## Supplementary material for "Chromosome-scale genome assembly of B10.RIII, an autoimmune susceptible mouse strain": b10_swarm.gff3 (part 495 of 931)

```
CM058249.1	Liftoff	CDS	74053670	74053813	.	+	.	ID=cds-XP_017169170.1;Parent=rna-XM_017313681.2;Dbxref=GeneID:76183,GenBank:XP_017169170.1,MGI:MGI:1923433;Name=XP_017169170.1;gbkey=CDS;gene=Celf6;product=CUGBP Elav-like family member 6 isoform X6;protein_id=XP_017169170.1;extra_copy_number=0
CM058249.1	Liftoff	CDS	74053910	74054042	.	+	.	ID=cds-XP_017169170.1;Parent=rna-XM_017313681.2;Dbxref=GeneID:76183,GenBank:XP_017169170.1,MGI:MGI:1923433;Name=XP_017169170.1;gbkey=CDS;gene=Celf6;product=CUGBP Elav-like family member 6 isoform X6;protein_id=XP_017169170.1;extra_copy_number=0
CM058249.1	Liftoff	CDS	74054123	74054272	.	+	.	ID=cds-XP_017169170.1;Parent=rna-XM_017313681.2;Dbxref=GeneID:76183,GenBank:XP_017169170.1,MGI:MGI:1923433;Name=XP_017169170.1;gbkey=CDS;gene=Celf6;product=CUGBP Elav-like family member 6 isoform X6;protein_id=XP_017169170.1;extra_copy_number=0
CM058249.1	Liftoff	CDS	74054483	74054545	.	+	.	ID=cds-XP_017169170.1;Parent=rna-XM_017313681.2;Dbxref=GeneID:76183,GenBank:XP_017169170.1,MGI:MGI:1923433;Name=XP_017169170.1;gbkey=CDS;gene=Celf6;product=CUGBP Elav-like family member 6 isoform X6;protein_id=XP_017169170.1;extra_copy_number=0
CM058249.1	Liftoff	CDS	74054805	74054885	.	+	.	ID=cds-XP_017169170.1;Parent=rna-XM_017313681.2;Dbxref=GeneID:76183,GenBank:XP_017169170.1,MGI:MGI:1923433;Name=XP_017169170.1;gbkey=CDS;gene=Celf6;product=CUGBP Elav-like family member 6 isoform X6;protein_id=XP_017169170.1;extra_copy_number=0
CM058249.1	Liftoff	CDS	74054975	74055118	.	+	.	ID=cds-XP_017169170.1;Parent=rna-XM_017313681.2;Dbxref=GeneID:76183,GenBank:XP_017169170.1,MGI:MGI:1923433;Name=XP_017169170.1;gbkey=CDS;gene=Celf6;product=CUGBP Elav-like family member 6 isoform X6;protein_id=XP_017169170.1;extra_copy_number=0
CM058249.1	Liftoff	CDS	74055632	74055759	.	+	.	ID=cds-XP_017169170.1;Parent=rna-XM_017313681.2;Dbxref=GeneID:76183,GenBank:XP_017169170.1,MGI:MGI:1923433;Name=XP_017169170.1;gbkey=CDS;gene=Celf6;product=CUGBP Elav-like family member 6 isoform X6;protein_id=XP_017169170.1;extra_copy_number=0
CM058249.1	Liftoff	mRNA	74039964	74059710	.	+	.	ID=rna-XM_011242834.2;Parent=gene-Celf6;Dbxref=GeneID:76183,GenBank:XM_011242834.2,MGI:MGI:1923433;Name=XM_011242834.2;gbkey=mRNA;gene=Celf6;model_evidence=Supporting evidence includes similarity to: 1 mRNA%2C 10 ESTs%2C 7 Proteins%2C 99 long SRA reads%2C and 99%25 coverage of the annotated genomic feature by RNAseq alignments%2C including 1 sample with support for all annotated introns;product=CUGBP%2C Elav-like family member 6%2C transcript variant X5;transcript_id=XM_011242834.2;matches_ref_protein=True;valid_ORF=True;extra_copy_number=0
CM058249.1	Liftoff	exon	74039964	74040195	.	+	.	ID=exon-XM_011242834.2-1;Parent=rna-XM_011242834.2;Dbxref=GeneID:76183,GenBank:XM_011242834.2,MGI:MGI:1923433;gbkey=mRNA;gene=Celf6;product=CUGBP%2C Elav-like family member 6%2C transcript variant X5;transcript_id=XM_011242834.2;extra_copy_number=0
CM058249.1	Liftoff	exon	74041311	74041359	.	+	.	ID=exon-XM_011242834.2-2;Parent=rna-XM_011242834.2;Dbxref=GeneID:76183,GenBank:XM_011242834.2,MGI:MGI:1923433;gbkey=mRNA;gene=Celf6;product=CUGBP%2C Elav-like family member 6%2C transcript variant X5;transcript_id=XM_011242834.2;extra_copy_number=0
CM058249.1	Liftoff	exon	74053252	74053380	.	+	.	ID=exon-XM_011242834.2-3;Parent=rna-XM_011242834.2;Dbxref=GeneID:76183,GenBank:XM_011242834.2,MGI:MGI:1923433;gbkey=mRNA;gene=Celf6;product=CUGBP%2C Elav-like family member 6%2C transcript variant X5;transcript_id=XM_011242834.2;extra_copy_number=0
CM058249.1	Liftoff	exon	74053475	74053554	.	+	.	ID=exon-XM_011242834.2-4;Parent=rna-XM_011242834.2;Dbxref=GeneID:76183,GenBank:XM_011242834.2,MGI:MGI:1923433;gbkey=mRNA;gene=Celf6;product=CUGBP%2C Elav-like family member 6%2C transcript variant X5;transcript_id=XM_011242834.2;extra_copy_number=0
CM058249.1	Liftoff	exon	74053670	74053813	.	+	.	ID=exon-XM_011242834.2-5;Parent=rna-XM_011242834.2;Dbxref=GeneID:76183,GenBank:XM_011242834.2,MGI:MGI:1923433;gbkey=mRNA;gene=Celf6;product=CUGBP%2C Elav-like family member 6%2C transcript variant X5;transcript_id=XM_011242834.2;extra_copy_number=0
CM058249.1	Liftoff	exon	74053910	74054042	.	+	.	ID=exon-XM_011242834.2-6;Parent=rna-XM_011242834.2;Dbxref=GeneID:76183,GenBank:XM_011242834.2,MGI:MGI:1923433;gbkey=mRNA;gene=Celf6;product=CUGBP%2C Elav-like family member 6%2C transcript variant X5;transcript_id=XM_011242834.2;extra_copy_number=0
CM058249.1	Liftoff	exon	74054123	74054272	.	+	.	ID=exon-XM_011242834.2-7;Parent=rna-XM_011242834.2;Dbxref=GeneID:76183,GenBank:XM_011242834.2,MGI:MGI:1923433;gbkey=mRNA;gene=Celf6;product=CUGBP%2C Elav-like family member 6%2C transcript variant X5;transcript_id=XM_011242834.2;extra_copy_number=0
CM058249.1	Liftoff	exon	74054483	74054545	.	+	.	ID=exon-XM_011242834.2-8;Parent=rna-XM_011242834.2;Dbxref=GeneID:76183,GenBank:XM_011242834.2,MGI:MGI:1923433;gbkey=mRNA;gene=Celf6;product=CUGBP%2C Elav-like family member 6%2C transcript variant X5;transcript_id=XM_011242834.2;extra_copy_number=0
CM058249.1	Liftoff	exon	74054805	74054885	.	+	.	ID=exon-XM_011242834.2-9;Parent=rna-XM_011242834.2;Dbxref=GeneID:76183,GenBank:XM_011242834.2,MGI:MGI:1923433;gbkey=mRNA;gene=Celf6;product=CUGBP%2C Elav-like family member 6%2C transcript variant X5;transcript_id=XM_011242834.2;extra_copy_number=0
CM058249.1	Liftoff	exon	74054975	74055118	.	+	.	ID=exon-XM_011242834.2-10;Parent=rna-XM_011242834.2;Dbxref=GeneID:76183,GenBank:XM_011242834.2,MGI:MGI:1923433;gbkey=mRNA;gene=Celf6;product=CUGBP%2C Elav-like family member 6%2C transcript variant X5;transcript_id=XM_011242834.2;extra_copy_number=0
CM058249.1	Liftoff	exon	74055632	74055787	.	+	.	ID=exon-XM_011242834.2-11;Parent=rna-XM_011242834.2;Dbxref=GeneID:76183,GenBank:XM_011242834.2,MGI:MGI:1923433;gbkey=mRNA;gene=Celf6;product=CUGBP%2C Elav-like family member 6%2C transcript variant X5;transcript_id=XM_011242834.2;extra_copy_number=0
CM058249.1	Liftoff	exon	74056655	74059710	.	+	.	ID=exon-XM_011242834.2-12;Parent=rna-XM_011242834.2;Dbxref=GeneID:76183,GenBank:XM_011242834.2,MGI:MGI:1923433;gbkey=mRNA;gene=Celf6;product=CUGBP%2C Elav-like family member 6%2C transcript variant X5;transcript_id=XM_011242834.2;extra_copy_number=0
CM058249.1	Liftoff	CDS	74041311	74041359	.	+	.	ID=cds-XP_011241136.1;Parent=rna-XM_011242834.2;Dbxref=GeneID:76183,GenBank:XP_011241136.1,MGI:MGI:1923433;Name=XP_011241136.1;gbkey=CDS;gene=Celf6;product=CUGBP Elav-like family member 6 isoform X4;protein_id=XP_011241136.1;extra_copy_number=0
CM058249.1	Liftoff	CDS	74053252	74053380	.	+	.	ID=cds-XP_011241136.1;Parent=rna-XM_011242834.2;Dbxref=GeneID:76183,GenBank:XP_011241136.1,MGI:MGI:1923433;Name=XP_011241136.1;gbkey=CDS;gene=Celf6;product=CUGBP Elav-like family member 6 isoform X4;protein_id=XP_011241136.1;extra_copy_number=0
CM058249.1	Liftoff	CDS	74053475	74053554	.	+	.	ID=cds-XP_011241136.1;Parent=rna-XM_011242834.2;Dbxref=GeneID:76183,GenBank:XP_011241136.1,MGI:MGI:1923433;Name=XP_011241136.1;gbkey=CDS;gene=Celf6;product=CUGBP Elav-like family member 6 isoform X4;protein_id=XP_011241136.1;extra_copy_number=0
CM058249.1	Liftoff	CDS	74053670	74053813	.	+	.	ID=cds-XP_011241136.1;Parent=rna-XM_011242834.2;Dbxref=GeneID:76183,GenBank:XP_011241136.1,MGI:MGI:1923433;Name=XP_011241136.1;gbkey=CDS;gene=Celf6;product=CUGBP Elav-like family member 6 isoform X4;protein_id=XP_011241136.1;extra_copy_number=0
CM058249.1	Liftoff	CDS	74053910	74054042	.	+	.	ID=cds-XP_011241136.1;Parent=rna-XM_011242834.2;Dbxref=GeneID:76183,GenBank:XP_011241136.1,MGI:MGI:1923433;Name=XP_011241136.1;gbkey=CDS;gene=Celf6;product=CUGBP Elav-like family member 6 isoform X4;protein_id=XP_011241136.1;extra_copy_number=0
CM058249.1	Liftoff	CDS	74054123	74054272	.	+	.	ID=cds-XP_011241136.1;Parent=rna-XM_011242834.2;Dbxref=GeneID:76183,GenBank:XP_011241136.1,MGI:MGI:1923433;Name=XP_011241136.1;gbkey=CDS;gene=Celf6;product=CUGBP Elav-like family member 6 isoform X4;protein_id=XP_011241136.1;extra_copy_number=0
CM058249.1	Liftoff	CDS	74054483	74054545	.	+	.	ID=cds-XP_011241136.1;Parent=rna-XM_011242834.2;Dbxref=GeneID:76183,GenBank:XP_011241136.1,MGI:MGI:1923433;Name=XP_011241136.1;gbkey=CDS;gene=Celf6;product=CUGBP Elav-like family member 6 isoform X4;protein_id=XP_011241136.1;extra_copy_number=0
CM058249.1	Liftoff	CDS	74054805	74054885	.	+	.	ID=cds-XP_011241136.1;Parent=rna-XM_011242834.2;Dbxref=GeneID:76183,GenBank:XP_011241136.1,MGI:MGI:1923433;Name=XP_011241136.1;gbkey=CDS;gene=Celf6;product=CUGBP Elav-like family member 6 isoform X4;protein_id=XP_011241136.1;extra_copy_number=0
CM058249.1	Liftoff	CDS	74054975	74055118	.	+	.	ID=cds-XP_011241136.1;Parent=rna-XM_011242834.2;Dbxref=GeneID:76183,GenBank:XP_011241136.1,MGI:MGI:1923433;Name=XP_011241136.1;gbkey=CDS;gene=Celf6;product=CUGBP Elav-like family member 6 isoform X4;protein_id=XP_011241136.1;extra_copy_number=0
CM058249.1	Liftoff	CDS	74055632	74055759	.	+	.	ID=cds-XP_011241136.1;Parent=rna-XM_011242834.2;Dbxref=GeneID:76183,GenBank:XP_011241136.1,MGI:MGI:1923433;Name=XP_011241136.1;gbkey=CDS;gene=Celf6;product=CUGBP Elav-like family member 6 isoform X4;protein_id=XP_011241136.1;extra_copy_number=0
CM058249.1	Liftoff	mRNA	74040019	74059710	.	+	.	ID=rna-NM_001311092.3;Parent=gene-Celf6;Dbxref=GeneID:76183,GenBank:NM_001311092.3,MGI:MGI:1923433;Name=NM_001311092.3;gbkey=mRNA;gene=Celf6;product=CUGBP%2C Elav-like family member 6%2C transcript variant 2;transcript_id=NM_001311092.3;matches_ref_protein=True;valid_ORF=True;extra_copy_number=0
CM058249.1	Liftoff	exon	74040019	74040195	.	+	.	ID=exon-NM_001311092.3-1;Parent=rna-NM_001311092.3;Dbxref=GeneID:76183,GenBank:NM_001311092.3,MGI:MGI:1923433;gbkey=mRNA;gene=Celf6;product=CUGBP%2C Elav-like family member 6%2C transcript variant 2;transcript_id=NM_001311092.3;extra_copy_number=0
CM058249.1	Liftoff	exon	74041311	74041359	.	+	.	ID=exon-NM_001311092.3-2;Parent=rna-NM_001311092.3;Dbxref=GeneID:76183,GenBank:NM_001311092.3,MGI:MGI:1923433;gbkey=mRNA;gene=Celf6;product=CUGBP%2C Elav-like family member 6%2C transcript variant 2;transcript_id=NM_001311092.3;extra_copy_number=0
CM058249.1	Liftoff	exon	74053252	74053380	.	+	.	ID=exon-NM_001311092.3-3;Parent=rna-NM_001311092.3;Dbxref=GeneID:76183,GenBank:NM_001311092.3,MGI:MGI:1923433;gbkey=mRNA;gene=Celf6;product=CUGBP%2C Elav-like family member 6%2C transcript variant 2;transcript_id=NM_001311092.3;extra_copy_number=0
CM058249.1	Liftoff	exon	74053475	74053554	.	+	.	ID=exon-NM_001311092.3-4;Parent=rna-NM_001311092.3;Dbxref=GeneID:76183,GenBank:NM_001311092.3,MGI:MGI:1923433;gbkey=mRNA;gene=Celf6;product=CUGBP%2C Elav-like family member 6%2C transcript variant 2;transcript_id=NM_001311092.3;extra_copy_number=0
CM058249.1	Liftoff	exon	74053670	74053813	.	+	.	ID=exon-NM_001311092.3-5;Parent=rna-NM_001311092.3;Dbxref=GeneID:76183,GenBank:NM_001311092.3,MGI:MGI:1923433;gbkey=mRNA;gene=Celf6;product=CUGBP%2C Elav-like family member 6%2C transcript variant 2;transcript_id=NM_001311092.3;extra_copy_number=0
CM058249.1	Liftoff	exon	74053910	74054042	.	+	.	ID=exon-NM_001311092.3-6;Parent=rna-NM_001311092.3;Dbxref=GeneID:76183,GenBank:NM_001311092.3,MGI:MGI:1923433;gbkey=mRNA;gene=Celf6;product=CUGBP%2C Elav-like family member 6%2C transcript variant 2;transcript_id=NM_001311092.3;extra_copy_number=0
CM058249.1	Liftoff	exon	74054123	74054272	.	+	.	ID=exon-NM_001311092.3-7;Parent=rna-NM_001311092.3;Dbxref=GeneID:76183,GenBank:NM_001311092.3,MGI:MGI:1923433;gbkey=mRNA;gene=Celf6;product=CUGBP%2C Elav-like family member 6%2C transcript variant 2;transcript_id=NM_001311092.3;extra_copy_number=0
CM058249.1	Liftoff	exon	74054808	74054885	.	+	.	ID=exon-NM_001311092.3-8;Parent=rna-NM_001311092.3;Dbxref=GeneID:76183,GenBank:NM_001311092.3,MGI:MGI:1923433;gbkey=mRNA;gene=Celf6;product=CUGBP%2C Elav-like family member 6%2C transcript variant 2;transcript_id=NM_001311092.3;extra_copy_number=0
CM058249.1	Liftoff	exon	74054975	74055118	.	+	.	ID=exon-NM_001311092.3-9;Parent=rna-NM_001311092.3;Dbxref=GeneID:76183,GenBank:NM_001311092.3,MGI:MGI:1923433;gbkey=mRNA;gene=Celf6;product=CUGBP%2C Elav-like family member 6%2C transcript variant 2;transcript_id=NM_001311092.3;extra_copy_number=0
CM058249.1	Liftoff	exon	74055632	74055787	.	+	.	ID=exon-NM_001311092.3-10;Parent=rna-NM_001311092.3;Dbxref=GeneID:76183,GenBank:NM_001311092.3,MGI:MGI:1923433;gbkey=mRNA;gene=Celf6;product=CUGBP%2C Elav-like family member 6%2C transcript variant 2;transcript_id=NM_001311092.3;extra_copy_number=0
CM058249.1	Liftoff	exon	74056655	74059710	.	+	.	ID=exon-NM_001311092.3-11;Parent=rna-NM_001311092.3;Dbxref=GeneID:76183,GenBank:NM_001311092.3,MGI:MGI:1923433;gbkey=mRNA;gene=Celf6;product=CUGBP%2C Elav-like family member 6%2C transcript variant 2;transcript_id=NM_001311092.3;extra_copy_number=0
CM058249.1	Liftoff	CDS	74041311	74041359	.	+	.	ID=cds-NP_001298021.1;Parent=rna-NM_001311092.3;Dbxref=CCDS:CCDS81012.1,GeneID:76183,GenBank:NP_001298021.1,MGI:MGI:1923433;Name=NP_001298021.1;Note=isoform 2 is encoded by transcript variant 2;gbkey=CDS;gene=Celf6;product=CUGBP Elav-like family member 6 isoform 2;protein_id=NP_001298021.1;extra_copy_number=0
CM058249.1	Liftoff	CDS	74053252	74053380	.	+	.	ID=cds-NP_001298021.1;Parent=rna-NM_001311092.3;Dbxref=CCDS:CCDS81012.1,GeneID:76183,GenBank:NP_001298021.1,MGI:MGI:1923433;Name=NP_001298021.1;Note=isoform 2 is encoded by transcript variant 2;gbkey=CDS;gene=Celf6;product=CUGBP Elav-like family member 6 isoform 2;protein_id=NP_001298021.1;extra_copy_number=0
CM058249.1	Liftoff	CDS	74053475	74053554	.	+	.	ID=cds-NP_001298021.1;Parent=rna-NM_001311092.3;Dbxref=CCDS:CCDS81012.1,GeneID:76183,GenBank:NP_001298021.1,MGI:MGI:1923433;Name=NP_001298021.1;Note=isoform 2 is encoded by transcript variant 2;gbkey=CDS;gene=Celf6;product=CUGBP Elav-like family member 6 isoform 2;protein_id=NP_001298021.1;extra_copy_number=0
CM058249.1	Liftoff	CDS	74053670	74053813	.	+	.	ID=cds-NP_001298021.1;Parent=rna-NM_001311092.3;Dbxref=CCDS:CCDS81012.1,GeneID:76183,GenBank:NP_001298021.1,MGI:MGI:1923433;Name=NP_001298021.1;Note=isoform 2 is encoded by transcript variant 2;gbkey=CDS;gene=Celf6;product=CUGBP Elav-like family member 6 isoform 2;protein_id=NP_001298021.1;extra_copy_number=0
CM058249.1	Liftoff	CDS	74053910	74054042	.	+	.	ID=cds-NP_001298021.1;Parent=rna-NM_001311092.3;Dbxref=CCDS:CCDS81012.1,GeneID:76183,GenBank:NP_001298021.1,MGI:MGI:1923433;Name=NP_001298021.1;Note=isoform 2 is encoded by transcript variant 2;gbkey=CDS;gene=Celf6;product=CUGBP Elav-like family member 6 isoform 2;protein_id=NP_001298021.1;extra_copy_number=0
CM058249.1	Liftoff	CDS	74054123	74054272	.	+	.	ID=cds-NP_001298021.1;Parent=rna-NM_001311092.3;Dbxref=CCDS:CCDS81012.1,GeneID:76183,GenBank:NP_001298021.1,MGI:MGI:1923433;Name=NP_001298021.1;Note=isoform 2 is encoded by transcript variant 2;gbkey=CDS;gene=Celf6;product=CUGBP Elav-like family member 6 isoform 2;protein_id=NP_001298021.1;extra_copy_number=0
CM058249.1	Liftoff	CDS	74054808	74054885	.	+	.	ID=cds-NP_001298021.1;Parent=rna-NM_001311092.3;Dbxref=CCDS:CCDS81012.1,GeneID:76183,GenBank:NP_001298021.1,MGI:MGI:1923433;Name=NP_001298021.1;Note=isoform 2 is encoded by transcript variant 2;gbkey=CDS;gene=Celf6;product=CUGBP Elav-like family member 6 isoform 2;protein_id=NP_001298021.1;extra_copy_number=0
CM058249.1	Liftoff	CDS	74054975	74055118	.	+	.	ID=cds-NP_001298021.1;Parent=rna-NM_001311092.3;Dbxref=CCDS:CCDS81012.1,GeneID:76183,GenBank:NP_001298021.1,MGI:MGI:1923433;Name=NP_001298021.1;Note=isoform 2 is encoded by transcript variant 2;gbkey=CDS;gene=Celf6;product=CUGBP Elav-like family member 6 isoform 2;protein_id=NP_001298021.1;extra_copy_number=0
CM058249.1	Liftoff	CDS	74055632	74055759	.	+	.	ID=cds-NP_001298021.1;Parent=rna-NM_001311092.3;Dbxref=CCDS:CCDS81012.1,GeneID:76183,GenBank:NP_001298021.1,MGI:MGI:1923433;Name=NP_001298021.1;Note=isoform 2 is encoded by transcript variant 2;gbkey=CDS;gene=Celf6;product=CUGBP Elav-like family member 6 isoform 2;protein_id=NP_001298021.1;extra_copy_number=0
CM058249.1	Liftoff	mRNA	74040019	74059710	.	+	.	ID=rna-NM_001361099.2;Parent=gene-Celf6;Dbxref=GeneID:76183,GenBank:NM_001361099.2,MGI:MGI:1923433;Name=NM_001361099.2;gbkey=mRNA;gene=Celf6;product=CUGBP%2C Elav-like family member 6%2C transcript variant 3;transcript_id=NM_001361099.2;matches_ref_protein=True;valid_ORF=True;extra_copy_number=0
CM058249.1	Liftoff	exon	74040019	74040195	.	+	.	ID=exon-NM_001361099.2-1;Parent=rna-NM_001361099.2;Dbxref=GeneID:76183,GenBank:NM_001361099.2,MGI:MGI:1923433;gbkey=mRNA;gene=Celf6;product=CUGBP%2C Elav-like family member 6%2C transcript variant 3;transcript_id=NM_001361099.2;extra_copy_number=0
CM058249.1	Liftoff	exon	74041311	74041359	.	+	.	ID=exon-NM_001361099.2-2;Parent=rna-NM_001361099.2;Dbxref=GeneID:76183,GenBank:NM_001361099.2,MGI:MGI:1923433;gbkey=mRNA;gene=Celf6;product=CUGBP%2C Elav-like family member 6%2C transcript variant 3;transcript_id=NM_001361099.2;extra_copy_number=0
CM058249.1	Liftoff	exon	74053252	74053380	.	+	.	ID=exon-NM_001361099.2-3;Parent=rna-NM_001361099.2;Dbxref=GeneID:76183,GenBank:NM_001361099.2,MGI:MGI:1923433;gbkey=mRNA;gene=Celf6;product=CUGBP%2C Elav-like family member 6%2C transcript variant 3;transcript_id=NM_001361099.2;extra_copy_number=0
CM058249.1	Liftoff	exon	74053475	74053554	.	+	.	ID=exon-NM_001361099.2-4;Parent=rna-NM_001361099.2;Dbxref=GeneID:76183,GenBank:NM_001361099.2,MGI:MGI:1923433;gbkey=mRNA;gene=Celf6;product=CUGBP%2C Elav-like family member 6%2C transcript variant 3;transcript_id=NM_001361099.2;extra_copy_number=0
CM058249.1	Liftoff	exon	74053670	74053813	.	+	.	ID=exon-NM_001361099.2-5;Parent=rna-NM_001361099.2;Dbxref=GeneID:76183,GenBank:NM_001361099.2,MGI:MGI:1923433;gbkey=mRNA;gene=Celf6;product=CUGBP%2C Elav-like family member 6%2C transcript variant 3;transcript_id=NM_001361099.2;extra_copy_number=0
CM058249.1	Liftoff	exon	74053910	74054042	.	+	.	ID=exon-NM_001361099.2-6;Parent=rna-NM_001361099.2;Dbxref=GeneID:76183,GenBank:NM_001361099.2,MGI:MGI:1923433;gbkey=mRNA;gene=Celf6;product=CUGBP%2C Elav-like family member 6%2C transcript variant 3;transcript_id=NM_001361099.2;extra_copy_number=0
CM058249.1	Liftoff	exon	74054123	74054272	.	+	.	ID=exon-NM_001361099.2-7;Parent=rna-NM_001361099.2;Dbxref=GeneID:76183,GenBank:NM_001361099.2,MGI:MGI:1923433;gbkey=mRNA;gene=Celf6;product=CUGBP%2C Elav-like family member 6%2C transcript variant 3;transcript_id=NM_001361099.2;extra_copy_number=0
CM058249.1	Liftoff	exon	74054805	74054885	.	+	.	ID=exon-NM_001361099.2-8;Parent=rna-NM_001361099.2;Dbxref=GeneID:76183,GenBank:NM_001361099.2,MGI:MGI:1923433;gbkey=mRNA;gene=Celf6;product=CUGBP%2C Elav-like family member 6%2C transcript variant 3;transcript_id=NM_001361099.2;extra_copy_number=0
CM058249.1	Liftoff	exon	74054975	74055118	.	+	.	ID=exon-NM_001361099.2-9;Parent=rna-NM_001361099.2;Dbxref=GeneID:76183,GenBank:NM_001361099.2,MGI:MGI:1923433;gbkey=mRNA;gene=Celf6;product=CUGBP%2C Elav-like family member 6%2C transcript variant 3;transcript_id=NM_001361099.2;extra_copy_number=0
CM058249.1	Liftoff	exon	74055632	74055787	.	+	.	ID=exon-NM_001361099.2-10;Parent=rna-NM_001361099.2;Dbxref=GeneID:76183,GenBank:NM_001361099.2,MGI:MGI:1923433;gbkey=mRNA;gene=Celf6;product=CUGBP%2C Elav-like family member 6%2C transcript variant 3;transcript_id=NM_001361099.2;extra_copy_number=0
CM058249.1	Liftoff	exon	74056655	74059710	.	+	.	ID=exon-NM_001361099.2-11;Parent=rna-NM_001361099.2;Dbxref=GeneID:76183,GenBank:NM_001361099.2,MGI:MGI:1923433;gbkey=mRNA;gene=Celf6;product=CUGBP%2C Elav-like family member 6%2C transcript variant 3;transcript_id=NM_001361099.2;extra_copy_number=0
CM058249.1	Liftoff	CDS	74041311	74041359	.	+	.	ID=cds-NP_001348028.1;Parent=rna-NM_001361099.2;Dbxref=CCDS:CCDS90585.1,GeneID:76183,GenBank:NP_001348028.1,MGI:MGI:1923433;Name=NP_001348028.1;Note=isoform 3 is encoded by transcript variant 3;gbkey=CDS;gene=Celf6;product=CUGBP Elav-like family member 6 isoform 3;protein_id=NP_001348028.1;extra_copy_number=0
CM058249.1	Liftoff	CDS	74053252	74053380	.	+	.	ID=cds-NP_001348028.1;Parent=rna-NM_001361099.2;Dbxref=CCDS:CCDS90585.1,GeneID:76183,GenBank:NP_001348028.1,MGI:MGI:1923433;Name=NP_001348028.1;Note=isoform 3 is encoded by transcript variant 3;gbkey=CDS;gene=Celf6;product=CUGBP Elav-like family member 6 isoform 3;protein_id=NP_001348028.1;extra_copy_number=0
CM058249.1	Liftoff	CDS	74053475	74053554	.	+	.	ID=cds-NP_001348028.1;Parent=rna-NM_001361099.2;Dbxref=CCDS:CCDS90585.1,GeneID:76183,GenBank:NP_001348028.1,MGI:MGI:1923433;Name=NP_001348028.1;Note=isoform 3 is encoded by transcript variant 3;gbkey=CDS;gene=Celf6;product=CUGBP Elav-like family member 6 isoform 3;protein_id=NP_001348028.1;extra_copy_number=0
CM058249.1	Liftoff	CDS	74053670	74053813	.	+	.	ID=cds-NP_001348028.1;Parent=rna-NM_001361099.2;Dbxref=CCDS:CCDS90585.1,GeneID:76183,GenBank:NP_001348028.1,MGI:MGI:1923433;Name=NP_001348028.1;Note=isoform 3 is encoded by transcript variant 3;gbkey=CDS;gene=Celf6;product=CUGBP Elav-like family member 6 isoform 3;protein_id=NP_001348028.1;extra_copy_number=0
CM058249.1	Liftoff	CDS	74053910	74054042	.	+	.	ID=cds-NP_001348028.1;Parent=rna-NM_001361099.2;Dbxref=CCDS:CCDS90585.1,GeneID:76183,GenBank:NP_001348028.1,MGI:MGI:1923433;Name=NP_001348028.1;Note=isoform 3 is encoded by transcript variant 3;gbkey=CDS;gene=Celf6;product=CUGBP Elav-like family member 6 isoform 3;protein_id=NP_001348028.1;extra_copy_number=0
CM058249.1	Liftoff	CDS	74054123	74054272	.	+	.	ID=cds-NP_001348028.1;Parent=rna-NM_001361099.2;Dbxref=CCDS:CCDS90585.1,GeneID:76183,GenBank:NP_001348028.1,MGI:MGI:1923433;Name=NP_001348028.1;Note=isoform 3 is encoded by transcript variant 3;gbkey=CDS;gene=Celf6;product=CUGBP Elav-like family member 6 isoform 3;protein_id=NP_001348028.1;extra_copy_number=0
CM058249.1	Liftoff	CDS	74054805	74054885	.	+	.	ID=cds-NP_001348028.1;Parent=rna-NM_001361099.2;Dbxref=CCDS:CCDS90585.1,GeneID:76183,GenBank:NP_001348028.1,MGI:MGI:1923433;Name=NP_001348028.1;Note=isoform 3 is encoded by transcript variant 3;gbkey=CDS;gene=Celf6;product=CUGBP Elav-like family member 6 isoform 3;protein_id=NP_001348028.1;extra_copy_number=0
CM058249.1	Liftoff	CDS	74054975	74055118	.	+	.	ID=cds-NP_001348028.1;Parent=rna-NM_001361099.2;Dbxref=CCDS:CCDS90585.1,GeneID:76183,GenBank:NP_001348028.1,MGI:MGI:1923433;Name=NP_001348028.1;Note=isoform 3 is encoded by transcript variant 3;gbkey=CDS;gene=Celf6;product=CUGBP Elav-like family member 6 isoform 3;protein_id=NP_001348028.1;extra_copy_number=0
CM058249.1	Liftoff	CDS	74055632	74055759	.	+	.	ID=cds-NP_001348028.1;Parent=rna-NM_001361099.2;Dbxref=CCDS:CCDS90585.1,GeneID:76183,GenBank:NP_001348028.1,MGI:MGI:1923433;Name=NP_001348028.1;Note=isoform 3 is encoded by transcript variant 3;gbkey=CDS;gene=Celf6;product=CUGBP Elav-like family member 6 isoform 3;protein_id=NP_001348028.1;extra_copy_number=0
CM058249.1	Liftoff	mRNA	74040019	74059710	.	+	.	ID=rna-NM_001413528.1;Parent=gene-Celf6;Dbxref=GeneID:76183,GenBank:NM_001413528.1,MGI:MGI:1923433;Name=NM_001413528.1;gbkey=mRNA;gene=Celf6;product=CUGBP%2C Elav-like family member 6%2C transcript variant 11;transcript_id=NM_001413528.1;matches_ref_protein=True;valid_ORF=True;extra_copy_number=0
CM058249.1	Liftoff	exon	74040019	74040195	.	+	.	ID=exon-NM_001413528.1-1;Parent=rna-NM_001413528.1;Dbxref=GeneID:76183,GenBank:NM_001413528.1,MGI:MGI:1923433;gbkey=mRNA;gene=Celf6;product=CUGBP%2C Elav-like family member 6%2C transcript variant 11;transcript_id=NM_001413528.1;extra_copy_number=0
CM058249.1	Liftoff	exon	74041311	74041359	.	+	.	ID=exon-NM_001413528.1-2;Parent=rna-NM_001413528.1;Dbxref=GeneID:76183,GenBank:NM_001413528.1,MGI:MGI:1923433;gbkey=mRNA;gene=Celf6;product=CUGBP%2C Elav-like family member 6%2C transcript variant 11;transcript_id=NM_001413528.1;extra_copy_number=0
CM058249.1	Liftoff	exon	74053252	74053380	.	+	.	ID=exon-NM_001413528.1-3;Parent=rna-NM_001413528.1;Dbxref=GeneID:76183,GenBank:NM_001413528.1,MGI:MGI:1923433;gbkey=mRNA;gene=Celf6;product=CUGBP%2C Elav-like family member 6%2C transcript variant 11;transcript_id=NM_001413528.1;extra_copy_number=0
CM058249.1	Liftoff	exon	74053475	74053554	.	+	.	ID=exon-NM_001413528.1-4;Parent=rna-NM_001413528.1;Dbxref=GeneID:76183,GenBank:NM_001413528.1,MGI:MGI:1923433;gbkey=mRNA;gene=Celf6;product=CUGBP%2C Elav-like family member 6%2C transcript variant 11;transcript_id=NM_001413528.1;extra_copy_number=0
CM058249.1	Liftoff	exon	74053670	74053813	.	+	.	ID=exon-NM_001413528.1-5;Parent=rna-NM_001413528.1;Dbxref=GeneID:76183,GenBank:NM_001413528.1,MGI:MGI:1923433;gbkey=mRNA;gene=Celf6;product=CUGBP%2C Elav-like family member 6%2C transcript variant 11;transcript_id=NM_001413528.1;extra_copy_number=0
CM058249.1	Liftoff	exon	74053919	74054042	.	+	.	ID=exon-NM_001413528.1-6;Parent=rna-NM_001413528.1;Dbxref=GeneID:76183,GenBank:NM_001413528.1,MGI:MGI:1923433;gbkey=mRNA;gene=Celf6;product=CUGBP%2C Elav-like family member 6%2C transcript variant 11;transcript_id=NM_001413528.1;extra_copy_number=0
CM058249.1	Liftoff	exon	74054123	74054272	.	+	.	ID=exon-NM_001413528.1-7;Parent=rna-NM_001413528.1;Dbxref=GeneID:76183,GenBank:NM_001413528.1,MGI:MGI:1923433;gbkey=mRNA;gene=Celf6;product=CUGBP%2C Elav-like family member 6%2C transcript variant 11;transcript_id=NM_001413528.1;extra_copy_number=0
CM058249.1	Liftoff	exon	74054805	74054885	.	+	.	ID=exon-NM_001413528.1-8;Parent=rna-NM_001413528.1;Dbxref=GeneID:76183,GenBank:NM_001413528.1,MGI:MGI:1923433;gbkey=mRNA;gene=Celf6;product=CUGBP%2C Elav-like family member 6%2C transcript variant 11;transcript_id=NM_001413528.1;extra_copy_number=0
CM058249.1	Liftoff	exon	74054975	74055118	.	+	.	ID=exon-NM_001413528.1-9;Parent=rna-NM_001413528.1;Dbxref=GeneID:76183,GenBank:NM_001413528.1,MGI:MGI:1923433;gbkey=mRNA;gene=Celf6;product=CUGBP%2C Elav-like family member 6%2C transcript variant 11;transcript_id=NM_001413528.1;extra_copy_number=0
CM058249.1	Liftoff	exon	74055632	74055787	.	+	.	ID=exon-NM_001413528.1-10;Parent=rna-NM_001413528.1;Dbxref=GeneID:76183,GenBank:NM_001413528.1,MGI:MGI:1923433;gbkey=mRNA;gene=Celf6;product=CUGBP%2C Elav-like family member 6%2C transcript variant 11;transcript_id=NM_001413528.1;extra_copy_number=0
CM058249.1	Liftoff	exon	74056655	74059710	.	+	.	ID=exon-NM_001413528.1-11;Parent=rna-NM_001413528.1;Dbxref=GeneID:76183,GenBank:NM_001413528.1,MGI:MGI:1923433;gbkey=mRNA;gene=Celf6;product=CUGBP%2C Elav-like family member 6%2C transcript variant 11;transcript_id=NM_001413528.1;extra_copy_number=0
CM058249.1	Liftoff	CDS	74041311	74041359	.	+	.	ID=cds-NP_001400457.1;Parent=rna-NM_001413528.1;Dbxref=GeneID:76183,GenBank:NP_001400457.1,MGI:MGI:1923433;Name=NP_001400457.1;Note=isoform 9 is encoded by transcript variant 11;gbkey=CDS;gene=Celf6;product=CUGBP Elav-like family member 6 isoform 9;protein_id=NP_001400457.1;extra_copy_number=0
CM058249.1	Liftoff	CDS	74053252	74053380	.	+	.	ID=cds-NP_001400457.1;Parent=rna-NM_001413528.1;Dbxref=GeneID:76183,GenBank:NP_001400457.1,MGI:MGI:1923433;Name=NP_001400457.1;Note=isoform 9 is encoded by transcript variant 11;gbkey=CDS;gene=Celf6;product=CUGBP Elav-like family member 6 isoform 9;protein_id=NP_001400457.1;extra_copy_number=0
CM058249.1	Liftoff	CDS	74053475	74053554	.	+	.	ID=cds-NP_001400457.1;Parent=rna-NM_001413528.1;Dbxref=GeneID:76183,GenBank:NP_001400457.1,MGI:MGI:1923433;Name=NP_001400457.1;Note=isoform 9 is encoded by transcript variant 11;gbkey=CDS;gene=Celf6;product=CUGBP Elav-like family member 6 isoform 9;protein_id=NP_001400457.1;extra_copy_number=0
CM058249.1	Liftoff	CDS	74053670	74053813	.	+	.	ID=cds-NP_001400457.1;Parent=rna-NM_001413528.1;Dbxref=GeneID:76183,GenBank:NP_001400457.1,MGI:MGI:1923433;Name=NP_001400457.1;Note=isoform 9 is encoded by transcript variant 11;gbkey=CDS;gene=Celf6;product=CUGBP Elav-like family member 6 isoform 9;protein_id=NP_001400457.1;extra_copy_number=0
CM058249.1	Liftoff	CDS	74053919	74054042	.	+	.	ID=cds-NP_001400457.1;Parent=rna-NM_001413528.1;Dbxref=GeneID:76183,GenBank:NP_001400457.1,MGI:MGI:1923433;Name=NP_001400457.1;Note=isoform 9 is encoded by transcript variant 11;gbkey=CDS;gene=Celf6;product=CUGBP Elav-like family member 6 isoform 9;protein_id=NP_001400457.1;extra_copy_number=0
CM058249.1	Liftoff	CDS	74054123	74054272	.	+	.	ID=cds-NP_001400457.1;Parent=rna-NM_001413528.1;Dbxref=GeneID:76183,GenBank:NP_001400457.1,MGI:MGI:1923433;Name=NP_001400457.1;Note=isoform 9 is encoded by transcript variant 11;gbkey=CDS;gene=Celf6;product=CUGBP Elav-like family member 6 isoform 9;protein_id=NP_001400457.1;extra_copy_number=0
CM058249.1	Liftoff	CDS	74054805	74054885	.	+	.	ID=cds-NP_001400457.1;Parent=rna-NM_001413528.1;Dbxref=GeneID:76183,GenBank:NP_001400457.1,MGI:MGI:1923433;Name=NP_001400457.1;Note=isoform 9 is encoded by transcript variant 11;gbkey=CDS;gene=Celf6;product=CUGBP Elav-like family member 6 isoform 9;protein_id=NP_001400457.1;extra_copy_number=0
CM058249.1	Liftoff	CDS	74054975	74055118	.	+	.	ID=cds-NP_001400457.1;Parent=rna-NM_001413528.1;Dbxref=GeneID:76183,GenBank:NP_001400457.1,MGI:MGI:1923433;Name=NP_001400457.1;Note=isoform 9 is encoded by transcript variant 11;gbkey=CDS;gene=Celf6;product=CUGBP Elav-like family member 6 isoform 9;protein_id=NP_001400457.1;extra_copy_number=0
CM058249.1	Liftoff	CDS	74055632	74055759	.	+	.	ID=cds-NP_001400457.1;Parent=rna-NM_001413528.1;Dbxref=GeneID:76183,GenBank:NP_001400457.1,MGI:MGI:1923433;Name=NP_001400457.1;Note=isoform 9 is encoded by transcript variant 11;gbkey=CDS;gene=Celf6;product=CUGBP Elav-like family member 6 isoform 9;protein_id=NP_001400457.1;extra_copy_number=0
CM058249.1	Liftoff	gene	74033318	74067806	.	-	.	ID=gene-Gm51709;Dbxref=GeneID:115487223,MGI:MGI:6365504;Name=Gm51709;description=predicted gene%2C 51709;gbkey=Gene;gene=Gm51709;gene_biotype=lncRNA;coverage=1.0;sequence_ID=1.0;extra_copy_number=0;copy_num_ID=gene-Gm51709_0
CM058249.1	Liftoff	lnc_RNA	74033318	74063272	.	-	.	ID=rna-XR_004935802.1;Parent=gene-Gm51709;Dbxref=GeneID:115487223,GenBank:XR_004935802.1,MGI:MGI:6365504;Name=XR_004935802.1;gbkey=ncRNA;gene=Gm51709;model_evidence=Supporting evidence includes similarity to: 12 long SRA reads%2C and 83%25 coverage of the annotated genomic feature by RNAseq alignments%2C including 2 samples with support for all annotated introns;product=predicted gene%2C 51709%2C transcript variant X1;transcript_id=XR_004935802.1;extra_copy_number=0
CM058249.1	Liftoff	exon	74033318	74038140	.	-	.	ID=exon-XR_004935802.1-3;Parent=rna-XR_004935802.1;Dbxref=GeneID:115487223,GenBank:XR_004935802.1,MGI:MGI:6365504;gbkey=ncRNA;gene=Gm51709;product=predicted gene%2C 51709%2C transcript variant X1;transcript_id=XR_004935802.1;extra_copy_number=0
CM058249.1	Liftoff	exon	74060930	74061005	.	-	.	ID=exon-XR_004935802.1-2;Parent=rna-XR_004935802.1;Dbxref=GeneID:115487223,GenBank:XR_004935802.1,MGI:MGI:6365504;gbkey=ncRNA;gene=Gm51709;product=predicted gene%2C 51709%2C transcript variant X1;transcript_id=XR_004935802.1;extra_copy_number=0
CM058249.1	Liftoff	exon	74062909	74063272	.	-	.	ID=exon-XR_004935802.1-1;Parent=rna-XR_004935802.1;Dbxref=GeneID:115487223,GenBank:XR_004935802.1,MGI:MGI:6365504;gbkey=ncRNA;gene=Gm51709;product=predicted gene%2C 51709%2C transcript variant X1;transcript_id=XR_004935802.1;extra_copy_number=0
CM058249.1	Liftoff	lnc_RNA	74060710	74067806	.	-	.	ID=rna-XR_003948337.2;Parent=gene-Gm51709;Dbxref=GeneID:115487223,GenBank:XR_003948337.2,MGI:MGI:6365504;Name=XR_003948337.2;gbkey=ncRNA;gene=Gm51709;model_evidence=Supporting evidence includes similarity to: 3 long SRA reads%2C and 100%25 coverage of the annotated genomic feature by RNAseq alignments%2C including 2 samples with support for all annotated introns;product=predicted gene%2C 51709%2C transcript variant X2;transcript_id=XR_003948337.2;extra_copy_number=0
CM058249.1	Liftoff	exon	74060710	74061005	.	-	.	ID=exon-XR_003948337.2-3;Parent=rna-XR_003948337.2;Dbxref=GeneID:115487223,GenBank:XR_003948337.2,MGI:MGI:6365504;gbkey=ncRNA;gene=Gm51709;product=predicted gene%2C 51709%2C transcript variant X2;transcript_id=XR_003948337.2;extra_copy_number=0
CM058249.1	Liftoff	exon	74062909	74063001	.	-	.	ID=exon-XR_003948337.2-2;Parent=rna-XR_003948337.2;Dbxref=GeneID:115487223,GenBank:XR_003948337.2,MGI:MGI:6365504;gbkey=ncRNA;gene=Gm51709;product=predicted gene%2C 51709%2C transcript variant X2;transcript_id=XR_003948337.2;extra_copy_number=0
CM058249.1	Liftoff	exon	74067669	74067806	.	-	.	ID=exon-XR_003948337.2-1;Parent=rna-XR_003948337.2;Dbxref=GeneID:115487223,GenBank:XR_003948337.2,MGI:MGI:6365504;gbkey=ncRNA;gene=Gm51709;product=predicted gene%2C 51709%2C transcript variant X2;transcript_id=XR_003948337.2;extra_copy_number=0
CM058249.1	Liftoff	gene	74067872	74101093	.	+	.	ID=gene-Parp6;Dbxref=GeneID:67287,MGI:MGI:1914537;Name=Parp6;description=poly (ADP-ribose) polymerase family%2C member 6;gbkey=Gene;gene=Parp6;gene_biotype=protein_coding;gene_synonym=1700119G14Rik,2310028P13Rik,3110038K10Rik,ARTD17,C030013N01Rik,PARP-6;coverage=1.0;sequence_ID=1.0;valid_ORFs=21;extra_copy_number=0;copy_num_ID=gene-Parp6_0
CM058249.1	Liftoff	mRNA	74067872	74101093	.	+	.	ID=rna-XM_011242795.3;Parent=gene-Parp6;Dbxref=GeneID:67287,GenBank:XM_011242795.3,MGI:MGI:1914537;Name=XM_011242795.3;gbkey=mRNA;gene=Parp6;model_evidence=Supporting evidence includes similarity to: 1 mRNA%2C 43 ESTs%2C 1 Protein%2C 1253 long SRA reads%2C and 100%25 coverage of the annotated genomic feature by RNAseq alignments%2C including 42 samples with support for all annotated introns;product=poly (ADP-ribose) polymerase family%2C member 6%2C transcript variant X1;transcript_id=XM_011242795.3;matches_ref_protein=True;valid_ORF=True;extra_copy_number=0
CM058249.1	Liftoff	exon	74067872	74068090	.	+	.	ID=exon-XM_011242795.3-1;Parent=rna-XM_011242795.3;Dbxref=GeneID:67287,GenBank:XM_011242795.3,MGI:MGI:1914537;gbkey=mRNA;gene=Parp6;product=poly (ADP-ribose) polymerase family%2C member 6%2C transcript variant X1;transcript_id=XM_011242795.3;extra_copy_number=0
CM058249.1	Liftoff	exon	74069150	74069389	.	+	.	ID=exon-XM_011242795.3-2;Parent=rna-XM_011242795.3;Dbxref=GeneID:67287,GenBank:XM_011242795.3,MGI:MGI:1914537;gbkey=mRNA;gene=Parp6;product=poly (ADP-ribose) polymerase family%2C member 6%2C transcript variant X1;transcript_id=XM_011242795.3;extra_copy_number=0
CM058249.1	Liftoff	exon	74073031	74073225	.	+	.	ID=exon-XM_011242795.3-3;Parent=rna-XM_011242795.3;Dbxref=GeneID:67287,GenBank:XM_011242795.3,MGI:MGI:1914537;gbkey=mRNA;gene=Parp6;product=poly (ADP-ribose) polymerase family%2C member 6%2C transcript variant X1;transcript_id=XM_011242795.3;extra_copy_number=0
CM058249.1	Liftoff	exon	74073805	74073882	.	+	.	ID=exon-XM_011242795.3-4;Parent=rna-XM_011242795.3;Dbxref=GeneID:67287,GenBank:XM_011242795.3,MGI:MGI:1914537;gbkey=mRNA;gene=Parp6;product=poly (ADP-ribose) polymerase family%2C member 6%2C transcript variant X1;transcript_id=XM_011242795.3;extra_copy_number=0
CM058249.1	Liftoff	exon	74074720	74074814	.	+	.	ID=exon-XM_011242795.3-5;Parent=rna-XM_011242795.3;Dbxref=GeneID:67287,GenBank:XM_011242795.3,MGI:MGI:1914537;gbkey=mRNA;gene=Parp6;product=poly (ADP-ribose) polymerase family%2C member 6%2C transcript variant X1;transcript_id=XM_011242795.3;extra_copy_number=0
CM058249.1	Liftoff	exon	74075175	74075235	.	+	.	ID=exon-XM_011242795.3-6;Parent=rna-XM_011242795.3;Dbxref=GeneID:67287,GenBank:XM_011242795.3,MGI:MGI:1914537;gbkey=mRNA;gene=Parp6;product=poly (ADP-ribose) polymerase family%2C member 6%2C transcript variant X1;transcript_id=XM_011242795.3;extra_copy_number=0
CM058249.1	Liftoff	exon	74075466	74075556	.	+	.	ID=exon-XM_011242795.3-7;Parent=rna-XM_011242795.3;Dbxref=GeneID:67287,GenBank:XM_011242795.3,MGI:MGI:1914537;gbkey=mRNA;gene=Parp6;product=poly (ADP-ribose) polymerase family%2C member 6%2C transcript variant X1;transcript_id=XM_011242795.3;extra_copy_number=0
CM058249.1	Liftoff	exon	74076125	74076191	.	+	.	ID=exon-XM_011242795.3-8;Parent=rna-XM_011242795.3;Dbxref=GeneID:67287,GenBank:XM_011242795.3,MGI:MGI:1914537;gbkey=mRNA;gene=Parp6;product=poly (ADP-ribose) polymerase family%2C member 6%2C transcript variant X1;transcript_id=XM_011242795.3;extra_copy_number=0
CM058249.1	Liftoff	exon	74079321	74079470	.	+	.	ID=exon-XM_011242795.3-9;Parent=rna-XM_011242795.3;Dbxref=GeneID:67287,GenBank:XM_011242795.3,MGI:MGI:1914537;gbkey=mRNA;gene=Parp6;product=poly (ADP-ribose) polymerase family%2C member 6%2C transcript variant X1;transcript_id=XM_011242795.3;extra_copy_number=0
CM058249.1	Liftoff	exon	74081421	74081631	.	+	.	ID=exon-XM_011242795.3-10;Parent=rna-XM_011242795.3;Dbxref=GeneID:67287,GenBank:XM_011242795.3,MGI:MGI:1914537;gbkey=mRNA;gene=Parp6;product=poly (ADP-ribose) polymerase family%2C member 6%2C transcript variant X1;transcript_id=XM_011242795.3;extra_copy_number=0
CM058249.1	Liftoff	exon	74082142	74082195	.	+	.	ID=exon-XM_011242795.3-11;Parent=rna-XM_011242795.3;Dbxref=GeneID:67287,GenBank:XM_011242795.3,MGI:MGI:1914537;gbkey=mRNA;gene=Parp6;product=poly (ADP-ribose) polymerase family%2C member 6%2C transcript variant X1;transcript_id=XM_011242795.3;extra_copy_number=0
CM058249.1	Liftoff	exon	74083718	74083813	.	+	.	ID=exon-XM_011242795.3-12;Parent=rna-XM_011242795.3;Dbxref=GeneID:67287,GenBank:XM_011242795.3,MGI:MGI:1914537;gbkey=mRNA;gene=Parp6;product=poly (ADP-ribose) polymerase family%2C member 6%2C transcript variant X1;transcript_id=XM_011242795.3;extra_copy_number=0
CM058249.1	Liftoff	exon	74084314	74084406	.	+	.	ID=exon-XM_011242795.3-13;Parent=rna-XM_011242795.3;Dbxref=GeneID:67287,GenBank:XM_011242795.3,MGI:MGI:1914537;gbkey=mRNA;gene=Parp6;product=poly (ADP-ribose) polymerase family%2C member 6%2C transcript variant X1;transcript_id=XM_011242795.3;extra_copy_number=0
CM058249.1	Liftoff	exon	74085658	74085783	.	+	.	ID=exon-XM_011242795.3-14;Parent=rna-XM_011242795.3;Dbxref=GeneID:67287,GenBank:XM_011242795.3,MGI:MGI:1914537;gbkey=mRNA;gene=Parp6;product=poly (ADP-ribose) polymerase family%2C member 6%2C transcript variant X1;transcript_id=XM_011242795.3;extra_copy_number=0
CM058249.1	Liftoff	exon	74087472	74087537	.	+	.	ID=exon-XM_011242795.3-15;Parent=rna-XM_011242795.3;Dbxref=GeneID:67287,GenBank:XM_011242795.3,MGI:MGI:1914537;gbkey=mRNA;gene=Parp6;product=poly (ADP-ribose) polymerase family%2C member 6%2C transcript variant X1;transcript_id=XM_011242795.3;extra_copy_number=0
CM058249.1	Liftoff	exon	74088436	74088503	.	+	.	ID=exon-XM_011242795.3-16;Parent=rna-XM_011242795.3;Dbxref=GeneID:67287,GenBank:XM_011242795.3,MGI:MGI:1914537;gbkey=mRNA;gene=Parp6;product=poly (ADP-ribose) polymerase family%2C member 6%2C transcript variant X1;transcript_id=XM_011242795.3;extra_copy_number=0
CM058249.1	Liftoff	exon	74090566	74090614	.	+	.	ID=exon-XM_011242795.3-17;Parent=rna-XM_011242795.3;Dbxref=GeneID:67287,GenBank:XM_011242795.3,MGI:MGI:1914537;gbkey=mRNA;gene=Parp6;product=poly (ADP-ribose) polymerase family%2C member 6%2C transcript variant X1;transcript_id=XM_011242795.3;extra_copy_number=0
CM058249.1	Liftoff	exon	74090839	74090951	.	+	.	ID=exon-XM_011242795.3-18;Parent=rna-XM_011242795.3;Dbxref=GeneID:67287,GenBank:XM_011242795.3,MGI:MGI:1914537;gbkey=mRNA;gene=Parp6;product=poly (ADP-ribose) polymerase family%2C member 6%2C transcript variant X1;transcript_id=XM_011242795.3;extra_copy_number=0
CM058249.1	Liftoff	exon	74091826	74091898	.	+	.	ID=exon-XM_011242795.3-19;Parent=rna-XM_011242795.3;Dbxref=GeneID:67287,GenBank:XM_011242795.3,MGI:MGI:1914537;gbkey=mRNA;gene=Parp6;product=poly (ADP-ribose) polymerase family%2C member 6%2C transcript variant X1;transcript_id=XM_011242795.3;extra_copy_number=0
CM058249.1	Liftoff	exon	74092510	74092612	.	+	.	ID=exon-XM_011242795.3-20;Parent=rna-XM_011242795.3;Dbxref=GeneID:67287,GenBank:XM_011242795.3,MGI:MGI:1914537;gbkey=mRNA;gene=Parp6;product=poly (ADP-ribose) polymerase family%2C member 6%2C transcript variant X1;transcript_id=XM_011242795.3;extra_copy_number=0
CM058249.1	Liftoff	exon	74099633	74099712	.	+	.	ID=exon-XM_011242795.3-21;Parent=rna-XM_011242795.3;Dbxref=GeneID:67287,GenBank:XM_011242795.3,MGI:MGI:1914537;gbkey=mRNA;gene=Parp6;product=poly (ADP-ribose) polymerase family%2C member 6%2C transcript variant X1;transcript_id=XM_011242795.3;extra_copy_number=0
CM058249.1	Liftoff	exon	74100093	74100156	.	+	.	ID=exon-XM_011242795.3-22;Parent=rna-XM_011242795.3;Dbxref=GeneID:67287,GenBank:XM_011242795.3,MGI:MGI:1914537;gbkey=mRNA;gene=Parp6;product=poly (ADP-ribose) polymerase family%2C member 6%2C transcript variant X1;transcript_id=XM_011242795.3;extra_copy_number=0
CM058249.1	Liftoff	exon	74100322	74100406	.	+	.	ID=exon-XM_011242795.3-23;Parent=rna-XM_011242795.3;Dbxref=GeneID:67287,GenBank:XM_011242795.3,MGI:MGI:1914537;gbkey=mRNA;gene=Parp6;product=poly (ADP-ribose) polymerase family%2C member 6%2C transcript variant X1;transcript_id=XM_011242795.3;extra_copy_number=0
CM058249.1	Liftoff	exon	74100727	74101093	.	+	.	ID=exon-XM_011242795.3-24;Parent=rna-XM_011242795.3;Dbxref=GeneID:67287,GenBank:XM_011242795.3,MGI:MGI:1914537;gbkey=mRNA;gene=Parp6;product=poly (ADP-ribose) polymerase family%2C member 6%2C transcript variant X1;transcript_id=XM_011242795.3;extra_copy_number=0
CM058249.1	Liftoff	CDS	74073223	74073225	.	+	.	ID=cds-XP_011241097.1;Parent=rna-XM_011242795.3;Dbxref=GeneID:67287,GenBank:XP_011241097.1,MGI:MGI:1914537;Name=XP_011241097.1;gbkey=CDS;gene=Parp6;product=protein mono-ADP-ribosyltransferase PARP6 isoform X1;protein_id=XP_011241097.1;extra_copy_number=0
CM058249.1	Liftoff	CDS	74073805	74073882	.	+	.	ID=cds-XP_011241097.1;Parent=rna-XM_011242795.3;Dbxref=GeneID:67287,GenBank:XP_011241097.1,MGI:MGI:1914537;Name=XP_011241097.1;gbkey=CDS;gene=Parp6;product=protein mono-ADP-ribosyltransferase PARP6 isoform X1;protein_id=XP_011241097.1;extra_copy_number=0
CM058249.1	Liftoff	CDS	74074720	74074814	.	+	.	ID=cds-XP_011241097.1;Parent=rna-XM_011242795.3;Dbxref=GeneID:67287,GenBank:XP_011241097.1,MGI:MGI:1914537;Name=XP_011241097.1;gbkey=CDS;gene=Parp6;product=protein mono-ADP-ribosyltransferase PARP6 isoform X1;protein_id=XP_011241097.1;extra_copy_number=0
CM058249.1	Liftoff	CDS	74075175	74075235	.	+	.	ID=cds-XP_011241097.1;Parent=rna-XM_011242795.3;Dbxref=GeneID:67287,GenBank:XP_011241097.1,MGI:MGI:1914537;Name=XP_011241097.1;gbkey=CDS;gene=Parp6;product=protein mono-ADP-ribosyltransferase PARP6 isoform X1;protein_id=XP_011241097.1;extra_copy_number=0
CM058249.1	Liftoff	CDS	74075466	74075556	.	+	.	ID=cds-XP_011241097.1;Parent=rna-XM_011242795.3;Dbxref=GeneID:67287,GenBank:XP_011241097.1,MGI:MGI:1914537;Name=XP_011241097.1;gbkey=CDS;gene=Parp6;product=protein mono-ADP-ribosyltransferase PARP6 isoform X1;protein_id=XP_011241097.1;extra_copy_number=0
CM058249.1	Liftoff	CDS	74076125	74076191	.	+	.	ID=cds-XP_011241097.1;Parent=rna-XM_011242795.3;Dbxref=GeneID:67287,GenBank:XP_011241097.1,MGI:MGI:1914537;Name=XP_011241097.1;gbkey=CDS;gene=Parp6;product=protein mono-ADP-ribosyltransferase PARP6 isoform X1;protein_id=XP_011241097.1;extra_copy_number=0
CM058249.1	Liftoff	CDS	74079321	74079470	.	+	.	ID=cds-XP_011241097.1;Parent=rna-XM_011242795.3;Dbxref=GeneID:67287,GenBank:XP_011241097.1,MGI:MGI:1914537;Name=XP_011241097.1;gbkey=CDS;gene=Parp6;product=protein mono-ADP-ribosyltransferase PARP6 isoform X1;protein_id=XP_011241097.1;extra_copy_number=0
CM058249.1	Liftoff	CDS	74081421	74081631	.	+	.	ID=cds-XP_011241097.1;Parent=rna-XM_011242795.3;Dbxref=GeneID:67287,GenBank:XP_011241097.1,MGI:MGI:1914537;Name=XP_011241097.1;gbkey=CDS;gene=Parp6;product=protein mono-ADP-ribosyltransferase PARP6 isoform X1;protein_id=XP_011241097.1;extra_copy_number=0
CM058249.1	Liftoff	CDS	74082142	74082195	.	+	.	ID=cds-XP_011241097.1;Parent=rna-XM_011242795.3;Dbxref=GeneID:67287,GenBank:XP_011241097.1,MGI:MGI:1914537;Name=XP_011241097.1;gbkey=CDS;gene=Parp6;product=protein mono-ADP-ribosyltransferase PARP6 isoform X1;protein_id=XP_011241097.1;extra_copy_number=0
CM058249.1	Liftoff	CDS	74083718	74083813	.	+	.	ID=cds-XP_011241097.1;Parent=rna-XM_011242795.3;Dbxref=GeneID:67287,GenBank:XP_011241097.1,MGI:MGI:1914537;Name=XP_011241097.1;gbkey=CDS;gene=Parp6;product=protein mono-ADP-ribosyltransferase PARP6 isoform X1;protein_id=XP_011241097.1;extra_copy_number=0
CM058249.1	Liftoff	CDS	74084314	74084406	.	+	.	ID=cds-XP_011241097.1;Parent=rna-XM_011242795.3;Dbxref=GeneID:67287,GenBank:XP_011241097.1,MGI:MGI:1914537;Name=XP_011241097.1;gbkey=CDS;gene=Parp6;product=protein mono-ADP-ribosyltransferase PARP6 isoform X1;protein_id=XP_011241097.1;extra_copy_number=0
CM058249.1	Liftoff	CDS	74085658	74085783	.	+	.	ID=cds-XP_011241097.1;Parent=rna-XM_011242795.3;Dbxref=GeneID:67287,GenBank:XP_011241097.1,MGI:MGI:1914537;Name=XP_011241097.1;gbkey=CDS;gene=Parp6;product=protein mono-ADP-ribosyltransferase PARP6 isoform X1;protein_id=XP_011241097.1;extra_copy_number=0
CM058249.1	Liftoff	CDS	74087472	74087537	.	+	.	ID=cds-XP_011241097.1;Parent=rna-XM_011242795.3;Dbxref=GeneID:67287,GenBank:XP_011241097.1,MGI:MGI:1914537;Name=XP_011241097.1;gbkey=CDS;gene=Parp6;product=protein mono-ADP-ribosyltransferase PARP6 isoform X1;protein_id=XP_011241097.1;extra_copy_number=0
CM058249.1	Liftoff	CDS	74088436	74088503	.	+	.	ID=cds-XP_011241097.1;Parent=rna-XM_011242795.3;Dbxref=GeneID:67287,GenBank:XP_011241097.1,MGI:MGI:1914537;Name=XP_011241097.1;gbkey=CDS;gene=Parp6;product=protein mono-ADP-ribosyltransferase PARP6 isoform X1;protein_id=XP_011241097.1;extra_copy_number=0
CM058249.1	Liftoff	CDS	74090566	74090614	.	+	.	ID=cds-XP_011241097.1;Parent=rna-XM_011242795.3;Dbxref=GeneID:67287,GenBank:XP_011241097.1,MGI:MGI:1914537;Name=XP_011241097.1;gbkey=CDS;gene=Parp6;product=protein mono-ADP-ribosyltransferase PARP6 isoform X1;protein_id=XP_011241097.1;extra_copy_number=0
CM058249.1	Liftoff	CDS	74090839	74090951	.	+	.	ID=cds-XP_011241097.1;Parent=rna-XM_011242795.3;Dbxref=GeneID:67287,GenBank:XP_011241097.1,MGI:MGI:1914537;Name=XP_011241097.1;gbkey=CDS;gene=Parp6;product=protein mono-ADP-ribosyltransferase PARP6 isoform X1;protein_id=XP_011241097.1;extra_copy_number=0
CM058249.1	Liftoff	CDS	74091826	74091898	.	+	.	ID=cds-XP_011241097.1;Parent=rna-XM_011242795.3;Dbxref=GeneID:67287,GenBank:XP_011241097.1,MGI:MGI:1914537;Name=XP_011241097.1;gbkey=CDS;gene=Parp6;product=protein mono-ADP-ribosyltransferase PARP6 isoform X1;protein_id=XP_011241097.1;extra_copy_number=0
CM058249.1	Liftoff	CDS	74092510	74092612	.	+	.	ID=cds-XP_011241097.1;Parent=rna-XM_011242795.3;Dbxref=GeneID:67287,GenBank:XP_011241097.1,MGI:MGI:1914537;Name=XP_011241097.1;gbkey=CDS;gene=Parp6;product=protein mono-ADP-ribosyltransferase PARP6 isoform X1;protein_id=XP_011241097.1;extra_copy_number=0
CM058249.1	Liftoff	CDS	74099633	74099712	.	+	.	ID=cds-XP_011241097.1;Parent=rna-XM_011242795.3;Dbxref=GeneID:67287,GenBank:XP_011241097.1,MGI:MGI:1914537;Name=XP_011241097.1;gbkey=CDS;gene=Parp6;product=protein mono-ADP-ribosyltransferase PARP6 isoform X1;protein_id=XP_011241097.1;extra_copy_number=0
CM058249.1	Liftoff	CDS	74100093	74100156	.	+	.	ID=cds-XP_011241097.1;Parent=rna-XM_011242795.3;Dbxref=GeneID:67287,GenBank:XP_011241097.1,MGI:MGI:1914537;Name=XP_011241097.1;gbkey=CDS;gene=Parp6;product=protein mono-ADP-ribosyltransferase PARP6 isoform X1;protein_id=XP_011241097.1;extra_copy_number=0
CM058249.1	Liftoff	CDS	74100322	74100406	.	+	.	ID=cds-XP_011241097.1;Parent=rna-XM_011242795.3;Dbxref=GeneID:67287,GenBank:XP_011241097.1,MGI:MGI:1914537;Name=XP_011241097.1;gbkey=CDS;gene=Parp6;product=protein mono-ADP-ribosyltransferase PARP6 isoform X1;protein_id=XP_011241097.1;extra_copy_number=0
CM058249.1	Liftoff	CDS	74100727	74100829	.	+	.	ID=cds-XP_011241097.1;Parent=rna-XM_011242795.3;Dbxref=GeneID:67287,GenBank:XP_011241097.1,MGI:MGI:1914537;Name=XP_011241097.1;gbkey=CDS;gene=Parp6;product=protein mono-ADP-ribosyltransferase PARP6 isoform X1;protein_id=XP_011241097.1;extra_copy_number=0
CM058249.1	Liftoff	mRNA	74067872	74101093	.	+	.	ID=rna-XM_011242797.3;Parent=gene-Parp6;Dbxref=GeneID:67287,GenBank:XM_011242797.3,MGI:MGI:1914537;Name=XM_011242797.3;gbkey=mRNA;gene=Parp6;model_evidence=Supporting evidence includes similarity to: 1 mRNA%2C 45 ESTs%2C 1 Protein%2C 1258 long SRA reads%2C and 100%25 coverage of the annotated genomic feature by RNAseq alignments%2C including 42 samples with support for all annotated introns;product=poly (ADP-ribose) polymerase family%2C member 6%2C transcript variant X5;transcript_id=XM_011242797.3;matches_ref_protein=True;valid_ORF=True;extra_copy_number=0
CM058249.1	Liftoff	exon	74067872	74068090	.	+	.	ID=exon-XM_011242797.3-1;Parent=rna-XM_011242797.3;Dbxref=GeneID:67287,GenBank:XM_011242797.3,MGI:MGI:1914537;gbkey=mRNA;gene=Parp6;product=poly (ADP-ribose) polymerase family%2C member 6%2C transcript variant X5;transcript_id=XM_011242797.3;extra_copy_number=0
CM058249.1	Liftoff	exon	74069150	74069389	.	+	.	ID=exon-XM_011242797.3-2;Parent=rna-XM_011242797.3;Dbxref=GeneID:67287,GenBank:XM_011242797.3,MGI:MGI:1914537;gbkey=mRNA;gene=Parp6;product=poly (ADP-ribose) polymerase family%2C member 6%2C transcript variant X5;transcript_id=XM_011242797.3;extra_copy_number=0
CM058249.1	Liftoff	exon	74073031	74073225	.	+	.	ID=exon-XM_011242797.3-3;Parent=rna-XM_011242797.3;Dbxref=GeneID:67287,GenBank:XM_011242797.3,MGI:MGI:1914537;gbkey=mRNA;gene=Parp6;product=poly (ADP-ribose) polymerase family%2C member 6%2C transcript variant X5;transcript_id=XM_011242797.3;extra_copy_number=0
CM058249.1	Liftoff	exon	74073805	74073882	.	+	.	ID=exon-XM_011242797.3-4;Parent=rna-XM_011242797.3;Dbxref=GeneID:67287,GenBank:XM_011242797.3,MGI:MGI:1914537;gbkey=mRNA;gene=Parp6;product=poly (ADP-ribose) polymerase family%2C member 6%2C transcript variant X5;transcript_id=XM_011242797.3;extra_copy_number=0
CM058249.1	Liftoff	exon	74074720	74074814	.	+	.	ID=exon-XM_011242797.3-5;Parent=rna-XM_011242797.3;Dbxref=GeneID:67287,GenBank:XM_011242797.3,MGI:MGI:1914537;gbkey=mRNA;gene=Parp6;product=poly (ADP-ribose) polymerase family%2C member 6%2C transcript variant X5;transcript_id=XM_011242797.3;extra_copy_number=0
CM058249.1	Liftoff	exon	74075175	74075235	.	+	.	ID=exon-XM_011242797.3-6;Parent=rna-XM_011242797.3;Dbxref=GeneID:67287,GenBank:XM_011242797.3,MGI:MGI:1914537;gbkey=mRNA;gene=Parp6;product=poly (ADP-ribose) polymerase family%2C member 6%2C transcript variant X5;transcript_id=XM_011242797.3;extra_copy_number=0
CM058249.1	Liftoff	exon	74075466	74075556	.	+	.	ID=exon-XM_011242797.3-7;Parent=rna-XM_011242797.3;Dbxref=GeneID:67287,GenBank:XM_011242797.3,MGI:MGI:1914537;gbkey=mRNA;gene=Parp6;product=poly (ADP-ribose) polymerase family%2C member 6%2C transcript variant X5;transcript_id=XM_011242797.3;extra_copy_number=0
CM058249.1	Liftoff	exon	74076125	74076191	.	+	.	ID=exon-XM_011242797.3-8;Parent=rna-XM_011242797.3;Dbxref=GeneID:67287,GenBank:XM_011242797.3,MGI:MGI:1914537;gbkey=mRNA;gene=Parp6;product=poly (ADP-ribose) polymerase family%2C member 6%2C transcript variant X5;transcript_id=XM_011242797.3;extra_copy_number=0
CM058249.1	Liftoff	exon	74079321	74079470	.	+	.	ID=exon-XM_011242797.3-9;Parent=rna-XM_011242797.3;Dbxref=GeneID:67287,GenBank:XM_011242797.3,MGI:MGI:1914537;gbkey=mRNA;gene=Parp6;product=poly (ADP-ribose) polymerase family%2C member 6%2C transcript variant X5;transcript_id=XM_011242797.3;extra_copy_number=0
CM058249.1	Liftoff	exon	74081421	74081631	.	+	.	ID=exon-XM_011242797.3-10;Parent=rna-XM_011242797.3;Dbxref=GeneID:67287,GenBank:XM_011242797.3,MGI:MGI:1914537;gbkey=mRNA;gene=Parp6;product=poly (ADP-ribose) polymerase family%2C member 6%2C transcript variant X5;transcript_id=XM_011242797.3;extra_copy_number=0
CM058249.1	Liftoff	exon	74082142	74082195	.	+	.	ID=exon-XM_011242797.3-11;Parent=rna-XM_011242797.3;Dbxref=GeneID:67287,GenBank:XM_011242797.3,MGI:MGI:1914537;gbkey=mRNA;gene=Parp6;product=poly (ADP-ribose) polymerase family%2C member 6%2C transcript variant X5;transcript_id=XM_011242797.3;extra_copy_number=0
CM058249.1	Liftoff	exon	74083718	74083813	.	+	.	ID=exon-XM_011242797.3-12;Parent=rna-XM_011242797.3;Dbxref=GeneID:67287,GenBank:XM_011242797.3,MGI:MGI:1914537;gbkey=mRNA;gene=Parp6;product=poly (ADP-ribose) polymerase family%2C member 6%2C transcript variant X5;transcript_id=XM_011242797.3;extra_copy_number=0
CM058249.1	Liftoff	exon	74084314	74084406	.	+	.	ID=exon-XM_011242797.3-13;Parent=rna-XM_011242797.3;Dbxref=GeneID:67287,GenBank:XM_011242797.3,MGI:MGI:1914537;gbkey=mRNA;gene=Parp6;product=poly (ADP-ribose) polymerase family%2C member 6%2C transcript variant X5;transcript_id=XM_011242797.3;extra_copy_number=0
CM058249.1	Liftoff	exon	74085658	74085783	.	+	.	ID=exon-XM_011242797.3-14;Parent=rna-XM_011242797.3;Dbxref=GeneID:67287,GenBank:XM_011242797.3,MGI:MGI:1914537;gbkey=mRNA;gene=Parp6;product=poly (ADP-ribose) polymerase family%2C member 6%2C transcript variant X5;transcript_id=XM_011242797.3;extra_copy_number=0
CM058249.1	Liftoff	exon	74087472	74087537	.	+	.	ID=exon-XM_011242797.3-15;Parent=rna-XM_011242797.3;Dbxref=GeneID:67287,GenBank:XM_011242797.3,MGI:MGI:1914537;gbkey=mRNA;gene=Parp6;product=poly (ADP-ribose) polymerase family%2C member 6%2C transcript variant X5;transcript_id=XM_011242797.3;extra_copy_number=0
CM058249.1	Liftoff	exon	74088436	74088503	.	+	.	ID=exon-XM_011242797.3-16;Parent=rna-XM_011242797.3;Dbxref=GeneID:67287,GenBank:XM_011242797.3,MGI:MGI:1914537;gbkey=mRNA;gene=Parp6;product=poly (ADP-ribose) polymerase family%2C member 6%2C transcript variant X5;transcript_id=XM_011242797.3;extra_copy_number=0
CM058249.1	Liftoff	exon	74090566	74090614	.	+	.	ID=exon-XM_011242797.3-17;Parent=rna-XM_011242797.3;Dbxref=GeneID:67287,GenBank:XM_011242797.3,MGI:MGI:1914537;gbkey=mRNA;gene=Parp6;product=poly (ADP-ribose) polymerase family%2C member 6%2C transcript variant X5;transcript_id=XM_011242797.3;extra_copy_number=0
CM058249.1	Liftoff	exon	74090842	74090951	.	+	.	ID=exon-XM_011242797.3-18;Parent=rna-XM_011242797.3;Dbxref=GeneID:67287,GenBank:XM_011242797.3,MGI:MGI:1914537;gbkey=mRNA;gene=Parp6;product=poly (ADP-ribose) polymerase family%2C member 6%2C transcript variant X5;transcript_id=XM_011242797.3;extra_copy_number=0
CM058249.1	Liftoff	exon	74091826	74091898	.	+	.	ID=exon-XM_011242797.3-19;Parent=rna-XM_011242797.3;Dbxref=GeneID:67287,GenBank:XM_011242797.3,MGI:MGI:1914537;gbkey=mRNA;gene=Parp6;product=poly (ADP-ribose) polymerase family%2C member 6%2C transcript variant X5;transcript_id=XM_011242797.3;extra_copy_number=0
CM058249.1	Liftoff	exon	74092510	74092612	.	+	.	ID=exon-XM_011242797.3-20;Parent=rna-XM_011242797.3;Dbxref=GeneID:67287,GenBank:XM_011242797.3,MGI:MGI:1914537;gbkey=mRNA;gene=Parp6;product=poly (ADP-ribose) polymerase family%2C member 6%2C transcript variant X5;transcript_id=XM_011242797.3;extra_copy_number=0
CM058249.1	Liftoff	exon	74099633	74099712	.	+	.	ID=exon-XM_011242797.3-21;Parent=rna-XM_011242797.3;Dbxref=GeneID:67287,GenBank:XM_011242797.3,MGI:MGI:1914537;gbkey=mRNA;gene=Parp6;product=poly (ADP-ribose) polymerase family%2C member 6%2C transcript variant X5;transcript_id=XM_011242797.3;extra_copy_number=0
CM058249.1	Liftoff	exon	74100093	74100156	.	+	.	ID=exon-XM_011242797.3-22;Parent=rna-XM_011242797.3;Dbxref=GeneID:67287,GenBank:XM_011242797.3,MGI:MGI:1914537;gbkey=mRNA;gene=Parp6;product=poly (ADP-ribose) polymerase family%2C member 6%2C transcript variant X5;transcript_id=XM_011242797.3;extra_copy_number=0
CM058249.1	Liftoff	exon	74100322	74100406	.	+	.	ID=exon-XM_011242797.3-23;Parent=rna-XM_011242797.3;Dbxref=GeneID:67287,GenBank:XM_011242797.3,MGI:MGI:1914537;gbkey=mRNA;gene=Parp6;product=poly (ADP-ribose) polymerase family%2C member 6%2C transcript variant X5;transcript_id=XM_011242797.3;extra_copy_number=0
CM058249.1	Liftoff	exon	74100727	74101093	.	+	.	ID=exon-XM_011242797.3-24;Parent=rna-XM_011242797.3;Dbxref=GeneID:67287,GenBank:XM_011242797.3,MGI:MGI:1914537;gbkey=mRNA;gene=Parp6;product=poly (ADP-ribose) polymerase family%2C member 6%2C transcript variant X5;transcript_id=XM_011242797.3;extra_copy_number=0
CM058249.1	Liftoff	CDS	74073223	74073225	.	+	.	ID=cds-XP_011241099.1;Parent=rna-XM_011242797.3;Dbxref=GeneID:67287,GenBank:XP_011241099.1,MGI:MGI:1914537;Name=XP_011241099.1;gbkey=CDS;gene=Parp6;product=protein mono-ADP-ribosyltransferase PARP6 isoform X2;protein_id=XP_011241099.1;extra_copy_number=0
CM058249.1	Liftoff	CDS	74073805	74073882	.	+	.	ID=cds-XP_011241099.1;Parent=rna-XM_011242797.3;Dbxref=GeneID:67287,GenBank:XP_011241099.1,MGI:MGI:1914537;Name=XP_011241099.1;gbkey=CDS;gene=Parp6;product=protein mono-ADP-ribosyltransferase PARP6 isoform X2;protein_id=XP_011241099.1;extra_copy_number=0
CM058249.1	Liftoff	CDS	74074720	74074814	.	+	.	ID=cds-XP_011241099.1;Parent=rna-XM_011242797.3;Dbxref=GeneID:67287,GenBank:XP_011241099.1,MGI:MGI:1914537;Name=XP_011241099.1;gbkey=CDS;gene=Parp6;product=protein mono-ADP-ribosyltransferase PARP6 isoform X2;protein_id=XP_011241099.1;extra_copy_number=0
CM058249.1	Liftoff	CDS	74075175	74075235	.	+	.	ID=cds-XP_011241099.1;Parent=rna-XM_011242797.3;Dbxref=GeneID:67287,GenBank:XP_011241099.1,MGI:MGI:1914537;Name=XP_011241099.1;gbkey=CDS;gene=Parp6;product=protein mono-ADP-ribosyltransferase PARP6 isoform X2;protein_id=XP_011241099.1;extra_copy_number=0
CM058249.1	Liftoff	CDS	74075466	74075556	.	+	.	ID=cds-XP_011241099.1;Parent=rna-XM_011242797.3;Dbxref=GeneID:67287,GenBank:XP_011241099.1,MGI:MGI:1914537;Name=XP_011241099.1;gbkey=CDS;gene=Parp6;product=protein mono-ADP-ribosyltransferase PARP6 isoform X2;protein_id=XP_011241099.1;extra_copy_number=0
CM058249.1	Liftoff	CDS	74076125	74076191	.	+	.	ID=cds-XP_011241099.1;Parent=rna-XM_011242797.3;Dbxref=GeneID:67287,GenBank:XP_011241099.1,MGI:MGI:1914537;Name=XP_011241099.1;gbkey=CDS;gene=Parp6;product=protein mono-ADP-ribosyltransferase PARP6 isoform X2;protein_id=XP_011241099.1;extra_copy_number=0
CM058249.1	Liftoff	CDS	74079321	74079470	.	+	.	ID=cds-XP_011241099.1;Parent=rna-XM_011242797.3;Dbxref=GeneID:67287,GenBank:XP_011241099.1,MGI:MGI:1914537;Name=XP_011241099.1;gbkey=CDS;gene=Parp6;product=protein mono-ADP-ribosyltransferase PARP6 isoform X2;protein_id=XP_011241099.1;extra_copy_number=0
CM058249.1	Liftoff	CDS	74081421	74081631	.	+	.	ID=cds-XP_011241099.1;Parent=rna-XM_011242797.3;Dbxref=GeneID:67287,GenBank:XP_011241099.1,MGI:MGI:1914537;Name=XP_011241099.1;gbkey=CDS;gene=Parp6;product=protein mono-ADP-ribosyltransferase PARP6 isoform X2;protein_id=XP_011241099.1;extra_copy_number=0
CM058249.1	Liftoff	CDS	74082142	74082195	.	+	.	ID=cds-XP_011241099.1;Parent=rna-XM_011242797.3;Dbxref=GeneID:67287,GenBank:XP_011241099.1,MGI:MGI:1914537;Name=XP_011241099.1;gbkey=CDS;gene=Parp6;product=protein mono-ADP-ribosyltransferase PARP6 isoform X2;protein_id=XP_011241099.1;extra_copy_number=0
CM058249.1	Liftoff	CDS	74083718	74083813	.	+	.	ID=cds-XP_011241099.1;Parent=rna-XM_011242797.3;Dbxref=GeneID:67287,GenBank:XP_011241099.1,MGI:MGI:1914537;Name=XP_011241099.1;gbkey=CDS;gene=Parp6;product=protein mono-ADP-ribosyltransferase PARP6 isoform X2;protein_id=XP_011241099.1;extra_copy_number=0
CM058249.1	Liftoff	CDS	74084314	74084406	.	+	.	ID=cds-XP_011241099.1;Parent=rna-XM_011242797.3;Dbxref=GeneID:67287,GenBank:XP_011241099.1,MGI:MGI:1914537;Name=XP_011241099.1;gbkey=CDS;gene=Parp6;product=protein mono-ADP-ribosyltransferase PARP6 isoform X2;protein_id=XP_011241099.1;extra_copy_number=0
CM058249.1	Liftoff	CDS	74085658	74085783	.	+	.	ID=cds-XP_011241099.1;Parent=rna-XM_011242797.3;Dbxref=GeneID:67287,GenBank:XP_011241099.1,MGI:MGI:1914537;Name=XP_011241099.1;gbkey=CDS;gene=Parp6;product=protein mono-ADP-ribosyltransferase PARP6 isoform X2;protein_id=XP_011241099.1;extra_copy_number=0
CM058249.1	Liftoff	CDS	74087472	74087537	.	+	.	ID=cds-XP_011241099.1;Parent=rna-XM_011242797.3;Dbxref=GeneID:67287,GenBank:XP_011241099.1,MGI:MGI:1914537;Name=XP_011241099.1;gbkey=CDS;gene=Parp6;product=protein mono-ADP-ribosyltransferase PARP6 isoform X2;protein_id=XP_011241099.1;extra_copy_number=0
CM058249.1	Liftoff	CDS	74088436	74088503	.	+	.	ID=cds-XP_011241099.1;Parent=rna-XM_011242797.3;Dbxref=GeneID:67287,GenBank:XP_011241099.1,MGI:MGI:1914537;Name=XP_011241099.1;gbkey=CDS;gene=Parp6;product=protein mono-ADP-ribosyltransferase PARP6 isoform X2;protein_id=XP_011241099.1;extra_copy_number=0
CM058249.1	Liftoff	CDS	74090566	74090614	.	+	.	ID=cds-XP_011241099.1;Parent=rna-XM_011242797.3;Dbxref=GeneID:67287,GenBank:XP_011241099.1,MGI:MGI:1914537;Name=XP_011241099.1;gbkey=CDS;gene=Parp6;product=protein mono-ADP-ribosyltransferase PARP6 isoform X2;protein_id=XP_011241099.1;extra_copy_number=0
CM058249.1	Liftoff	CDS	74090842	74090951	.	+	.	ID=cds-XP_011241099.1;Parent=rna-XM_011242797.3;Dbxref=GeneID:67287,GenBank:XP_011241099.1,MGI:MGI:1914537;Name=XP_011241099.1;gbkey=CDS;gene=Parp6;product=protein mono-ADP-ribosyltransferase PARP6 isoform X2;protein_id=XP_011241099.1;extra_copy_number=0
CM058249.1	Liftoff	CDS	74091826	74091898	.	+	.	ID=cds-XP_011241099.1;Parent=rna-XM_011242797.3;Dbxref=GeneID:67287,GenBank:XP_011241099.1,MGI:MGI:1914537;Name=XP_011241099.1;gbkey=CDS;gene=Parp6;product=protein mono-ADP-ribosyltransferase PARP6 isoform X2;protein_id=XP_011241099.1;extra_copy_number=0
CM058249.1	Liftoff	CDS	74092510	74092612	.	+	.	ID=cds-XP_011241099.1;Parent=rna-XM_011242797.3;Dbxref=GeneID:67287,GenBank:XP_011241099.1,MGI:MGI:1914537;Name=XP_011241099.1;gbkey=CDS;gene=Parp6;product=protein mono-ADP-ribosyltransferase PARP6 isoform X2;protein_id=XP_011241099.1;extra_copy_number=0
CM058249.1	Liftoff	CDS	74099633	74099712	.	+	.	ID=cds-XP_011241099.1;Parent=rna-XM_011242797.3;Dbxref=GeneID:67287,GenBank:XP_011241099.1,MGI:MGI:1914537;Name=XP_011241099.1;gbkey=CDS;gene=Parp6;product=protein mono-ADP-ribosyltransferase PARP6 isoform X2;protein_id=XP_011241099.1;extra_copy_number=0
CM058249.1	Liftoff	CDS	74100093	74100156	.	+	.	ID=cds-XP_011241099.1;Parent=rna-XM_011242797.3;Dbxref=GeneID:67287,GenBank:XP_011241099.1,MGI:MGI:1914537;Name=XP_011241099.1;gbkey=CDS;gene=Parp6;product=protein mono-ADP-ribosyltransferase PARP6 isoform X2;protein_id=XP_011241099.1;extra_copy_number=0
CM058249.1	Liftoff	CDS	74100322	74100406	.	+	.	ID=cds-XP_011241099.1;Parent=rna-XM_011242797.3;Dbxref=GeneID:67287,GenBank:XP_011241099.1,MGI:MGI:1914537;Name=XP_011241099.1;gbkey=CDS;gene=Parp6;product=protein mono-ADP-ribosyltransferase PARP6 isoform X2;protein_id=XP_011241099.1;extra_copy_number=0
CM058249.1	Liftoff	CDS	74100727	74100829	.	+	.	ID=cds-XP_011241099.1;Parent=rna-XM_011242797.3;Dbxref=GeneID:67287,GenBank:XP_011241099.1,MGI:MGI:1914537;Name=XP_011241099.1;gbkey=CDS;gene=Parp6;product=protein mono-ADP-ribosyltransferase PARP6 isoform X2;protein_id=XP_011241099.1;extra_copy_number=0
CM058249.1	Liftoff	mRNA	74067872	74101093	.	+	.	ID=rna-XM_011242798.3;Parent=gene-Parp6;Dbxref=GeneID:67287,GenBank:XM_011242798.3,MGI:MGI:1914537;Name=XM_011242798.3;gbkey=mRNA;gene=Parp6;model_evidence=Supporting evidence includes similarity to: 1 mRNA%2C 42 ESTs%2C 5 Proteins%2C 1357 long SRA reads%2C and 100%25 coverage of the annotated genomic feature by RNAseq alignments%2C including 49 samples with support for all annotated introns;product=poly (ADP-ribose) polymerase family%2C member 6%2C transcript variant X7;transcript_id=XM_011242798.3;matches_ref_protein=True;valid_ORF=True;extra_copy_number=0
CM058249.1	Liftoff	exon	74067872	74068090	.	+	.	ID=exon-XM_011242798.3-1;Parent=rna-XM_011242798.3;Dbxref=GeneID:67287,GenBank:XM_011242798.3,MGI:MGI:1914537;gbkey=mRNA;gene=Parp6;product=poly (ADP-ribose) polymerase family%2C member 6%2C transcript variant X7;transcript_id=XM_011242798.3;extra_copy_number=0
CM058249.1	Liftoff	exon	74069150	74069389	.	+	.	ID=exon-XM_011242798.3-2;Parent=rna-XM_011242798.3;Dbxref=GeneID:67287,GenBank:XM_011242798.3,MGI:MGI:1914537;gbkey=mRNA;gene=Parp6;product=poly (ADP-ribose) polymerase family%2C member 6%2C transcript variant X7;transcript_id=XM_011242798.3;extra_copy_number=0
CM058249.1	Liftoff	exon	74073031	74073225	.	+	.	ID=exon-XM_011242798.3-3;Parent=rna-XM_011242798.3;Dbxref=GeneID:67287,GenBank:XM_011242798.3,MGI:MGI:1914537;gbkey=mRNA;gene=Parp6;product=poly (ADP-ribose) polymerase family%2C member 6%2C transcript variant X7;transcript_id=XM_011242798.3;extra_copy_number=0
CM058249.1	Liftoff	exon	74073805	74073882	.	+	.	ID=exon-XM_011242798.3-4;Parent=rna-XM_011242798.3;Dbxref=GeneID:67287,GenBank:XM_011242798.3,MGI:MGI:1914537;gbkey=mRNA;gene=Parp6;product=poly (ADP-ribose) polymerase family%2C member 6%2C transcript variant X7;transcript_id=XM_011242798.3;extra_copy_number=0
CM058249.1	Liftoff	exon	74074720	74074814	.	+	.	ID=exon-XM_011242798.3-5;Parent=rna-XM_011242798.3;Dbxref=GeneID:67287,GenBank:XM_011242798.3,MGI:MGI:1914537;gbkey=mRNA;gene=Parp6;product=poly (ADP-ribose) polymerase family%2C member 6%2C transcript variant X7;transcript_id=XM_011242798.3;extra_copy_number=0
CM058249.1	Liftoff	exon	74075175	74075235	.	+	.	ID=exon-XM_011242798.3-6;Parent=rna-XM_011242798.3;Dbxref=GeneID:67287,GenBank:XM_011242798.3,MGI:MGI:1914537;gbkey=mRNA;gene=Parp6;product=poly (ADP-ribose) polymerase family%2C member 6%2C transcript variant X7;transcript_id=XM_011242798.3;extra_copy_number=0
CM058249.1	Liftoff	exon	74075466	74075556	.	+	.	ID=exon-XM_011242798.3-7;Parent=rna-XM_011242798.3;Dbxref=GeneID:67287,GenBank:XM_011242798.3,MGI:MGI:1914537;gbkey=mRNA;gene=Parp6;product=poly (ADP-ribose) polymerase family%2C member 6%2C transcript variant X7;transcript_id=XM_011242798.3;extra_copy_number=0
CM058249.1	Liftoff	exon	74076125	74076191	.	+	.	ID=exon-XM_011242798.3-8;Parent=rna-XM_011242798.3;Dbxref=GeneID:67287,GenBank:XM_011242798.3,MGI:MGI:1914537;gbkey=mRNA;gene=Parp6;product=poly (ADP-ribose) polymerase family%2C member 6%2C transcript variant X7;transcript_id=XM_011242798.3;extra_copy_number=0
CM058249.1	Liftoff	exon	74079321	74079470	.	+	.	ID=exon-XM_011242798.3-9;Parent=rna-XM_011242798.3;Dbxref=GeneID:67287,GenBank:XM_011242798.3,MGI:MGI:1914537;gbkey=mRNA;gene=Parp6;product=poly (ADP-ribose) polymerase family%2C member 6%2C transcript variant X7;transcript_id=XM_011242798.3;extra_copy_number=0
CM058249.1	Liftoff	exon	74081421	74081631	.	+	.	ID=exon-XM_011242798.3-10;Parent=rna-XM_011242798.3;Dbxref=GeneID:67287,GenBank:XM_011242798.3,MGI:MGI:1914537;gbkey=mRNA;gene=Parp6;product=poly (ADP-ribose) polymerase family%2C member 6%2C transcript variant X7;transcript_id=XM_011242798.3;extra_copy_number=0
CM058249.1	Liftoff	exon	74082142	74082195	.	+	.	ID=exon-XM_011242798.3-11;Parent=rna-XM_011242798.3;Dbxref=GeneID:67287,GenBank:XM_011242798.3,MGI:MGI:1914537;gbkey=mRNA;gene=Parp6;product=poly (ADP-ribose) polymerase family%2C member 6%2C transcript variant X7;transcript_id=XM_011242798.3;extra_copy_number=0
CM058249.1	Liftoff	exon	74083718	74083813	.	+	.	ID=exon-XM_011242798.3-12;Parent=rna-XM_011242798.3;Dbxref=GeneID:67287,GenBank:XM_011242798.3,MGI:MGI:1914537;gbkey=mRNA;gene=Parp6;product=poly (ADP-ribose) polymerase family%2C member 6%2C transcript variant X7;transcript_id=XM_011242798.3;extra_copy_number=0
CM058249.1	Liftoff	exon	74084314	74084406	.	+	.	ID=exon-XM_011242798.3-13;Parent=rna-XM_011242798.3;Dbxref=GeneID:67287,GenBank:XM_011242798.3,MGI:MGI:1914537;gbkey=mRNA;gene=Parp6;product=poly (ADP-ribose) polymerase family%2C member 6%2C transcript variant X7;transcript_id=XM_011242798.3;extra_copy_number=0
CM058249.1	Liftoff	exon	74085658	74085783	.	+	.	ID=exon-XM_011242798.3-14;Parent=rna-XM_011242798.3;Dbxref=GeneID:67287,GenBank:XM_011242798.3,MGI:MGI:1914537;gbkey=mRNA;gene=Parp6;product=poly (ADP-ribose) polymerase family%2C member 6%2C transcript variant X7;transcript_id=XM_011242798.3;extra_copy_number=0
CM058249.1	Liftoff	exon	74087472	74087537	.	+	.	ID=exon-XM_011242798.3-15;Parent=rna-XM_011242798.3;Dbxref=GeneID:67287,GenBank:XM_011242798.3,MGI:MGI:1914537;gbkey=mRNA;gene=Parp6;product=poly (ADP-ribose) polymerase family%2C member 6%2C transcript variant X7;transcript_id=XM_011242798.3;extra_copy_number=0
CM058249.1	Liftoff	exon	74088436	74088503	.	+	.	ID=exon-XM_011242798.3-16;Parent=rna-XM_011242798.3;Dbxref=GeneID:67287,GenBank:XM_011242798.3,MGI:MGI:1914537;gbkey=mRNA;gene=Parp6;product=poly (ADP-ribose) polymerase family%2C member 6%2C transcript variant X7;transcript_id=XM_011242798.3;extra_copy_number=0
CM058249.1	Liftoff	exon	74090566	74090614	.	+	.	ID=exon-XM_011242798.3-17;Parent=rna-XM_011242798.3;Dbxref=GeneID:67287,GenBank:XM_011242798.3,MGI:MGI:1914537;gbkey=mRNA;gene=Parp6;product=poly (ADP-ribose) polymerase family%2C member 6%2C transcript variant X7;transcript_id=XM_011242798.3;extra_copy_number=0
CM058249.1	Liftoff	exon	74090839	74090951	.	+	.	ID=exon-XM_011242798.3-18;Parent=rna-XM_011242798.3;Dbxref=GeneID:67287,GenBank:XM_011242798.3,MGI:MGI:1914537;gbkey=mRNA;gene=Parp6;product=poly (ADP-ribose) polymerase family%2C member 6%2C transcript variant X7;transcript_id=XM_011242798.3;extra_copy_number=0
CM058249.1	Liftoff	exon	74091826	74091898	.	+	.	ID=exon-XM_011242798.3-19;Parent=rna-XM_011242798.3;Dbxref=GeneID:67287,GenBank:XM_011242798.3,MGI:MGI:1914537;gbkey=mRNA;gene=Parp6;product=poly (ADP-ribose) polymerase family%2C member 6%2C transcript variant X7;transcript_id=XM_011242798.3;extra_copy_number=0
CM058249.1	Liftoff	exon	74092543	74092612	.	+	.	ID=exon-XM_011242798.3-20;Parent=rna-XM_011242798.3;Dbxref=GeneID:67287,GenBank:XM_011242798.3,MGI:MGI:1914537;gbkey=mRNA;gene=Parp6;product=poly (ADP-ribose) polymerase family%2C member 6%2C transcript variant X7;transcript_id=XM_011242798.3;extra_copy_number=0
CM058249.1	Liftoff	exon	74099633	74099712	.	+	.	ID=exon-XM_011242798.3-21;Parent=rna-XM_011242798.3;Dbxref=GeneID:67287,GenBank:XM_011242798.3,MGI:MGI:1914537;gbkey=mRNA;gene=Parp6;product=poly (ADP-ribose) polymerase family%2C member 6%2C transcript variant X7;transcript_id=XM_011242798.3;extra_copy_number=0
CM058249.1	Liftoff	exon	74100093	74100156	.	+	.	ID=exon-XM_011242798.3-22;Parent=rna-XM_011242798.3;Dbxref=GeneID:67287,GenBank:XM_011242798.3,MGI:MGI:1914537;gbkey=mRNA;gene=Parp6;product=poly (ADP-ribose) polymerase family%2C member 6%2C transcript variant X7;transcript_id=XM_011242798.3;extra_copy_number=0
CM058249.1	Liftoff	exon	74100322	74100406	.	+	.	ID=exon-XM_011242798.3-23;Parent=rna-XM_011242798.3;Dbxref=GeneID:67287,GenBank:XM_011242798.3,MGI:MGI:1914537;gbkey=mRNA;gene=Parp6;product=poly (ADP-ribose) polymerase family%2C member 6%2C transcript variant X7;transcript_id=XM_011242798.3;extra_copy_number=0
CM058249.1	Liftoff	exon	74100727	74101093	.	+	.	ID=exon-XM_011242798.3-24;Parent=rna-XM_011242798.3;Dbxref=GeneID:67287,GenBank:XM_011242798.3,MGI:MGI:1914537;gbkey=mRNA;gene=Parp6;product=poly (ADP-ribose) polymerase family%2C member 6%2C transcript variant X7;transcript_id=XM_011242798.3;extra_copy_number=0
CM058249.1	Liftoff	CDS	74073223	74073225	.	+	.	ID=cds-XP_011241100.1;Parent=rna-XM_011242798.3;Dbxref=GeneID:67287,GenBank:XP_011241100.1,MGI:MGI:1914537;Name=XP_011241100.1;gbkey=CDS;gene=Parp6;product=protein mono-ADP-ribosyltransferase PARP6 isoform X3;protein_id=XP_011241100.1;extra_copy_number=0
CM058249.1	Liftoff	CDS	74073805	74073882	.	+	.	ID=cds-XP_011241100.1;Parent=rna-XM_011242798.3;Dbxref=GeneID:67287,GenBank:XP_011241100.1,MGI:MGI:1914537;Name=XP_011241100.1;gbkey=CDS;gene=Parp6;product=protein mono-ADP-ribosyltransferase PARP6 isoform X3;protein_id=XP_011241100.1;extra_copy_number=0
CM058249.1	Liftoff	CDS	74074720	74074814	.	+	.	ID=cds-XP_011241100.1;Parent=rna-XM_011242798.3;Dbxref=GeneID:67287,GenBank:XP_011241100.1,MGI:MGI:1914537;Name=XP_011241100.1;gbkey=CDS;gene=Parp6;product=protein mono-ADP-ribosyltransferase PARP6 isoform X3;protein_id=XP_011241100.1;extra_copy_number=0
CM058249.1	Liftoff	CDS	74075175	74075235	.	+	.	ID=cds-XP_011241100.1;Parent=rna-XM_011242798.3;Dbxref=GeneID:67287,GenBank:XP_011241100.1,MGI:MGI:1914537;Name=XP_011241100.1;gbkey=CDS;gene=Parp6;product=protein mono-ADP-ribosyltransferase PARP6 isoform X3;protein_id=XP_011241100.1;extra_copy_number=0
CM058249.1	Liftoff	CDS	74075466	74075556	.	+	.	ID=cds-XP_011241100.1;Parent=rna-XM_011242798.3;Dbxref=GeneID:67287,GenBank:XP_011241100.1,MGI:MGI:1914537;Name=XP_011241100.1;gbkey=CDS;gene=Parp6;product=protein mono-ADP-ribosyltransferase PARP6 isoform X3;protein_id=XP_011241100.1;extra_copy_number=0
CM058249.1	Liftoff	CDS	74076125	74076191	.	+	.	ID=cds-XP_011241100.1;Parent=rna-XM_011242798.3;Dbxref=GeneID:67287,GenBank:XP_011241100.1,MGI:MGI:1914537;Name=XP_011241100.1;gbkey=CDS;gene=Parp6;product=protein mono-ADP-ribosyltransferase PARP6 isoform X3;protein_id=XP_011241100.1;extra_copy_number=0
CM058249.1	Liftoff	CDS	74079321	74079470	.	+	.	ID=cds-XP_011241100.1;Parent=rna-XM_011242798.3;Dbxref=GeneID:67287,GenBank:XP_011241100.1,MGI:MGI:1914537;Name=XP_011241100.1;gbkey=CDS;gene=Parp6;product=protein mono-ADP-ribosyltransferase PARP6 isoform X3;protein_id=XP_011241100.1;extra_copy_number=0
CM058249.1	Liftoff	CDS	74081421	74081631	.	+	.	ID=cds-XP_011241100.1;Parent=rna-XM_011242798.3;Dbxref=GeneID:67287,GenBank:XP_011241100.1,MGI:MGI:1914537;Name=XP_011241100.1;gbkey=CDS;gene=Parp6;product=protein mono-ADP-ribosyltransferase PARP6 isoform X3;protein_id=XP_011241100.1;extra_copy_number=0
CM058249.1	Liftoff	CDS	74082142	74082195	.	+	.	ID=cds-XP_011241100.1;Parent=rna-XM_011242798.3;Dbxref=GeneID:67287,GenBank:XP_011241100.1,MGI:MGI:1914537;Name=XP_011241100.1;gbkey=CDS;gene=Parp6;product=protein mono-ADP-ribosyltransferase PARP6 isoform X3;protein_id=XP_011241100.1;extra_copy_number=0
CM058249.1	Liftoff	CDS	74083718	74083813	.	+	.	ID=cds-XP_011241100.1;Parent=rna-XM_011242798.3;Dbxref=GeneID:67287,GenBank:XP_011241100.1,MGI:MGI:1914537;Name=XP_011241100.1;gbkey=CDS;gene=Parp6;product=protein mono-ADP-ribosyltransferase PARP6 isoform X3;protein_id=XP_011241100.1;extra_copy_number=0
CM058249.1	Liftoff	CDS	74084314	74084406	.	+	.	ID=cds-XP_011241100.1;Parent=rna-XM_011242798.3;Dbxref=GeneID:67287,GenBank:XP_011241100.1,MGI:MGI:1914537;Name=XP_011241100.1;gbkey=CDS;gene=Parp6;product=protein mono-ADP-ribosyltransferase PARP6 isoform X3;protein_id=XP_011241100.1;extra_copy_number=0
CM058249.1	Liftoff	CDS	74085658	74085783	.	+	.	ID=cds-XP_011241100.1;Parent=rna-XM_011242798.3;Dbxref=GeneID:67287,GenBank:XP_011241100.1,MGI:MGI:1914537;Name=XP_011241100.1;gbkey=CDS;gene=Parp6;product=protein mono-ADP-ribosyltransferase PARP6 isoform X3;protein_id=XP_011241100.1;extra_copy_number=0
CM058249.1	Liftoff	CDS	74087472	74087537	.	+	.	ID=cds-XP_011241100.1;Parent=rna-XM_011242798.3;Dbxref=GeneID:67287,GenBank:XP_011241100.1,MGI:MGI:1914537;Name=XP_011241100.1;gbkey=CDS;gene=Parp6;product=protein mono-ADP-ribosyltransferase PARP6 isoform X3;protein_id=XP_011241100.1;extra_copy_number=0
CM058249.1	Liftoff	CDS	74088436	74088503	.	+	.	ID=cds-XP_011241100.1;Parent=rna-XM_011242798.3;Dbxref=GeneID:67287,GenBank:XP_011241100.1,MGI:MGI:1914537;Name=XP_011241100.1;gbkey=CDS;gene=Parp6;product=protein mono-ADP-ribosyltransferase PARP6 isoform X3;protein_id=XP_011241100.1;extra_copy_number=0
CM058249.1	Liftoff	CDS	74090566	74090614	.	+	.	ID=cds-XP_011241100.1;Parent=rna-XM_011242798.3;Dbxref=GeneID:67287,GenBank:XP_011241100.1,MGI:MGI:1914537;Name=XP_011241100.1;gbkey=CDS;gene=Parp6;product=protein mono-ADP-ribosyltransferase PARP6 isoform X3;protein_id=XP_011241100.1;extra_copy_number=0
CM058249.1	Liftoff	CDS	74090839	74090951	.	+	.	ID=cds-XP_011241100.1;Parent=rna-XM_011242798.3;Dbxref=GeneID:67287,GenBank:XP_011241100.1,MGI:MGI:1914537;Name=XP_011241100.1;gbkey=CDS;gene=Parp6;product=protein mono-ADP-ribosyltransferase PARP6 isoform X3;protein_id=XP_011241100.1;extra_copy_number=0
CM058249.1	Liftoff	CDS	74091826	74091898	.	+	.	ID=cds-XP_011241100.1;Parent=rna-XM_011242798.3;Dbxref=GeneID:67287,GenBank:XP_011241100.1,MGI:MGI:1914537;Name=XP_011241100.1;gbkey=CDS;gene=Parp6;product=protein mono-ADP-ribosyltransferase PARP6 isoform X3;protein_id=XP_011241100.1;extra_copy_number=0
CM058249.1	Liftoff	CDS	74092543	74092612	.	+	.	ID=cds-XP_011241100.1;Parent=rna-XM_011242798.3;Dbxref=GeneID:67287,GenBank:XP_011241100.1,MGI:MGI:1914537;Name=XP_011241100.1;gbkey=CDS;gene=Parp6;product=protein mono-ADP-ribosyltransferase PARP6 isoform X3;protein_id=XP_011241100.1;extra_copy_number=0
CM058249.1	Liftoff	CDS	74099633	74099712	.	+	.	ID=cds-XP_011241100.1;Parent=rna-XM_011242798.3;Dbxref=GeneID:67287,GenBank:XP_011241100.1,MGI:MGI:1914537;Name=XP_011241100.1;gbkey=CDS;gene=Parp6;product=protein mono-ADP-ribosyltransferase PARP6 isoform X3;protein_id=XP_011241100.1;extra_copy_number=0
CM058249.1	Liftoff	CDS	74100093	74100156	.	+	.	ID=cds-XP_011241100.1;Parent=rna-XM_011242798.3;Dbxref=GeneID:67287,GenBank:XP_011241100.1,MGI:MGI:1914537;Name=XP_011241100.1;gbkey=CDS;gene=Parp6;product=protein mono-ADP-ribosyltransferase PARP6 isoform X3;protein_id=XP_011241100.1;extra_copy_number=0
CM058249.1	Liftoff	CDS	74100322	74100406	.	+	.	ID=cds-XP_011241100.1;Parent=rna-XM_011242798.3;Dbxref=GeneID:67287,GenBank:XP_011241100.1,MGI:MGI:1914537;Name=XP_011241100.1;gbkey=CDS;gene=Parp6;product=protein mono-ADP-ribosyltransferase PARP6 isoform X3;protein_id=XP_011241100.1;extra_copy_number=0
CM058249.1	Liftoff	CDS	74100727	74100829	.	+	.	ID=cds-XP_011241100.1;Parent=rna-XM_011242798.3;Dbxref=GeneID:67287,GenBank:XP_011241100.1,MGI:MGI:1914537;Name=XP_011241100.1;gbkey=CDS;gene=Parp6;product=protein mono-ADP-ribosyltransferase PARP6 isoform X3;protein_id=XP_011241100.1;extra_copy_number=0
CM058249.1	Liftoff	mRNA	74067872	74101093	.	+	.	ID=rna-XM_011242799.3;Parent=gene-Parp6;Dbxref=GeneID:67287,GenBank:XM_011242799.3,MGI:MGI:1914537;Name=XM_011242799.3;gbkey=mRNA;gene=Parp6;model_evidence=Supporting evidence includes similarity to: 1 mRNA%2C 39 ESTs%2C 1 Protein%2C 1145 long SRA reads%2C and 100%25 coverage of the annotated genomic feature by RNAseq alignments%2C including 42 samples with support for all annotated introns;product=poly (ADP-ribose) polymerase family%2C member 6%2C transcript variant X12;transcript_id=XM_011242799.3;matches_ref_protein=True;valid_ORF=True;extra_copy_number=0
CM058249.1	Liftoff	exon	74067872	74068090	.	+	.	ID=exon-XM_011242799.3-1;Parent=rna-XM_011242799.3;Dbxref=GeneID:67287,GenBank:XM_011242799.3,MGI:MGI:1914537;gbkey=mRNA;gene=Parp6;product=poly (ADP-ribose) polymerase family%2C member 6%2C transcript variant X12;transcript_id=XM_011242799.3;extra_copy_number=0
CM058249.1	Liftoff	exon	74069150	74069389	.	+	.	ID=exon-XM_011242799.3-2;Parent=rna-XM_011242799.3;Dbxref=GeneID:67287,GenBank:XM_011242799.3,MGI:MGI:1914537;gbkey=mRNA;gene=Parp6;product=poly (ADP-ribose) polymerase family%2C member 6%2C transcript variant X12;transcript_id=XM_011242799.3;extra_copy_number=0
CM058249.1	Liftoff	exon	74073031	74073225	.	+	.	ID=exon-XM_011242799.3-3;Parent=rna-XM_011242799.3;Dbxref=GeneID:67287,GenBank:XM_011242799.3,MGI:MGI:1914537;gbkey=mRNA;gene=Parp6;product=poly (ADP-ribose) polymerase family%2C member 6%2C transcript variant X12;transcript_id=XM_011242799.3;extra_copy_number=0
CM058249.1	Liftoff	exon	74073805	74073882	.	+	.	ID=exon-XM_011242799.3-4;Parent=rna-XM_011242799.3;Dbxref=GeneID:67287,GenBank:XM_011242799.3,MGI:MGI:1914537;gbkey=mRNA;gene=Parp6;product=poly (ADP-ribose) polymerase family%2C member 6%2C transcript variant X12;transcript_id=XM_011242799.3;extra_copy_number=0
CM058249.1	Liftoff	exon	74074720	74074814	.	+	.	ID=exon-XM_011242799.3-5;Parent=rna-XM_011242799.3;Dbxref=GeneID:67287,GenBank:XM_011242799.3,MGI:MGI:1914537;gbkey=mRNA;gene=Parp6;product=poly (ADP-ribose) polymerase family%2C member 6%2C transcript variant X12;transcript_id=XM_011242799.3;extra_copy_number=0
CM058249.1	Liftoff	exon	74075175	74075235	.	+	.	ID=exon-XM_011242799.3-6;Parent=rna-XM_011242799.3;Dbxref=GeneID:67287,GenBank:XM_011242799.3,MGI:MGI:1914537;gbkey=mRNA;gene=Parp6;product=poly (ADP-ribose) polymerase family%2C member 6%2C transcript variant X12;transcript_id=XM_011242799.3;extra_copy_number=0
CM058249.1	Liftoff	exon	74075466	74075556	.	+	.	ID=exon-XM_011242799.3-7;Parent=rna-XM_011242799.3;Dbxref=GeneID:67287,GenBank:XM_011242799.3,MGI:MGI:1914537;gbkey=mRNA;gene=Parp6;product=poly (ADP-ribose) polymerase family%2C member 6%2C transcript variant X12;transcript_id=XM_011242799.3;extra_copy_number=0
CM058249.1	Liftoff	exon	74076125	74076191	.	+	.	ID=exon-XM_011242799.3-8;Parent=rna-XM_011242799.3;Dbxref=GeneID:67287,GenBank:XM_011242799.3,MGI:MGI:1914537;gbkey=mRNA;gene=Parp6;product=poly (ADP-ribose) polymerase family%2C member 6%2C transcript variant X12;transcript_id=XM_011242799.3;extra_copy_number=0
CM058249.1	Liftoff	exon	74079321	74079470	.	+	.	ID=exon-XM_011242799.3-9;Parent=rna-XM_011242799.3;Dbxref=GeneID:67287,GenBank:XM_011242799.3,MGI:MGI:1914537;gbkey=mRNA;gene=Parp6;product=poly (ADP-ribose) polymerase family%2C member 6%2C transcript variant X12;transcript_id=XM_011242799.3;extra_copy_number=0
CM058249.1	Liftoff	exon	74081421	74081571	.	+	.	ID=exon-XM_011242799.3-10;Parent=rna-XM_011242799.3;Dbxref=GeneID:67287,GenBank:XM_011242799.3,MGI:MGI:1914537;gbkey=mRNA;gene=Parp6;product=poly (ADP-ribose) polymerase family%2C member 6%2C transcript variant X12;transcript_id=XM_011242799.3;extra_copy_number=0
CM058249.1	Liftoff	exon	74082142	74082195	.	+	.	ID=exon-XM_011242799.3-11;Parent=rna-XM_011242799.3;Dbxref=GeneID:67287,GenBank:XM_011242799.3,MGI:MGI:1914537;gbkey=mRNA;gene=Parp6;product=poly (ADP-ribose) polymerase family%2C member 6%2C transcript variant X12;transcript_id=XM_011242799.3;extra_copy_number=0
CM058249.1	Liftoff	exon	74083718	74083813	.	+	.	ID=exon-XM_011242799.3-12;Parent=rna-XM_011242799.3;Dbxref=GeneID:67287,GenBank:XM_011242799.3,MGI:MGI:1914537;gbkey=mRNA;gene=Parp6;product=poly (ADP-ribose) polymerase family%2C member 6%2C transcript variant X12;transcript_id=XM_011242799.3;extra_copy_number=0
CM058249.1	Liftoff	exon	74084314	74084406	.	+	.	ID=exon-XM_011242799.3-13;Parent=rna-XM_011242799.3;Dbxref=GeneID:67287,GenBank:XM_011242799.3,MGI:MGI:1914537;gbkey=mRNA;gene=Parp6;product=poly (ADP-ribose) polymerase family%2C member 6%2C transcript variant X12;transcript_id=XM_011242799.3;extra_copy_number=0
CM058249.1	Liftoff	exon	74085658	74085783	.	+	.	ID=exon-XM_011242799.3-14;Parent=rna-XM_011242799.3;Dbxref=GeneID:67287,GenBank:XM_011242799.3,MGI:MGI:1914537;gbkey=mRNA;gene=Parp6;product=poly (ADP-ribose) polymerase family%2C member 6%2C transcript variant X12;transcript_id=XM_011242799.3;extra_copy_number=0
CM058249.1	Liftoff	exon	74087472	74087537	.	+	.	ID=exon-XM_011242799.3-15;Parent=rna-XM_011242799.3;Dbxref=GeneID:67287,GenBank:XM_011242799.3,MGI:MGI:1914537;gbkey=mRNA;gene=Parp6;product=poly (ADP-ribose) polymerase family%2C member 6%2C transcript variant X12;transcript_id=XM_011242799.3;extra_copy_number=0
CM058249.1	Liftoff	exon	74088436	74088503	.	+	.	ID=exon-XM_011242799.3-16;Parent=rna-XM_011242799.3;Dbxref=GeneID:67287,GenBank:XM_011242799.3,MGI:MGI:1914537;gbkey=mRNA;gene=Parp6;product=poly (ADP-ribose) polymerase family%2C member 6%2C transcript variant X12;transcript_id=XM_011242799.3;extra_copy_number=0
CM058249.1	Liftoff	exon	74090566	74090614	.	+	.	ID=exon-XM_011242799.3-17;Parent=rna-XM_011242799.3;Dbxref=GeneID:67287,GenBank:XM_011242799.3,MGI:MGI:1914537;gbkey=mRNA;gene=Parp6;product=poly (ADP-ribose) polymerase family%2C member 6%2C transcript variant X12;transcript_id=XM_011242799.3;extra_copy_number=0
CM058249.1	Liftoff	exon	74090839	74090951	.	+	.	ID=exon-XM_011242799.3-18;Parent=rna-XM_011242799.3;Dbxref=GeneID:67287,GenBank:XM_011242799.3,MGI:MGI:1914537;gbkey=mRNA;gene=Parp6;product=poly (ADP-ribose) polymerase family%2C member 6%2C transcript variant X12;transcript_id=XM_011242799.3;extra_copy_number=0
CM058249.1	Liftoff	exon	74091826	74091898	.	+	.	ID=exon-XM_011242799.3-19;Parent=rna-XM_011242799.3;Dbxref=GeneID:67287,GenBank:XM_011242799.3,MGI:MGI:1914537;gbkey=mRNA;gene=Parp6;product=poly (ADP-ribose) polymerase family%2C member 6%2C transcript variant X12;transcript_id=XM_011242799.3;extra_copy_number=0
CM058249.1	Liftoff	exon	74092510	74092612	.	+	.	ID=exon-XM_011242799.3-20;Parent=rna-XM_011242799.3;Dbxref=GeneID:67287,GenBank:XM_011242799.3,MGI:MGI:1914537;gbkey=mRNA;gene=Parp6;product=poly (ADP-ribose) polymerase family%2C member 6%2C transcript variant X12;transcript_id=XM_011242799.3;extra_copy_number=0
CM058249.1	Liftoff	exon	74099633	74099712	.	+	.	ID=exon-XM_011242799.3-21;Parent=rna-XM_011242799.3;Dbxref=GeneID:67287,GenBank:XM_011242799.3,MGI:MGI:1914537;gbkey=mRNA;gene=Parp6;product=poly (ADP-ribose) polymerase family%2C member 6%2C transcript variant X12;transcript_id=XM_011242799.3;extra_copy_number=0
CM058249.1	Liftoff	exon	74100093	74100156	.	+	.	ID=exon-XM_011242799.3-22;Parent=rna-XM_011242799.3;Dbxref=GeneID:67287,GenBank:XM_011242799.3,MGI:MGI:1914537;gbkey=mRNA;gene=Parp6;product=poly (ADP-ribose) polymerase family%2C member 6%2C transcript variant X12;transcript_id=XM_011242799.3;extra_copy_number=0
CM058249.1	Liftoff	exon	74100322	74100406	.	+	.	ID=exon-XM_011242799.3-23;Parent=rna-XM_011242799.3;Dbxref=GeneID:67287,GenBank:XM_011242799.3,MGI:MGI:1914537;gbkey=mRNA;gene=Parp6;product=poly (ADP-ribose) polymerase family%2C member 6%2C transcript variant X12;transcript_id=XM_011242799.3;extra_copy_number=0
CM058249.1	Liftoff	exon	74100727	74101093	.	+	.	ID=exon-XM_011242799.3-24;Parent=rna-XM_011242799.3;Dbxref=GeneID:67287,GenBank:XM_011242799.3,MGI:MGI:1914537;gbkey=mRNA;gene=Parp6;product=poly (ADP-ribose) polymerase family%2C member 6%2C transcript variant X12;transcript_id=XM_011242799.3;extra_copy_number=0
CM058249.1	Liftoff	CDS	74073223	74073225	.	+	.	ID=cds-XP_011241101.1;Parent=rna-XM_011242799.3;Dbxref=GeneID:67287,GenBank:XP_011241101.1,MGI:MGI:1914537;Name=XP_011241101.1;gbkey=CDS;gene=Parp6;product=protein mono-ADP-ribosyltransferase PARP6 isoform X5;protein_id=XP_011241101.1;extra_copy_number=0
CM058249.1	Liftoff	CDS	74073805	74073882	.	+	.	ID=cds-XP_011241101.1;Parent=rna-XM_011242799.3;Dbxref=GeneID:67287,GenBank:XP_011241101.1,MGI:MGI:1914537;Name=XP_011241101.1;gbkey=CDS;gene=Parp6;product=protein mono-ADP-ribosyltransferase PARP6 isoform X5;protein_id=XP_011241101.1;extra_copy_number=0
CM058249.1	Liftoff	CDS	74074720	74074814	.	+	.	ID=cds-XP_011241101.1;Parent=rna-XM_011242799.3;Dbxref=GeneID:67287,GenBank:XP_011241101.1,MGI:MGI:1914537;Name=XP_011241101.1;gbkey=CDS;gene=Parp6;product=protein mono-ADP-ribosyltransferase PARP6 isoform X5;protein_id=XP_011241101.1;extra_copy_number=0
CM058249.1	Liftoff	CDS	74075175	74075235	.	+	.	ID=cds-XP_011241101.1;Parent=rna-XM_011242799.3;Dbxref=GeneID:67287,GenBank:XP_011241101.1,MGI:MGI:1914537;Name=XP_011241101.1;gbkey=CDS;gene=Parp6;product=protein mono-ADP-ribosyltransferase PARP6 isoform X5;protein_id=XP_011241101.1;extra_copy_number=0
CM058249.1	Liftoff	CDS	74075466	74075556	.	+	.	ID=cds-XP_011241101.1;Parent=rna-XM_011242799.3;Dbxref=GeneID:67287,GenBank:XP_011241101.1,MGI:MGI:1914537;Name=XP_011241101.1;gbkey=CDS;gene=Parp6;product=protein mono-ADP-ribosyltransferase PARP6 isoform X5;protein_id=XP_011241101.1;extra_copy_number=0
CM058249.1	Liftoff	CDS	74076125	74076191	.	+	.	ID=cds-XP_011241101.1;Parent=rna-XM_011242799.3;Dbxref=GeneID:67287,GenBank:XP_011241101.1,MGI:MGI:1914537;Name=XP_011241101.1;gbkey=CDS;gene=Parp6;product=protein mono-ADP-ribosyltransferase PARP6 isoform X5;protein_id=XP_011241101.1;extra_copy_number=0
CM058249.1	Liftoff	CDS	74079321	74079470	.	+	.	ID=cds-XP_011241101.1;Parent=rna-XM_011242799.3;Dbxref=GeneID:67287,GenBank:XP_011241101.1,MGI:MGI:1914537;Name=XP_011241101.1;gbkey=CDS;gene=Parp6;product=protein mono-ADP-ribosyltransferase PARP6 isoform X5;protein_id=XP_011241101.1;extra_copy_number=0
CM058249.1	Liftoff	CDS	74081421	74081571	.	+	.	ID=cds-XP_011241101.1;Parent=rna-XM_011242799.3;Dbxref=GeneID:67287,GenBank:XP_011241101.1,MGI:MGI:1914537;Name=XP_011241101.1;gbkey=CDS;gene=Parp6;product=protein mono-ADP-ribosyltransferase PARP6 isoform X5;protein_id=XP_011241101.1;extra_copy_number=0
CM058249.1	Liftoff	CDS	74082142	74082195	.	+	.	ID=cds-XP_011241101.1;Parent=rna-XM_011242799.3;Dbxref=GeneID:67287,GenBank:XP_011241101.1,MGI:MGI:1914537;Name=XP_011241101.1;gbkey=CDS;gene=Parp6;product=protein mono-ADP-ribosyltransferase PARP6 isoform X5;protein_id=XP_011241101.1;extra_copy_number=0
CM058249.1	Liftoff	CDS	74083718	74083813	.	+	.	ID=cds-XP_011241101.1;Parent=rna-XM_011242799.3;Dbxref=GeneID:67287,GenBank:XP_011241101.1,MGI:MGI:1914537;Name=XP_011241101.1;gbkey=CDS;gene=Parp6;product=protein mono-ADP-ribosyltransferase PARP6 isoform X5;protein_id=XP_011241101.1;extra_copy_number=0
CM058249.1	Liftoff	CDS	74084314	74084406	.	+	.	ID=cds-XP_011241101.1;Parent=rna-XM_011242799.3;Dbxref=GeneID:67287,GenBank:XP_011241101.1,MGI:MGI:1914537;Name=XP_011241101.1;gbkey=CDS;gene=Parp6;product=protein mono-ADP-ribosyltransferase PARP6 isoform X5;protein_id=XP_011241101.1;extra_copy_number=0
CM058249.1	Liftoff	CDS	74085658	74085783	.	+	.	ID=cds-XP_011241101.1;Parent=rna-XM_011242799.3;Dbxref=GeneID:67287,GenBank:XP_011241101.1,MGI:MGI:1914537;Name=XP_011241101.1;gbkey=CDS;gene=Parp6;product=protein mono-ADP-ribosyltransferase PARP6 isoform X5;protein_id=XP_011241101.1;extra_copy_number=0
CM058249.1	Liftoff	CDS	74087472	74087537	.	+	.	ID=cds-XP_011241101.1;Parent=rna-XM_011242799.3;Dbxref=GeneID:67287,GenBank:XP_011241101.1,MGI:MGI:1914537;Name=XP_011241101.1;gbkey=CDS;gene=Parp6;product=protein mono-ADP-ribosyltransferase PARP6 isoform X5;protein_id=XP_011241101.1;extra_copy_number=0
CM058249.1	Liftoff	CDS	74088436	74088503	.	+	.	ID=cds-XP_011241101.1;Parent=rna-XM_011242799.3;Dbxref=GeneID:67287,GenBank:XP_011241101.1,MGI:MGI:1914537;Name=XP_011241101.1;gbkey=CDS;gene=Parp6;product=protein mono-ADP-ribosyltransferase PARP6 isoform X5;protein_id=XP_011241101.1;extra_copy_number=0
CM058249.1	Liftoff	CDS	74090566	74090614	.	+	.	ID=cds-XP_011241101.1;Parent=rna-XM_011242799.3;Dbxref=GeneID:67287,GenBank:XP_011241101.1,MGI:MGI:1914537;Name=XP_011241101.1;gbkey=CDS;gene=Parp6;product=protein mono-ADP-ribosyltransferase PARP6 isoform X5;protein_id=XP_011241101.1;extra_copy_number=0
CM058249.1	Liftoff	CDS	74090839	74090951	.	+	.	ID=cds-XP_011241101.1;Parent=rna-XM_011242799.3;Dbxref=GeneID:67287,GenBank:XP_011241101.1,MGI:MGI:1914537;Name=XP_011241101.1;gbkey=CDS;gene=Parp6;product=protein mono-ADP-ribosyltransferase PARP6 isoform X5;protein_id=XP_011241101.1;extra_copy_number=0
CM058249.1	Liftoff	CDS	74091826	74091898	.	+	.	ID=cds-XP_011241101.1;Parent=rna-XM_011242799.3;Dbxref=GeneID:67287,GenBank:XP_011241101.1,MGI:MGI:1914537;Name=XP_011241101.1;gbkey=CDS;gene=Parp6;product=protein mono-ADP-ribosyltransferase PARP6 isoform X5;protein_id=XP_011241101.1;extra_copy_number=0
CM058249.1	Liftoff	CDS	74092510	74092612	.	+	.	ID=cds-XP_011241101.1;Parent=rna-XM_011242799.3;Dbxref=GeneID:67287,GenBank:XP_011241101.1,MGI:MGI:1914537;Name=XP_011241101.1;gbkey=CDS;gene=Parp6;product=protein mono-ADP-ribosyltransferase PARP6 isoform X5;protein_id=XP_011241101.1;extra_copy_number=0
CM058249.1	Liftoff	CDS	74099633	74099712	.	+	.	ID=cds-XP_011241101.1;Parent=rna-XM_011242799.3;Dbxref=GeneID:67287,GenBank:XP_011241101.1,MGI:MGI:1914537;Name=XP_011241101.1;gbkey=CDS;gene=Parp6;product=protein mono-ADP-ribosyltransferase PARP6 isoform X5;protein_id=XP_011241101.1;extra_copy_number=0
CM058249.1	Liftoff	CDS	74100093	74100156	.	+	.	ID=cds-XP_011241101.1;Parent=rna-XM_011242799.3;Dbxref=GeneID:67287,GenBank:XP_011241101.1,MGI:MGI:1914537;Name=XP_011241101.1;gbkey=CDS;gene=Parp6;product=protein mono-ADP-ribosyltransferase PARP6 isoform X5;protein_id=XP_011241101.1;extra_copy_number=0
CM058249.1	Liftoff	CDS	74100322	74100406	.	+	.	ID=cds-XP_011241101.1;Parent=rna-XM_011242799.3;Dbxref=GeneID:67287,GenBank:XP_011241101.1,MGI:MGI:1914537;Name=XP_011241101.1;gbkey=CDS;gene=Parp6;product=protein mono-ADP-ribosyltransferase PARP6 isoform X5;protein_id=XP_011241101.1;extra_copy_number=0
CM058249.1	Liftoff	CDS	74100727	74100829	.	+	.	ID=cds-XP_011241101.1;Parent=rna-XM_011242799.3;Dbxref=GeneID:67287,GenBank:XP_011241101.1,MGI:MGI:1914537;Name=XP_011241101.1;gbkey=CDS;gene=Parp6;product=protein mono-ADP-ribosyltransferase PARP6 isoform X5;protein_id=XP_011241101.1;extra_copy_number=0
CM058249.1	Liftoff	mRNA	74067872	74101093	.	+	.	ID=rna-XM_011242800.3;Parent=gene-Parp6;Dbxref=GeneID:67287,GenBank:XM_011242800.3,MGI:MGI:1914537;Name=XM_011242800.3;gbkey=mRNA;gene=Parp6;model_evidence=Supporting evidence includes similarity to: 1 mRNA%2C 38 ESTs%2C 5 Proteins%2C 1198 long SRA reads%2C and 100%25 coverage of the annotated genomic feature by RNAseq alignments%2C including 49 samples with support for all annotated introns;product=poly (ADP-ribose) polymerase family%2C member 6%2C transcript variant X13;transcript_id=XM_011242800.3;matches_ref_protein=True;valid_ORF=True;extra_copy_number=0
CM058249.1	Liftoff	exon	74067872	74068090	.	+	.	ID=exon-XM_011242800.3-1;Parent=rna-XM_011242800.3;Dbxref=GeneID:67287,GenBank:XM_011242800.3,MGI:MGI:1914537;gbkey=mRNA;gene=Parp6;product=poly (ADP-ribose) polymerase family%2C member 6%2C transcript variant X13;transcript_id=XM_011242800.3;extra_copy_number=0
CM058249.1	Liftoff	exon	74069150	74069389	.	+	.	ID=exon-XM_011242800.3-2;Parent=rna-XM_011242800.3;Dbxref=GeneID:67287,GenBank:XM_011242800.3,MGI:MGI:1914537;gbkey=mRNA;gene=Parp6;product=poly (ADP-ribose) polymerase family%2C member 6%2C transcript variant X13;transcript_id=XM_011242800.3;extra_copy_number=0
CM058249.1	Liftoff	exon	74073031	74073225	.	+	.	ID=exon-XM_011242800.3-3;Parent=rna-XM_011242800.3;Dbxref=GeneID:67287,GenBank:XM_011242800.3,MGI:MGI:1914537;gbkey=mRNA;gene=Parp6;product=poly (ADP-ribose) polymerase family%2C member 6%2C transcript variant X13;transcript_id=XM_011242800.3;extra_copy_number=0
CM058249.1	Liftoff	exon	74073805	74073882	.	+	.	ID=exon-XM_011242800.3-4;Parent=rna-XM_011242800.3;Dbxref=GeneID:67287,GenBank:XM_011242800.3,MGI:MGI:1914537;gbkey=mRNA;gene=Parp6;product=poly (ADP-ribose) polymerase family%2C member 6%2C transcript variant X13;transcript_id=XM_011242800.3;extra_copy_number=0
CM058249.1	Liftoff	exon	74074720	74074814	.	+	.	ID=exon-XM_011242800.3-5;Parent=rna-XM_011242800.3;Dbxref=GeneID:67287,GenBank:XM_011242800.3,MGI:MGI:1914537;gbkey=mRNA;gene=Parp6;product=poly (ADP-ribose) polymerase family%2C member 6%2C transcript variant X13;transcript_id=XM_011242800.3;extra_copy_number=0
CM058249.1	Liftoff	exon	74075175	74075235	.	+	.	ID=exon-XM_011242800.3-6;Parent=rna-XM_011242800.3;Dbxref=GeneID:67287,GenBank:XM_011242800.3,MGI:MGI:1914537;gbkey=mRNA;gene=Parp6;product=poly (ADP-ribose) polymerase family%2C member 6%2C transcript variant X13;transcript_id=XM_011242800.3;extra_copy_number=0
CM058249.1	Liftoff	exon	74075466	74075556	.	+	.	ID=exon-XM_011242800.3-7;Parent=rna-XM_011242800.3;Dbxref=GeneID:67287,GenBank:XM_011242800.3,MGI:MGI:1914537;gbkey=mRNA;gene=Parp6;product=poly (ADP-ribose) polymerase family%2C member 6%2C transcript variant X13;transcript_id=XM_011242800.3;extra_copy_number=0
CM058249.1	Liftoff	exon	74076125	74076191	.	+	.	ID=exon-XM_011242800.3-8;Parent=rna-XM_011242800.3;Dbxref=GeneID:67287,GenBank:XM_011242800.3,MGI:MGI:1914537;gbkey=mRNA;gene=Parp6;product=poly (ADP-ribose) polymerase family%2C member 6%2C transcript variant X13;transcript_id=XM_011242800.3;extra_copy_number=0
CM058249.1	Liftoff	exon	74079321	74079470	.	+	.	ID=exon-XM_011242800.3-9;Parent=rna-XM_011242800.3;Dbxref=GeneID:67287,GenBank:XM_011242800.3,MGI:MGI:1914537;gbkey=mRNA;gene=Parp6;product=poly (ADP-ribose) polymerase family%2C member 6%2C transcript variant X13;transcript_id=XM_011242800.3;extra_copy_number=0
CM058249.1	Liftoff	exon	74081421	74081571	.	+	.	ID=exon-XM_011242800.3-10;Parent=rna-XM_011242800.3;Dbxref=GeneID:67287,GenBank:XM_011242800.3,MGI:MGI:1914537;gbkey=mRNA;gene=Parp6;product=poly (ADP-ribose) polymerase family%2C member 6%2C transcript variant X13;transcript_id=XM_011242800.3;extra_copy_number=0
CM058249.1	Liftoff	exon	74082142	74082195	.	+	.	ID=exon-XM_011242800.3-11;Parent=rna-XM_011242800.3;Dbxref=GeneID:67287,GenBank:XM_011242800.3,MGI:MGI:1914537;gbkey=mRNA;gene=Parp6;product=poly (ADP-ribose) polymerase family%2C member 6%2C transcript variant X13;transcript_id=XM_011242800.3;extra_copy_number=0
CM058249.1	Liftoff	exon	74083718	74083813	.	+	.	ID=exon-XM_011242800.3-12;Parent=rna-XM_011242800.3;Dbxref=GeneID:67287,GenBank:XM_011242800.3,MGI:MGI:1914537;gbkey=mRNA;gene=Parp6;product=poly (ADP-ribose) polymerase family%2C member 6%2C transcript variant X13;transcript_id=XM_011242800.3;extra_copy_number=0
CM058249.1	Liftoff	exon	74084314	74084406	.	+	.	ID=exon-XM_011242800.3-13;Parent=rna-XM_011242800.3;Dbxref=GeneID:67287,GenBank:XM_011242800.3,MGI:MGI:1914537;gbkey=mRNA;gene=Parp6;product=poly (ADP-ribose) polymerase family%2C member 6%2C transcript variant X13;transcript_id=XM_011242800.3;extra_copy_number=0
CM058249.1	Liftoff	exon	74085658	74085783	.	+	.	ID=exon-XM_011242800.3-14;Parent=rna-XM_011242800.3;Dbxref=GeneID:67287,GenBank:XM_011242800.3,MGI:MGI:1914537;gbkey=mRNA;gene=Parp6;product=poly (ADP-ribose) polymerase family%2C member 6%2C transcript variant X13;transcript_id=XM_011242800.3;extra_copy_number=0
CM058249.1	Liftoff	exon	74087472	74087537	.	+	.	ID=exon-XM_011242800.3-15;Parent=rna-XM_011242800.3;Dbxref=GeneID:67287,GenBank:XM_011242800.3,MGI:MGI:1914537;gbkey=mRNA;gene=Parp6;product=poly (ADP-ribose) polymerase family%2C member 6%2C transcript variant X13;transcript_id=XM_011242800.3;extra_copy_number=0
CM058249.1	Liftoff	exon	74088436	74088503	.	+	.	ID=exon-XM_011242800.3-16;Parent=rna-XM_011242800.3;Dbxref=GeneID:67287,GenBank:XM_011242800.3,MGI:MGI:1914537;gbkey=mRNA;gene=Parp6;product=poly (ADP-ribose) polymerase family%2C member 6%2C transcript variant X13;transcript_id=XM_011242800.3;extra_copy_number=0
CM058249.1	Liftoff	exon	74090566	74090614	.	+	.	ID=exon-XM_011242800.3-17;Parent=rna-XM_011242800.3;Dbxref=GeneID:67287,GenBank:XM_011242800.3,MGI:MGI:1914537;gbkey=mRNA;gene=Parp6;product=poly (ADP-ribose) polymerase family%2C member 6%2C transcript variant X13;transcript_id=XM_011242800.3;extra_copy_number=0
CM058249.1	Liftoff	exon	74090839	74090951	.	+	.	ID=exon-XM_011242800.3-18;Parent=rna-XM_011242800.3;Dbxref=GeneID:67287,GenBank:XM_011242800.3,MGI:MGI:1914537;gbkey=mRNA;gene=Parp6;product=poly (ADP-ribose) polymerase family%2C member 6%2C transcript variant X13;transcript_id=XM_011242800.3;extra_copy_number=0
CM058249.1	Liftoff	exon	74091826	74091898	.	+	.	ID=exon-XM_011242800.3-19;Parent=rna-XM_011242800.3;Dbxref=GeneID:67287,GenBank:XM_011242800.3,MGI:MGI:1914537;gbkey=mRNA;gene=Parp6;product=poly (ADP-ribose) polymerase family%2C member 6%2C transcript variant X13;transcript_id=XM_011242800.3;extra_copy_number=0
CM058249.1	Liftoff	exon	74092543	74092612	.	+	.	ID=exon-XM_011242800.3-20;Parent=rna-XM_011242800.3;Dbxref=GeneID:67287,GenBank:XM_011242800.3,MGI:MGI:1914537;gbkey=mRNA;gene=Parp6;product=poly (ADP-ribose) polymerase family%2C member 6%2C transcript variant X13;transcript_id=XM_011242800.3;extra_copy_number=0
CM058249.1	Liftoff	exon	74099633	74099712	.	+	.	ID=exon-XM_011242800.3-21;Parent=rna-XM_011242800.3;Dbxref=GeneID:67287,GenBank:XM_011242800.3,MGI:MGI:1914537;gbkey=mRNA;gene=Parp6;product=poly (ADP-ribose) polymerase family%2C member 6%2C transcript variant X13;transcript_id=XM_011242800.3;extra_copy_number=0
CM058249.1	Liftoff	exon	74100093	74100156	.	+	.	ID=exon-XM_011242800.3-22;Parent=rna-XM_011242800.3;Dbxref=GeneID:67287,GenBank:XM_011242800.3,MGI:MGI:1914537;gbkey=mRNA;gene=Parp6;product=poly (ADP-ribose) polymerase family%2C member 6%2C transcript variant X13;transcript_id=XM_011242800.3;extra_copy_number=0
CM058249.1	Liftoff	exon	74100322	74100406	.	+	.	ID=exon-XM_011242800.3-23;Parent=rna-XM_011242800.3;Dbxref=GeneID:67287,GenBank:XM_011242800.3,MGI:MGI:1914537;gbkey=mRNA;gene=Parp6;product=poly (ADP-ribose) polymerase family%2C member 6%2C transcript variant X13;transcript_id=XM_011242800.3;extra_copy_number=0
CM058249.1	Liftoff	exon	74100727	74101093	.	+	.	ID=exon-XM_011242800.3-24;Parent=rna-XM_011242800.3;Dbxref=GeneID:67287,GenBank:XM_011242800.3,MGI:MGI:1914537;gbkey=mRNA;gene=Parp6;product=poly (ADP-ribose) polymerase family%2C member 6%2C transcript variant X13;transcript_id=XM_011242800.3;extra_copy_number=0
CM058249.1	Liftoff	CDS	74073223	74073225	.	+	.	ID=cds-XP_011241102.1;Parent=rna-XM_011242800.3;Dbxref=GeneID:67287,GenBank:XP_011241102.1,MGI:MGI:1914537;Name=XP_011241102.1;gbkey=CDS;gene=Parp6;product=protein mono-ADP-ribosyltransferase PARP6 isoform X6;protein_id=XP_011241102.1;extra_copy_number=0
CM058249.1	Liftoff	CDS	74073805	74073882	.	+	.	ID=cds-XP_011241102.1;Parent=rna-XM_011242800.3;Dbxref=GeneID:67287,GenBank:XP_011241102.1,MGI:MGI:1914537;Name=XP_011241102.1;gbkey=CDS;gene=Parp6;product=protein mono-ADP-ribosyltransferase PARP6 isoform X6;protein_id=XP_011241102.1;extra_copy_number=0
CM058249.1	Liftoff	CDS	74074720	74074814	.	+	.	ID=cds-XP_011241102.1;Parent=rna-XM_011242800.3;Dbxref=GeneID:67287,GenBank:XP_011241102.1,MGI:MGI:1914537;Name=XP_011241102.1;gbkey=CDS;gene=Parp6;product=protein mono-ADP-ribosyltransferase PARP6 isoform X6;protein_id=XP_011241102.1;extra_copy_number=0
CM058249.1	Liftoff	CDS	74075175	74075235	.	+	.	ID=cds-XP_011241102.1;Parent=rna-XM_011242800.3;Dbxref=GeneID:67287,GenBank:XP_011241102.1,MGI:MGI:1914537;Name=XP_011241102.1;gbkey=CDS;gene=Parp6;product=protein mono-ADP-ribosyltransferase PARP6 isoform X6;protein_id=XP_011241102.1;extra_copy_number=0
CM058249.1	Liftoff	CDS	74075466	74075556	.	+	.	ID=cds-XP_011241102.1;Parent=rna-XM_011242800.3;Dbxref=GeneID:67287,GenBank:XP_011241102.1,MGI:MGI:1914537;Name=XP_011241102.1;gbkey=CDS;gene=Parp6;product=protein mono-ADP-ribosyltransferase PARP6 isoform X6;protein_id=XP_011241102.1;extra_copy_number=0
CM058249.1	Liftoff	CDS	74076125	74076191	.	+	.	ID=cds-XP_011241102.1;Parent=rna-XM_011242800.3;Dbxref=GeneID:67287,GenBank:XP_011241102.1,MGI:MGI:1914537;Name=XP_011241102.1;gbkey=CDS;gene=Parp6;product=protein mono-ADP-ribosyltransferase PARP6 isoform X6;protein_id=XP_011241102.1;extra_copy_number=0
CM058249.1	Liftoff	CDS	74079321	74079470	.	+	.	ID=cds-XP_011241102.1;Parent=rna-XM_011242800.3;Dbxref=GeneID:67287,GenBank:XP_011241102.1,MGI:MGI:1914537;Name=XP_011241102.1;gbkey=CDS;gene=Parp6;product=protein mono-ADP-ribosyltransferase PARP6 isoform X6;protein_id=XP_011241102.1;extra_copy_number=0
CM058249.1	Liftoff	CDS	74081421	74081571	.	+	.	ID=cds-XP_011241102.1;Parent=rna-XM_011242800.3;Dbxref=GeneID:67287,GenBank:XP_011241102.1,MGI:MGI:1914537;Name=XP_011241102.1;gbkey=CDS;gene=Parp6;product=protein mono-ADP-ribosyltransferase PARP6 isoform X6;protein_id=XP_011241102.1;extra_copy_number=0
CM058249.1	Liftoff	CDS	74082142	74082195	.	+	.	ID=cds-XP_011241102.1;Parent=rna-XM_011242800.3;Dbxref=GeneID:67287,GenBank:XP_011241102.1,MGI:MGI:1914537;Name=XP_011241102.1;gbkey=CDS;gene=Parp6;product=protein mono-ADP-ribosyltransferase PARP6 isoform X6;protein_id=XP_011241102.1;extra_copy_number=0
CM058249.1	Liftoff	CDS	74083718	74083813	.	+	.	ID=cds-XP_011241102.1;Parent=rna-XM_011242800.3;Dbxref=GeneID:67287,GenBank:XP_011241102.1,MGI:MGI:1914537;Name=XP_011241102.1;gbkey=CDS;gene=Parp6;product=protein mono-ADP-ribosyltransferase PARP6 isoform X6;protein_id=XP_011241102.1;extra_copy_number=0
CM058249.1	Liftoff	CDS	74084314	74084406	.	+	.	ID=cds-XP_011241102.1;Parent=rna-XM_011242800.3;Dbxref=GeneID:67287,GenBank:XP_011241102.1,MGI:MGI:1914537;Name=XP_011241102.1;gbkey=CDS;gene=Parp6;product=protein mono-ADP-ribosyltransferase PARP6 isoform X6;protein_id=XP_011241102.1;extra_copy_number=0
CM058249.1	Liftoff	CDS	74085658	74085783	.	+	.	ID=cds-XP_011241102.1;Parent=rna-XM_011242800.3;Dbxref=GeneID:67287,GenBank:XP_011241102.1,MGI:MGI:1914537;Name=XP_011241102.1;gbkey=CDS;gene=Parp6;product=protein mono-ADP-ribosyltransferase PARP6 isoform X6;protein_id=XP_011241102.1;extra_copy_number=0
CM058249.1	Liftoff	CDS	74087472	74087537	.	+	.	ID=cds-XP_011241102.1;Parent=rna-XM_011242800.3;Dbxref=GeneID:67287,GenBank:XP_011241102.1,MGI:MGI:1914537;Name=XP_011241102.1;gbkey=CDS;gene=Parp6;product=protein mono-ADP-ribosyltransferase PARP6 isoform X6;protein_id=XP_011241102.1;extra_copy_number=0
CM058249.1	Liftoff	CDS	74088436	74088503	.	+	.	ID=cds-XP_011241102.1;Parent=rna-XM_011242800.3;Dbxref=GeneID:67287,GenBank:XP_011241102.1,MGI:MGI:1914537;Name=XP_011241102.1;gbkey=CDS;gene=Parp6;product=protein mono-ADP-ribosyltransferase PARP6 isoform X6;protein_id=XP_011241102.1;extra_copy_number=0
CM058249.1	Liftoff	CDS	74090566	74090614	.	+	.	ID=cds-XP_011241102.1;Parent=rna-XM_011242800.3;Dbxref=GeneID:67287,GenBank:XP_011241102.1,MGI:MGI:1914537;Name=XP_011241102.1;gbkey=CDS;gene=Parp6;product=protein mono-ADP-ribosyltransferase PARP6 isoform X6;protein_id=XP_011241102.1;extra_copy_number=0
CM058249.1	Liftoff	CDS	74090839	74090951	.	+	.	ID=cds-XP_011241102.1;Parent=rna-XM_011242800.3;Dbxref=GeneID:67287,GenBank:XP_011241102.1,MGI:MGI:1914537;Name=XP_011241102.1;gbkey=CDS;gene=Parp6;product=protein mono-ADP-ribosyltransferase PARP6 isoform X6;protein_id=XP_011241102.1;extra_copy_number=0
CM058249.1	Liftoff	CDS	74091826	74091898	.	+	.	ID=cds-XP_011241102.1;Parent=rna-XM_011242800.3;Dbxref=GeneID:67287,GenBank:XP_011241102.1,MGI:MGI:1914537;Name=XP_011241102.1;gbkey=CDS;gene=Parp6;product=protein mono-ADP-ribosyltransferase PARP6 isoform X6;protein_id=XP_011241102.1;extra_copy_number=0
CM058249.1	Liftoff	CDS	74092543	74092612	.	+	.	ID=cds-XP_011241102.1;Parent=rna-XM_011242800.3;Dbxref=GeneID:67287,GenBank:XP_011241102.1,MGI:MGI:1914537;Name=XP_011241102.1;gbkey=CDS;gene=Parp6;product=protein mono-ADP-ribosyltransferase PARP6 isoform X6;protein_id=XP_011241102.1;extra_copy_number=0
CM058249.1	Liftoff	CDS	74099633	74099712	.	+	.	ID=cds-XP_011241102.1;Parent=rna-XM_011242800.3;Dbxref=GeneID:67287,GenBank:XP_011241102.1,MGI:MGI:1914537;Name=XP_011241102.1;gbkey=CDS;gene=Parp6;product=protein mono-ADP-ribosyltransferase PARP6 isoform X6;protein_id=XP_011241102.1;extra_copy_number=0
CM058249.1	Liftoff	CDS	74100093	74100156	.	+	.	ID=cds-XP_011241102.1;Parent=rna-XM_011242800.3;Dbxref=GeneID:67287,GenBank:XP_011241102.1,MGI:MGI:1914537;Name=XP_011241102.1;gbkey=CDS;gene=Parp6;product=protein mono-ADP-ribosyltransferase PARP6 isoform X6;protein_id=XP_011241102.1;extra_copy_number=0
CM058249.1	Liftoff	CDS	74100322	74100406	.	+	.	ID=cds-XP_011241102.1;Parent=rna-XM_011242800.3;Dbxref=GeneID:67287,GenBank:XP_011241102.1,MGI:MGI:1914537;Name=XP_011241102.1;gbkey=CDS;gene=Parp6;product=protein mono-ADP-ribosyltransferase PARP6 isoform X6;protein_id=XP_011241102.1;extra_copy_number=0
CM058249.1	Liftoff	CDS	74100727	74100829	.	+	.	ID=cds-XP_011241102.1;Parent=rna-XM_011242800.3;Dbxref=GeneID:67287,GenBank:XP_011241102.1,MGI:MGI:1914537;Name=XP_011241102.1;gbkey=CDS;gene=Parp6;product=protein mono-ADP-ribosyltransferase PARP6 isoform X6;protein_id=XP_011241102.1;extra_copy_number=0
CM058249.1	Liftoff	mRNA	74067872	74101093	.	+	.	ID=rna-XM_011242801.3;Parent=gene-Parp6;Dbxref=GeneID:67287,GenBank:XM_011242801.3,MGI:MGI:1914537;Name=XM_011242801.3;gbkey=mRNA;gene=Parp6;model_evidence=Supporting evidence includes similarity to: 1 mRNA%2C 41 ESTs%2C 1 Protein%2C 1171 long SRA reads%2C and 100%25 coverage of the annotated genomic feature by RNAseq alignments%2C including 29 samples with support for all annotated introns;product=poly (ADP-ribose) polymerase family%2C member 6%2C transcript variant X14;transcript_id=XM_011242801.3;matches_ref_protein=True;valid_ORF=True;extra_copy_number=0
CM058249.1	Liftoff	exon	74067872	74068090	.	+	.	ID=exon-XM_011242801.3-1;Parent=rna-XM_011242801.3;Dbxref=GeneID:67287,GenBank:XM_011242801.3,MGI:MGI:1914537;gbkey=mRNA;gene=Parp6;product=poly (ADP-ribose) polymerase family%2C member 6%2C transcript variant X14;transcript_id=XM_011242801.3;extra_copy_number=0
CM058249.1	Liftoff	exon	74069150	74069389	.	+	.	ID=exon-XM_011242801.3-2;Parent=rna-XM_011242801.3;Dbxref=GeneID:67287,GenBank:XM_011242801.3,MGI:MGI:1914537;gbkey=mRNA;gene=Parp6;product=poly (ADP-ribose) polymerase family%2C member 6%2C transcript variant X14;transcript_id=XM_011242801.3;extra_copy_number=0
CM058249.1	Liftoff	exon	74073031	74073225	.	+	.	ID=exon-XM_011242801.3-3;Parent=rna-XM_011242801.3;Dbxref=GeneID:67287,GenBank:XM_011242801.3,MGI:MGI:1914537;gbkey=mRNA;gene=Parp6;product=poly (ADP-ribose) polymerase family%2C member 6%2C transcript variant X14;transcript_id=XM_011242801.3;extra_copy_number=0
CM058249.1	Liftoff	exon	74073805	74073882	.	+	.	ID=exon-XM_011242801.3-4;Parent=rna-XM_011242801.3;Dbxref=GeneID:67287,GenBank:XM_011242801.3,MGI:MGI:1914537;gbkey=mRNA;gene=Parp6;product=poly (ADP-ribose) polymerase family%2C member 6%2C transcript variant X14;transcript_id=XM_011242801.3;extra_copy_number=0
CM058249.1	Liftoff	exon	74074720	74074814	.	+	.	ID=exon-XM_011242801.3-5;Parent=rna-XM_011242801.3;Dbxref=GeneID:67287,GenBank:XM_011242801.3,MGI:MGI:1914537;gbkey=mRNA;gene=Parp6;product=poly (ADP-ribose) polymerase family%2C member 6%2C transcript variant X14;transcript_id=XM_011242801.3;extra_copy_number=0
CM058249.1	Liftoff	exon	74075175	74075235	.	+	.	ID=exon-XM_011242801.3-6;Parent=rna-XM_011242801.3;Dbxref=GeneID:67287,GenBank:XM_011242801.3,MGI:MGI:1914537;gbkey=mRNA;gene=Parp6;product=poly (ADP-ribose) polymerase family%2C member 6%2C transcript variant X14;transcript_id=XM_011242801.3;extra_copy_number=0
CM058249.1	Liftoff	exon	74075466	74075556	.	+	.	ID=exon-XM_011242801.3-7;Parent=rna-XM_011242801.3;Dbxref=GeneID:67287,GenBank:XM_011242801.3,MGI:MGI:1914537;gbkey=mRNA;gene=Parp6;product=poly (ADP-ribose) polymerase family%2C member 6%2C transcript variant X14;transcript_id=XM_011242801.3;extra_copy_number=0
CM058249.1	Liftoff	exon	74076125	74076191	.	+	.	ID=exon-XM_011242801.3-8;Parent=rna-XM_011242801.3;Dbxref=GeneID:67287,GenBank:XM_011242801.3,MGI:MGI:1914537;gbkey=mRNA;gene=Parp6;product=poly (ADP-ribose) polymerase family%2C member 6%2C transcript variant X14;transcript_id=XM_011242801.3;extra_copy_number=0
CM058249.1	Liftoff	exon	74079321	74079470	.	+	.	ID=exon-XM_011242801.3-9;Parent=rna-XM_011242801.3;Dbxref=GeneID:67287,GenBank:XM_011242801.3,MGI:MGI:1914537;gbkey=mRNA;gene=Parp6;product=poly (ADP-ribose) polymerase family%2C member 6%2C transcript variant X14;transcript_id=XM_011242801.3;extra_copy_number=0
CM058249.1	Liftoff	exon	74081421	74081631	.	+	.	ID=exon-XM_011242801.3-10;Parent=rna-XM_011242801.3;Dbxref=GeneID:67287,GenBank:XM_011242801.3,MGI:MGI:1914537;gbkey=mRNA;gene=Parp6;product=poly (ADP-ribose) polymerase family%2C member 6%2C transcript variant X14;transcript_id=XM_011242801.3;extra_copy_number=0
CM058249.1	Liftoff	exon	74082142	74082195	.	+	.	ID=exon-XM_011242801.3-11;Parent=rna-XM_011242801.3;Dbxref=GeneID:67287,GenBank:XM_011242801.3,MGI:MGI:1914537;gbkey=mRNA;gene=Parp6;product=poly (ADP-ribose) polymerase family%2C member 6%2C transcript variant X14;transcript_id=XM_011242801.3;extra_copy_number=0
CM058249.1	Liftoff	exon	74083718	74083813	.	+	.	ID=exon-XM_011242801.3-12;Parent=rna-XM_011242801.3;Dbxref=GeneID:67287,GenBank:XM_011242801.3,MGI:MGI:1914537;gbkey=mRNA;gene=Parp6;product=poly (ADP-ribose) polymerase family%2C member 6%2C transcript variant X14;transcript_id=XM_011242801.3;extra_copy_number=0
CM058249.1	Liftoff	exon	74084314	74084406	.	+	.	ID=exon-XM_011242801.3-13;Parent=rna-XM_011242801.3;Dbxref=GeneID:67287,GenBank:XM_011242801.3,MGI:MGI:1914537;gbkey=mRNA;gene=Parp6;product=poly (ADP-ribose) polymerase family%2C member 6%2C transcript variant X14;transcript_id=XM_011242801.3;extra_copy_number=0
CM058249.1	Liftoff	exon	74087472	74087537	.	+	.	ID=exon-XM_011242801.3-14;Parent=rna-XM_011242801.3;Dbxref=GeneID:67287,GenBank:XM_011242801.3,MGI:MGI:1914537;gbkey=mRNA;gene=Parp6;product=poly (ADP-ribose) polymerase family%2C member 6%2C transcript variant X14;transcript_id=XM_011242801.3;extra_copy_number=0
CM058249.1	Liftoff	exon	74088436	74088503	.	+	.	ID=exon-XM_011242801.3-15;Parent=rna-XM_011242801.3;Dbxref=GeneID:67287,GenBank:XM_011242801.3,MGI:MGI:1914537;gbkey=mRNA;gene=Parp6;product=poly (ADP-ribose) polymerase family%2C member 6%2C transcript variant X14;transcript_id=XM_011242801.3;extra_copy_number=0
CM058249.1	Liftoff	exon	74090566	74090614	.	+	.	ID=exon-XM_011242801.3-16;Parent=rna-XM_011242801.3;Dbxref=GeneID:67287,GenBank:XM_011242801.3,MGI:MGI:1914537;gbkey=mRNA;gene=Parp6;product=poly (ADP-ribose) polymerase family%2C member 6%2C transcript variant X14;transcript_id=XM_011242801.3;extra_copy_number=0
CM058249.1	Liftoff	exon	74090839	74090951	.	+	.	ID=exon-XM_011242801.3-17;Parent=rna-XM_011242801.3;Dbxref=GeneID:67287,GenBank:XM_011242801.3,MGI:MGI:1914537;gbkey=mRNA;gene=Parp6;product=poly (ADP-ribose) polymerase family%2C member 6%2C transcript variant X14;transcript_id=XM_011242801.3;extra_copy_number=0
CM058249.1	Liftoff	exon	74091826	74091898	.	+	.	ID=exon-XM_011242801.3-18;Parent=rna-XM_011242801.3;Dbxref=GeneID:67287,GenBank:XM_011242801.3,MGI:MGI:1914537;gbkey=mRNA;gene=Parp6;product=poly (ADP-ribose) polymerase family%2C member 6%2C transcript variant X14;transcript_id=XM_011242801.3;extra_copy_number=0
CM058249.1	Liftoff	exon	74092510	74092612	.	+	.	ID=exon-XM_011242801.3-19;Parent=rna-XM_011242801.3;Dbxref=GeneID:67287,GenBank:XM_011242801.3,MGI:MGI:1914537;gbkey=mRNA;gene=Parp6;product=poly (ADP-ribose) polymerase family%2C member 6%2C transcript variant X14;transcript_id=XM_011242801.3;extra_copy_number=0
CM058249.1	Liftoff	exon	74099633	74099712	.	+	.	ID=exon-XM_011242801.3-20;Parent=rna-XM_011242801.3;Dbxref=GeneID:67287,GenBank:XM_011242801.3,MGI:MGI:1914537;gbkey=mRNA;gene=Parp6;product=poly (ADP-ribose) polymerase family%2C member 6%2C transcript variant X14;transcript_id=XM_011242801.3;extra_copy_number=0
CM058249.1	Liftoff	exon	74100093	74100156	.	+	.	ID=exon-XM_011242801.3-21;Parent=rna-XM_011242801.3;Dbxref=GeneID:67287,GenBank:XM_011242801.3,MGI:MGI:1914537;gbkey=mRNA;gene=Parp6;product=poly (ADP-ribose) polymerase family%2C member 6%2C transcript variant X14;transcript_id=XM_011242801.3;extra_copy_number=0
CM058249.1	Liftoff	exon	74100322	74100406	.	+	.	ID=exon-XM_011242801.3-22;Parent=rna-XM_011242801.3;Dbxref=GeneID:67287,GenBank:XM_011242801.3,MGI:MGI:1914537;gbkey=mRNA;gene=Parp6;product=poly (ADP-ribose) polymerase family%2C member 6%2C transcript variant X14;transcript_id=XM_011242801.3;extra_copy_number=0
CM058249.1	Liftoff	exon	74100727	74101093	.	+	.	ID=exon-XM_011242801.3-23;Parent=rna-XM_011242801.3;Dbxref=GeneID:67287,GenBank:XM_011242801.3,MGI:MGI:1914537;gbkey=mRNA;gene=Parp6;product=poly (ADP-ribose) polymerase family%2C member 6%2C transcript variant X14;transcript_id=XM_011242801.3;extra_copy_number=0
CM058249.1	Liftoff	CDS	74073223	74073225	.	+	.	ID=cds-XP_011241103.1;Parent=rna-XM_011242801.3;Dbxref=GeneID:67287,GenBank:XP_011241103.1,MGI:MGI:1914537;Name=XP_011241103.1;gbkey=CDS;gene=Parp6;product=protein mono-ADP-ribosyltransferase PARP6 isoform X7;protein_id=XP_011241103.1;extra_copy_number=0
CM058249.1	Liftoff	CDS	74073805	74073882	.	+	.	ID=cds-XP_011241103.1;Parent=rna-XM_011242801.3;Dbxref=GeneID:67287,GenBank:XP_011241103.1,MGI:MGI:1914537;Name=XP_011241103.1;gbkey=CDS;gene=Parp6;product=protein mono-ADP-ribosyltransferase PARP6 isoform X7;protein_id=XP_011241103.1;extra_copy_number=0
CM058249.1	Liftoff	CDS	74074720	74074814	.	+	.	ID=cds-XP_011241103.1;Parent=rna-XM_011242801.3;Dbxref=GeneID:67287,GenBank:XP_011241103.1,MGI:MGI:1914537;Name=XP_011241103.1;gbkey=CDS;gene=Parp6;product=protein mono-ADP-ribosyltransferase PARP6 isoform X7;protein_id=XP_011241103.1;extra_copy_number=0
CM058249.1	Liftoff	CDS	74075175	74075235	.	+	.	ID=cds-XP_011241103.1;Parent=rna-XM_011242801.3;Dbxref=GeneID:67287,GenBank:XP_011241103.1,MGI:MGI:1914537;Name=XP_011241103.1;gbkey=CDS;gene=Parp6;product=protein mono-ADP-ribosyltransferase PARP6 isoform X7;protein_id=XP_011241103.1;extra_copy_number=0
CM058249.1	Liftoff	CDS	74075466	74075556	.	+	.	ID=cds-XP_011241103.1;Parent=rna-XM_011242801.3;Dbxref=GeneID:67287,GenBank:XP_011241103.1,MGI:MGI:1914537;Name=XP_011241103.1;gbkey=CDS;gene=Parp6;product=protein mono-ADP-ribosyltransferase PARP6 isoform X7;protein_id=XP_011241103.1;extra_copy_number=0
CM058249.1	Liftoff	CDS	74076125	74076191	.	+	.	ID=cds-XP_011241103.1;Parent=rna-XM_011242801.3;Dbxref=GeneID:67287,GenBank:XP_011241103.1,MGI:MGI:1914537;Name=XP_011241103.1;gbkey=CDS;gene=Parp6;product=protein mono-ADP-ribosyltransferase PARP6 isoform X7;protein_id=XP_011241103.1;extra_copy_number=0
CM058249.1	Liftoff	CDS	74079321	74079470	.	+	.	ID=cds-XP_011241103.1;Parent=rna-XM_011242801.3;Dbxref=GeneID:67287,GenBank:XP_011241103.1,MGI:MGI:1914537;Name=XP_011241103.1;gbkey=CDS;gene=Parp6;product=protein mono-ADP-ribosyltransferase PARP6 isoform X7;protein_id=XP_011241103.1;extra_copy_number=0
CM058249.1	Liftoff	CDS	74081421	74081631	.	+	.	ID=cds-XP_011241103.1;Parent=rna-XM_011242801.3;Dbxref=GeneID:67287,GenBank:XP_011241103.1,MGI:MGI:1914537;Name=XP_011241103.1;gbkey=CDS;gene=Parp6;product=protein mono-ADP-ribosyltransferase PARP6 isoform X7;protein_id=XP_011241103.1;extra_copy_number=0
CM058249.1	Liftoff	CDS	74082142	74082195	.	+	.	ID=cds-XP_011241103.1;Parent=rna-XM_011242801.3;Dbxref=GeneID:67287,GenBank:XP_011241103.1,MGI:MGI:1914537;Name=XP_011241103.1;gbkey=CDS;gene=Parp6;product=protein mono-ADP-ribosyltransferase PARP6 isoform X7;protein_id=XP_011241103.1;extra_copy_number=0
CM058249.1	Liftoff	CDS	74083718	74083813	.	+	.	ID=cds-XP_011241103.1;Parent=rna-XM_011242801.3;Dbxref=GeneID:67287,GenBank:XP_011241103.1,MGI:MGI:1914537;Name=XP_011241103.1;gbkey=CDS;gene=Parp6;product=protein mono-ADP-ribosyltransferase PARP6 isoform X7;protein_id=XP_011241103.1;extra_copy_number=0
CM058249.1	Liftoff	CDS	74084314	74084406	.	+	.	ID=cds-XP_011241103.1;Parent=rna-XM_011242801.3;Dbxref=GeneID:67287,GenBank:XP_011241103.1,MGI:MGI:1914537;Name=XP_011241103.1;gbkey=CDS;gene=Parp6;product=protein mono-ADP-ribosyltransferase PARP6 isoform X7;protein_id=XP_011241103.1;extra_copy_number=0
CM058249.1	Liftoff	CDS	74087472	74087537	.	+	.	ID=cds-XP_011241103.1;Parent=rna-XM_011242801.3;Dbxref=GeneID:67287,GenBank:XP_011241103.1,MGI:MGI:1914537;Name=XP_011241103.1;gbkey=CDS;gene=Parp6;product=protein mono-ADP-ribosyltransferase PARP6 isoform X7;protein_id=XP_011241103.1;extra_copy_number=0
CM058249.1	Liftoff	CDS	74088436	74088503	.	+	.	ID=cds-XP_011241103.1;Parent=rna-XM_011242801.3;Dbxref=GeneID:67287,GenBank:XP_011241103.1,MGI:MGI:1914537;Name=XP_011241103.1;gbkey=CDS;gene=Parp6;product=protein mono-ADP-ribosyltransferase PARP6 isoform X7;protein_id=XP_011241103.1;extra_copy_number=0
CM058249.1	Liftoff	CDS	74090566	74090614	.	+	.	ID=cds-XP_011241103.1;Parent=rna-XM_011242801.3;Dbxref=GeneID:67287,GenBank:XP_011241103.1,MGI:MGI:1914537;Name=XP_011241103.1;gbkey=CDS;gene=Parp6;product=protein mono-ADP-ribosyltransferase PARP6 isoform X7;protein_id=XP_011241103.1;extra_copy_number=0
CM058249.1	Liftoff	CDS	74090839	74090951	.	+	.	ID=cds-XP_011241103.1;Parent=rna-XM_011242801.3;Dbxref=GeneID:67287,GenBank:XP_011241103.1,MGI:MGI:1914537;Name=XP_011241103.1;gbkey=CDS;gene=Parp6;product=protein mono-ADP-ribosyltransferase PARP6 isoform X7;protein_id=XP_011241103.1;extra_copy_number=0
CM058249.1	Liftoff	CDS	74091826	74091898	.	+	.	ID=cds-XP_011241103.1;Parent=rna-XM_011242801.3;Dbxref=GeneID:67287,GenBank:XP_011241103.1,MGI:MGI:1914537;Name=XP_011241103.1;gbkey=CDS;gene=Parp6;product=protein mono-ADP-ribosyltransferase PARP6 isoform X7;protein_id=XP_011241103.1;extra_copy_number=0
CM058249.1	Liftoff	CDS	74092510	74092612	.	+	.	ID=cds-XP_011241103.1;Parent=rna-XM_011242801.3;Dbxref=GeneID:67287,GenBank:XP_011241103.1,MGI:MGI:1914537;Name=XP_011241103.1;gbkey=CDS;gene=Parp6;product=protein mono-ADP-ribosyltransferase PARP6 isoform X7;protein_id=XP_011241103.1;extra_copy_number=0
CM058249.1	Liftoff	CDS	74099633	74099712	.	+	.	ID=cds-XP_011241103.1;Parent=rna-XM_011242801.3;Dbxref=GeneID:67287,GenBank:XP_011241103.1,MGI:MGI:1914537;Name=XP_011241103.1;gbkey=CDS;gene=Parp6;product=protein mono-ADP-ribosyltransferase PARP6 isoform X7;protein_id=XP_011241103.1;extra_copy_number=0
CM058249.1	Liftoff	CDS	74100093	74100156	.	+	.	ID=cds-XP_011241103.1;Parent=rna-XM_011242801.3;Dbxref=GeneID:67287,GenBank:XP_011241103.1,MGI:MGI:1914537;Name=XP_011241103.1;gbkey=CDS;gene=Parp6;product=protein mono-ADP-ribosyltransferase PARP6 isoform X7;protein_id=XP_011241103.1;extra_copy_number=0
CM058249.1	Liftoff	CDS	74100322	74100406	.	+	.	ID=cds-XP_011241103.1;Parent=rna-XM_011242801.3;Dbxref=GeneID:67287,GenBank:XP_011241103.1,MGI:MGI:1914537;Name=XP_011241103.1;gbkey=CDS;gene=Parp6;product=protein mono-ADP-ribosyltransferase PARP6 isoform X7;protein_id=XP_011241103.1;extra_copy_number=0
CM058249.1	Liftoff	CDS	74100727	74100829	.	+	.	ID=cds-XP_011241103.1;Parent=rna-XM_011242801.3;Dbxref=GeneID:67287,GenBank:XP_011241103.1,MGI:MGI:1914537;Name=XP_011241103.1;gbkey=CDS;gene=Parp6;product=protein mono-ADP-ribosyltransferase PARP6 isoform X7;protein_id=XP_011241103.1;extra_copy_number=0
CM058249.1	Liftoff	mRNA	74067872	74101093	.	+	.	ID=rna-XM_030244520.2;Parent=gene-Parp6;Dbxref=GeneID:67287,GenBank:XM_030244520.2,MGI:MGI:1914537;Name=XM_030244520.2;gbkey=mRNA;gene=Parp6;model_evidence=Supporting evidence includes similarity to: 1 mRNA%2C 40 ESTs%2C 1 Protein%2C 1214 long SRA reads%2C and 100%25 coverage of the annotated genomic feature by RNAseq alignments%2C including 36 samples with support for all annotated introns;product=poly (ADP-ribose) polymerase family%2C member 6%2C transcript variant X16;transcript_id=XM_030244520.2;matches_ref_protein=True;valid_ORF=True;extra_copy_number=0
CM058249.1	Liftoff	exon	74067872	74068090	.	+	.	ID=exon-XM_030244520.2-1;Parent=rna-XM_030244520.2;Dbxref=GeneID:67287,GenBank:XM_030244520.2,MGI:MGI:1914537;gbkey=mRNA;gene=Parp6;product=poly (ADP-ribose) polymerase family%2C member 6%2C transcript variant X16;transcript_id=XM_030244520.2;extra_copy_number=0
CM058249.1	Liftoff	exon	74069150	74069389	.	+	.	ID=exon-XM_030244520.2-2;Parent=rna-XM_030244520.2;Dbxref=GeneID:67287,GenBank:XM_030244520.2,MGI:MGI:1914537;gbkey=mRNA;gene=Parp6;product=poly (ADP-ribose) polymerase family%2C member 6%2C transcript variant X16;transcript_id=XM_030244520.2;extra_copy_number=0
CM058249.1	Liftoff	exon	74073031	74073225	.	+	.	ID=exon-XM_030244520.2-3;Parent=rna-XM_030244520.2;Dbxref=GeneID:67287,GenBank:XM_030244520.2,MGI:MGI:1914537;gbkey=mRNA;gene=Parp6;product=poly (ADP-ribose) polymerase family%2C member 6%2C transcript variant X16;transcript_id=XM_030244520.2;extra_copy_number=0
CM058249.1	Liftoff	exon	74073805	74073882	.	+	.	ID=exon-XM_030244520.2-4;Parent=rna-XM_030244520.2;Dbxref=GeneID:67287,GenBank:XM_030244520.2,MGI:MGI:1914537;gbkey=mRNA;gene=Parp6;product=poly (ADP-ribose) polymerase family%2C member 6%2C transcript variant X16;transcript_id=XM_030244520.2;extra_copy_number=0
CM058249.1	Liftoff	exon	74074720	74074814	.	+	.	ID=exon-XM_030244520.2-5;Parent=rna-XM_030244520.2;Dbxref=GeneID:67287,GenBank:XM_030244520.2,MGI:MGI:1914537;gbkey=mRNA;gene=Parp6;product=poly (ADP-ribose) polymerase family%2C member 6%2C transcript variant X16;transcript_id=XM_030244520.2;extra_copy_number=0
CM058249.1	Liftoff	exon	74075175	74075235	.	+	.	ID=exon-XM_030244520.2-6;Parent=rna-XM_030244520.2;Dbxref=GeneID:67287,GenBank:XM_030244520.2,MGI:MGI:1914537;gbkey=mRNA;gene=Parp6;product=poly (ADP-ribose) polymerase family%2C member 6%2C transcript variant X16;transcript_id=XM_030244520.2;extra_copy_number=0
CM058249.1	Liftoff	exon	74075466	74075556	.	+	.	ID=exon-XM_030244520.2-7;Parent=rna-XM_030244520.2;Dbxref=GeneID:67287,GenBank:XM_030244520.2,MGI:MGI:1914537;gbkey=mRNA;gene=Parp6;product=poly (ADP-ribose) polymerase family%2C member 6%2C transcript variant X16;transcript_id=XM_030244520.2;extra_copy_number=0
CM058249.1	Liftoff	exon	74076125	74076191	.	+	.	ID=exon-XM_030244520.2-8;Parent=rna-XM_030244520.2;Dbxref=GeneID:67287,GenBank:XM_030244520.2,MGI:MGI:1914537;gbkey=mRNA;gene=Parp6;product=poly (ADP-ribose) polymerase family%2C member 6%2C transcript variant X16;transcript_id=XM_030244520.2;extra_copy_number=0
CM058249.1	Liftoff	exon	74079321	74079470	.	+	.	ID=exon-XM_030244520.2-9;Parent=rna-XM_030244520.2;Dbxref=GeneID:67287,GenBank:XM_030244520.2,MGI:MGI:1914537;gbkey=mRNA;gene=Parp6;product=poly (ADP-ribose) polymerase family%2C member 6%2C transcript variant X16;transcript_id=XM_030244520.2;extra_copy_number=0
CM058249.1	Liftoff	exon	74081421	74081631	.	+	.	ID=exon-XM_030244520.2-10;Parent=rna-XM_030244520.2;Dbxref=GeneID:67287,GenBank:XM_030244520.2,MGI:MGI:1914537;gbkey=mRNA;gene=Parp6;product=poly (ADP-ribose) polymerase family%2C member 6%2C transcript variant X16;transcript_id=XM_030244520.2;extra_copy_number=0
CM058249.1	Liftoff	exon	74082142	74082195	.	+	.	ID=exon-XM_030244520.2-11;Parent=rna-XM_030244520.2;Dbxref=GeneID:67287,GenBank:XM_030244520.2,MGI:MGI:1914537;gbkey=mRNA;gene=Parp6;product=poly (ADP-ribose) polymerase family%2C member 6%2C transcript variant X16;transcript_id=XM_030244520.2;extra_copy_number=0
CM058249.1	Liftoff	exon	74083718	74083813	.	+	.	ID=exon-XM_030244520.2-12;Parent=rna-XM_030244520.2;Dbxref=GeneID:67287,GenBank:XM_030244520.2,MGI:MGI:1914537;gbkey=mRNA;gene=Parp6;product=poly (ADP-ribose) polymerase family%2C member 6%2C transcript variant X16;transcript_id=XM_030244520.2;extra_copy_number=0
CM058249.1	Liftoff	exon	74084314	74084406	.	+	.	ID=exon-XM_030244520.2-13;Parent=rna-XM_030244520.2;Dbxref=GeneID:67287,GenBank:XM_030244520.2,MGI:MGI:1914537;gbkey=mRNA;gene=Parp6;product=poly (ADP-ribose) polymerase family%2C member 6%2C transcript variant X16;transcript_id=XM_030244520.2;extra_copy_number=0
CM058249.1	Liftoff	exon	74087472	74087537	.	+	.	ID=exon-XM_030244520.2-14;Parent=rna-XM_030244520.2;Dbxref=GeneID:67287,GenBank:XM_030244520.2,MGI:MGI:1914537;gbkey=mRNA;gene=Parp6;product=poly (ADP-ribose) polymerase family%2C member 6%2C transcript variant X16;transcript_id=XM_030244520.2;extra_copy_number=0
CM058249.1	Liftoff	exon	74088436	74088503	.	+	.	ID=exon-XM_030244520.2-15;Parent=rna-XM_030244520.2;Dbxref=GeneID:67287,GenBank:XM_030244520.2,MGI:MGI:1914537;gbkey=mRNA;gene=Parp6;product=poly (ADP-ribose) polymerase family%2C member 6%2C transcript variant X16;transcript_id=XM_030244520.2;extra_copy_number=0
CM058249.1	Liftoff	exon	74090566	74090614	.	+	.	ID=exon-XM_030244520.2-16;Parent=rna-XM_030244520.2;Dbxref=GeneID:67287,GenBank:XM_030244520.2,MGI:MGI:1914537;gbkey=mRNA;gene=Parp6;product=poly (ADP-ribose) polymerase family%2C member 6%2C transcript variant X16;transcript_id=XM_030244520.2;extra_copy_number=0
CM058249.1	Liftoff	exon	74090839	74090951	.	+	.	ID=exon-XM_030244520.2-17;Parent=rna-XM_030244520.2;Dbxref=GeneID:67287,GenBank:XM_030244520.2,MGI:MGI:1914537;gbkey=mRNA;gene=Parp6;product=poly (ADP-ribose) polymerase family%2C member 6%2C transcript variant X16;transcript_id=XM_030244520.2;extra_copy_number=0
CM058249.1	Liftoff	exon	74091826	74091898	.	+	.	ID=exon-XM_030244520.2-18;Parent=rna-XM_030244520.2;Dbxref=GeneID:67287,GenBank:XM_030244520.2,MGI:MGI:1914537;gbkey=mRNA;gene=Parp6;product=poly (ADP-ribose) polymerase family%2C member 6%2C transcript variant X16;transcript_id=XM_030244520.2;extra_copy_number=0
CM058249.1	Liftoff	exon	74092543	74092612	.	+	.	ID=exon-XM_030244520.2-19;Parent=rna-XM_030244520.2;Dbxref=GeneID:67287,GenBank:XM_030244520.2,MGI:MGI:1914537;gbkey=mRNA;gene=Parp6;product=poly (ADP-ribose) polymerase family%2C member 6%2C transcript variant X16;transcript_id=XM_030244520.2;extra_copy_number=0
CM058249.1	Liftoff	exon	74099633	74099712	.	+	.	ID=exon-XM_030244520.2-20;Parent=rna-XM_030244520.2;Dbxref=GeneID:67287,GenBank:XM_030244520.2,MGI:MGI:1914537;gbkey=mRNA;gene=Parp6;product=poly (ADP-ribose) polymerase family%2C member 6%2C transcript variant X16;transcript_id=XM_030244520.2;extra_copy_number=0
CM058249.1	Liftoff	exon	74100093	74100156	.	+	.	ID=exon-XM_030244520.2-21;Parent=rna-XM_030244520.2;Dbxref=GeneID:67287,GenBank:XM_030244520.2,MGI:MGI:1914537;gbkey=mRNA;gene=Parp6;product=poly (ADP-ribose) polymerase family%2C member 6%2C transcript variant X16;transcript_id=XM_030244520.2;extra_copy_number=0
CM058249.1	Liftoff	exon	74100322	74100406	.	+	.	ID=exon-XM_030244520.2-22;Parent=rna-XM_030244520.2;Dbxref=GeneID:67287,GenBank:XM_030244520.2,MGI:MGI:1914537;gbkey=mRNA;gene=Parp6;product=poly (ADP-ribose) polymerase family%2C member 6%2C transcript variant X16;transcript_id=XM_030244520.2;extra_copy_number=0
CM058249.1	Liftoff	exon	74100727	74101093	.	+	.	ID=exon-XM_030244520.2-23;Parent=rna-XM_030244520.2;Dbxref=GeneID:67287,GenBank:XM_030244520.2,MGI:MGI:1914537;gbkey=mRNA;gene=Parp6;product=poly (ADP-ribose) polymerase family%2C member 6%2C transcript variant X16;transcript_id=XM_030244520.2;extra_copy_number=0
CM058249.1	Liftoff	CDS	74073223	74073225	.	+	.	ID=cds-XP_030100380.1;Parent=rna-XM_030244520.2;Dbxref=GeneID:67287,GenBank:XP_030100380.1,MGI:MGI:1914537;Name=XP_030100380.1;gbkey=CDS;gene=Parp6;product=protein mono-ADP-ribosyltransferase PARP6 isoform X8;protein_id=XP_030100380.1;extra_copy_number=0
CM058249.1	Liftoff	CDS	74073805	74073882	.	+	.	ID=cds-XP_030100380.1;Parent=rna-XM_030244520.2;Dbxref=GeneID:67287,GenBank:XP_030100380.1,MGI:MGI:1914537;Name=XP_030100380.1;gbkey=CDS;gene=Parp6;product=protein mono-ADP-ribosyltransferase PARP6 isoform X8;protein_id=XP_030100380.1;extra_copy_number=0
CM058249.1	Liftoff	CDS	74074720	74074814	.	+	.	ID=cds-XP_030100380.1;Parent=rna-XM_030244520.2;Dbxref=GeneID:67287,GenBank:XP_030100380.1,MGI:MGI:1914537;Name=XP_030100380.1;gbkey=CDS;gene=Parp6;product=protein mono-ADP-ribosyltransferase PARP6 isoform X8;protein_id=XP_030100380.1;extra_copy_number=0
CM058249.1	Liftoff	CDS	74075175	74075235	.	+	.	ID=cds-XP_030100380.1;Parent=rna-XM_030244520.2;Dbxref=GeneID:67287,GenBank:XP_030100380.1,MGI:MGI:1914537;Name=XP_030100380.1;gbkey=CDS;gene=Parp6;product=protein mono-ADP-ribosyltransferase PARP6 isoform X8;protein_id=XP_030100380.1;extra_copy_number=0
CM058249.1	Liftoff	CDS	74075466	74075556	.	+	.	ID=cds-XP_030100380.1;Parent=rna-XM_030244520.2;Dbxref=GeneID:67287,GenBank:XP_030100380.1,MGI:MGI:1914537;Name=XP_030100380.1;gbkey=CDS;gene=Parp6;product=protein mono-ADP-ribosyltransferase PARP6 isoform X8;protein_id=XP_030100380.1;extra_copy_number=0
CM058249.1	Liftoff	CDS	74076125	74076191	.	+	.	ID=cds-XP_030100380.1;Parent=rna-XM_030244520.2;Dbxref=GeneID:67287,GenBank:XP_030100380.1,MGI:MGI:1914537;Name=XP_030100380.1;gbkey=CDS;gene=Parp6;product=protein mono-ADP-ribosyltransferase PARP6 isoform X8;protein_id=XP_030100380.1;extra_copy_number=0
CM058249.1	Liftoff	CDS	74079321	74079470	.	+	.	ID=cds-XP_030100380.1;Parent=rna-XM_030244520.2;Dbxref=GeneID:67287,GenBank:XP_030100380.1,MGI:MGI:1914537;Name=XP_030100380.1;gbkey=CDS;gene=Parp6;product=protein mono-ADP-ribosyltransferase PARP6 isoform X8;protein_id=XP_030100380.1;extra_copy_number=0
CM058249.1	Liftoff	CDS	74081421	74081631	.	+	.	ID=cds-XP_030100380.1;Parent=rna-XM_030244520.2;Dbxref=GeneID:67287,GenBank:XP_030100380.1,MGI:MGI:1914537;Name=XP_030100380.1;gbkey=CDS;gene=Parp6;product=protein mono-ADP-ribosyltransferase PARP6 isoform X8;protein_id=XP_030100380.1;extra_copy_number=0
CM058249.1	Liftoff	CDS	74082142	74082195	.	+	.	ID=cds-XP_030100380.1;Parent=rna-XM_030244520.2;Dbxref=GeneID:67287,GenBank:XP_030100380.1,MGI:MGI:1914537;Name=XP_030100380.1;gbkey=CDS;gene=Parp6;product=protein mono-ADP-ribosyltransferase PARP6 isoform X8;protein_id=XP_030100380.1;extra_copy_number=0
CM058249.1	Liftoff	CDS	74083718	74083813	.	+	.	ID=cds-XP_030100380.1;Parent=rna-XM_030244520.2;Dbxref=GeneID:67287,GenBank:XP_030100380.1,MGI:MGI:1914537;Name=XP_030100380.1;gbkey=CDS;gene=Parp6;product=protein mono-ADP-ribosyltransferase PARP6 isoform X8;protein_id=XP_030100380.1;extra_copy_number=0
CM058249.1	Liftoff	CDS	74084314	74084406	.	+	.	ID=cds-XP_030100380.1;Parent=rna-XM_030244520.2;Dbxref=GeneID:67287,GenBank:XP_030100380.1,MGI:MGI:1914537;Name=XP_030100380.1;gbkey=CDS;gene=Parp6;product=protein mono-ADP-ribosyltransferase PARP6 isoform X8;protein_id=XP_030100380.1;extra_copy_number=0
CM058249.1	Liftoff	CDS	74087472	74087537	.	+	.	ID=cds-XP_030100380.1;Parent=rna-XM_030244520.2;Dbxref=GeneID:67287,GenBank:XP_030100380.1,MGI:MGI:1914537;Name=XP_030100380.1;gbkey=CDS;gene=Parp6;product=protein mono-ADP-ribosyltransferase PARP6 isoform X8;protein_id=XP_030100380.1;extra_copy_number=0
CM058249.1	Liftoff	CDS	74088436	74088503	.	+	.	ID=cds-XP_030100380.1;Parent=rna-XM_030244520.2;Dbxref=GeneID:67287,GenBank:XP_030100380.1,MGI:MGI:1914537;Name=XP_030100380.1;gbkey=CDS;gene=Parp6;product=protein mono-ADP-ribosyltransferase PARP6 isoform X8;protein_id=XP_030100380.1;extra_copy_number=0
CM058249.1	Liftoff	CDS	74090566	74090614	.	+	.	ID=cds-XP_030100380.1;Parent=rna-XM_030244520.2;Dbxref=GeneID:67287,GenBank:XP_030100380.1,MGI:MGI:1914537;Name=XP_030100380.1;gbkey=CDS;gene=Parp6;product=protein mono-ADP-ribosyltransferase PARP6 isoform X8;protein_id=XP_030100380.1;extra_copy_number=0
CM058249.1	Liftoff	CDS	74090839	74090951	.	+	.	ID=cds-XP_030100380.1;Parent=rna-XM_030244520.2;Dbxref=GeneID:67287,GenBank:XP_030100380.1,MGI:MGI:1914537;Name=XP_030100380.1;gbkey=CDS;gene=Parp6;product=protein mono-ADP-ribosyltransferase PARP6 isoform X8;protein_id=XP_030100380.1;extra_copy_number=0
CM058249.1	Liftoff	CDS	74091826	74091898	.	+	.	ID=cds-XP_030100380.1;Parent=rna-XM_030244520.2;Dbxref=GeneID:67287,GenBank:XP_030100380.1,MGI:MGI:1914537;Name=XP_030100380.1;gbkey=CDS;gene=Parp6;product=protein mono-ADP-ribosyltransferase PARP6 isoform X8;protein_id=XP_030100380.1;extra_copy_number=0
CM058249.1	Liftoff	CDS	74092543	74092612	.	+	.	ID=cds-XP_030100380.1;Parent=rna-XM_030244520.2;Dbxref=GeneID:67287,GenBank:XP_030100380.1,MGI:MGI:1914537;Name=XP_030100380.1;gbkey=CDS;gene=Parp6;product=protein mono-ADP-ribosyltransferase PARP6 isoform X8;protein_id=XP_030100380.1;extra_copy_number=0
CM058249.1	Liftoff	CDS	74099633	74099712	.	+	.	ID=cds-XP_030100380.1;Parent=rna-XM_030244520.2;Dbxref=GeneID:67287,GenBank:XP_030100380.1,MGI:MGI:1914537;Name=XP_030100380.1;gbkey=CDS;gene=Parp6;product=protein mono-ADP-ribosyltransferase PARP6 isoform X8;protein_id=XP_030100380.1;extra_copy_number=0
CM058249.1	Liftoff	CDS	74100093	74100156	.	+	.	ID=cds-XP_030100380.1;Parent=rna-XM_030244520.2;Dbxref=GeneID:67287,GenBank:XP_030100380.1,MGI:MGI:1914537;Name=XP_030100380.1;gbkey=CDS;gene=Parp6;product=protein mono-ADP-ribosyltransferase PARP6 isoform X8;protein_id=XP_030100380.1;extra_copy_number=0
CM058249.1	Liftoff	CDS	74100322	74100406	.	+	.	ID=cds-XP_030100380.1;Parent=rna-XM_030244520.2;Dbxref=GeneID:67287,GenBank:XP_030100380.1,MGI:MGI:1914537;Name=XP_030100380.1;gbkey=CDS;gene=Parp6;product=protein mono-ADP-ribosyltransferase PARP6 isoform X8;protein_id=XP_030100380.1;extra_copy_number=0
CM058249.1	Liftoff	CDS	74100727	74100829	.	+	.	ID=cds-XP_030100380.1;Parent=rna-XM_030244520.2;Dbxref=GeneID:67287,GenBank:XP_030100380.1,MGI:MGI:1914537;Name=XP_030100380.1;gbkey=CDS;gene=Parp6;product=protein mono-ADP-ribosyltransferase PARP6 isoform X8;protein_id=XP_030100380.1;extra_copy_number=0
CM058249.1	Liftoff	mRNA	74067872	74101093	.	+	.	ID=rna-XM_030244521.2;Parent=gene-Parp6;Dbxref=GeneID:67287,GenBank:XM_030244521.2,MGI:MGI:1914537;Name=XM_030244521.2;gbkey=mRNA;gene=Parp6;model_evidence=Supporting evidence includes similarity to: 1 mRNA%2C 40 ESTs%2C 1 Protein%2C 1237 long SRA reads%2C and 100%25 coverage of the annotated genomic feature by RNAseq alignments%2C including 36 samples with support for all annotated introns;product=poly (ADP-ribose) polymerase family%2C member 6%2C transcript variant X17;transcript_id=XM_030244521.2;matches_ref_protein=True;valid_ORF=True;extra_copy_number=0
CM058249.1	Liftoff	exon	74067872	74068090	.	+	.	ID=exon-XM_030244521.2-1;Parent=rna-XM_030244521.2;Dbxref=GeneID:67287,GenBank:XM_030244521.2,MGI:MGI:1914537;gbkey=mRNA;gene=Parp6;product=poly (ADP-ribose) polymerase family%2C member 6%2C transcript variant X17;transcript_id=XM_030244521.2;extra_copy_number=0
CM058249.1	Liftoff	exon	74069150	74069389	.	+	.	ID=exon-XM_030244521.2-2;Parent=rna-XM_030244521.2;Dbxref=GeneID:67287,GenBank:XM_030244521.2,MGI:MGI:1914537;gbkey=mRNA;gene=Parp6;product=poly (ADP-ribose) polymerase family%2C member 6%2C transcript variant X17;transcript_id=XM_030244521.2;extra_copy_number=0
CM058249.1	Liftoff	exon	74073031	74073225	.	+	.	ID=exon-XM_030244521.2-3;Parent=rna-XM_030244521.2;Dbxref=GeneID:67287,GenBank:XM_030244521.2,MGI:MGI:1914537;gbkey=mRNA;gene=Parp6;product=poly (ADP-ribose) polymerase family%2C member 6%2C transcript variant X17;transcript_id=XM_030244521.2;extra_copy_number=0
CM058249.1	Liftoff	exon	74073805	74073882	.	+	.	ID=exon-XM_030244521.2-4;Parent=rna-XM_030244521.2;Dbxref=GeneID:67287,GenBank:XM_030244521.2,MGI:MGI:1914537;gbkey=mRNA;gene=Parp6;product=poly (ADP-ribose) polymerase family%2C member 6%2C transcript variant X17;transcript_id=XM_030244521.2;extra_copy_number=0
CM058249.1	Liftoff	exon	74074720	74074814	.	+	.	ID=exon-XM_030244521.2-5;Parent=rna-XM_030244521.2;Dbxref=GeneID:67287,GenBank:XM_030244521.2,MGI:MGI:1914537;gbkey=mRNA;gene=Parp6;product=poly (ADP-ribose) polymerase family%2C member 6%2C transcript variant X17;transcript_id=XM_030244521.2;extra_copy_number=0
CM058249.1	Liftoff	exon	74075175	74075235	.	+	.	ID=exon-XM_030244521.2-6;Parent=rna-XM_030244521.2;Dbxref=GeneID:67287,GenBank:XM_030244521.2,MGI:MGI:1914537;gbkey=mRNA;gene=Parp6;product=poly (ADP-ribose) polymerase family%2C member 6%2C transcript variant X17;transcript_id=XM_030244521.2;extra_copy_number=0
CM058249.1	Liftoff	exon	74075466	74075556	.	+	.	ID=exon-XM_030244521.2-7;Parent=rna-XM_030244521.2;Dbxref=GeneID:67287,GenBank:XM_030244521.2,MGI:MGI:1914537;gbkey=mRNA;gene=Parp6;product=poly (ADP-ribose) polymerase family%2C member 6%2C transcript variant X17;transcript_id=XM_030244521.2;extra_copy_number=0
CM058249.1	Liftoff	exon	74076125	74076191	.	+	.	ID=exon-XM_030244521.2-8;Parent=rna-XM_030244521.2;Dbxref=GeneID:67287,GenBank:XM_030244521.2,MGI:MGI:1914537;gbkey=mRNA;gene=Parp6;product=poly (ADP-ribose) polymerase family%2C member 6%2C transcript variant X17;transcript_id=XM_030244521.2;extra_copy_number=0
CM058249.1	Liftoff	exon	74079321	74079470	.	+	.	ID=exon-XM_030244521.2-9;Parent=rna-XM_030244521.2;Dbxref=GeneID:67287,GenBank:XM_030244521.2,MGI:MGI:1914537;gbkey=mRNA;gene=Parp6;product=poly (ADP-ribose) polymerase family%2C member 6%2C transcript variant X17;transcript_id=XM_030244521.2;extra_copy_number=0
CM058249.1	Liftoff	exon	74081421	74081631	.	+	.	ID=exon-XM_030244521.2-10;Parent=rna-XM_030244521.2;Dbxref=GeneID:67287,GenBank:XM_030244521.2,MGI:MGI:1914537;gbkey=mRNA;gene=Parp6;product=poly (ADP-ribose) polymerase family%2C member 6%2C transcript variant X17;transcript_id=XM_030244521.2;extra_copy_number=0
CM058249.1	Liftoff	exon	74082142	74082195	.	+	.	ID=exon-XM_030244521.2-11;Parent=rna-XM_030244521.2;Dbxref=GeneID:67287,GenBank:XM_030244521.2,MGI:MGI:1914537;gbkey=mRNA;gene=Parp6;product=poly (ADP-ribose) polymerase family%2C member 6%2C transcript variant X17;transcript_id=XM_030244521.2;extra_copy_number=0
CM058249.1	Liftoff	exon	74083718	74083813	.	+	.	ID=exon-XM_030244521.2-12;Parent=rna-XM_030244521.2;Dbxref=GeneID:67287,GenBank:XM_030244521.2,MGI:MGI:1914537;gbkey=mRNA;gene=Parp6;product=poly (ADP-ribose) polymerase family%2C member 6%2C transcript variant X17;transcript_id=XM_030244521.2;extra_copy_number=0
CM058249.1	Liftoff	exon	74084314	74084406	.	+	.	ID=exon-XM_030244521.2-13;Parent=rna-XM_030244521.2;Dbxref=GeneID:67287,GenBank:XM_030244521.2,MGI:MGI:1914537;gbkey=mRNA;gene=Parp6;product=poly (ADP-ribose) polymerase family%2C member 6%2C transcript variant X17;transcript_id=XM_030244521.2;extra_copy_number=0
CM058249.1	Liftoff	exon	74087472	74087537	.	+	.	ID=exon-XM_030244521.2-14;Parent=rna-XM_030244521.2;Dbxref=GeneID:67287,GenBank:XM_030244521.2,MGI:MGI:1914537;gbkey=mRNA;gene=Parp6;product=poly (ADP-ribose) polymerase family%2C member 6%2C transcript variant X17;transcript_id=XM_030244521.2;extra_copy_number=0
CM058249.1	Liftoff	exon	74088436	74088503	.	+	.	ID=exon-XM_030244521.2-15;Parent=rna-XM_030244521.2;Dbxref=GeneID:67287,GenBank:XM_030244521.2,MGI:MGI:1914537;gbkey=mRNA;gene=Parp6;product=poly (ADP-ribose) polymerase family%2C member 6%2C transcript variant X17;transcript_id=XM_030244521.2;extra_copy_number=0
CM058249.1	Liftoff	exon	74090566	74090614	.	+	.	ID=exon-XM_030244521.2-16;Parent=rna-XM_030244521.2;Dbxref=GeneID:67287,GenBank:XM_030244521.2,MGI:MGI:1914537;gbkey=mRNA;gene=Parp6;product=poly (ADP-ribose) polymerase family%2C member 6%2C transcript variant X17;transcript_id=XM_030244521.2;extra_copy_number=0
CM058249.1	Liftoff	exon	74090842	74090951	.	+	.	ID=exon-XM_030244521.2-17;Parent=rna-XM_030244521.2;Dbxref=GeneID:67287,GenBank:XM_030244521.2,MGI:MGI:1914537;gbkey=mRNA;gene=Parp6;product=poly (ADP-ribose) polymerase family%2C member 6%2C transcript variant X17;transcript_id=XM_030244521.2;extra_copy_number=0
CM058249.1	Liftoff	exon	74091826	74091898	.	+	.	ID=exon-XM_030244521.2-18;Parent=rna-XM_030244521.2;Dbxref=GeneID:67287,GenBank:XM_030244521.2,MGI:MGI:1914537;gbkey=mRNA;gene=Parp6;product=poly (ADP-ribose) polymerase family%2C member 6%2C transcript variant X17;transcript_id=XM_030244521.2;extra_copy_number=0
CM058249.1	Liftoff	exon	74092543	74092612	.	+	.	ID=exon-XM_030244521.2-19;Parent=rna-XM_030244521.2;Dbxref=GeneID:67287,GenBank:XM_030244521.2,MGI:MGI:1914537;gbkey=mRNA;gene=Parp6;product=poly (ADP-ribose) polymerase family%2C member 6%2C transcript variant X17;transcript_id=XM_030244521.2;extra_copy_number=0
CM058249.1	Liftoff	exon	74099633	74099712	.	+	.	ID=exon-XM_030244521.2-20;Parent=rna-XM_030244521.2;Dbxref=GeneID:67287,GenBank:XM_030244521.2,MGI:MGI:1914537;gbkey=mRNA;gene=Parp6;product=poly (ADP-ribose) polymerase family%2C member 6%2C transcript variant X17;transcript_id=XM_030244521.2;extra_copy_number=0
CM058249.1	Liftoff	exon	74100093	74100156	.	+	.	ID=exon-XM_030244521.2-21;Parent=rna-XM_030244521.2;Dbxref=GeneID:67287,GenBank:XM_030244521.2,MGI:MGI:1914537;gbkey=mRNA;gene=Parp6;product=poly (ADP-ribose) polymerase family%2C member 6%2C transcript variant X17;transcript_id=XM_030244521.2;extra_copy_number=0
CM058249.1	Liftoff	exon	74100322	74100406	.	+	.	ID=exon-XM_030244521.2-22;Parent=rna-XM_030244521.2;Dbxref=GeneID:67287,GenBank:XM_030244521.2,MGI:MGI:1914537;gbkey=mRNA;gene=Parp6;product=poly (ADP-ribose) polymerase family%2C member 6%2C transcript variant X17;transcript_id=XM_030244521.2;extra_copy_number=0
CM058249.1	Liftoff	exon	74100727	74101093	.	+	.	ID=exon-XM_030244521.2-23;Parent=rna-XM_030244521.2;Dbxref=GeneID:67287,GenBank:XM_030244521.2,MGI:MGI:1914537;gbkey=mRNA;gene=Parp6;product=poly (ADP-ribose) polymerase family%2C member 6%2C transcript variant X17;transcript_id=XM_030244521.2;extra_copy_number=0
CM058249.1	Liftoff	CDS	74073223	74073225	.	+	.	ID=cds-XP_030100381.1;Parent=rna-XM_030244521.2;Dbxref=GeneID:67287,GenBank:XP_030100381.1,MGI:MGI:1914537;Name=XP_030100381.1;gbkey=CDS;gene=Parp6;product=protein mono-ADP-ribosyltransferase PARP6 isoform X9;protein_id=XP_030100381.1;extra_copy_number=0
CM058249.1	Liftoff	CDS	74073805	74073882	.	+	.	ID=cds-XP_030100381.1;Parent=rna-XM_030244521.2;Dbxref=GeneID:67287,GenBank:XP_030100381.1,MGI:MGI:1914537;Name=XP_030100381.1;gbkey=CDS;gene=Parp6;product=protein mono-ADP-ribosyltransferase PARP6 isoform X9;protein_id=XP_030100381.1;extra_copy_number=0
CM058249.1	Liftoff	CDS	74074720	74074814	.	+	.	ID=cds-XP_030100381.1;Parent=rna-XM_030244521.2;Dbxref=GeneID:67287,GenBank:XP_030100381.1,MGI:MGI:1914537;Name=XP_030100381.1;gbkey=CDS;gene=Parp6;product=protein mono-ADP-ribosyltransferase PARP6 isoform X9;protein_id=XP_030100381.1;extra_copy_number=0
CM058249.1	Liftoff	CDS	74075175	74075235	.	+	.	ID=cds-XP_030100381.1;Parent=rna-XM_030244521.2;Dbxref=GeneID:67287,GenBank:XP_030100381.1,MGI:MGI:1914537;Name=XP_030100381.1;gbkey=CDS;gene=Parp6;product=protein mono-ADP-ribosyltransferase PARP6 isoform X9;protein_id=XP_030100381.1;extra_copy_number=0
CM058249.1	Liftoff	CDS	74075466	74075556	.	+	.	ID=cds-XP_030100381.1;Parent=rna-XM_030244521.2;Dbxref=GeneID:67287,GenBank:XP_030100381.1,MGI:MGI:1914537;Name=XP_030100381.1;gbkey=CDS;gene=Parp6;product=protein mono-ADP-ribosyltransferase PARP6 isoform X9;protein_id=XP_030100381.1;extra_copy_number=0
CM058249.1	Liftoff	CDS	74076125	74076191	.	+	.	ID=cds-XP_030100381.1;Parent=rna-XM_030244521.2;Dbxref=GeneID:67287,GenBank:XP_030100381.1,MGI:MGI:1914537;Name=XP_030100381.1;gbkey=CDS;gene=Parp6;product=protein mono-ADP-ribosyltransferase PARP6 isoform X9;protein_id=XP_030100381.1;extra_copy_number=0
CM058249.1	Liftoff	CDS	74079321	74079470	.	+	.	ID=cds-XP_030100381.1;Parent=rna-XM_030244521.2;Dbxref=GeneID:67287,GenBank:XP_030100381.1,MGI:MGI:1914537;Name=XP_030100381.1;gbkey=CDS;gene=Parp6;product=protein mono-ADP-ribosyltransferase PARP6 isoform X9;protein_id=XP_030100381.1;extra_copy_number=0
CM058249.1	Liftoff	CDS	74081421	74081631	.	+	.	ID=cds-XP_030100381.1;Parent=rna-XM_030244521.2;Dbxref=GeneID:67287,GenBank:XP_030100381.1,MGI:MGI:1914537;Name=XP_030100381.1;gbkey=CDS;gene=Parp6;product=protein mono-ADP-ribosyltransferase PARP6 isoform X9;protein_id=XP_030100381.1;extra_copy_number=0
CM058249.1	Liftoff	CDS	74082142	74082195	.	+	.	ID=cds-XP_030100381.1;Parent=rna-XM_030244521.2;Dbxref=GeneID:67287,GenBank:XP_030100381.1,MGI:MGI:1914537;Name=XP_030100381.1;gbkey=CDS;gene=Parp6;product=protein mono-ADP-ribosyltransferase PARP6 isoform X9;protein_id=XP_030100381.1;extra_copy_number=0
CM058249.1	Liftoff	CDS	74083718	74083813	.	+	.	ID=cds-XP_030100381.1;Parent=rna-XM_030244521.2;Dbxref=GeneID:67287,GenBank:XP_030100381.1,MGI:MGI:1914537;Name=XP_030100381.1;gbkey=CDS;gene=Parp6;product=protein mono-ADP-ribosyltransferase PARP6 isoform X9;protein_id=XP_030100381.1;extra_copy_number=0
CM058249.1	Liftoff	CDS	74084314	74084406	.	+	.	ID=cds-XP_030100381.1;Parent=rna-XM_030244521.2;Dbxref=GeneID:67287,GenBank:XP_030100381.1,MGI:MGI:1914537;Name=XP_030100381.1;gbkey=CDS;gene=Parp6;product=protein mono-ADP-ribosyltransferase PARP6 isoform X9;protein_id=XP_030100381.1;extra_copy_number=0
CM058249.1	Liftoff	CDS	74087472	74087537	.	+	.	ID=cds-XP_030100381.1;Parent=rna-XM_030244521.2;Dbxref=GeneID:67287,GenBank:XP_030100381.1,MGI:MGI:1914537;Name=XP_030100381.1;gbkey=CDS;gene=Parp6;product=protein mono-ADP-ribosyltransferase PARP6 isoform X9;protein_id=XP_030100381.1;extra_copy_number=0
CM058249.1	Liftoff	CDS	74088436	74088503	.	+	.	ID=cds-XP_030100381.1;Parent=rna-XM_030244521.2;Dbxref=GeneID:67287,GenBank:XP_030100381.1,MGI:MGI:1914537;Name=XP_030100381.1;gbkey=CDS;gene=Parp6;product=protein mono-ADP-ribosyltransferase PARP6 isoform X9;protein_id=XP_030100381.1;extra_copy_number=0
CM058249.1	Liftoff	CDS	74090566	74090614	.	+	.	ID=cds-XP_030100381.1;Parent=rna-XM_030244521.2;Dbxref=GeneID:67287,GenBank:XP_030100381.1,MGI:MGI:1914537;Name=XP_030100381.1;gbkey=CDS;gene=Parp6;product=protein mono-ADP-ribosyltransferase PARP6 isoform X9;protein_id=XP_030100381.1;extra_copy_number=0
CM058249.1	Liftoff	CDS	74090842	74090951	.	+	.	ID=cds-XP_030100381.1;Parent=rna-XM_030244521.2;Dbxref=GeneID:67287,GenBank:XP_030100381.1,MGI:MGI:1914537;Name=XP_030100381.1;gbkey=CDS;gene=Parp6;product=protein mono-ADP-ribosyltransferase PARP6 isoform X9;protein_id=XP_030100381.1;extra_copy_number=0
CM058249.1	Liftoff	CDS	74091826	74091898	.	+	.	ID=cds-XP_030100381.1;Parent=rna-XM_030244521.2;Dbxref=GeneID:67287,GenBank:XP_030100381.1,MGI:MGI:1914537;Name=XP_030100381.1;gbkey=CDS;gene=Parp6;product=protein mono-ADP-ribosyltransferase PARP6 isoform X9;protein_id=XP_030100381.1;extra_copy_number=0
CM058249.1	Liftoff	CDS	74092543	74092612	.	+	.	ID=cds-XP_030100381.1;Parent=rna-XM_030244521.2;Dbxref=GeneID:67287,GenBank:XP_030100381.1,MGI:MGI:1914537;Name=XP_030100381.1;gbkey=CDS;gene=Parp6;product=protein mono-ADP-ribosyltransferase PARP6 isoform X9;protein_id=XP_030100381.1;extra_copy_number=0
CM058249.1	Liftoff	CDS	74099633	74099712	.	+	.	ID=cds-XP_030100381.1;Parent=rna-XM_030244521.2;Dbxref=GeneID:67287,GenBank:XP_030100381.1,MGI:MGI:1914537;Name=XP_030100381.1;gbkey=CDS;gene=Parp6;product=protein mono-ADP-ribosyltransferase PARP6 isoform X9;protein_id=XP_030100381.1;extra_copy_number=0
CM058249.1	Liftoff	CDS	74100093	74100156	.	+	.	ID=cds-XP_030100381.1;Parent=rna-XM_030244521.2;Dbxref=GeneID:67287,GenBank:XP_030100381.1,MGI:MGI:1914537;Name=XP_030100381.1;gbkey=CDS;gene=Parp6;product=protein mono-ADP-ribosyltransferase PARP6 isoform X9;protein_id=XP_030100381.1;extra_copy_number=0
CM058249.1	Liftoff	CDS	74100322	74100406	.	+	.	ID=cds-XP_030100381.1;Parent=rna-XM_030244521.2;Dbxref=GeneID:67287,GenBank:XP_030100381.1,MGI:MGI:1914537;Name=XP_030100381.1;gbkey=CDS;gene=Parp6;product=protein mono-ADP-ribosyltransferase PARP6 isoform X9;protein_id=XP_030100381.1;extra_copy_number=0
CM058249.1	Liftoff	CDS	74100727	74100829	.	+	.	ID=cds-XP_030100381.1;Parent=rna-XM_030244521.2;Dbxref=GeneID:67287,GenBank:XP_030100381.1,MGI:MGI:1914537;Name=XP_030100381.1;gbkey=CDS;gene=Parp6;product=protein mono-ADP-ribosyltransferase PARP6 isoform X9;protein_id=XP_030100381.1;extra_copy_number=0
CM058249.1	Liftoff	mRNA	74067917	74101093	.	+	.	ID=rna-XM_006511375.4;Parent=gene-Parp6;Dbxref=GeneID:67287,GenBank:XM_006511375.4,MGI:MGI:1914537;Name=XM_006511375.4;gbkey=mRNA;gene=Parp6;model_evidence=Supporting evidence includes similarity to: 1 mRNA%2C 38 ESTs%2C 1 Protein%2C 1000 long SRA reads%2C and 100%25 coverage of the annotated genomic feature by RNAseq alignments%2C including 39 samples with support for all annotated introns;product=poly (ADP-ribose) polymerase family%2C member 6%2C transcript variant X4;transcript_id=XM_006511375.4;matches_ref_protein=True;valid_ORF=True;extra_copy_number=0
CM058249.1	Liftoff	exon	74067917	74068090	.	+	.	ID=exon-XM_006511375.4-1;Parent=rna-XM_006511375.4;Dbxref=GeneID:67287,GenBank:XM_006511375.4,MGI:MGI:1914537;gbkey=mRNA;gene=Parp6;product=poly (ADP-ribose) polymerase family%2C member 6%2C transcript variant X4;transcript_id=XM_006511375.4;extra_copy_number=0
CM058249.1	Liftoff	exon	74073031	74073225	.	+	.	ID=exon-XM_006511375.4-2;Parent=rna-XM_006511375.4;Dbxref=GeneID:67287,GenBank:XM_006511375.4,MGI:MGI:1914537;gbkey=mRNA;gene=Parp6;product=poly (ADP-ribose) polymerase family%2C member 6%2C transcript variant X4;transcript_id=XM_006511375.4;extra_copy_number=0
CM058249.1	Liftoff	exon	74073805	74073882	.	+	.	ID=exon-XM_006511375.4-3;Parent=rna-XM_006511375.4;Dbxref=GeneID:67287,GenBank:XM_006511375.4,MGI:MGI:1914537;gbkey=mRNA;gene=Parp6;product=poly (ADP-ribose) polymerase family%2C member 6%2C transcript variant X4;transcript_id=XM_006511375.4;extra_copy_number=0
CM058249.1	Liftoff	exon	74074720	74074814	.	+	.	ID=exon-XM_006511375.4-4;Parent=rna-XM_006511375.4;Dbxref=GeneID:67287,GenBank:XM_006511375.4,MGI:MGI:1914537;gbkey=mRNA;gene=Parp6;product=poly (ADP-ribose) polymerase family%2C member 6%2C transcript variant X4;transcript_id=XM_006511375.4;extra_copy_number=0
CM058249.1	Liftoff	exon	74075175	74075235	.	+	.	ID=exon-XM_006511375.4-5;Parent=rna-XM_006511375.4;Dbxref=GeneID:67287,GenBank:XM_006511375.4,MGI:MGI:1914537;gbkey=mRNA;gene=Parp6;product=poly (ADP-ribose) polymerase family%2C member 6%2C transcript variant X4;transcript_id=XM_006511375.4;extra_copy_number=0
CM058249.1	Liftoff	exon	74075466	74075556	.	+	.	ID=exon-XM_006511375.4-6;Parent=rna-XM_006511375.4;Dbxref=GeneID:67287,GenBank:XM_006511375.4,MGI:MGI:1914537;gbkey=mRNA;gene=Parp6;product=poly (ADP-ribose) polymerase family%2C member 6%2C transcript variant X4;transcript_id=XM_006511375.4;extra_copy_number=0
CM058249.1	Liftoff	exon	74076125	74076191	.	+	.	ID=exon-XM_006511375.4-7;Parent=rna-XM_006511375.4;Dbxref=GeneID:67287,GenBank:XM_006511375.4,MGI:MGI:1914537;gbkey=mRNA;gene=Parp6;product=poly (ADP-ribose) polymerase family%2C member 6%2C transcript variant X4;transcript_id=XM_006511375.4;extra_copy_number=0
CM058249.1	Liftoff	exon	74079321	74079470	.	+	.	ID=exon-XM_006511375.4-8;Parent=rna-XM_006511375.4;Dbxref=GeneID:67287,GenBank:XM_006511375.4,MGI:MGI:1914537;gbkey=mRNA;gene=Parp6;product=poly (ADP-ribose) polymerase family%2C member 6%2C transcript variant X4;transcript_id=XM_006511375.4;extra_copy_number=0
CM058249.1	Liftoff	exon	74081421	74081631	.	+	.	ID=exon-XM_006511375.4-9;Parent=rna-XM_006511375.4;Dbxref=GeneID:67287,GenBank:XM_006511375.4,MGI:MGI:1914537;gbkey=mRNA;gene=Parp6;product=poly (ADP-ribose) polymerase family%2C member 6%2C transcript variant X4;transcript_id=XM_006511375.4;extra_copy_number=0
CM058249.1	Liftoff	exon	74082142	74082195	.	+	.	ID=exon-XM_006511375.4-10;Parent=rna-XM_006511375.4;Dbxref=GeneID:67287,GenBank:XM_006511375.4,MGI:MGI:1914537;gbkey=mRNA;gene=Parp6;product=poly (ADP-ribose) polymerase family%2C member 6%2C transcript variant X4;transcript_id=XM_006511375.4;extra_copy_number=0
CM058249.1	Liftoff	exon	74083718	74083813	.	+	.	ID=exon-XM_006511375.4-11;Parent=rna-XM_006511375.4;Dbxref=GeneID:67287,GenBank:XM_006511375.4,MGI:MGI:1914537;gbkey=mRNA;gene=Parp6;product=poly (ADP-ribose) polymerase family%2C member 6%2C transcript variant X4;transcript_id=XM_006511375.4;extra_copy_number=0
CM058249.1	Liftoff	exon	74084314	74084406	.	+	.	ID=exon-XM_006511375.4-12;Parent=rna-XM_006511375.4;Dbxref=GeneID:67287,GenBank:XM_006511375.4,MGI:MGI:1914537;gbkey=mRNA;gene=Parp6;product=poly (ADP-ribose) polymerase family%2C member 6%2C transcript variant X4;transcript_id=XM_006511375.4;extra_copy_number=0
CM058249.1	Liftoff	exon	74085658	74085783	.	+	.	ID=exon-XM_006511375.4-13;Parent=rna-XM_006511375.4;Dbxref=GeneID:67287,GenBank:XM_006511375.4,MGI:MGI:1914537;gbkey=mRNA;gene=Parp6;product=poly (ADP-ribose) polymerase family%2C member 6%2C transcript variant X4;transcript_id=XM_006511375.4;extra_copy_number=0
CM058249.1	Liftoff	exon	74087472	74087537	.	+	.	ID=exon-XM_006511375.4-14;Parent=rna-XM_006511375.4;Dbxref=GeneID:67287,GenBank:XM_006511375.4,MGI:MGI:1914537;gbkey=mRNA;gene=Parp6;product=poly (ADP-ribose) polymerase family%2C member 6%2C transcript variant X4;transcript_id=XM_006511375.4;extra_copy_number=0
CM058249.1	Liftoff	exon	74088436	74088503	.	+	.	ID=exon-XM_006511375.4-15;Parent=rna-XM_006511375.4;Dbxref=GeneID:67287,GenBank:XM_006511375.4,MGI:MGI:1914537;gbkey=mRNA;gene=Parp6;product=poly (ADP-ribose) polymerase family%2C member 6%2C transcript variant X4;transcript_id=XM_006511375.4;extra_copy_number=0
CM058249.1	Liftoff	exon	74090566	74090614	.	+	.	ID=exon-XM_006511375.4-16;Parent=rna-XM_006511375.4;Dbxref=GeneID:67287,GenBank:XM_006511375.4,MGI:MGI:1914537;gbkey=mRNA;gene=Parp6;product=poly (ADP-ribose) polymerase family%2C member 6%2C transcript variant X4;transcript_id=XM_006511375.4;extra_copy_number=0
CM058249.1	Liftoff	exon	74090839	74090951	.	+	.	ID=exon-XM_006511375.4-17;Parent=rna-XM_006511375.4;Dbxref=GeneID:67287,GenBank:XM_006511375.4,MGI:MGI:1914537;gbkey=mRNA;gene=Parp6;product=poly (ADP-ribose) polymerase family%2C member 6%2C transcript variant X4;transcript_id=XM_006511375.4;extra_copy_number=0
CM058249.1	Liftoff	exon	74091826	74091898	.	+	.	ID=exon-XM_006511375.4-18;Parent=rna-XM_006511375.4;Dbxref=GeneID:67287,GenBank:XM_006511375.4,MGI:MGI:1914537;gbkey=mRNA;gene=Parp6;product=poly (ADP-ribose) polymerase family%2C member 6%2C transcript variant X4;transcript_id=XM_006511375.4;extra_copy_number=0
CM058249.1	Liftoff	exon	74092510	74092612	.	+	.	ID=exon-XM_006511375.4-19;Parent=rna-XM_006511375.4;Dbxref=GeneID:67287,GenBank:XM_006511375.4,MGI:MGI:1914537;gbkey=mRNA;gene=Parp6;product=poly (ADP-ribose) polymerase family%2C member 6%2C transcript variant X4;transcript_id=XM_006511375.4;extra_copy_number=0
CM058249.1	Liftoff	exon	74099633	74099712	.	+	.	ID=exon-XM_006511375.4-20;Parent=rna-XM_006511375.4;Dbxref=GeneID:67287,GenBank:XM_006511375.4,MGI:MGI:1914537;gbkey=mRNA;gene=Parp6;product=poly (ADP-ribose) polymerase family%2C member 6%2C transcript variant X4;transcript_id=XM_006511375.4;extra_copy_number=0
CM058249.1	Liftoff	exon	74100093	74100156	.	+	.	ID=exon-XM_006511375.4-21;Parent=rna-XM_006511375.4;Dbxref=GeneID:67287,GenBank:XM_006511375.4,MGI:MGI:1914537;gbkey=mRNA;gene=Parp6;product=poly (ADP-ribose) polymerase family%2C member 6%2C transcript variant X4;transcript_id=XM_006511375.4;extra_copy_number=0
CM058249.1	Liftoff	exon	74100322	74100406	.	+	.	ID=exon-XM_006511375.4-22;Parent=rna-XM_006511375.4;Dbxref=GeneID:67287,GenBank:XM_006511375.4,MGI:MGI:1914537;gbkey=mRNA;gene=Parp6;product=poly (ADP-ribose) polymerase family%2C member 6%2C transcript variant X4;transcript_id=XM_006511375.4;extra_copy_number=0
CM058249.1	Liftoff	exon	74100727	74101093	.	+	.	ID=exon-XM_006511375.4-23;Parent=rna-XM_006511375.4;Dbxref=GeneID:67287,GenBank:XM_006511375.4,MGI:MGI:1914537;gbkey=mRNA;gene=Parp6;product=poly (ADP-ribose) polymerase family%2C member 6%2C transcript variant X4;transcript_id=XM_006511375.4;extra_copy_number=0
CM058249.1	Liftoff	CDS	74073223	74073225	.	+	.	ID=cds-XP_006511438.1;Parent=rna-XM_006511375.4;Dbxref=GeneID:67287,GenBank:XP_006511438.1,MGI:MGI:1914537;Name=XP_006511438.1;gbkey=CDS;gene=Parp6;product=protein mono-ADP-ribosyltransferase PARP6 isoform X1;protein_id=XP_006511438.1;extra_copy_number=0
CM058249.1	Liftoff	CDS	74073805	74073882	.	+	.	ID=cds-XP_006511438.1;Parent=rna-XM_006511375.4;Dbxref=GeneID:67287,GenBank:XP_006511438.1,MGI:MGI:1914537;Name=XP_006511438.1;gbkey=CDS;gene=Parp6;product=protein mono-ADP-ribosyltransferase PARP6 isoform X1;protein_id=XP_006511438.1;extra_copy_number=0
CM058249.1	Liftoff	CDS	74074720	74074814	.	+	.	ID=cds-XP_006511438.1;Parent=rna-XM_006511375.4;Dbxref=GeneID:67287,GenBank:XP_006511438.1,MGI:MGI:1914537;Name=XP_006511438.1;gbkey=CDS;gene=Parp6;product=protein mono-ADP-ribosyltransferase PARP6 isoform X1;protein_id=XP_006511438.1;extra_copy_number=0
CM058249.1	Liftoff	CDS	74075175	74075235	.	+	.	ID=cds-XP_006511438.1;Parent=rna-XM_006511375.4;Dbxref=GeneID:67287,GenBank:XP_006511438.1,MGI:MGI:1914537;Name=XP_006511438.1;gbkey=CDS;gene=Parp6;product=protein mono-ADP-ribosyltransferase PARP6 isoform X1;protein_id=XP_006511438.1;extra_copy_number=0
CM058249.1	Liftoff	CDS	74075466	74075556	.	+	.	ID=cds-XP_006511438.1;Parent=rna-XM_006511375.4;Dbxref=GeneID:67287,GenBank:XP_006511438.1,MGI:MGI:1914537;Name=XP_006511438.1;gbkey=CDS;gene=Parp6;product=protein mono-ADP-ribosyltransferase PARP6 isoform X1;protein_id=XP_006511438.1;extra_copy_number=0
CM058249.1	Liftoff	CDS	74076125	74076191	.	+	.	ID=cds-XP_006511438.1;Parent=rna-XM_006511375.4;Dbxref=GeneID:67287,GenBank:XP_006511438.1,MGI:MGI:1914537;Name=XP_006511438.1;gbkey=CDS;gene=Parp6;product=protein mono-ADP-ribosyltransferase PARP6 isoform X1;protein_id=XP_006511438.1;extra_copy_number=0
CM058249.1	Liftoff	CDS	74079321	74079470	.	+	.	ID=cds-XP_006511438.1;Parent=rna-XM_006511375.4;Dbxref=GeneID:67287,GenBank:XP_006511438.1,MGI:MGI:1914537;Name=XP_006511438.1;gbkey=CDS;gene=Parp6;product=protein mono-ADP-ribosyltransferase PARP6 isoform X1;protein_id=XP_006511438.1;extra_copy_number=0
CM058249.1	Liftoff	CDS	74081421	74081631	.	+	.	ID=cds-XP_006511438.1;Parent=rna-XM_006511375.4;Dbxref=GeneID:67287,GenBank:XP_006511438.1,MGI:MGI:1914537;Name=XP_006511438.1;gbkey=CDS;gene=Parp6;product=protein mono-ADP-ribosyltransferase PARP6 isoform X1;protein_id=XP_006511438.1;extra_copy_number=0
CM058249.1	Liftoff	CDS	74082142	74082195	.	+	.	ID=cds-XP_006511438.1;Parent=rna-XM_006511375.4;Dbxref=GeneID:67287,GenBank:XP_006511438.1,MGI:MGI:1914537;Name=XP_006511438.1;gbkey=CDS;gene=Parp6;product=protein mono-ADP-ribosyltransferase PARP6 isoform X1;protein_id=XP_006511438.1;extra_copy_number=0
CM058249.1	Liftoff	CDS	74083718	74083813	.	+	.	ID=cds-XP_006511438.1;Parent=rna-XM_006511375.4;Dbxref=GeneID:67287,GenBank:XP_006511438.1,MGI:MGI:1914537;Name=XP_006511438.1;gbkey=CDS;gene=Parp6;product=protein mono-ADP-ribosyltransferase PARP6 isoform X1;protein_id=XP_006511438.1;extra_copy_number=0
CM058249.1	Liftoff	CDS	74084314	74084406	.	+	.	ID=cds-XP_006511438.1;Parent=rna-XM_006511375.4;Dbxref=GeneID:67287,GenBank:XP_006511438.1,MGI:MGI:1914537;Name=XP_006511438.1;gbkey=CDS;gene=Parp6;product=protein mono-ADP-ribosyltransferase PARP6 isoform X1;protein_id=XP_006511438.1;extra_copy_number=0
CM058249.1	Liftoff	CDS	74085658	74085783	.	+	.	ID=cds-XP_006511438.1;Parent=rna-XM_006511375.4;Dbxref=GeneID:67287,GenBank:XP_006511438.1,MGI:MGI:1914537;Name=XP_006511438.1;gbkey=CDS;gene=Parp6;product=protein mono-ADP-ribosyltransferase PARP6 isoform X1;protein_id=XP_006511438.1;extra_copy_number=0
CM058249.1	Liftoff	CDS	74087472	74087537	.	+	.	ID=cds-XP_006511438.1;Parent=rna-XM_006511375.4;Dbxref=GeneID:67287,GenBank:XP_006511438.1,MGI:MGI:1914537;Name=XP_006511438.1;gbkey=CDS;gene=Parp6;product=protein mono-ADP-ribosyltransferase PARP6 isoform X1;protein_id=XP_006511438.1;extra_copy_number=0
CM058249.1	Liftoff	CDS	74088436	74088503	.	+	.	ID=cds-XP_006511438.1;Parent=rna-XM_006511375.4;Dbxref=GeneID:67287,GenBank:XP_006511438.1,MGI:MGI:1914537;Name=XP_006511438.1;gbkey=CDS;gene=Parp6;product=protein mono-ADP-ribosyltransferase PARP6 isoform X1;protein_id=XP_006511438.1;extra_copy_number=0
CM058249.1	Liftoff	CDS	74090566	74090614	.	+	.	ID=cds-XP_006511438.1;Parent=rna-XM_006511375.4;Dbxref=GeneID:67287,GenBank:XP_006511438.1,MGI:MGI:1914537;Name=XP_006511438.1;gbkey=CDS;gene=Parp6;product=protein mono-ADP-ribosyltransferase PARP6 isoform X1;protein_id=XP_006511438.1;extra_copy_number=0
CM058249.1	Liftoff	CDS	74090839	74090951	.	+	.	ID=cds-XP_006511438.1;Parent=rna-XM_006511375.4;Dbxref=GeneID:67287,GenBank:XP_006511438.1,MGI:MGI:1914537;Name=XP_006511438.1;gbkey=CDS;gene=Parp6;product=protein mono-ADP-ribosyltransferase PARP6 isoform X1;protein_id=XP_006511438.1;extra_copy_number=0
CM058249.1	Liftoff	CDS	74091826	74091898	.	+	.	ID=cds-XP_006511438.1;Parent=rna-XM_006511375.4;Dbxref=GeneID:67287,GenBank:XP_006511438.1,MGI:MGI:1914537;Name=XP_006511438.1;gbkey=CDS;gene=Parp6;product=protein mono-ADP-ribosyltransferase PARP6 isoform X1;protein_id=XP_006511438.1;extra_copy_number=0
CM058249.1	Liftoff	CDS	74092510	74092612	.	+	.	ID=cds-XP_006511438.1;Parent=rna-XM_006511375.4;Dbxref=GeneID:67287,GenBank:XP_006511438.1,MGI:MGI:1914537;Name=XP_006511438.1;gbkey=CDS;gene=Parp6;product=protein mono-ADP-ribosyltransferase PARP6 isoform X1;protein_id=XP_006511438.1;extra_copy_number=0
CM058249.1	Liftoff	CDS	74099633	74099712	.	+	.	ID=cds-XP_006511438.1;Parent=rna-XM_006511375.4;Dbxref=GeneID:67287,GenBank:XP_006511438.1,MGI:MGI:1914537;Name=XP_006511438.1;gbkey=CDS;gene=Parp6;product=protein mono-ADP-ribosyltransferase PARP6 isoform X1;protein_id=XP_006511438.1;extra_copy_number=0
CM058249.1	Liftoff	CDS	74100093	74100156	.	+	.	ID=cds-XP_006511438.1;Parent=rna-XM_006511375.4;Dbxref=GeneID:67287,GenBank:XP_006511438.1,MGI:MGI:1914537;Name=XP_006511438.1;gbkey=CDS;gene=Parp6;product=protein mono-ADP-ribosyltransferase PARP6 isoform X1;protein_id=XP_006511438.1;extra_copy_number=0
CM058249.1	Liftoff	CDS	74100322	74100406	.	+	.	ID=cds-XP_006511438.1;Parent=rna-XM_006511375.4;Dbxref=GeneID:67287,GenBank:XP_006511438.1,MGI:MGI:1914537;Name=XP_006511438.1;gbkey=CDS;gene=Parp6;product=protein mono-ADP-ribosyltransferase PARP6 isoform X1;protein_id=XP_006511438.1;extra_copy_number=0
CM058249.1	Liftoff	CDS	74100727	74100829	.	+	.	ID=cds-XP_006511438.1;Parent=rna-XM_006511375.4;Dbxref=GeneID:67287,GenBank:XP_006511438.1,MGI:MGI:1914537;Name=XP_006511438.1;gbkey=CDS;gene=Parp6;product=protein mono-ADP-ribosyltransferase PARP6 isoform X1;protein_id=XP_006511438.1;extra_copy_number=0
CM058249.1	Liftoff	mRNA	74067917	74101093	.	+	.	ID=rna-XM_011242796.2;Parent=gene-Parp6;Dbxref=GeneID:67287,GenBank:XM_011242796.2,MGI:MGI:1914537;Name=XM_011242796.2;gbkey=mRNA;gene=Parp6;model_evidence=Supporting evidence includes similarity to: 38 ESTs%2C 1 Protein%2C 1037 long SRA reads%2C and 100%25 coverage of the annotated genomic feature by RNAseq alignments%2C including 27 samples with support for all annotated introns;product=poly (ADP-ribose) polymerase family%2C member 6%2C transcript variant X3;transcript_id=XM_011242796.2;matches_ref_protein=True;valid_ORF=True;extra_copy_number=0
CM058249.1	Liftoff	exon	74067917	74068541	.	+	.	ID=exon-XM_011242796.2-1;Parent=rna-XM_011242796.2;Dbxref=GeneID:67287,GenBank:XM_011242796.2,MGI:MGI:1914537;gbkey=mRNA;gene=Parp6;product=poly (ADP-ribose) polymerase family%2C member 6%2C transcript variant X3;transcript_id=XM_011242796.2;extra_copy_number=0
CM058249.1	Liftoff	exon	74069150	74069389	.	+	.	ID=exon-XM_011242796.2-2;Parent=rna-XM_011242796.2;Dbxref=GeneID:67287,GenBank:XM_011242796.2,MGI:MGI:1914537;gbkey=mRNA;gene=Parp6;product=poly (ADP-ribose) polymerase family%2C member 6%2C transcript variant X3;transcript_id=XM_011242796.2;extra_copy_number=0
CM058249.1	Liftoff	exon	74073031	74073225	.	+	.	ID=exon-XM_011242796.2-3;Parent=rna-XM_011242796.2;Dbxref=GeneID:67287,GenBank:XM_011242796.2,MGI:MGI:1914537;gbkey=mRNA;gene=Parp6;product=poly (ADP-ribose) polymerase family%2C member 6%2C transcript variant X3;transcript_id=XM_011242796.2;extra_copy_number=0
CM058249.1	Liftoff	exon	74073805	74073882	.	+	.	ID=exon-XM_011242796.2-4;Parent=rna-XM_011242796.2;Dbxref=GeneID:67287,GenBank:XM_011242796.2,MGI:MGI:1914537;gbkey=mRNA;gene=Parp6;product=poly (ADP-ribose) polymerase family%2C member 6%2C transcript variant X3;transcript_id=XM_011242796.2;extra_copy_number=0
CM058249.1	Liftoff	exon	74074720	74074814	.	+	.	ID=exon-XM_011242796.2-5;Parent=rna-XM_011242796.2;Dbxref=GeneID:67287,GenBank:XM_011242796.2,MGI:MGI:1914537;gbkey=mRNA;gene=Parp6;product=poly (ADP-ribose) polymerase family%2C member 6%2C transcript variant X3;transcript_id=XM_011242796.2;extra_copy_number=0
CM058249.1	Liftoff	exon	74075175	74075235	.	+	.	ID=exon-XM_011242796.2-6;Parent=rna-XM_011242796.2;Dbxref=GeneID:67287,GenBank:XM_011242796.2,MGI:MGI:1914537;gbkey=mRNA;gene=Parp6;product=poly (ADP-ribose) polymerase family%2C member 6%2C transcript variant X3;transcript_id=XM_011242796.2;extra_copy_number=0
CM058249.1	Liftoff	exon	74075466	74075556	.	+	.	ID=exon-XM_011242796.2-7;Parent=rna-XM_011242796.2;Dbxref=GeneID:67287,GenBank:XM_011242796.2,MGI:MGI:1914537;gbkey=mRNA;gene=Parp6;product=poly (ADP-ribose) polymerase family%2C member 6%2C transcript variant X3;transcript_id=XM_011242796.2;extra_copy_number=0
CM058249.1	Liftoff	exon	74076125	74076191	.	+	.	ID=exon-XM_011242796.2-8;Parent=rna-XM_011242796.2;Dbxref=GeneID:67287,GenBank:XM_011242796.2,MGI:MGI:1914537;gbkey=mRNA;gene=Parp6;product=poly (ADP-ribose) polymerase family%2C member 6%2C transcript variant X3;transcript_id=XM_011242796.2;extra_copy_number=0
CM058249.1	Liftoff	exon	74079321	74079470	.	+	.	ID=exon-XM_011242796.2-9;Parent=rna-XM_011242796.2;Dbxref=GeneID:67287,GenBank:XM_011242796.2,MGI:MGI:1914537;gbkey=mRNA;gene=Parp6;product=poly (ADP-ribose) polymerase family%2C member 6%2C transcript variant X3;transcript_id=XM_011242796.2;extra_copy_number=0
CM058249.1	Liftoff	exon	74081421	74081631	.	+	.	ID=exon-XM_011242796.2-10;Parent=rna-XM_011242796.2;Dbxref=GeneID:67287,GenBank:XM_011242796.2,MGI:MGI:1914537;gbkey=mRNA;gene=Parp6;product=poly (ADP-ribose) polymerase family%2C member 6%2C transcript variant X3;transcript_id=XM_011242796.2;extra_copy_number=0
CM058249.1	Liftoff	exon	74082142	74082195	.	+	.	ID=exon-XM_011242796.2-11;Parent=rna-XM_011242796.2;Dbxref=GeneID:67287,GenBank:XM_011242796.2,MGI:MGI:1914537;gbkey=mRNA;gene=Parp6;product=poly (ADP-ribose) polymerase family%2C member 6%2C transcript variant X3;transcript_id=XM_011242796.2;extra_copy_number=0
CM058249.1	Liftoff	exon	74083718	74083813	.	+	.	ID=exon-XM_011242796.2-12;Parent=rna-XM_011242796.2;Dbxref=GeneID:67287,GenBank:XM_011242796.2,MGI:MGI:1914537;gbkey=mRNA;gene=Parp6;product=poly (ADP-ribose) polymerase family%2C member 6%2C transcript variant X3;transcript_id=XM_011242796.2;extra_copy_number=0
CM058249.1	Liftoff	exon	74084314	74084406	.	+	.	ID=exon-XM_011242796.2-13;Parent=rna-XM_011242796.2;Dbxref=GeneID:67287,GenBank:XM_011242796.2,MGI:MGI:1914537;gbkey=mRNA;gene=Parp6;product=poly (ADP-ribose) polymerase family%2C member 6%2C transcript variant X3;transcript_id=XM_011242796.2;extra_copy_number=0
CM058249.1	Liftoff	exon	74085658	74085783	.	+	.	ID=exon-XM_011242796.2-14;Parent=rna-XM_011242796.2;Dbxref=GeneID:67287,GenBank:XM_011242796.2,MGI:MGI:1914537;gbkey=mRNA;gene=Parp6;product=poly (ADP-ribose) polymerase family%2C member 6%2C transcript variant X3;transcript_id=XM_011242796.2;extra_copy_number=0
CM058249.1	Liftoff	exon	74087472	74087537	.	+	.	ID=exon-XM_011242796.2-15;Parent=rna-XM_011242796.2;Dbxref=GeneID:67287,GenBank:XM_011242796.2,MGI:MGI:1914537;gbkey=mRNA;gene=Parp6;product=poly (ADP-ribose) polymerase family%2C member 6%2C transcript variant X3;transcript_id=XM_011242796.2;extra_copy_number=0
CM058249.1	Liftoff	exon	74088436	74088503	.	+	.	ID=exon-XM_011242796.2-16;Parent=rna-XM_011242796.2;Dbxref=GeneID:67287,GenBank:XM_011242796.2,MGI:MGI:1914537;gbkey=mRNA;gene=Parp6;product=poly (ADP-ribose) polymerase family%2C member 6%2C transcript variant X3;transcript_id=XM_011242796.2;extra_copy_number=0
CM058249.1	Liftoff	exon	74090566	74090614	.	+	.	ID=exon-XM_011242796.2-17;Parent=rna-XM_011242796.2;Dbxref=GeneID:67287,GenBank:XM_011242796.2,MGI:MGI:1914537;gbkey=mRNA;gene=Parp6;product=poly (ADP-ribose) polymerase family%2C member 6%2C transcript variant X3;transcript_id=XM_011242796.2;extra_copy_number=0
CM058249.1	Liftoff	exon	74090839	74090951	.	+	.	ID=exon-XM_011242796.2-18;Parent=rna-XM_011242796.2;Dbxref=GeneID:67287,GenBank:XM_011242796.2,MGI:MGI:1914537;gbkey=mRNA;gene=Parp6;product=poly (ADP-ribose) polymerase family%2C member 6%2C transcript variant X3;transcript_id=XM_011242796.2;extra_copy_number=0
CM058249.1	Liftoff	exon	74091826	74091898	.	+	.	ID=exon-XM_011242796.2-19;Parent=rna-XM_011242796.2;Dbxref=GeneID:67287,GenBank:XM_011242796.2,MGI:MGI:1914537;gbkey=mRNA;gene=Parp6;product=poly (ADP-ribose) polymerase family%2C member 6%2C transcript variant X3;transcript_id=XM_011242796.2;extra_copy_number=0
CM058249.1	Liftoff	exon	74092510	74092612	.	+	.	ID=exon-XM_011242796.2-20;Parent=rna-XM_011242796.2;Dbxref=GeneID:67287,GenBank:XM_011242796.2,MGI:MGI:1914537;gbkey=mRNA;gene=Parp6;product=poly (ADP-ribose) polymerase family%2C member 6%2C transcript variant X3;transcript_id=XM_011242796.2;extra_copy_number=0
CM058249.1	Liftoff	exon	74099633	74099712	.	+	.	ID=exon-XM_011242796.2-21;Parent=rna-XM_011242796.2;Dbxref=GeneID:67287,GenBank:XM_011242796.2,MGI:MGI:1914537;gbkey=mRNA;gene=Parp6;product=poly (ADP-ribose) polymerase family%2C member 6%2C transcript variant X3;transcript_id=XM_011242796.2;extra_copy_number=0
CM058249.1	Liftoff	exon	74100093	74100156	.	+	.	ID=exon-XM_011242796.2-22;Parent=rna-XM_011242796.2;Dbxref=GeneID:67287,GenBank:XM_011242796.2,MGI:MGI:1914537;gbkey=mRNA;gene=Parp6;product=poly (ADP-ribose) polymerase family%2C member 6%2C transcript variant X3;transcript_id=XM_011242796.2;extra_copy_number=0
CM058249.1	Liftoff	exon	74100322	74100406	.	+	.	ID=exon-XM_011242796.2-23;Parent=rna-XM_011242796.2;Dbxref=GeneID:67287,GenBank:XM_011242796.2,MGI:MGI:1914537;gbkey=mRNA;gene=Parp6;product=poly (ADP-ribose) polymerase family%2C member 6%2C transcript variant X3;transcript_id=XM_011242796.2;extra_copy_number=0
CM058249.1	Liftoff	exon	74100727	74101093	.	+	.	ID=exon-XM_011242796.2-24;Parent=rna-XM_011242796.2;Dbxref=GeneID:67287,GenBank:XM_011242796.2,MGI:MGI:1914537;gbkey=mRNA;gene=Parp6;product=poly (ADP-ribose) polymerase family%2C member 6%2C transcript variant X3;transcript_id=XM_011242796.2;extra_copy_number=0
CM058249.1	Liftoff	CDS	74073223	74073225	.	+	.	ID=cds-XP_011241098.1;Parent=rna-XM_011242796.2;Dbxref=GeneID:67287,GenBank:XP_011241098.1,MGI:MGI:1914537;Name=XP_011241098.1;gbkey=CDS;gene=Parp6;product=protein mono-ADP-ribosyltransferase PARP6 isoform X1;protein_id=XP_011241098.1;extra_copy_number=0
CM058249.1	Liftoff	CDS	74073805	74073882	.	+	.	ID=cds-XP_011241098.1;Parent=rna-XM_011242796.2;Dbxref=GeneID:67287,GenBank:XP_011241098.1,MGI:MGI:1914537;Name=XP_011241098.1;gbkey=CDS;gene=Parp6;product=protein mono-ADP-ribosyltransferase PARP6 isoform X1;protein_id=XP_011241098.1;extra_copy_number=0
CM058249.1	Liftoff	CDS	74074720	74074814	.	+	.	ID=cds-XP_011241098.1;Parent=rna-XM_011242796.2;Dbxref=GeneID:67287,GenBank:XP_011241098.1,MGI:MGI:1914537;Name=XP_011241098.1;gbkey=CDS;gene=Parp6;product=protein mono-ADP-ribosyltransferase PARP6 isoform X1;protein_id=XP_011241098.1;extra_copy_number=0
CM058249.1	Liftoff	CDS	74075175	74075235	.	+	.	ID=cds-XP_011241098.1;Parent=rna-XM_011242796.2;Dbxref=GeneID:67287,GenBank:XP_011241098.1,MGI:MGI:1914537;Name=XP_011241098.1;gbkey=CDS;gene=Parp6;product=protein mono-ADP-ribosyltransferase PARP6 isoform X1;protein_id=XP_011241098.1;extra_copy_number=0
CM058249.1	Liftoff	CDS	74075466	74075556	.	+	.	ID=cds-XP_011241098.1;Parent=rna-XM_011242796.2;Dbxref=GeneID:67287,GenBank:XP_011241098.1,MGI:MGI:1914537;Name=XP_011241098.1;gbkey=CDS;gene=Parp6;product=protein mono-ADP-ribosyltransferase PARP6 isoform X1;protein_id=XP_011241098.1;extra_copy_number=0
CM058249.1	Liftoff	CDS	74076125	74076191	.	+	.	ID=cds-XP_011241098.1;Parent=rna-XM_011242796.2;Dbxref=GeneID:67287,GenBank:XP_011241098.1,MGI:MGI:1914537;Name=XP_011241098.1;gbkey=CDS;gene=Parp6;product=protein mono-ADP-ribosyltransferase PARP6 isoform X1;protein_id=XP_011241098.1;extra_copy_number=0
CM058249.1	Liftoff	CDS	74079321	74079470	.	+	.	ID=cds-XP_011241098.1;Parent=rna-XM_011242796.2;Dbxref=GeneID:67287,GenBank:XP_011241098.1,MGI:MGI:1914537;Name=XP_011241098.1;gbkey=CDS;gene=Parp6;product=protein mono-ADP-ribosyltransferase PARP6 isoform X1;protein_id=XP_011241098.1;extra_copy_number=0
CM058249.1	Liftoff	CDS	74081421	74081631	.	+	.	ID=cds-XP_011241098.1;Parent=rna-XM_011242796.2;Dbxref=GeneID:67287,GenBank:XP_011241098.1,MGI:MGI:1914537;Name=XP_011241098.1;gbkey=CDS;gene=Parp6;product=protein mono-ADP-ribosyltransferase PARP6 isoform X1;protein_id=XP_011241098.1;extra_copy_number=0
CM058249.1	Liftoff	CDS	74082142	74082195	.	+	.	ID=cds-XP_011241098.1;Parent=rna-XM_011242796.2;Dbxref=GeneID:67287,GenBank:XP_011241098.1,MGI:MGI:1914537;Name=XP_011241098.1;gbkey=CDS;gene=Parp6;product=protein mono-ADP-ribosyltransferase PARP6 isoform X1;protein_id=XP_011241098.1;extra_copy_number=0
CM058249.1	Liftoff	CDS	74083718	74083813	.	+	.	ID=cds-XP_011241098.1;Parent=rna-XM_011242796.2;Dbxref=GeneID:67287,GenBank:XP_011241098.1,MGI:MGI:1914537;Name=XP_011241098.1;gbkey=CDS;gene=Parp6;product=protein mono-ADP-ribosyltransferase PARP6 isoform X1;protein_id=XP_011241098.1;extra_copy_number=0
CM058249.1	Liftoff	CDS	74084314	74084406	.	+	.	ID=cds-XP_011241098.1;Parent=rna-XM_011242796.2;Dbxref=GeneID:67287,GenBank:XP_011241098.1,MGI:MGI:1914537;Name=XP_011241098.1;gbkey=CDS;gene=Parp6;product=protein mono-ADP-ribosyltransferase PARP6 isoform X1;protein_id=XP_011241098.1;extra_copy_number=0
CM058249.1	Liftoff	CDS	74085658	74085783	.	+	.	ID=cds-XP_011241098.1;Parent=rna-XM_011242796.2;Dbxref=GeneID:67287,GenBank:XP_011241098.1,MGI:MGI:1914537;Name=XP_011241098.1;gbkey=CDS;gene=Parp6;product=protein mono-ADP-ribosyltransferase PARP6 isoform X1;protein_id=XP_011241098.1;extra_copy_number=0
CM058249.1	Liftoff	CDS	74087472	74087537	.	+	.	ID=cds-XP_011241098.1;Parent=rna-XM_011242796.2;Dbxref=GeneID:67287,GenBank:XP_011241098.1,MGI:MGI:1914537;Name=XP_011241098.1;gbkey=CDS;gene=Parp6;product=protein mono-ADP-ribosyltransferase PARP6 isoform X1;protein_id=XP_011241098.1;extra_copy_number=0
CM058249.1	Liftoff	CDS	74088436	74088503	.	+	.	ID=cds-XP_011241098.1;Parent=rna-XM_011242796.2;Dbxref=GeneID:67287,GenBank:XP_011241098.1,MGI:MGI:1914537;Name=XP_011241098.1;gbkey=CDS;gene=Parp6;product=protein mono-ADP-ribosyltransferase PARP6 isoform X1;protein_id=XP_011241098.1;extra_copy_number=0
CM058249.1	Liftoff	CDS	74090566	74090614	.	+	.	ID=cds-XP_011241098.1;Parent=rna-XM_011242796.2;Dbxref=GeneID:67287,GenBank:XP_011241098.1,MGI:MGI:1914537;Name=XP_011241098.1;gbkey=CDS;gene=Parp6;product=protein mono-ADP-ribosyltransferase PARP6 isoform X1;protein_id=XP_011241098.1;extra_copy_number=0
CM058249.1	Liftoff	CDS	74090839	74090951	.	+	.	ID=cds-XP_011241098.1;Parent=rna-XM_011242796.2;Dbxref=GeneID:67287,GenBank:XP_011241098.1,MGI:MGI:1914537;Name=XP_011241098.1;gbkey=CDS;gene=Parp6;product=protein mono-ADP-ribosyltransferase PARP6 isoform X1;protein_id=XP_011241098.1;extra_copy_number=0
CM058249.1	Liftoff	CDS	74091826	74091898	.	+	.	ID=cds-XP_011241098.1;Parent=rna-XM_011242796.2;Dbxref=GeneID:67287,GenBank:XP_011241098.1,MGI:MGI:1914537;Name=XP_011241098.1;gbkey=CDS;gene=Parp6;product=protein mono-ADP-ribosyltransferase PARP6 isoform X1;protein_id=XP_011241098.1;extra_copy_number=0
CM058249.1	Liftoff	CDS	74092510	74092612	.	+	.	ID=cds-XP_011241098.1;Parent=rna-XM_011242796.2;Dbxref=GeneID:67287,GenBank:XP_011241098.1,MGI:MGI:1914537;Name=XP_011241098.1;gbkey=CDS;gene=Parp6;product=protein mono-ADP-ribosyltransferase PARP6 isoform X1;protein_id=XP_011241098.1;extra_copy_number=0
CM058249.1	Liftoff	CDS	74099633	74099712	.	+	.	ID=cds-XP_011241098.1;Parent=rna-XM_011242796.2;Dbxref=GeneID:67287,GenBank:XP_011241098.1,MGI:MGI:1914537;Name=XP_011241098.1;gbkey=CDS;gene=Parp6;product=protein mono-ADP-ribosyltransferase PARP6 isoform X1;protein_id=XP_011241098.1;extra_copy_number=0
CM058249.1	Liftoff	CDS	74100093	74100156	.	+	.	ID=cds-XP_011241098.1;Parent=rna-XM_011242796.2;Dbxref=GeneID:67287,GenBank:XP_011241098.1,MGI:MGI:1914537;Name=XP_011241098.1;gbkey=CDS;gene=Parp6;product=protein mono-ADP-ribosyltransferase PARP6 isoform X1;protein_id=XP_011241098.1;extra_copy_number=0
CM058249.1	Liftoff	CDS	74100322	74100406	.	+	.	ID=cds-XP_011241098.1;Parent=rna-XM_011242796.2;Dbxref=GeneID:67287,GenBank:XP_011241098.1,MGI:MGI:1914537;Name=XP_011241098.1;gbkey=CDS;gene=Parp6;product=protein mono-ADP-ribosyltransferase PARP6 isoform X1;protein_id=XP_011241098.1;extra_copy_number=0
CM058249.1	Liftoff	CDS	74100727	74100829	.	+	.	ID=cds-XP_011241098.1;Parent=rna-XM_011242796.2;Dbxref=GeneID:67287,GenBank:XP_011241098.1,MGI:MGI:1914537;Name=XP_011241098.1;gbkey=CDS;gene=Parp6;product=protein mono-ADP-ribosyltransferase PARP6 isoform X1;protein_id=XP_011241098.1;extra_copy_number=0
CM058249.1	Liftoff	mRNA	74067917	74101093	.	+	.	ID=rna-XM_017313527.2;Parent=gene-Parp6;Dbxref=GeneID:67287,GenBank:XM_017313527.2,MGI:MGI:1914537;Name=XM_017313527.2;gbkey=mRNA;gene=Parp6;model_evidence=Supporting evidence includes similarity to: 43 ESTs%2C 1 Protein%2C 1112 long SRA reads%2C and 100%25 coverage of the annotated genomic feature by RNAseq alignments%2C including 42 samples with support for all annotated introns;product=poly (ADP-ribose) polymerase family%2C member 6%2C transcript variant X2;transcript_id=XM_017313527.2;matches_ref_protein=True;valid_ORF=True;extra_copy_number=0
CM058249.1	Liftoff	exon	74067917	74069389	.	+	.	ID=exon-XM_017313527.2-1;Parent=rna-XM_017313527.2;Dbxref=GeneID:67287,GenBank:XM_017313527.2,MGI:MGI:1914537;gbkey=mRNA;gene=Parp6;product=poly (ADP-ribose) polymerase family%2C member 6%2C transcript variant X2;transcript_id=XM_017313527.2;extra_copy_number=0
CM058249.1	Liftoff	exon	74073031	74073225	.	+	.	ID=exon-XM_017313527.2-2;Parent=rna-XM_017313527.2;Dbxref=GeneID:67287,GenBank:XM_017313527.2,MGI:MGI:1914537;gbkey=mRNA;gene=Parp6;product=poly (ADP-ribose) polymerase family%2C member 6%2C transcript variant X2;transcript_id=XM_017313527.2;extra_copy_number=0
CM058249.1	Liftoff	exon	74073805	74073882	.	+	.	ID=exon-XM_017313527.2-3;Parent=rna-XM_017313527.2;Dbxref=GeneID:67287,GenBank:XM_017313527.2,MGI:MGI:1914537;gbkey=mRNA;gene=Parp6;product=poly (ADP-ribose) polymerase family%2C member 6%2C transcript variant X2;transcript_id=XM_017313527.2;extra_copy_number=0
CM058249.1	Liftoff	exon	74074720	74074814	.	+	.	ID=exon-XM_017313527.2-4;Parent=rna-XM_017313527.2;Dbxref=GeneID:67287,GenBank:XM_017313527.2,MGI:MGI:1914537;gbkey=mRNA;gene=Parp6;product=poly (ADP-ribose) polymerase family%2C member 6%2C transcript variant X2;transcript_id=XM_017313527.2;extra_copy_number=0
CM058249.1	Liftoff	exon	74075175	74075235	.	+	.	ID=exon-XM_017313527.2-5;Parent=rna-XM_017313527.2;Dbxref=GeneID:67287,GenBank:XM_017313527.2,MGI:MGI:1914537;gbkey=mRNA;gene=Parp6;product=poly (ADP-ribose) polymerase family%2C member 6%2C transcript variant X2;transcript_id=XM_017313527.2;extra_copy_number=0
CM058249.1	Liftoff	exon	74075466	74075556	.	+	.	ID=exon-XM_017313527.2-6;Parent=rna-XM_017313527.2;Dbxref=GeneID:67287,GenBank:XM_017313527.2,MGI:MGI:1914537;gbkey=mRNA;gene=Parp6;product=poly (ADP-ribose) polymerase family%2C member 6%2C transcript variant X2;transcript_id=XM_017313527.2;extra_copy_number=0
CM058249.1	Liftoff	exon	74076125	74076191	.	+	.	ID=exon-XM_017313527.2-7;Parent=rna-XM_017313527.2;Dbxref=GeneID:67287,GenBank:XM_017313527.2,MGI:MGI:1914537;gbkey=mRNA;gene=Parp6;product=poly (ADP-ribose) polymerase family%2C member 6%2C transcript variant X2;transcript_id=XM_017313527.2;extra_copy_number=0
CM058249.1	Liftoff	exon	74079321	74079470	.	+	.	ID=exon-XM_017313527.2-8;Parent=rna-XM_017313527.2;Dbxref=GeneID:67287,GenBank:XM_017313527.2,MGI:MGI:1914537;gbkey=mRNA;gene=Parp6;product=poly (ADP-ribose) polymerase family%2C member 6%2C transcript variant X2;transcript_id=XM_017313527.2;extra_copy_number=0
CM058249.1	Liftoff	exon	74081421	74081631	.	+	.	ID=exon-XM_017313527.2-9;Parent=rna-XM_017313527.2;Dbxref=GeneID:67287,GenBank:XM_017313527.2,MGI:MGI:1914537;gbkey=mRNA;gene=Parp6;product=poly (ADP-ribose) polymerase family%2C member 6%2C transcript variant X2;transcript_id=XM_017313527.2;extra_copy_number=0
CM058249.1	Liftoff	exon	74082142	74082195	.	+	.	ID=exon-XM_017313527.2-10;Parent=rna-XM_017313527.2;Dbxref=GeneID:67287,GenBank:XM_017313527.2,MGI:MGI:1914537;gbkey=mRNA;gene=Parp6;product=poly (ADP-ribose) polymerase family%2C member 6%2C transcript variant X2;transcript_id=XM_017313527.2;extra_copy_number=0
CM058249.1	Liftoff	exon	74083718	74083813	.	+	.	ID=exon-XM_017313527.2-11;Parent=rna-XM_017313527.2;Dbxref=GeneID:67287,GenBank:XM_017313527.2,MGI:MGI:1914537;gbkey=mRNA;gene=Parp6;product=poly (ADP-ribose) polymerase family%2C member 6%2C transcript variant X2;transcript_id=XM_017313527.2;extra_copy_number=0
CM058249.1	Liftoff	exon	74084314	74084406	.	+	.	ID=exon-XM_017313527.2-12;Parent=rna-XM_017313527.2;Dbxref=GeneID:67287,GenBank:XM_017313527.2,MGI:MGI:1914537;gbkey=mRNA;gene=Parp6;product=poly (ADP-ribose) polymerase family%2C member 6%2C transcript variant X2;transcript_id=XM_017313527.2;extra_copy_number=0
CM058249.1	Liftoff	exon	74085658	74085783	.	+	.	ID=exon-XM_017313527.2-13;Parent=rna-XM_017313527.2;Dbxref=GeneID:67287,GenBank:XM_017313527.2,MGI:MGI:1914537;gbkey=mRNA;gene=Parp6;product=poly (ADP-ribose) polymerase family%2C member 6%2C transcript variant X2;transcript_id=XM_017313527.2;extra_copy_number=0
CM058249.1	Liftoff	exon	74087472	74087537	.	+	.	ID=exon-XM_017313527.2-14;Parent=rna-XM_017313527.2;Dbxref=GeneID:67287,GenBank:XM_017313527.2,MGI:MGI:1914537;gbkey=mRNA;gene=Parp6;product=poly (ADP-ribose) polymerase family%2C member 6%2C transcript variant X2;transcript_id=XM_017313527.2;extra_copy_number=0
CM058249.1	Liftoff	exon	74088436	74088503	.	+	.	ID=exon-XM_017313527.2-15;Parent=rna-XM_017313527.2;Dbxref=GeneID:67287,GenBank:XM_017313527.2,MGI:MGI:1914537;gbkey=mRNA;gene=Parp6;product=poly (ADP-ribose) polymerase family%2C member 6%2C transcript variant X2;transcript_id=XM_017313527.2;extra_copy_number=0
CM058249.1	Liftoff	exon	74090566	74090614	.	+	.	ID=exon-XM_017313527.2-16;Parent=rna-XM_017313527.2;Dbxref=GeneID:67287,GenBank:XM_017313527.2,MGI:MGI:1914537;gbkey=mRNA;gene=Parp6;product=poly (ADP-ribose) polymerase family%2C member 6%2C transcript variant X2;transcript_id=XM_017313527.2;extra_copy_number=0
CM058249.1	Liftoff	exon	74090839	74090951	.	+	.	ID=exon-XM_017313527.2-17;Parent=rna-XM_017313527.2;Dbxref=GeneID:67287,GenBank:XM_017313527.2,MGI:MGI:1914537;gbkey=mRNA;gene=Parp6;product=poly (ADP-ribose) polymerase family%2C member 6%2C transcript variant X2;transcript_id=XM_017313527.2;extra_copy_number=0
CM058249.1	Liftoff	exon	74091826	74091898	.	+	.	ID=exon-XM_017313527.2-18;Parent=rna-XM_017313527.2;Dbxref=GeneID:67287,GenBank:XM_017313527.2,MGI:MGI:1914537;gbkey=mRNA;gene=Parp6;product=poly (ADP-ribose) polymerase family%2C member 6%2C transcript variant X2;transcript_id=XM_017313527.2;extra_copy_number=0
CM058249.1	Liftoff	exon	74092510	74092612	.	+	.	ID=exon-XM_017313527.2-19;Parent=rna-XM_017313527.2;Dbxref=GeneID:67287,GenBank:XM_017313527.2,MGI:MGI:1914537;gbkey=mRNA;gene=Parp6;product=poly (ADP-ribose) polymerase family%2C member 6%2C transcript variant X2;transcript_id=XM_017313527.2;extra_copy_number=0
CM058249.1	Liftoff	exon	74099633	74099712	.	+	.	ID=exon-XM_017313527.2-20;Parent=rna-XM_017313527.2;Dbxref=GeneID:67287,GenBank:XM_017313527.2,MGI:MGI:1914537;gbkey=mRNA;gene=Parp6;product=poly (ADP-ribose) polymerase family%2C member 6%2C transcript variant X2;transcript_id=XM_017313527.2;extra_copy_number=0
CM058249.1	Liftoff	exon	74100093	74100156	.	+	.	ID=exon-XM_017313527.2-21;Parent=rna-XM_017313527.2;Dbxref=GeneID:67287,GenBank:XM_017313527.2,MGI:MGI:1914537;gbkey=mRNA;gene=Parp6;product=poly (ADP-ribose) polymerase family%2C member 6%2C transcript variant X2;transcript_id=XM_017313527.2;extra_copy_number=0
CM058249.1	Liftoff	exon	74100322	74100406	.	+	.	ID=exon-XM_017313527.2-22;Parent=rna-XM_017313527.2;Dbxref=GeneID:67287,GenBank:XM_017313527.2,MGI:MGI:1914537;gbkey=mRNA;gene=Parp6;product=poly (ADP-ribose) polymerase family%2C member 6%2C transcript variant X2;transcript_id=XM_017313527.2;extra_copy_number=0
CM058249.1	Liftoff	exon	74100727	74101093	.	+	.	ID=exon-XM_017313527.2-23;Parent=rna-XM_017313527.2;Dbxref=GeneID:67287,GenBank:XM_017313527.2,MGI:MGI:1914537;gbkey=mRNA;gene=Parp6;product=poly (ADP-ribose) polymerase family%2C member 6%2C transcript variant X2;transcript_id=XM_017313527.2;extra_copy_number=0
CM058249.1	Liftoff	CDS	74073223	74073225	.	+	.	ID=cds-XP_017169016.1;Parent=rna-XM_017313527.2;Dbxref=GeneID:67287,GenBank:XP_017169016.1,MGI:MGI:1914537;Name=XP_017169016.1;gbkey=CDS;gene=Parp6;product=protein mono-ADP-ribosyltransferase PARP6 isoform X1;protein_id=XP_017169016.1;extra_copy_number=0
CM058249.1	Liftoff	CDS	74073805	74073882	.	+	.	ID=cds-XP_017169016.1;Parent=rna-XM_017313527.2;Dbxref=GeneID:67287,GenBank:XP_017169016.1,MGI:MGI:1914537;Name=XP_017169016.1;gbkey=CDS;gene=Parp6;product=protein mono-ADP-ribosyltransferase PARP6 isoform X1;protein_id=XP_017169016.1;extra_copy_number=0
CM058249.1	Liftoff	CDS	74074720	74074814	.	+	.	ID=cds-XP_017169016.1;Parent=rna-XM_017313527.2;Dbxref=GeneID:67287,GenBank:XP_017169016.1,MGI:MGI:1914537;Name=XP_017169016.1;gbkey=CDS;gene=Parp6;product=protein mono-ADP-ribosyltransferase PARP6 isoform X1;protein_id=XP_017169016.1;extra_copy_number=0
CM058249.1	Liftoff	CDS	74075175	74075235	.	+	.	ID=cds-XP_017169016.1;Parent=rna-XM_017313527.2;Dbxref=GeneID:67287,GenBank:XP_017169016.1,MGI:MGI:1914537;Name=XP_017169016.1;gbkey=CDS;gene=Parp6;product=protein mono-ADP-ribosyltransferase PARP6 isoform X1;protein_id=XP_017169016.1;extra_copy_number=0
CM058249.1	Liftoff	CDS	74075466	74075556	.	+	.	ID=cds-XP_017169016.1;Parent=rna-XM_017313527.2;Dbxref=GeneID:67287,GenBank:XP_017169016.1,MGI:MGI:1914537;Name=XP_017169016.1;gbkey=CDS;gene=Parp6;product=protein mono-ADP-ribosyltransferase PARP6 isoform X1;protein_id=XP_017169016.1;extra_copy_number=0
CM058249.1	Liftoff	CDS	74076125	74076191	.	+	.	ID=cds-XP_017169016.1;Parent=rna-XM_017313527.2;Dbxref=GeneID:67287,GenBank:XP_017169016.1,MGI:MGI:1914537;Name=XP_017169016.1;gbkey=CDS;gene=Parp6;product=protein mono-ADP-ribosyltransferase PARP6 isoform X1;protein_id=XP_017169016.1;extra_copy_number=0
CM058249.1	Liftoff	CDS	74079321	74079470	.	+	.	ID=cds-XP_017169016.1;Parent=rna-XM_017313527.2;Dbxref=GeneID:67287,GenBank:XP_017169016.1,MGI:MGI:1914537;Name=XP_017169016.1;gbkey=CDS;gene=Parp6;product=protein mono-ADP-ribosyltransferase PARP6 isoform X1;protein_id=XP_017169016.1;extra_copy_number=0
CM058249.1	Liftoff	CDS	74081421	74081631	.	+	.	ID=cds-XP_017169016.1;Parent=rna-XM_017313527.2;Dbxref=GeneID:67287,GenBank:XP_017169016.1,MGI:MGI:1914537;Name=XP_017169016.1;gbkey=CDS;gene=Parp6;product=protein mono-ADP-ribosyltransferase PARP6 isoform X1;protein_id=XP_017169016.1;extra_copy_number=0
CM058249.1	Liftoff	CDS	74082142	74082195	.	+	.	ID=cds-XP_017169016.1;Parent=rna-XM_017313527.2;Dbxref=GeneID:67287,GenBank:XP_017169016.1,MGI:MGI:1914537;Name=XP_017169016.1;gbkey=CDS;gene=Parp6;product=protein mono-ADP-ribosyltransferase PARP6 isoform X1;protein_id=XP_017169016.1;extra_copy_number=0
CM058249.1	Liftoff	CDS	74083718	74083813	.	+	.	ID=cds-XP_017169016.1;Parent=rna-XM_017313527.2;Dbxref=GeneID:67287,GenBank:XP_017169016.1,MGI:MGI:1914537;Name=XP_017169016.1;gbkey=CDS;gene=Parp6;product=protein mono-ADP-ribosyltransferase PARP6 isoform X1;protein_id=XP_017169016.1;extra_copy_number=0
CM058249.1	Liftoff	CDS	74084314	74084406	.	+	.	ID=cds-XP_017169016.1;Parent=rna-XM_017313527.2;Dbxref=GeneID:67287,GenBank:XP_017169016.1,MGI:MGI:1914537;Name=XP_017169016.1;gbkey=CDS;gene=Parp6;product=protein mono-ADP-ribosyltransferase PARP6 isoform X1;protein_id=XP_017169016.1;extra_copy_number=0
CM058249.1	Liftoff	CDS	74085658	74085783	.	+	.	ID=cds-XP_017169016.1;Parent=rna-XM_017313527.2;Dbxref=GeneID:67287,GenBank:XP_017169016.1,MGI:MGI:1914537;Name=XP_017169016.1;gbkey=CDS;gene=Parp6;product=protein mono-ADP-ribosyltransferase PARP6 isoform X1;protein_id=XP_017169016.1;extra_copy_number=0
CM058249.1	Liftoff	CDS	74087472	74087537	.	+	.	ID=cds-XP_017169016.1;Parent=rna-XM_017313527.2;Dbxref=GeneID:67287,GenBank:XP_017169016.1,MGI:MGI:1914537;Name=XP_017169016.1;gbkey=CDS;gene=Parp6;product=protein mono-ADP-ribosyltransferase PARP6 isoform X1;protein_id=XP_017169016.1;extra_copy_number=0
CM058249.1	Liftoff	CDS	74088436	74088503	.	+	.	ID=cds-XP_017169016.1;Parent=rna-XM_017313527.2;Dbxref=GeneID:67287,GenBank:XP_017169016.1,MGI:MGI:1914537;Name=XP_017169016.1;gbkey=CDS;gene=Parp6;product=protein mono-ADP-ribosyltransferase PARP6 isoform X1;protein_id=XP_017169016.1;extra_copy_number=0
CM058249.1	Liftoff	CDS	74090566	74090614	.	+	.	ID=cds-XP_017169016.1;Parent=rna-XM_017313527.2;Dbxref=GeneID:67287,GenBank:XP_017169016.1,MGI:MGI:1914537;Name=XP_017169016.1;gbkey=CDS;gene=Parp6;product=protein mono-ADP-ribosyltransferase PARP6 isoform X1;protein_id=XP_017169016.1;extra_copy_number=0
CM058249.1	Liftoff	CDS	74090839	74090951	.	+	.	ID=cds-XP_017169016.1;Parent=rna-XM_017313527.2;Dbxref=GeneID:67287,GenBank:XP_017169016.1,MGI:MGI:1914537;Name=XP_017169016.1;gbkey=CDS;gene=Parp6;product=protein mono-ADP-ribosyltransferase PARP6 isoform X1;protein_id=XP_017169016.1;extra_copy_number=0
CM058249.1	Liftoff	CDS	74091826	74091898	.	+	.	ID=cds-XP_017169016.1;Parent=rna-XM_017313527.2;Dbxref=GeneID:67287,GenBank:XP_017169016.1,MGI:MGI:1914537;Name=XP_017169016.1;gbkey=CDS;gene=Parp6;product=protein mono-ADP-ribosyltransferase PARP6 isoform X1;protein_id=XP_017169016.1;extra_copy_number=0
CM058249.1	Liftoff	CDS	74092510	74092612	.	+	.	ID=cds-XP_017169016.1;Parent=rna-XM_017313527.2;Dbxref=GeneID:67287,GenBank:XP_017169016.1,MGI:MGI:1914537;Name=XP_017169016.1;gbkey=CDS;gene=Parp6;product=protein mono-ADP-ribosyltransferase PARP6 isoform X1;protein_id=XP_017169016.1;extra_copy_number=0
CM058249.1	Liftoff	CDS	74099633	74099712	.	+	.	ID=cds-XP_017169016.1;Parent=rna-XM_017313527.2;Dbxref=GeneID:67287,GenBank:XP_017169016.1,MGI:MGI:1914537;Name=XP_017169016.1;gbkey=CDS;gene=Parp6;product=protein mono-ADP-ribosyltransferase PARP6 isoform X1;protein_id=XP_017169016.1;extra_copy_number=0
CM058249.1	Liftoff	CDS	74100093	74100156	.	+	.	ID=cds-XP_017169016.1;Parent=rna-XM_017313527.2;Dbxref=GeneID:67287,GenBank:XP_017169016.1,MGI:MGI:1914537;Name=XP_017169016.1;gbkey=CDS;gene=Parp6;product=protein mono-ADP-ribosyltransferase PARP6 isoform X1;protein_id=XP_017169016.1;extra_copy_number=0
CM058249.1	Liftoff	CDS	74100322	74100406	.	+	.	ID=cds-XP_017169016.1;Parent=rna-XM_017313527.2;Dbxref=GeneID:67287,GenBank:XP_017169016.1,MGI:MGI:1914537;Name=XP_017169016.1;gbkey=CDS;gene=Parp6;product=protein mono-ADP-ribosyltransferase PARP6 isoform X1;protein_id=XP_017169016.1;extra_copy_number=0
CM058249.1	Liftoff	CDS	74100727	74100829	.	+	.	ID=cds-XP_017169016.1;Parent=rna-XM_017313527.2;Dbxref=GeneID:67287,GenBank:XP_017169016.1,MGI:MGI:1914537;Name=XP_017169016.1;gbkey=CDS;gene=Parp6;product=protein mono-ADP-ribosyltransferase PARP6 isoform X1;protein_id=XP_017169016.1;extra_copy_number=0
CM058249.1	Liftoff	mRNA	74067917	74101093	.	+	.	ID=rna-XM_017313528.2;Parent=gene-Parp6;Dbxref=GeneID:67287,GenBank:XM_017313528.2,MGI:MGI:1914537;Name=XM_017313528.2;gbkey=mRNA;gene=Parp6;model_evidence=Supporting evidence includes similarity to: 45 ESTs%2C 1 Protein%2C 1117 long SRA reads%2C and 100%25 coverage of the annotated genomic feature by RNAseq alignments%2C including 42 samples with support for all annotated introns;product=poly (ADP-ribose) polymerase family%2C member 6%2C transcript variant X6;transcript_id=XM_017313528.2;matches_ref_protein=True;valid_ORF=True;extra_copy_number=0
CM058249.1	Liftoff	exon	74067917	74069389	.	+	.	ID=exon-XM_017313528.2-1;Parent=rna-XM_017313528.2;Dbxref=GeneID:67287,GenBank:XM_017313528.2,MGI:MGI:1914537;gbkey=mRNA;gene=Parp6;product=poly (ADP-ribose) polymerase family%2C member 6%2C transcript variant X6;transcript_id=XM_017313528.2;extra_copy_number=0
CM058249.1	Liftoff	exon	74073031	74073225	.	+	.	ID=exon-XM_017313528.2-2;Parent=rna-XM_017313528.2;Dbxref=GeneID:67287,GenBank:XM_017313528.2,MGI:MGI:1914537;gbkey=mRNA;gene=Parp6;product=poly (ADP-ribose) polymerase family%2C member 6%2C transcript variant X6;transcript_id=XM_017313528.2;extra_copy_number=0
CM058249.1	Liftoff	exon	74073805	74073882	.	+	.	ID=exon-XM_017313528.2-3;Parent=rna-XM_017313528.2;Dbxref=GeneID:67287,GenBank:XM_017313528.2,MGI:MGI:1914537;gbkey=mRNA;gene=Parp6;product=poly (ADP-ribose) polymerase family%2C member 6%2C transcript variant X6;transcript_id=XM_017313528.2;extra_copy_number=0
CM058249.1	Liftoff	exon	74074720	74074814	.	+	.	ID=exon-XM_017313528.2-4;Parent=rna-XM_017313528.2;Dbxref=GeneID:67287,GenBank:XM_017313528.2,MGI:MGI:1914537;gbkey=mRNA;gene=Parp6;product=poly (ADP-ribose) polymerase family%2C member 6%2C transcript variant X6;transcript_id=XM_017313528.2;extra_copy_number=0
CM058249.1	Liftoff	exon	74075175	74075235	.	+	.	ID=exon-XM_017313528.2-5;Parent=rna-XM_017313528.2;Dbxref=GeneID:67287,GenBank:XM_017313528.2,MGI:MGI:1914537;gbkey=mRNA;gene=Parp6;product=poly (ADP-ribose) polymerase family%2C member 6%2C transcript variant X6;transcript_id=XM_017313528.2;extra_copy_number=0
CM058249.1	Liftoff	exon	74075466	74075556	.	+	.	ID=exon-XM_017313528.2-6;Parent=rna-XM_017313528.2;Dbxref=GeneID:67287,GenBank:XM_017313528.2,MGI:MGI:1914537;gbkey=mRNA;gene=Parp6;product=poly (ADP-ribose) polymerase family%2C member 6%2C transcript variant X6;transcript_id=XM_017313528.2;extra_copy_number=0
CM058249.1	Liftoff	exon	74076125	74076191	.	+	.	ID=exon-XM_017313528.2-7;Parent=rna-XM_017313528.2;Dbxref=GeneID:67287,GenBank:XM_017313528.2,MGI:MGI:1914537;gbkey=mRNA;gene=Parp6;product=poly (ADP-ribose) polymerase family%2C member 6%2C transcript variant X6;transcript_id=XM_017313528.2;extra_copy_number=0
CM058249.1	Liftoff	exon	74079321	74079470	.	+	.	ID=exon-XM_017313528.2-8;Parent=rna-XM_017313528.2;Dbxref=GeneID:67287,GenBank:XM_017313528.2,MGI:MGI:1914537;gbkey=mRNA;gene=Parp6;product=poly (ADP-ribose) polymerase family%2C member 6%2C transcript variant X6;transcript_id=XM_017313528.2;extra_copy_number=0
CM058249.1	Liftoff	exon	74081421	74081631	.	+	.	ID=exon-XM_017313528.2-9;Parent=rna-XM_017313528.2;Dbxref=GeneID:67287,GenBank:XM_017313528.2,MGI:MGI:1914537;gbkey=mRNA;gene=Parp6;product=poly (ADP-ribose) polymerase family%2C member 6%2C transcript variant X6;transcript_id=XM_017313528.2;extra_copy_number=0
CM058249.1	Liftoff	exon	74082142	74082195	.	+	.	ID=exon-XM_017313528.2-10;Parent=rna-XM_017313528.2;Dbxref=GeneID:67287,GenBank:XM_017313528.2,MGI:MGI:1914537;gbkey=mRNA;gene=Parp6;product=poly (ADP-ribose) polymerase family%2C member 6%2C transcript variant X6;transcript_id=XM_017313528.2;extra_copy_number=0
CM058249.1	Liftoff	exon	74083718	74083813	.	+	.	ID=exon-XM_017313528.2-11;Parent=rna-XM_017313528.2;Dbxref=GeneID:67287,GenBank:XM_017313528.2,MGI:MGI:1914537;gbkey=mRNA;gene=Parp6;product=poly (ADP-ribose) polymerase family%2C member 6%2C transcript variant X6;transcript_id=XM_017313528.2;extra_copy_number=0
CM058249.1	Liftoff	exon	74084314	74084406	.	+	.	ID=exon-XM_017313528.2-12;Parent=rna-XM_017313528.2;Dbxref=GeneID:67287,GenBank:XM_017313528.2,MGI:MGI:1914537;gbkey=mRNA;gene=Parp6;product=poly (ADP-ribose) polymerase family%2C member 6%2C transcript variant X6;transcript_id=XM_017313528.2;extra_copy_number=0
CM058249.1	Liftoff	exon	74085658	74085783	.	+	.	ID=exon-XM_017313528.2-13;Parent=rna-XM_017313528.2;Dbxref=GeneID:67287,GenBank:XM_017313528.2,MGI:MGI:1914537;gbkey=mRNA;gene=Parp6;product=poly (ADP-ribose) polymerase family%2C member 6%2C transcript variant X6;transcript_id=XM_017313528.2;extra_copy_number=0
CM058249.1	Liftoff	exon	74087472	74087537	.	+	.	ID=exon-XM_017313528.2-14;Parent=rna-XM_017313528.2;Dbxref=GeneID:67287,GenBank:XM_017313528.2,MGI:MGI:1914537;gbkey=mRNA;gene=Parp6;product=poly (ADP-ribose) polymerase family%2C member 6%2C transcript variant X6;transcript_id=XM_017313528.2;extra_copy_number=0
CM058249.1	Liftoff	exon	74088436	74088503	.	+	.	ID=exon-XM_017313528.2-15;Parent=rna-XM_017313528.2;Dbxref=GeneID:67287,GenBank:XM_017313528.2,MGI:MGI:1914537;gbkey=mRNA;gene=Parp6;product=poly (ADP-ribose) polymerase family%2C member 6%2C transcript variant X6;transcript_id=XM_017313528.2;extra_copy_number=0
CM058249.1	Liftoff	exon	74090566	74090614	.	+	.	ID=exon-XM_017313528.2-16;Parent=rna-XM_017313528.2;Dbxref=GeneID:67287,GenBank:XM_017313528.2,MGI:MGI:1914537;gbkey=mRNA;gene=Parp6;product=poly (ADP-ribose) polymerase family%2C member 6%2C transcript variant X6;transcript_id=XM_017313528.2;extra_copy_number=0
CM058249.1	Liftoff	exon	74090842	74090951	.	+	.	ID=exon-XM_017313528.2-17;Parent=rna-XM_017313528.2;Dbxref=GeneID:67287,GenBank:XM_017313528.2,MGI:MGI:1914537;gbkey=mRNA;gene=Parp6;product=poly (ADP-ribose) polymerase family%2C member 6%2C transcript variant X6;transcript_id=XM_017313528.2;extra_copy_number=0
CM058249.1	Liftoff	exon	74091826	74091898	.	+	.	ID=exon-XM_017313528.2-18;Parent=rna-XM_017313528.2;Dbxref=GeneID:67287,GenBank:XM_017313528.2,MGI:MGI:1914537;gbkey=mRNA;gene=Parp6;product=poly (ADP-ribose) polymerase family%2C member 6%2C transcript variant X6;transcript_id=XM_017313528.2;extra_copy_number=0
CM058249.1	Liftoff	exon	74092510	74092612	.	+	.	ID=exon-XM_017313528.2-19;Parent=rna-XM_017313528.2;Dbxref=GeneID:67287,GenBank:XM_017313528.2,MGI:MGI:1914537;gbkey=mRNA;gene=Parp6;product=poly (ADP-ribose) polymerase family%2C member 6%2C transcript variant X6;transcript_id=XM_017313528.2;extra_copy_number=0
CM058249.1	Liftoff	exon	74099633	74099712	.	+	.	ID=exon-XM_017313528.2-20;Parent=rna-XM_017313528.2;Dbxref=GeneID:67287,GenBank:XM_017313528.2,MGI:MGI:1914537;gbkey=mRNA;gene=Parp6;product=poly (ADP-ribose) polymerase family%2C member 6%2C transcript variant X6;transcript_id=XM_017313528.2;extra_copy_number=0
CM058249.1	Liftoff	exon	74100093	74100156	.	+	.	ID=exon-XM_017313528.2-21;Parent=rna-XM_017313528.2;Dbxref=GeneID:67287,GenBank:XM_017313528.2,MGI:MGI:1914537;gbkey=mRNA;gene=Parp6;product=poly (ADP-ribose) polymerase family%2C member 6%2C transcript variant X6;transcript_id=XM_017313528.2;extra_copy_number=0
CM058249.1	Liftoff	exon	74100322	74100406	.	+	.	ID=exon-XM_017313528.2-22;Parent=rna-XM_017313528.2;Dbxref=GeneID:67287,GenBank:XM_017313528.2,MGI:MGI:1914537;gbkey=mRNA;gene=Parp6;product=poly (ADP-ribose) polymerase family%2C member 6%2C transcript variant X6;transcript_id=XM_017313528.2;extra_copy_number=0
CM058249.1	Liftoff	exon	74100727	74101093	.	+	.	ID=exon-XM_017313528.2-23;Parent=rna-XM_017313528.2;Dbxref=GeneID:67287,GenBank:XM_017313528.2,MGI:MGI:1914537;gbkey=mRNA;gene=Parp6;product=poly (ADP-ribose) polymerase family%2C member 6%2C transcript variant X6;transcript_id=XM_017313528.2;extra_copy_number=0
CM058249.1	Liftoff	CDS	74073223	74073225	.	+	.	ID=cds-XP_017169017.1;Parent=rna-XM_017313528.2;Dbxref=GeneID:67287,GenBank:XP_017169017.1,MGI:MGI:1914537;Name=XP_017169017.1;gbkey=CDS;gene=Parp6;product=protein mono-ADP-ribosyltransferase PARP6 isoform X2;protein_id=XP_017169017.1;extra_copy_number=0
CM058249.1	Liftoff	CDS	74073805	74073882	.	+	.	ID=cds-XP_017169017.1;Parent=rna-XM_017313528.2;Dbxref=GeneID:67287,GenBank:XP_017169017.1,MGI:MGI:1914537;Name=XP_017169017.1;gbkey=CDS;gene=Parp6;product=protein mono-ADP-ribosyltransferase PARP6 isoform X2;protein_id=XP_017169017.1;extra_copy_number=0
CM058249.1	Liftoff	CDS	74074720	74074814	.	+	.	ID=cds-XP_017169017.1;Parent=rna-XM_017313528.2;Dbxref=GeneID:67287,GenBank:XP_017169017.1,MGI:MGI:1914537;Name=XP_017169017.1;gbkey=CDS;gene=Parp6;product=protein mono-ADP-ribosyltransferase PARP6 isoform X2;protein_id=XP_017169017.1;extra_copy_number=0
CM058249.1	Liftoff	CDS	74075175	74075235	.	+	.	ID=cds-XP_017169017.1;Parent=rna-XM_017313528.2;Dbxref=GeneID:67287,GenBank:XP_017169017.1,MGI:MGI:1914537;Name=XP_017169017.1;gbkey=CDS;gene=Parp6;product=protein mono-ADP-ribosyltransferase PARP6 isoform X2;protein_id=XP_017169017.1;extra_copy_number=0
CM058249.1	Liftoff	CDS	74075466	74075556	.	+	.	ID=cds-XP_017169017.1;Parent=rna-XM_017313528.2;Dbxref=GeneID:67287,GenBank:XP_017169017.1,MGI:MGI:1914537;Name=XP_017169017.1;gbkey=CDS;gene=Parp6;product=protein mono-ADP-ribosyltransferase PARP6 isoform X2;protein_id=XP_017169017.1;extra_copy_number=0
CM058249.1	Liftoff	CDS	74076125	74076191	.	+	.	ID=cds-XP_017169017.1;Parent=rna-XM_017313528.2;Dbxref=GeneID:67287,GenBank:XP_017169017.1,MGI:MGI:1914537;Name=XP_017169017.1;gbkey=CDS;gene=Parp6;product=protein mono-ADP-ribosyltransferase PARP6 isoform X2;protein_id=XP_017169017.1;extra_copy_number=0
CM058249.1	Liftoff	CDS	74079321	74079470	.	+	.	ID=cds-XP_017169017.1;Parent=rna-XM_017313528.2;Dbxref=GeneID:67287,GenBank:XP_017169017.1,MGI:MGI:1914537;Name=XP_017169017.1;gbkey=CDS;gene=Parp6;product=protein mono-ADP-ribosyltransferase PARP6 isoform X2;protein_id=XP_017169017.1;extra_copy_number=0
CM058249.1	Liftoff	CDS	74081421	74081631	.	+	.	ID=cds-XP_017169017.1;Parent=rna-XM_017313528.2;Dbxref=GeneID:67287,GenBank:XP_017169017.1,MGI:MGI:1914537;Name=XP_017169017.1;gbkey=CDS;gene=Parp6;product=protein mono-ADP-ribosyltransferase PARP6 isoform X2;protein_id=XP_017169017.1;extra_copy_number=0
CM058249.1	Liftoff	CDS	74082142	74082195	.	+	.	ID=cds-XP_017169017.1;Parent=rna-XM_017313528.2;Dbxref=GeneID:67287,GenBank:XP_017169017.1,MGI:MGI:1914537;Name=XP_017169017.1;gbkey=CDS;gene=Parp6;product=protein mono-ADP-ribosyltransferase PARP6 isoform X2;protein_id=XP_017169017.1;extra_copy_number=0
CM058249.1	Liftoff	CDS	74083718	74083813	.	+	.	ID=cds-XP_017169017.1;Parent=rna-XM_017313528.2;Dbxref=GeneID:67287,GenBank:XP_017169017.1,MGI:MGI:1914537;Name=XP_017169017.1;gbkey=CDS;gene=Parp6;product=protein mono-ADP-ribosyltransferase PARP6 isoform X2;protein_id=XP_017169017.1;extra_copy_number=0
CM058249.1	Liftoff	CDS	74084314	74084406	.	+	.	ID=cds-XP_017169017.1;Parent=rna-XM_017313528.2;Dbxref=GeneID:67287,GenBank:XP_017169017.1,MGI:MGI:1914537;Name=XP_017169017.1;gbkey=CDS;gene=Parp6;product=protein mono-ADP-ribosyltransferase PARP6 isoform X2;protein_id=XP_017169017.1;extra_copy_number=0
CM058249.1	Liftoff	CDS	74085658	74085783	.	+	.	ID=cds-XP_017169017.1;Parent=rna-XM_017313528.2;Dbxref=GeneID:67287,GenBank:XP_017169017.1,MGI:MGI:1914537;Name=XP_017169017.1;gbkey=CDS;gene=Parp6;product=protein mono-ADP-ribosyltransferase PARP6 isoform X2;protein_id=XP_017169017.1;extra_copy_number=0
CM058249.1	Liftoff	CDS	74087472	74087537	.	+	.	ID=cds-XP_017169017.1;Parent=rna-XM_017313528.2;Dbxref=GeneID:67287,GenBank:XP_017169017.1,MGI:MGI:1914537;Name=XP_017169017.1;gbkey=CDS;gene=Parp6;product=protein mono-ADP-ribosyltransferase PARP6 isoform X2;protein_id=XP_017169017.1;extra_copy_number=0
CM058249.1	Liftoff	CDS	74088436	74088503	.	+	.	ID=cds-XP_017169017.1;Parent=rna-XM_017313528.2;Dbxref=GeneID:67287,GenBank:XP_017169017.1,MGI:MGI:1914537;Name=XP_017169017.1;gbkey=CDS;gene=Parp6;product=protein mono-ADP-ribosyltransferase PARP6 isoform X2;protein_id=XP_017169017.1;extra_copy_number=0
CM058249.1	Liftoff	CDS	74090566	74090614	.	+	.	ID=cds-XP_017169017.1;Parent=rna-XM_017313528.2;Dbxref=GeneID:67287,GenBank:XP_017169017.1,MGI:MGI:1914537;Name=XP_017169017.1;gbkey=CDS;gene=Parp6;product=protein mono-ADP-ribosyltransferase PARP6 isoform X2;protein_id=XP_017169017.1;extra_copy_number=0
CM058249.1	Liftoff	CDS	74090842	74090951	.	+	.	ID=cds-XP_017169017.1;Parent=rna-XM_017313528.2;Dbxref=GeneID:67287,GenBank:XP_017169017.1,MGI:MGI:1914537;Name=XP_017169017.1;gbkey=CDS;gene=Parp6;product=protein mono-ADP-ribosyltransferase PARP6 isoform X2;protein_id=XP_017169017.1;extra_copy_number=0
CM058249.1	Liftoff	CDS	74091826	74091898	.	+	.	ID=cds-XP_017169017.1;Parent=rna-XM_017313528.2;Dbxref=GeneID:67287,GenBank:XP_017169017.1,MGI:MGI:1914537;Name=XP_017169017.1;gbkey=CDS;gene=Parp6;product=protein mono-ADP-ribosyltransferase PARP6 isoform X2;protein_id=XP_017169017.1;extra_copy_number=0
CM058249.1	Liftoff	CDS	74092510	74092612	.	+	.	ID=cds-XP_017169017.1;Parent=rna-XM_017313528.2;Dbxref=GeneID:67287,GenBank:XP_017169017.1,MGI:MGI:1914537;Name=XP_017169017.1;gbkey=CDS;gene=Parp6;product=protein mono-ADP-ribosyltransferase PARP6 isoform X2;protein_id=XP_017169017.1;extra_copy_number=0
CM058249.1	Liftoff	CDS	74099633	74099712	.	+	.	ID=cds-XP_017169017.1;Parent=rna-XM_017313528.2;Dbxref=GeneID:67287,GenBank:XP_017169017.1,MGI:MGI:1914537;Name=XP_017169017.1;gbkey=CDS;gene=Parp6;product=protein mono-ADP-ribosyltransferase PARP6 isoform X2;protein_id=XP_017169017.1;extra_copy_number=0
CM058249.1	Liftoff	CDS	74100093	74100156	.	+	.	ID=cds-XP_017169017.1;Parent=rna-XM_017313528.2;Dbxref=GeneID:67287,GenBank:XP_017169017.1,MGI:MGI:1914537;Name=XP_017169017.1;gbkey=CDS;gene=Parp6;product=protein mono-ADP-ribosyltransferase PARP6 isoform X2;protein_id=XP_017169017.1;extra_copy_number=0
CM058249.1	Liftoff	CDS	74100322	74100406	.	+	.	ID=cds-XP_017169017.1;Parent=rna-XM_017313528.2;Dbxref=GeneID:67287,GenBank:XP_017169017.1,MGI:MGI:1914537;Name=XP_017169017.1;gbkey=CDS;gene=Parp6;product=protein mono-ADP-ribosyltransferase PARP6 isoform X2;protein_id=XP_017169017.1;extra_copy_number=0
CM058249.1	Liftoff	CDS	74100727	74100829	.	+	.	ID=cds-XP_017169017.1;Parent=rna-XM_017313528.2;Dbxref=GeneID:67287,GenBank:XP_017169017.1,MGI:MGI:1914537;Name=XP_017169017.1;gbkey=CDS;gene=Parp6;product=protein mono-ADP-ribosyltransferase PARP6 isoform X2;protein_id=XP_017169017.1;extra_copy_number=0
CM058249.1	Liftoff	mRNA	74067917	74101093	.	+	.	ID=rna-XM_017313529.2;Parent=gene-Parp6;Dbxref=GeneID:67287,GenBank:XM_017313529.2,MGI:MGI:1914537;Name=XM_017313529.2;gbkey=mRNA;gene=Parp6;model_evidence=Supporting evidence includes similarity to: 42 ESTs%2C 5 Proteins%2C 1185 long SRA reads%2C and 100%25 coverage of the annotated genomic feature by RNAseq alignments%2C including 49 samples with support for all annotated introns;product=poly (ADP-ribose) polymerase family%2C member 6%2C transcript variant X8;transcript_id=XM_017313529.2;matches_ref_protein=True;valid_ORF=True;extra_copy_number=0
CM058249.1	Liftoff	exon	74067917	74069389	.	+	.	ID=exon-XM_017313529.2-1;Parent=rna-XM_017313529.2;Dbxref=GeneID:67287,GenBank:XM_017313529.2,MGI:MGI:1914537;gbkey=mRNA;gene=Parp6;product=poly (ADP-ribose) polymerase family%2C member 6%2C transcript variant X8;transcript_id=XM_017313529.2;extra_copy_number=0
CM058249.1	Liftoff	exon	74073031	74073225	.	+	.	ID=exon-XM_017313529.2-2;Parent=rna-XM_017313529.2;Dbxref=GeneID:67287,GenBank:XM_017313529.2,MGI:MGI:1914537;gbkey=mRNA;gene=Parp6;product=poly (ADP-ribose) polymerase family%2C member 6%2C transcript variant X8;transcript_id=XM_017313529.2;extra_copy_number=0
CM058249.1	Liftoff	exon	74073805	74073882	.	+	.	ID=exon-XM_017313529.2-3;Parent=rna-XM_017313529.2;Dbxref=GeneID:67287,GenBank:XM_017313529.2,MGI:MGI:1914537;gbkey=mRNA;gene=Parp6;product=poly (ADP-ribose) polymerase family%2C member 6%2C transcript variant X8;transcript_id=XM_017313529.2;extra_copy_number=0
CM058249.1	Liftoff	exon	74074720	74074814	.	+	.	ID=exon-XM_017313529.2-4;Parent=rna-XM_017313529.2;Dbxref=GeneID:67287,GenBank:XM_017313529.2,MGI:MGI:1914537;gbkey=mRNA;gene=Parp6;product=poly (ADP-ribose) polymerase family%2C member 6%2C transcript variant X8;transcript_id=XM_017313529.2;extra_copy_number=0
CM058249.1	Liftoff	exon	74075175	74075235	.	+	.	ID=exon-XM_017313529.2-5;Parent=rna-XM_017313529.2;Dbxref=GeneID:67287,GenBank:XM_017313529.2,MGI:MGI:1914537;gbkey=mRNA;gene=Parp6;product=poly (ADP-ribose) polymerase family%2C member 6%2C transcript variant X8;transcript_id=XM_017313529.2;extra_copy_number=0
CM058249.1	Liftoff	exon	74075466	74075556	.	+	.	ID=exon-XM_017313529.2-6;Parent=rna-XM_017313529.2;Dbxref=GeneID:67287,GenBank:XM_017313529.2,MGI:MGI:1914537;gbkey=mRNA;gene=Parp6;product=poly (ADP-ribose) polymerase family%2C member 6%2C transcript variant X8;transcript_id=XM_017313529.2;extra_copy_number=0
CM058249.1	Liftoff	exon	74076125	74076191	.	+	.	ID=exon-XM_017313529.2-7;Parent=rna-XM_017313529.2;Dbxref=GeneID:67287,GenBank:XM_017313529.2,MGI:MGI:1914537;gbkey=mRNA;gene=Parp6;product=poly (ADP-ribose) polymerase family%2C member 6%2C transcript variant X8;transcript_id=XM_017313529.2;extra_copy_number=0
CM058249.1	Liftoff	exon	74079321	74079470	.	+	.	ID=exon-XM_017313529.2-8;Parent=rna-XM_017313529.2;Dbxref=GeneID:67287,GenBank:XM_017313529.2,MGI:MGI:1914537;gbkey=mRNA;gene=Parp6;product=poly (ADP-ribose) polymerase family%2C member 6%2C transcript variant X8;transcript_id=XM_017313529.2;extra_copy_number=0
CM058249.1	Liftoff	exon	74081421	74081631	.	+	.	ID=exon-XM_017313529.2-9;Parent=rna-XM_017313529.2;Dbxref=GeneID:67287,GenBank:XM_017313529.2,MGI:MGI:1914537;gbkey=mRNA;gene=Parp6;product=poly (ADP-ribose) polymerase family%2C member 6%2C transcript variant X8;transcript_id=XM_017313529.2;extra_copy_number=0
CM058249.1	Liftoff	exon	74082142	74082195	.	+	.	ID=exon-XM_017313529.2-10;Parent=rna-XM_017313529.2;Dbxref=GeneID:67287,GenBank:XM_017313529.2,MGI:MGI:1914537;gbkey=mRNA;gene=Parp6;product=poly (ADP-ribose) polymerase family%2C member 6%2C transcript variant X8;transcript_id=XM_017313529.2;extra_copy_number=0
CM058249.1	Liftoff	exon	74083718	74083813	.	+	.	ID=exon-XM_017313529.2-11;Parent=rna-XM_017313529.2;Dbxref=GeneID:67287,GenBank:XM_017313529.2,MGI:MGI:1914537;gbkey=mRNA;gene=Parp6;product=poly (ADP-ribose) polymerase family%2C member 6%2C transcript variant X8;transcript_id=XM_017313529.2;extra_copy_number=0
CM058249.1	Liftoff	exon	74084314	74084406	.	+	.	ID=exon-XM_017313529.2-12;Parent=rna-XM_017313529.2;Dbxref=GeneID:67287,GenBank:XM_017313529.2,MGI:MGI:1914537;gbkey=mRNA;gene=Parp6;product=poly (ADP-ribose) polymerase family%2C member 6%2C transcript variant X8;transcript_id=XM_017313529.2;extra_copy_number=0
CM058249.1	Liftoff	exon	74085658	74085783	.	+	.	ID=exon-XM_017313529.2-13;Parent=rna-XM_017313529.2;Dbxref=GeneID:67287,GenBank:XM_017313529.2,MGI:MGI:1914537;gbkey=mRNA;gene=Parp6;product=poly (ADP-ribose) polymerase family%2C member 6%2C transcript variant X8;transcript_id=XM_017313529.2;extra_copy_number=0
CM058249.1	Liftoff	exon	74087472	74087537	.	+	.	ID=exon-XM_017313529.2-14;Parent=rna-XM_017313529.2;Dbxref=GeneID:67287,GenBank:XM_017313529.2,MGI:MGI:1914537;gbkey=mRNA;gene=Parp6;product=poly (ADP-ribose) polymerase family%2C member 6%2C transcript variant X8;transcript_id=XM_017313529.2;extra_copy_number=0
CM058249.1	Liftoff	exon	74088436	74088503	.	+	.	ID=exon-XM_017313529.2-15;Parent=rna-XM_017313529.2;Dbxref=GeneID:67287,GenBank:XM_017313529.2,MGI:MGI:1914537;gbkey=mRNA;gene=Parp6;product=poly (ADP-ribose) polymerase family%2C member 6%2C transcript variant X8;transcript_id=XM_017313529.2;extra_copy_number=0
CM058249.1	Liftoff	exon	74090566	74090614	.	+	.	ID=exon-XM_017313529.2-16;Parent=rna-XM_017313529.2;Dbxref=GeneID:67287,GenBank:XM_017313529.2,MGI:MGI:1914537;gbkey=mRNA;gene=Parp6;product=poly (ADP-ribose) polymerase family%2C member 6%2C transcript variant X8;transcript_id=XM_017313529.2;extra_copy_number=0
CM058249.1	Liftoff	exon	74090839	74090951	.	+	.	ID=exon-XM_017313529.2-17;Parent=rna-XM_017313529.2;Dbxref=GeneID:67287,GenBank:XM_017313529.2,MGI:MGI:1914537;gbkey=mRNA;gene=Parp6;product=poly (ADP-ribose) polymerase family%2C member 6%2C transcript variant X8;transcript_id=XM_017313529.2;extra_copy_number=0
CM058249.1	Liftoff	exon	74091826	74091898	.	+	.	ID=exon-XM_017313529.2-18;Parent=rna-XM_017313529.2;Dbxref=GeneID:67287,GenBank:XM_017313529.2,MGI:MGI:1914537;gbkey=mRNA;gene=Parp6;product=poly (ADP-ribose) polymerase family%2C member 6%2C transcript variant X8;transcript_id=XM_017313529.2;extra_copy_number=0
CM058249.1	Liftoff	exon	74092543	74092612	.	+	.	ID=exon-XM_017313529.2-19;Parent=rna-XM_017313529.2;Dbxref=GeneID:67287,GenBank:XM_017313529.2,MGI:MGI:1914537;gbkey=mRNA;gene=Parp6;product=poly (ADP-ribose) polymerase family%2C member 6%2C transcript variant X8;transcript_id=XM_017313529.2;extra_copy_number=0
CM058249.1	Liftoff	exon	74099633	74099712	.	+	.	ID=exon-XM_017313529.2-20;Parent=rna-XM_017313529.2;Dbxref=GeneID:67287,GenBank:XM_017313529.2,MGI:MGI:1914537;gbkey=mRNA;gene=Parp6;product=poly (ADP-ribose) polymerase family%2C member 6%2C transcript variant X8;transcript_id=XM_017313529.2;extra_copy_number=0
CM058249.1	Liftoff	exon	74100093	74100156	.	+	.	ID=exon-XM_017313529.2-21;Parent=rna-XM_017313529.2;Dbxref=GeneID:67287,GenBank:XM_017313529.2,MGI:MGI:1914537;gbkey=mRNA;gene=Parp6;product=poly (ADP-ribose) polymerase family%2C member 6%2C transcript variant X8;transcript_id=XM_017313529.2;extra_copy_number=0
CM058249.1	Liftoff	exon	74100322	74100406	.	+	.	ID=exon-XM_017313529.2-22;Parent=rna-XM_017313529.2;Dbxref=GeneID:67287,GenBank:XM_017313529.2,MGI:MGI:1914537;gbkey=mRNA;gene=Parp6;product=poly (ADP-ribose) polymerase family%2C member 6%2C transcript variant X8;transcript_id=XM_017313529.2;extra_copy_number=0
CM058249.1	Liftoff	exon	74100727	74101093	.	+	.	ID=exon-XM_017313529.2-23;Parent=rna-XM_017313529.2;Dbxref=GeneID:67287,GenBank:XM_017313529.2,MGI:MGI:1914537;gbkey=mRNA;gene=Parp6;product=poly (ADP-ribose) polymerase family%2C member 6%2C transcript variant X8;transcript_id=XM_017313529.2;extra_copy_number=0
CM058249.1	Liftoff	CDS	74073223	74073225	.	+	.	ID=cds-XP_017169018.1;Parent=rna-XM_017313529.2;Dbxref=GeneID:67287,GenBank:XP_017169018.1,MGI:MGI:1914537;Name=XP_017169018.1;gbkey=CDS;gene=Parp6;product=protein mono-ADP-ribosyltransferase PARP6 isoform X3;protein_id=XP_017169018.1;extra_copy_number=0
CM058249.1	Liftoff	CDS	74073805	74073882	.	+	.	ID=cds-XP_017169018.1;Parent=rna-XM_017313529.2;Dbxref=GeneID:67287,GenBank:XP_017169018.1,MGI:MGI:1914537;Name=XP_017169018.1;gbkey=CDS;gene=Parp6;product=protein mono-ADP-ribosyltransferase PARP6 isoform X3;protein_id=XP_017169018.1;extra_copy_number=0
CM058249.1	Liftoff	CDS	74074720	74074814	.	+	.	ID=cds-XP_017169018.1;Parent=rna-XM_017313529.2;Dbxref=GeneID:67287,GenBank:XP_017169018.1,MGI:MGI:1914537;Name=XP_017169018.1;gbkey=CDS;gene=Parp6;product=protein mono-ADP-ribosyltransferase PARP6 isoform X3;protein_id=XP_017169018.1;extra_copy_number=0
CM058249.1	Liftoff	CDS	74075175	74075235	.	+	.	ID=cds-XP_017169018.1;Parent=rna-XM_017313529.2;Dbxref=GeneID:67287,GenBank:XP_017169018.1,MGI:MGI:1914537;Name=XP_017169018.1;gbkey=CDS;gene=Parp6;product=protein mono-ADP-ribosyltransferase PARP6 isoform X3;protein_id=XP_017169018.1;extra_copy_number=0
CM058249.1	Liftoff	CDS	74075466	74075556	.	+	.	ID=cds-XP_017169018.1;Parent=rna-XM_017313529.2;Dbxref=GeneID:67287,GenBank:XP_017169018.1,MGI:MGI:1914537;Name=XP_017169018.1;gbkey=CDS;gene=Parp6;product=protein mono-ADP-ribosyltransferase PARP6 isoform X3;protein_id=XP_017169018.1;extra_copy_number=0
CM058249.1	Liftoff	CDS	74076125	74076191	.	+	.	ID=cds-XP_017169018.1;Parent=rna-XM_017313529.2;Dbxref=GeneID:67287,GenBank:XP_017169018.1,MGI:MGI:1914537;Name=XP_017169018.1;gbkey=CDS;gene=Parp6;product=protein mono-ADP-ribosyltransferase PARP6 isoform X3;protein_id=XP_017169018.1;extra_copy_number=0
CM058249.1	Liftoff	CDS	74079321	74079470	.	+	.	ID=cds-XP_017169018.1;Parent=rna-XM_017313529.2;Dbxref=GeneID:67287,GenBank:XP_017169018.1,MGI:MGI:1914537;Name=XP_017169018.1;gbkey=CDS;gene=Parp6;product=protein mono-ADP-ribosyltransferase PARP6 isoform X3;protein_id=XP_017169018.1;extra_copy_number=0
CM058249.1	Liftoff	CDS	74081421	74081631	.	+	.	ID=cds-XP_017169018.1;Parent=rna-XM_017313529.2;Dbxref=GeneID:67287,GenBank:XP_017169018.1,MGI:MGI:1914537;Name=XP_017169018.1;gbkey=CDS;gene=Parp6;product=protein mono-ADP-ribosyltransferase PARP6 isoform X3;protein_id=XP_017169018.1;extra_copy_number=0
CM058249.1	Liftoff	CDS	74082142	74082195	.	+	.	ID=cds-XP_017169018.1;Parent=rna-XM_017313529.2;Dbxref=GeneID:67287,GenBank:XP_017169018.1,MGI:MGI:1914537;Name=XP_017169018.1;gbkey=CDS;gene=Parp6;product=protein mono-ADP-ribosyltransferase PARP6 isoform X3;protein_id=XP_017169018.1;extra_copy_number=0
CM058249.1	Liftoff	CDS	74083718	74083813	.	+	.	ID=cds-XP_017169018.1;Parent=rna-XM_017313529.2;Dbxref=GeneID:67287,GenBank:XP_017169018.1,MGI:MGI:1914537;Name=XP_017169018.1;gbkey=CDS;gene=Parp6;product=protein mono-ADP-ribosyltransferase PARP6 isoform X3;protein_id=XP_017169018.1;extra_copy_number=0
CM058249.1	Liftoff	CDS	74084314	74084406	.	+	.	ID=cds-XP_017169018.1;Parent=rna-XM_017313529.2;Dbxref=GeneID:67287,GenBank:XP_017169018.1,MGI:MGI:1914537;Name=XP_017169018.1;gbkey=CDS;gene=Parp6;product=protein mono-ADP-ribosyltransferase PARP6 isoform X3;protein_id=XP_017169018.1;extra_copy_number=0
CM058249.1	Liftoff	CDS	74085658	74085783	.	+	.	ID=cds-XP_017169018.1;Parent=rna-XM_017313529.2;Dbxref=GeneID:67287,GenBank:XP_017169018.1,MGI:MGI:1914537;Name=XP_017169018.1;gbkey=CDS;gene=Parp6;product=protein mono-ADP-ribosyltransferase PARP6 isoform X3;protein_id=XP_017169018.1;extra_copy_number=0
CM058249.1	Liftoff	CDS	74087472	74087537	.	+	.	ID=cds-XP_017169018.1;Parent=rna-XM_017313529.2;Dbxref=GeneID:67287,GenBank:XP_017169018.1,MGI:MGI:1914537;Name=XP_017169018.1;gbkey=CDS;gene=Parp6;product=protein mono-ADP-ribosyltransferase PARP6 isoform X3;protein_id=XP_017169018.1;extra_copy_number=0
CM058249.1	Liftoff	CDS	74088436	74088503	.	+	.	ID=cds-XP_017169018.1;Parent=rna-XM_017313529.2;Dbxref=GeneID:67287,GenBank:XP_017169018.1,MGI:MGI:1914537;Name=XP_017169018.1;gbkey=CDS;gene=Parp6;product=protein mono-ADP-ribosyltransferase PARP6 isoform X3;protein_id=XP_017169018.1;extra_copy_number=0
CM058249.1	Liftoff	CDS	74090566	74090614	.	+	.	ID=cds-XP_017169018.1;Parent=rna-XM_017313529.2;Dbxref=GeneID:67287,GenBank:XP_017169018.1,MGI:MGI:1914537;Name=XP_017169018.1;gbkey=CDS;gene=Parp6;product=protein mono-ADP-ribosyltransferase PARP6 isoform X3;protein_id=XP_017169018.1;extra_copy_number=0
CM058249.1	Liftoff	CDS	74090839	74090951	.	+	.	ID=cds-XP_017169018.1;Parent=rna-XM_017313529.2;Dbxref=GeneID:67287,GenBank:XP_017169018.1,MGI:MGI:1914537;Name=XP_017169018.1;gbkey=CDS;gene=Parp6;product=protein mono-ADP-ribosyltransferase PARP6 isoform X3;protein_id=XP_017169018.1;extra_copy_number=0
CM058249.1	Liftoff	CDS	74091826	74091898	.	+	.	ID=cds-XP_017169018.1;Parent=rna-XM_017313529.2;Dbxref=GeneID:67287,GenBank:XP_017169018.1,MGI:MGI:1914537;Name=XP_017169018.1;gbkey=CDS;gene=Parp6;product=protein mono-ADP-ribosyltransferase PARP6 isoform X3;protein_id=XP_017169018.1;extra_copy_number=0
CM058249.1	Liftoff	CDS	74092543	74092612	.	+	.	ID=cds-XP_017169018.1;Parent=rna-XM_017313529.2;Dbxref=GeneID:67287,GenBank:XP_017169018.1,MGI:MGI:1914537;Name=XP_017169018.1;gbkey=CDS;gene=Parp6;product=protein mono-ADP-ribosyltransferase PARP6 isoform X3;protein_id=XP_017169018.1;extra_copy_number=0
CM058249.1	Liftoff	CDS	74099633	74099712	.	+	.	ID=cds-XP_017169018.1;Parent=rna-XM_017313529.2;Dbxref=GeneID:67287,GenBank:XP_017169018.1,MGI:MGI:1914537;Name=XP_017169018.1;gbkey=CDS;gene=Parp6;product=protein mono-ADP-ribosyltransferase PARP6 isoform X3;protein_id=XP_017169018.1;extra_copy_number=0
CM058249.1	Liftoff	CDS	74100093	74100156	.	+	.	ID=cds-XP_017169018.1;Parent=rna-XM_017313529.2;Dbxref=GeneID:67287,GenBank:XP_017169018.1,MGI:MGI:1914537;Name=XP_017169018.1;gbkey=CDS;gene=Parp6;product=protein mono-ADP-ribosyltransferase PARP6 isoform X3;protein_id=XP_017169018.1;extra_copy_number=0
CM058249.1	Liftoff	CDS	74100322	74100406	.	+	.	ID=cds-XP_017169018.1;Parent=rna-XM_017313529.2;Dbxref=GeneID:67287,GenBank:XP_017169018.1,MGI:MGI:1914537;Name=XP_017169018.1;gbkey=CDS;gene=Parp6;product=protein mono-ADP-ribosyltransferase PARP6 isoform X3;protein_id=XP_017169018.1;extra_copy_number=0
CM058249.1	Liftoff	CDS	74100727	74100829	.	+	.	ID=cds-XP_017169018.1;Parent=rna-XM_017313529.2;Dbxref=GeneID:67287,GenBank:XP_017169018.1,MGI:MGI:1914537;Name=XP_017169018.1;gbkey=CDS;gene=Parp6;product=protein mono-ADP-ribosyltransferase PARP6 isoform X3;protein_id=XP_017169018.1;extra_copy_number=0
CM058249.1	Liftoff	mRNA	74067917	74101093	.	+	.	ID=rna-XM_030244511.2;Parent=gene-Parp6;Dbxref=GeneID:67287,GenBank:XM_030244511.2,MGI:MGI:1914537;Name=XM_030244511.2;gbkey=mRNA;gene=Parp6;model_evidence=Supporting evidence includes similarity to: 1 mRNA%2C 37 ESTs%2C 5 Proteins%2C 1079 long SRA reads%2C and 100%25 coverage of the annotated genomic feature by RNAseq alignments%2C including 45 samples with support for all annotated introns;product=poly (ADP-ribose) polymerase family%2C member 6%2C transcript variant X9;transcript_id=XM_030244511.2;matches_ref_protein=True;valid_ORF=True;extra_copy_number=0
CM058249.1	Liftoff	exon	74067917	74068090	.	+	.	ID=exon-XM_030244511.2-1;Parent=rna-XM_030244511.2;Dbxref=GeneID:67287,GenBank:XM_030244511.2,MGI:MGI:1914537;gbkey=mRNA;gene=Parp6;product=poly (ADP-ribose) polymerase family%2C member 6%2C transcript variant X9;transcript_id=XM_030244511.2;extra_copy_number=0
CM058249.1	Liftoff	exon	74073031	74073225	.	+	.	ID=exon-XM_030244511.2-2;Parent=rna-XM_030244511.2;Dbxref=GeneID:67287,GenBank:XM_030244511.2,MGI:MGI:1914537;gbkey=mRNA;gene=Parp6;product=poly (ADP-ribose) polymerase family%2C member 6%2C transcript variant X9;transcript_id=XM_030244511.2;extra_copy_number=0
CM058249.1	Liftoff	exon	74073805	74073882	.	+	.	ID=exon-XM_030244511.2-3;Parent=rna-XM_030244511.2;Dbxref=GeneID:67287,GenBank:XM_030244511.2,MGI:MGI:1914537;gbkey=mRNA;gene=Parp6;product=poly (ADP-ribose) polymerase family%2C member 6%2C transcript variant X9;transcript_id=XM_030244511.2;extra_copy_number=0
CM058249.1	Liftoff	exon	74074720	74074814	.	+	.	ID=exon-XM_030244511.2-4;Parent=rna-XM_030244511.2;Dbxref=GeneID:67287,GenBank:XM_030244511.2,MGI:MGI:1914537;gbkey=mRNA;gene=Parp6;product=poly (ADP-ribose) polymerase family%2C member 6%2C transcript variant X9;transcript_id=XM_030244511.2;extra_copy_number=0
CM058249.1	Liftoff	exon	74075175	74075235	.	+	.	ID=exon-XM_030244511.2-5;Parent=rna-XM_030244511.2;Dbxref=GeneID:67287,GenBank:XM_030244511.2,MGI:MGI:1914537;gbkey=mRNA;gene=Parp6;product=poly (ADP-ribose) polymerase family%2C member 6%2C transcript variant X9;transcript_id=XM_030244511.2;extra_copy_number=0
CM058249.1	Liftoff	exon	74075466	74075556	.	+	.	ID=exon-XM_030244511.2-6;Parent=rna-XM_030244511.2;Dbxref=GeneID:67287,GenBank:XM_030244511.2,MGI:MGI:1914537;gbkey=mRNA;gene=Parp6;product=poly (ADP-ribose) polymerase family%2C member 6%2C transcript variant X9;transcript_id=XM_030244511.2;extra_copy_number=0
CM058249.1	Liftoff	exon	74076125	74076191	.	+	.	ID=exon-XM_030244511.2-7;Parent=rna-XM_030244511.2;Dbxref=GeneID:67287,GenBank:XM_030244511.2,MGI:MGI:1914537;gbkey=mRNA;gene=Parp6;product=poly (ADP-ribose) polymerase family%2C member 6%2C transcript variant X9;transcript_id=XM_030244511.2;extra_copy_number=0
CM058249.1	Liftoff	exon	74079321	74079470	.	+	.	ID=exon-XM_030244511.2-8;Parent=rna-XM_030244511.2;Dbxref=GeneID:67287,GenBank:XM_030244511.2,MGI:MGI:1914537;gbkey=mRNA;gene=Parp6;product=poly (ADP-ribose) polymerase family%2C member 6%2C transcript variant X9;transcript_id=XM_030244511.2;extra_copy_number=0
CM058249.1	Liftoff	exon	74081421	74081631	.	+	.	ID=exon-XM_030244511.2-9;Parent=rna-XM_030244511.2;Dbxref=GeneID:67287,GenBank:XM_030244511.2,MGI:MGI:1914537;gbkey=mRNA;gene=Parp6;product=poly (ADP-ribose) polymerase family%2C member 6%2C transcript variant X9;transcript_id=XM_030244511.2;extra_copy_number=0
CM058249.1	Liftoff	exon	74082142	74082195	.	+	.	ID=exon-XM_030244511.2-10;Parent=rna-XM_030244511.2;Dbxref=GeneID:67287,GenBank:XM_030244511.2,MGI:MGI:1914537;gbkey=mRNA;gene=Parp6;product=poly (ADP-ribose) polymerase family%2C member 6%2C transcript variant X9;transcript_id=XM_030244511.2;extra_copy_number=0
CM058249.1	Liftoff	exon	74083718	74083813	.	+	.	ID=exon-XM_030244511.2-11;Parent=rna-XM_030244511.2;Dbxref=GeneID:67287,GenBank:XM_030244511.2,MGI:MGI:1914537;gbkey=mRNA;gene=Parp6;product=poly (ADP-ribose) polymerase family%2C member 6%2C transcript variant X9;transcript_id=XM_030244511.2;extra_copy_number=0
CM058249.1	Liftoff	exon	74084314	74084406	.	+	.	ID=exon-XM_030244511.2-12;Parent=rna-XM_030244511.2;Dbxref=GeneID:67287,GenBank:XM_030244511.2,MGI:MGI:1914537;gbkey=mRNA;gene=Parp6;product=poly (ADP-ribose) polymerase family%2C member 6%2C transcript variant X9;transcript_id=XM_030244511.2;extra_copy_number=0
CM058249.1	Liftoff	exon	74085658	74085783	.	+	.	ID=exon-XM_030244511.2-13;Parent=rna-XM_030244511.2;Dbxref=GeneID:67287,GenBank:XM_030244511.2,MGI:MGI:1914537;gbkey=mRNA;gene=Parp6;product=poly (ADP-ribose) polymerase family%2C member 6%2C transcript variant X9;transcript_id=XM_030244511.2;extra_copy_number=0
CM058249.1	Liftoff	exon	74087472	74087537	.	+	.	ID=exon-XM_030244511.2-14;Parent=rna-XM_030244511.2;Dbxref=GeneID:67287,GenBank:XM_030244511.2,MGI:MGI:1914537;gbkey=mRNA;gene=Parp6;product=poly (ADP-ribose) polymerase family%2C member 6%2C transcript variant X9;transcript_id=XM_030244511.2;extra_copy_number=0
CM058249.1	Liftoff	exon	74088436	74088503	.	+	.	ID=exon-XM_030244511.2-15;Parent=rna-XM_030244511.2;Dbxref=GeneID:67287,GenBank:XM_030244511.2,MGI:MGI:1914537;gbkey=mRNA;gene=Parp6;product=poly (ADP-ribose) polymerase family%2C member 6%2C transcript variant X9;transcript_id=XM_030244511.2;extra_copy_number=0
CM058249.1	Liftoff	exon	74090566	74090614	.	+	.	ID=exon-XM_030244511.2-16;Parent=rna-XM_030244511.2;Dbxref=GeneID:67287,GenBank:XM_030244511.2,MGI:MGI:1914537;gbkey=mRNA;gene=Parp6;product=poly (ADP-ribose) polymerase family%2C member 6%2C transcript variant X9;transcript_id=XM_030244511.2;extra_copy_number=0
CM058249.1	Liftoff	exon	74090839	74090951	.	+	.	ID=exon-XM_030244511.2-17;Parent=rna-XM_030244511.2;Dbxref=GeneID:67287,GenBank:XM_030244511.2,MGI:MGI:1914537;gbkey=mRNA;gene=Parp6;product=poly (ADP-ribose) polymerase family%2C member 6%2C transcript variant X9;transcript_id=XM_030244511.2;extra_copy_number=0
CM058249.1	Liftoff	exon	74091826	74091898	.	+	.	ID=exon-XM_030244511.2-18;Parent=rna-XM_030244511.2;Dbxref=GeneID:67287,GenBank:XM_030244511.2,MGI:MGI:1914537;gbkey=mRNA;gene=Parp6;product=poly (ADP-ribose) polymerase family%2C member 6%2C transcript variant X9;transcript_id=XM_030244511.2;extra_copy_number=0
CM058249.1	Liftoff	exon	74092543	74092612	.	+	.	ID=exon-XM_030244511.2-19;Parent=rna-XM_030244511.2;Dbxref=GeneID:67287,GenBank:XM_030244511.2,MGI:MGI:1914537;gbkey=mRNA;gene=Parp6;product=poly (ADP-ribose) polymerase family%2C member 6%2C transcript variant X9;transcript_id=XM_030244511.2;extra_copy_number=0
CM058249.1	Liftoff	exon	74099633	74099712	.	+	.	ID=exon-XM_030244511.2-20;Parent=rna-XM_030244511.2;Dbxref=GeneID:67287,GenBank:XM_030244511.2,MGI:MGI:1914537;gbkey=mRNA;gene=Parp6;product=poly (ADP-ribose) polymerase family%2C member 6%2C transcript variant X9;transcript_id=XM_030244511.2;extra_copy_number=0
CM058249.1	Liftoff	exon	74100093	74100156	.	+	.	ID=exon-XM_030244511.2-21;Parent=rna-XM_030244511.2;Dbxref=GeneID:67287,GenBank:XM_030244511.2,MGI:MGI:1914537;gbkey=mRNA;gene=Parp6;product=poly (ADP-ribose) polymerase family%2C member 6%2C transcript variant X9;transcript_id=XM_030244511.2;extra_copy_number=0
CM058249.1	Liftoff	exon	74100322	74100406	.	+	.	ID=exon-XM_030244511.2-22;Parent=rna-XM_030244511.2;Dbxref=GeneID:67287,GenBank:XM_030244511.2,MGI:MGI:1914537;gbkey=mRNA;gene=Parp6;product=poly (ADP-ribose) polymerase family%2C member 6%2C transcript variant X9;transcript_id=XM_030244511.2;extra_copy_number=0
CM058249.1	Liftoff	exon	74100727	74101093	.	+	.	ID=exon-XM_030244511.2-23;Parent=rna-XM_030244511.2;Dbxref=GeneID:67287,GenBank:XM_030244511.2,MGI:MGI:1914537;gbkey=mRNA;gene=Parp6;product=poly (ADP-ribose) polymerase family%2C member 6%2C transcript variant X9;transcript_id=XM_030244511.2;extra_copy_number=0
CM058249.1	Liftoff	CDS	74073223	74073225	.	+	.	ID=cds-XP_030100371.1;Parent=rna-XM_030244511.2;Dbxref=GeneID:67287,GenBank:XP_030100371.1,MGI:MGI:1914537;Name=XP_030100371.1;gbkey=CDS;gene=Parp6;product=protein mono-ADP-ribosyltransferase PARP6 isoform X3;protein_id=XP_030100371.1;extra_copy_number=0
CM058249.1	Liftoff	CDS	74073805	74073882	.	+	.	ID=cds-XP_030100371.1;Parent=rna-XM_030244511.2;Dbxref=GeneID:67287,GenBank:XP_030100371.1,MGI:MGI:1914537;Name=XP_030100371.1;gbkey=CDS;gene=Parp6;product=protein mono-ADP-ribosyltransferase PARP6 isoform X3;protein_id=XP_030100371.1;extra_copy_number=0
CM058249.1	Liftoff	CDS	74074720	74074814	.	+	.	ID=cds-XP_030100371.1;Parent=rna-XM_030244511.2;Dbxref=GeneID:67287,GenBank:XP_030100371.1,MGI:MGI:1914537;Name=XP_030100371.1;gbkey=CDS;gene=Parp6;product=protein mono-ADP-ribosyltransferase PARP6 isoform X3;protein_id=XP_030100371.1;extra_copy_number=0
CM058249.1	Liftoff	CDS	74075175	74075235	.	+	.	ID=cds-XP_030100371.1;Parent=rna-XM_030244511.2;Dbxref=GeneID:67287,GenBank:XP_030100371.1,MGI:MGI:1914537;Name=XP_030100371.1;gbkey=CDS;gene=Parp6;product=protein mono-ADP-ribosyltransferase PARP6 isoform X3;protein_id=XP_030100371.1;extra_copy_number=0
CM058249.1	Liftoff	CDS	74075466	74075556	.	+	.	ID=cds-XP_030100371.1;Parent=rna-XM_030244511.2;Dbxref=GeneID:67287,GenBank:XP_030100371.1,MGI:MGI:1914537;Name=XP_030100371.1;gbkey=CDS;gene=Parp6;product=protein mono-ADP-ribosyltransferase PARP6 isoform X3;protein_id=XP_030100371.1;extra_copy_number=0
CM058249.1	Liftoff	CDS	74076125	74076191	.	+	.	ID=cds-XP_030100371.1;Parent=rna-XM_030244511.2;Dbxref=GeneID:67287,GenBank:XP_030100371.1,MGI:MGI:1914537;Name=XP_030100371.1;gbkey=CDS;gene=Parp6;product=protein mono-ADP-ribosyltransferase PARP6 isoform X3;protein_id=XP_030100371.1;extra_copy_number=0
CM058249.1	Liftoff	CDS	74079321	74079470	.	+	.	ID=cds-XP_030100371.1;Parent=rna-XM_030244511.2;Dbxref=GeneID:67287,GenBank:XP_030100371.1,MGI:MGI:1914537;Name=XP_030100371.1;gbkey=CDS;gene=Parp6;product=protein mono-ADP-ribosyltransferase PARP6 isoform X3;protein_id=XP_030100371.1;extra_copy_number=0
CM058249.1	Liftoff	CDS	74081421	74081631	.	+	.	ID=cds-XP_030100371.1;Parent=rna-XM_030244511.2;Dbxref=GeneID:67287,GenBank:XP_030100371.1,MGI:MGI:1914537;Name=XP_030100371.1;gbkey=CDS;gene=Parp6;product=protein mono-ADP-ribosyltransferase PARP6 isoform X3;protein_id=XP_030100371.1;extra_copy_number=0
CM058249.1	Liftoff	CDS	74082142	74082195	.	+	.	ID=cds-XP_030100371.1;Parent=rna-XM_030244511.2;Dbxref=GeneID:67287,GenBank:XP_030100371.1,MGI:MGI:1914537;Name=XP_030100371.1;gbkey=CDS;gene=Parp6;product=protein mono-ADP-ribosyltransferase PARP6 isoform X3;protein_id=XP_030100371.1;extra_copy_number=0
CM058249.1	Liftoff	CDS	74083718	74083813	.	+	.	ID=cds-XP_030100371.1;Parent=rna-XM_030244511.2;Dbxref=GeneID:67287,GenBank:XP_030100371.1,MGI:MGI:1914537;Name=XP_030100371.1;gbkey=CDS;gene=Parp6;product=protein mono-ADP-ribosyltransferase PARP6 isoform X3;protein_id=XP_030100371.1;extra_copy_number=0
CM058249.1	Liftoff	CDS	74084314	74084406	.	+	.	ID=cds-XP_030100371.1;Parent=rna-XM_030244511.2;Dbxref=GeneID:67287,GenBank:XP_030100371.1,MGI:MGI:1914537;Name=XP_030100371.1;gbkey=CDS;gene=Parp6;product=protein mono-ADP-ribosyltransferase PARP6 isoform X3;protein_id=XP_030100371.1;extra_copy_number=0
CM058249.1	Liftoff	CDS	74085658	74085783	.	+	.	ID=cds-XP_030100371.1;Parent=rna-XM_030244511.2;Dbxref=GeneID:67287,GenBank:XP_030100371.1,MGI:MGI:1914537;Name=XP_030100371.1;gbkey=CDS;gene=Parp6;product=protein mono-ADP-ribosyltransferase PARP6 isoform X3;protein_id=XP_030100371.1;extra_copy_number=0
CM058249.1	Liftoff	CDS	74087472	74087537	.	+	.	ID=cds-XP_030100371.1;Parent=rna-XM_030244511.2;Dbxref=GeneID:67287,GenBank:XP_030100371.1,MGI:MGI:1914537;Name=XP_030100371.1;gbkey=CDS;gene=Parp6;product=protein mono-ADP-ribosyltransferase PARP6 isoform X3;protein_id=XP_030100371.1;extra_copy_number=0
CM058249.1	Liftoff	CDS	74088436	74088503	.	+	.	ID=cds-XP_030100371.1;Parent=rna-XM_030244511.2;Dbxref=GeneID:67287,GenBank:XP_030100371.1,MGI:MGI:1914537;Name=XP_030100371.1;gbkey=CDS;gene=Parp6;product=protein mono-ADP-ribosyltransferase PARP6 isoform X3;protein_id=XP_030100371.1;extra_copy_number=0
CM058249.1	Liftoff	CDS	74090566	74090614	.	+	.	ID=cds-XP_030100371.1;Parent=rna-XM_030244511.2;Dbxref=GeneID:67287,GenBank:XP_030100371.1,MGI:MGI:1914537;Name=XP_030100371.1;gbkey=CDS;gene=Parp6;product=protein mono-ADP-ribosyltransferase PARP6 isoform X3;protein_id=XP_030100371.1;extra_copy_number=0
CM058249.1	Liftoff	CDS	74090839	74090951	.	+	.	ID=cds-XP_030100371.1;Parent=rna-XM_030244511.2;Dbxref=GeneID:67287,GenBank:XP_030100371.1,MGI:MGI:1914537;Name=XP_030100371.1;gbkey=CDS;gene=Parp6;product=protein mono-ADP-ribosyltransferase PARP6 isoform X3;protein_id=XP_030100371.1;extra_copy_number=0
CM058249.1	Liftoff	CDS	74091826	74091898	.	+	.	ID=cds-XP_030100371.1;Parent=rna-XM_030244511.2;Dbxref=GeneID:67287,GenBank:XP_030100371.1,MGI:MGI:1914537;Name=XP_030100371.1;gbkey=CDS;gene=Parp6;product=protein mono-ADP-ribosyltransferase PARP6 isoform X3;protein_id=XP_030100371.1;extra_copy_number=0
CM058249.1	Liftoff	CDS	74092543	74092612	.	+	.	ID=cds-XP_030100371.1;Parent=rna-XM_030244511.2;Dbxref=GeneID:67287,GenBank:XP_030100371.1,MGI:MGI:1914537;Name=XP_030100371.1;gbkey=CDS;gene=Parp6;product=protein mono-ADP-ribosyltransferase PARP6 isoform X3;protein_id=XP_030100371.1;extra_copy_number=0
CM058249.1	Liftoff	CDS	74099633	74099712	.	+	.	ID=cds-XP_030100371.1;Parent=rna-XM_030244511.2;Dbxref=GeneID:67287,GenBank:XP_030100371.1,MGI:MGI:1914537;Name=XP_030100371.1;gbkey=CDS;gene=Parp6;product=protein mono-ADP-ribosyltransferase PARP6 isoform X3;protein_id=XP_030100371.1;extra_copy_number=0
CM058249.1	Liftoff	CDS	74100093	74100156	.	+	.	ID=cds-XP_030100371.1;Parent=rna-XM_030244511.2;Dbxref=GeneID:67287,GenBank:XP_030100371.1,MGI:MGI:1914537;Name=XP_030100371.1;gbkey=CDS;gene=Parp6;product=protein mono-ADP-ribosyltransferase PARP6 isoform X3;protein_id=XP_030100371.1;extra_copy_number=0
CM058249.1	Liftoff	CDS	74100322	74100406	.	+	.	ID=cds-XP_030100371.1;Parent=rna-XM_030244511.2;Dbxref=GeneID:67287,GenBank:XP_030100371.1,MGI:MGI:1914537;Name=XP_030100371.1;gbkey=CDS;gene=Parp6;product=protein mono-ADP-ribosyltransferase PARP6 isoform X3;protein_id=XP_030100371.1;extra_copy_number=0
CM058249.1	Liftoff	CDS	74100727	74100829	.	+	.	ID=cds-XP_030100371.1;Parent=rna-XM_030244511.2;Dbxref=GeneID:67287,GenBank:XP_030100371.1,MGI:MGI:1914537;Name=XP_030100371.1;gbkey=CDS;gene=Parp6;product=protein mono-ADP-ribosyltransferase PARP6 isoform X3;protein_id=XP_030100371.1;extra_copy_number=0
CM058249.1	Liftoff	mRNA	74067917	74101093	.	+	.	ID=rna-XM_030244513.2;Parent=gene-Parp6;Dbxref=GeneID:67287,GenBank:XM_030244513.2,MGI:MGI:1914537;Name=XM_030244513.2;gbkey=mRNA;gene=Parp6;model_evidence=Supporting evidence includes similarity to: 2 mRNAs%2C 39 ESTs%2C 6 Proteins%2C 1184 long SRA reads%2C and 100%25 coverage of the annotated genomic feature by RNAseq alignments%2C including 45 samples with support for all annotated introns;product=poly (ADP-ribose) polymerase family%2C member 6%2C transcript variant X11;transcript_id=XM_030244513.2;matches_ref_protein=True;valid_ORF=True;extra_copy_number=0
CM058249.1	Liftoff	exon	74067917	74068090	.	+	.	ID=exon-XM_030244513.2-1;Parent=rna-XM_030244513.2;Dbxref=GeneID:67287,GenBank:XM_030244513.2,MGI:MGI:1914537;gbkey=mRNA;gene=Parp6;product=poly (ADP-ribose) polymerase family%2C member 6%2C transcript variant X11;transcript_id=XM_030244513.2;extra_copy_number=0
CM058249.1	Liftoff	exon	74073031	74073225	.	+	.	ID=exon-XM_030244513.2-2;Parent=rna-XM_030244513.2;Dbxref=GeneID:67287,GenBank:XM_030244513.2,MGI:MGI:1914537;gbkey=mRNA;gene=Parp6;product=poly (ADP-ribose) polymerase family%2C member 6%2C transcript variant X11;transcript_id=XM_030244513.2;extra_copy_number=0
CM058249.1	Liftoff	exon	74073805	74073882	.	+	.	ID=exon-XM_030244513.2-3;Parent=rna-XM_030244513.2;Dbxref=GeneID:67287,GenBank:XM_030244513.2,MGI:MGI:1914537;gbkey=mRNA;gene=Parp6;product=poly (ADP-ribose) polymerase family%2C member 6%2C transcript variant X11;transcript_id=XM_030244513.2;extra_copy_number=0
CM058249.1	Liftoff	exon	74074720	74074814	.	+	.	ID=exon-XM_030244513.2-4;Parent=rna-XM_030244513.2;Dbxref=GeneID:67287,GenBank:XM_030244513.2,MGI:MGI:1914537;gbkey=mRNA;gene=Parp6;product=poly (ADP-ribose) polymerase family%2C member 6%2C transcript variant X11;transcript_id=XM_030244513.2;extra_copy_number=0
CM058249.1	Liftoff	exon	74075175	74075235	.	+	.	ID=exon-XM_030244513.2-5;Parent=rna-XM_030244513.2;Dbxref=GeneID:67287,GenBank:XM_030244513.2,MGI:MGI:1914537;gbkey=mRNA;gene=Parp6;product=poly (ADP-ribose) polymerase family%2C member 6%2C transcript variant X11;transcript_id=XM_030244513.2;extra_copy_number=0
CM058249.1	Liftoff	exon	74075466	74075556	.	+	.	ID=exon-XM_030244513.2-6;Parent=rna-XM_030244513.2;Dbxref=GeneID:67287,GenBank:XM_030244513.2,MGI:MGI:1914537;gbkey=mRNA;gene=Parp6;product=poly (ADP-ribose) polymerase family%2C member 6%2C transcript variant X11;transcript_id=XM_030244513.2;extra_copy_number=0
CM058249.1	Liftoff	exon	74076125	74076191	.	+	.	ID=exon-XM_030244513.2-7;Parent=rna-XM_030244513.2;Dbxref=GeneID:67287,GenBank:XM_030244513.2,MGI:MGI:1914537;gbkey=mRNA;gene=Parp6;product=poly (ADP-ribose) polymerase family%2C member 6%2C transcript variant X11;transcript_id=XM_030244513.2;extra_copy_number=0
CM058249.1	Liftoff	exon	74079321	74079470	.	+	.	ID=exon-XM_030244513.2-8;Parent=rna-XM_030244513.2;Dbxref=GeneID:67287,GenBank:XM_030244513.2,MGI:MGI:1914537;gbkey=mRNA;gene=Parp6;product=poly (ADP-ribose) polymerase family%2C member 6%2C transcript variant X11;transcript_id=XM_030244513.2;extra_copy_number=0
CM058249.1	Liftoff	exon	74081421	74081631	.	+	.	ID=exon-XM_030244513.2-9;Parent=rna-XM_030244513.2;Dbxref=GeneID:67287,GenBank:XM_030244513.2,MGI:MGI:1914537;gbkey=mRNA;gene=Parp6;product=poly (ADP-ribose) polymerase family%2C member 6%2C transcript variant X11;transcript_id=XM_030244513.2;extra_copy_number=0
CM058249.1	Liftoff	exon	74082142	74082195	.	+	.	ID=exon-XM_030244513.2-10;Parent=rna-XM_030244513.2;Dbxref=GeneID:67287,GenBank:XM_030244513.2,MGI:MGI:1914537;gbkey=mRNA;gene=Parp6;product=poly (ADP-ribose) polymerase family%2C member 6%2C transcript variant X11;transcript_id=XM_030244513.2;extra_copy_number=0
CM058249.1	Liftoff	exon	74083718	74083813	.	+	.	ID=exon-XM_030244513.2-11;Parent=rna-XM_030244513.2;Dbxref=GeneID:67287,GenBank:XM_030244513.2,MGI:MGI:1914537;gbkey=mRNA;gene=Parp6;product=poly (ADP-ribose) polymerase family%2C member 6%2C transcript variant X11;transcript_id=XM_030244513.2;extra_copy_number=0
CM058249.1	Liftoff	exon	74084314	74084406	.	+	.	ID=exon-XM_030244513.2-12;Parent=rna-XM_030244513.2;Dbxref=GeneID:67287,GenBank:XM_030244513.2,MGI:MGI:1914537;gbkey=mRNA;gene=Parp6;product=poly (ADP-ribose) polymerase family%2C member 6%2C transcript variant X11;transcript_id=XM_030244513.2;extra_copy_number=0
CM058249.1	Liftoff	exon	74085658	74085783	.	+	.	ID=exon-XM_030244513.2-13;Parent=rna-XM_030244513.2;Dbxref=GeneID:67287,GenBank:XM_030244513.2,MGI:MGI:1914537;gbkey=mRNA;gene=Parp6;product=poly (ADP-ribose) polymerase family%2C member 6%2C transcript variant X11;transcript_id=XM_030244513.2;extra_copy_number=0
CM058249.1	Liftoff	exon	74087472	74087537	.	+	.	ID=exon-XM_030244513.2-14;Parent=rna-XM_030244513.2;Dbxref=GeneID:67287,GenBank:XM_030244513.2,MGI:MGI:1914537;gbkey=mRNA;gene=Parp6;product=poly (ADP-ribose) polymerase family%2C member 6%2C transcript variant X11;transcript_id=XM_030244513.2;extra_copy_number=0
CM058249.1	Liftoff	exon	74088436	74088503	.	+	.	ID=exon-XM_030244513.2-15;Parent=rna-XM_030244513.2;Dbxref=GeneID:67287,GenBank:XM_030244513.2,MGI:MGI:1914537;gbkey=mRNA;gene=Parp6;product=poly (ADP-ribose) polymerase family%2C member 6%2C transcript variant X11;transcript_id=XM_030244513.2;extra_copy_number=0
CM058249.1	Liftoff	exon	74090566	74090614	.	+	.	ID=exon-XM_030244513.2-16;Parent=rna-XM_030244513.2;Dbxref=GeneID:67287,GenBank:XM_030244513.2,MGI:MGI:1914537;gbkey=mRNA;gene=Parp6;product=poly (ADP-ribose) polymerase family%2C member 6%2C transcript variant X11;transcript_id=XM_030244513.2;extra_copy_number=0
CM058249.1	Liftoff	exon	74090842	74090951	.	+	.	ID=exon-XM_030244513.2-17;Parent=rna-XM_030244513.2;Dbxref=GeneID:67287,GenBank:XM_030244513.2,MGI:MGI:1914537;gbkey=mRNA;gene=Parp6;product=poly (ADP-ribose) polymerase family%2C member 6%2C transcript variant X11;transcript_id=XM_030244513.2;extra_copy_number=0
CM058249.1	Liftoff	exon	74091826	74091898	.	+	.	ID=exon-XM_030244513.2-18;Parent=rna-XM_030244513.2;Dbxref=GeneID:67287,GenBank:XM_030244513.2,MGI:MGI:1914537;gbkey=mRNA;gene=Parp6;product=poly (ADP-ribose) polymerase family%2C member 6%2C transcript variant X11;transcript_id=XM_030244513.2;extra_copy_number=0
CM058249.1	Liftoff	exon	74092543	74092612	.	+	.	ID=exon-XM_030244513.2-19;Parent=rna-XM_030244513.2;Dbxref=GeneID:67287,GenBank:XM_030244513.2,MGI:MGI:1914537;gbkey=mRNA;gene=Parp6;product=poly (ADP-ribose) polymerase family%2C member 6%2C transcript variant X11;transcript_id=XM_030244513.2;extra_copy_number=0
CM058249.1	Liftoff	exon	74099633	74099712	.	+	.	ID=exon-XM_030244513.2-20;Parent=rna-XM_030244513.2;Dbxref=GeneID:67287,GenBank:XM_030244513.2,MGI:MGI:1914537;gbkey=mRNA;gene=Parp6;product=poly (ADP-ribose) polymerase family%2C member 6%2C transcript variant X11;transcript_id=XM_030244513.2;extra_copy_number=0
CM058249.1	Liftoff	exon	74100093	74100156	.	+	.	ID=exon-XM_030244513.2-21;Parent=rna-XM_030244513.2;Dbxref=GeneID:67287,GenBank:XM_030244513.2,MGI:MGI:1914537;gbkey=mRNA;gene=Parp6;product=poly (ADP-ribose) polymerase family%2C member 6%2C transcript variant X11;transcript_id=XM_030244513.2;extra_copy_number=0
CM058249.1	Liftoff	exon	74100322	74100406	.	+	.	ID=exon-XM_030244513.2-22;Parent=rna-XM_030244513.2;Dbxref=GeneID:67287,GenBank:XM_030244513.2,MGI:MGI:1914537;gbkey=mRNA;gene=Parp6;product=poly (ADP-ribose) polymerase family%2C member 6%2C transcript variant X11;transcript_id=XM_030244513.2;extra_copy_number=0
CM058249.1	Liftoff	exon	74100727	74101093	.	+	.	ID=exon-XM_030244513.2-23;Parent=rna-XM_030244513.2;Dbxref=GeneID:67287,GenBank:XM_030244513.2,MGI:MGI:1914537;gbkey=mRNA;gene=Parp6;product=poly (ADP-ribose) polymerase family%2C member 6%2C transcript variant X11;transcript_id=XM_030244513.2;extra_copy_number=0
CM058249.1	Liftoff	CDS	74073223	74073225	.	+	.	ID=cds-XP_030100373.1;Parent=rna-XM_030244513.2;Dbxref=GeneID:67287,GenBank:XP_030100373.1,MGI:MGI:1914537;Name=XP_030100373.1;gbkey=CDS;gene=Parp6;product=protein mono-ADP-ribosyltransferase PARP6 isoform X4;protein_id=XP_030100373.1;extra_copy_number=0
CM058249.1	Liftoff	CDS	74073805	74073882	.	+	.	ID=cds-XP_030100373.1;Parent=rna-XM_030244513.2;Dbxref=GeneID:67287,GenBank:XP_030100373.1,MGI:MGI:1914537;Name=XP_030100373.1;gbkey=CDS;gene=Parp6;product=protein mono-ADP-ribosyltransferase PARP6 isoform X4;protein_id=XP_030100373.1;extra_copy_number=0
CM058249.1	Liftoff	CDS	74074720	74074814	.	+	.	ID=cds-XP_030100373.1;Parent=rna-XM_030244513.2;Dbxref=GeneID:67287,GenBank:XP_030100373.1,MGI:MGI:1914537;Name=XP_030100373.1;gbkey=CDS;gene=Parp6;product=protein mono-ADP-ribosyltransferase PARP6 isoform X4;protein_id=XP_030100373.1;extra_copy_number=0
CM058249.1	Liftoff	CDS	74075175	74075235	.	+	.	ID=cds-XP_030100373.1;Parent=rna-XM_030244513.2;Dbxref=GeneID:67287,GenBank:XP_030100373.1,MGI:MGI:1914537;Name=XP_030100373.1;gbkey=CDS;gene=Parp6;product=protein mono-ADP-ribosyltransferase PARP6 isoform X4;protein_id=XP_030100373.1;extra_copy_number=0
CM058249.1	Liftoff	CDS	74075466	74075556	.	+	.	ID=cds-XP_030100373.1;Parent=rna-XM_030244513.2;Dbxref=GeneID:67287,GenBank:XP_030100373.1,MGI:MGI:1914537;Name=XP_030100373.1;gbkey=CDS;gene=Parp6;product=protein mono-ADP-ribosyltransferase PARP6 isoform X4;protein_id=XP_030100373.1;extra_copy_number=0
CM058249.1	Liftoff	CDS	74076125	74076191	.	+	.	ID=cds-XP_030100373.1;Parent=rna-XM_030244513.2;Dbxref=GeneID:67287,GenBank:XP_030100373.1,MGI:MGI:1914537;Name=XP_030100373.1;gbkey=CDS;gene=Parp6;product=protein mono-ADP-ribosyltransferase PARP6 isoform X4;protein_id=XP_030100373.1;extra_copy_number=0
CM058249.1	Liftoff	CDS	74079321	74079470	.	+	.	ID=cds-XP_030100373.1;Parent=rna-XM_030244513.2;Dbxref=GeneID:67287,GenBank:XP_030100373.1,MGI:MGI:1914537;Name=XP_030100373.1;gbkey=CDS;gene=Parp6;product=protein mono-ADP-ribosyltransferase PARP6 isoform X4;protein_id=XP_030100373.1;extra_copy_number=0
CM058249.1	Liftoff	CDS	74081421	74081631	.	+	.	ID=cds-XP_030100373.1;Parent=rna-XM_030244513.2;Dbxref=GeneID:67287,GenBank:XP_030100373.1,MGI:MGI:1914537;Name=XP_030100373.1;gbkey=CDS;gene=Parp6;product=protein mono-ADP-ribosyltransferase PARP6 isoform X4;protein_id=XP_030100373.1;extra_copy_number=0
CM058249.1	Liftoff	CDS	74082142	74082195	.	+	.	ID=cds-XP_030100373.1;Parent=rna-XM_030244513.2;Dbxref=GeneID:67287,GenBank:XP_030100373.1,MGI:MGI:1914537;Name=XP_030100373.1;gbkey=CDS;gene=Parp6;product=protein mono-ADP-ribosyltransferase PARP6 isoform X4;protein_id=XP_030100373.1;extra_copy_number=0
CM058249.1	Liftoff	CDS	74083718	74083813	.	+	.	ID=cds-XP_030100373.1;Parent=rna-XM_030244513.2;Dbxref=GeneID:67287,GenBank:XP_030100373.1,MGI:MGI:1914537;Name=XP_030100373.1;gbkey=CDS;gene=Parp6;product=protein mono-ADP-ribosyltransferase PARP6 isoform X4;protein_id=XP_030100373.1;extra_copy_number=0
CM058249.1	Liftoff	CDS	74084314	74084406	.	+	.	ID=cds-XP_030100373.1;Parent=rna-XM_030244513.2;Dbxref=GeneID:67287,GenBank:XP_030100373.1,MGI:MGI:1914537;Name=XP_030100373.1;gbkey=CDS;gene=Parp6;product=protein mono-ADP-ribosyltransferase PARP6 isoform X4;protein_id=XP_030100373.1;extra_copy_number=0
CM058249.1	Liftoff	CDS	74085658	74085783	.	+	.	ID=cds-XP_030100373.1;Parent=rna-XM_030244513.2;Dbxref=GeneID:67287,GenBank:XP_030100373.1,MGI:MGI:1914537;Name=XP_030100373.1;gbkey=CDS;gene=Parp6;product=protein mono-ADP-ribosyltransferase PARP6 isoform X4;protein_id=XP_030100373.1;extra_copy_number=0
CM058249.1	Liftoff	CDS	74087472	74087537	.	+	.	ID=cds-XP_030100373.1;Parent=rna-XM_030244513.2;Dbxref=GeneID:67287,GenBank:XP_030100373.1,MGI:MGI:1914537;Name=XP_030100373.1;gbkey=CDS;gene=Parp6;product=protein mono-ADP-ribosyltransferase PARP6 isoform X4;protein_id=XP_030100373.1;extra_copy_number=0
CM058249.1	Liftoff	CDS	74088436	74088503	.	+	.	ID=cds-XP_030100373.1;Parent=rna-XM_030244513.2;Dbxref=GeneID:67287,GenBank:XP_030100373.1,MGI:MGI:1914537;Name=XP_030100373.1;gbkey=CDS;gene=Parp6;product=protein mono-ADP-ribosyltransferase PARP6 isoform X4;protein_id=XP_030100373.1;extra_copy_number=0
CM058249.1	Liftoff	CDS	74090566	74090614	.	+	.	ID=cds-XP_030100373.1;Parent=rna-XM_030244513.2;Dbxref=GeneID:67287,GenBank:XP_030100373.1,MGI:MGI:1914537;Name=XP_030100373.1;gbkey=CDS;gene=Parp6;product=protein mono-ADP-ribosyltransferase PARP6 isoform X4;protein_id=XP_030100373.1;extra_copy_number=0
CM058249.1	Liftoff	CDS	74090842	74090951	.	+	.	ID=cds-XP_030100373.1;Parent=rna-XM_030244513.2;Dbxref=GeneID:67287,GenBank:XP_030100373.1,MGI:MGI:1914537;Name=XP_030100373.1;gbkey=CDS;gene=Parp6;product=protein mono-ADP-ribosyltransferase PARP6 isoform X4;protein_id=XP_030100373.1;extra_copy_number=0
CM058249.1	Liftoff	CDS	74091826	74091898	.	+	.	ID=cds-XP_030100373.1;Parent=rna-XM_030244513.2;Dbxref=GeneID:67287,GenBank:XP_030100373.1,MGI:MGI:1914537;Name=XP_030100373.1;gbkey=CDS;gene=Parp6;product=protein mono-ADP-ribosyltransferase PARP6 isoform X4;protein_id=XP_030100373.1;extra_copy_number=0
CM058249.1	Liftoff	CDS	74092543	74092612	.	+	.	ID=cds-XP_030100373.1;Parent=rna-XM_030244513.2;Dbxref=GeneID:67287,GenBank:XP_030100373.1,MGI:MGI:1914537;Name=XP_030100373.1;gbkey=CDS;gene=Parp6;product=protein mono-ADP-ribosyltransferase PARP6 isoform X4;protein_id=XP_030100373.1;extra_copy_number=0
CM058249.1	Liftoff	CDS	74099633	74099712	.	+	.	ID=cds-XP_030100373.1;Parent=rna-XM_030244513.2;Dbxref=GeneID:67287,GenBank:XP_030100373.1,MGI:MGI:1914537;Name=XP_030100373.1;gbkey=CDS;gene=Parp6;product=protein mono-ADP-ribosyltransferase PARP6 isoform X4;protein_id=XP_030100373.1;extra_copy_number=0
CM058249.1	Liftoff	CDS	74100093	74100156	.	+	.	ID=cds-XP_030100373.1;Parent=rna-XM_030244513.2;Dbxref=GeneID:67287,GenBank:XP_030100373.1,MGI:MGI:1914537;Name=XP_030100373.1;gbkey=CDS;gene=Parp6;product=protein mono-ADP-ribosyltransferase PARP6 isoform X4;protein_id=XP_030100373.1;extra_copy_number=0
CM058249.1	Liftoff	CDS	74100322	74100406	.	+	.	ID=cds-XP_030100373.1;Parent=rna-XM_030244513.2;Dbxref=GeneID:67287,GenBank:XP_030100373.1,MGI:MGI:1914537;Name=XP_030100373.1;gbkey=CDS;gene=Parp6;product=protein mono-ADP-ribosyltransferase PARP6 isoform X4;protein_id=XP_030100373.1;extra_copy_number=0
CM058249.1	Liftoff	CDS	74100727	74100829	.	+	.	ID=cds-XP_030100373.1;Parent=rna-XM_030244513.2;Dbxref=GeneID:67287,GenBank:XP_030100373.1,MGI:MGI:1914537;Name=XP_030100373.1;gbkey=CDS;gene=Parp6;product=protein mono-ADP-ribosyltransferase PARP6 isoform X4;protein_id=XP_030100373.1;extra_copy_number=0
CM058249.1	Liftoff	mRNA	74067917	74101093	.	+	.	ID=rna-XM_030244522.2;Parent=gene-Parp6;Dbxref=GeneID:67287,GenBank:XM_030244522.2,MGI:MGI:1914537;Name=XM_030244522.2;gbkey=mRNA;gene=Parp6;model_evidence=Supporting evidence includes similarity to: 1 mRNA%2C 35 ESTs%2C 1 Protein%2C 998 long SRA reads%2C and 100%25 coverage of the annotated genomic feature by RNAseq alignments%2C including 33 samples with support for all annotated introns;product=poly (ADP-ribose) polymerase family%2C member 6%2C transcript variant X19;transcript_id=XM_030244522.2;matches_ref_protein=True;valid_ORF=True;extra_copy_number=0
CM058249.1	Liftoff	exon	74067917	74068090	.	+	.	ID=exon-XM_030244522.2-1;Parent=rna-XM_030244522.2;Dbxref=GeneID:67287,GenBank:XM_030244522.2,MGI:MGI:1914537;gbkey=mRNA;gene=Parp6;product=poly (ADP-ribose) polymerase family%2C member 6%2C transcript variant X19;transcript_id=XM_030244522.2;extra_copy_number=0
CM058249.1	Liftoff	exon	74073031	74073225	.	+	.	ID=exon-XM_030244522.2-2;Parent=rna-XM_030244522.2;Dbxref=GeneID:67287,GenBank:XM_030244522.2,MGI:MGI:1914537;gbkey=mRNA;gene=Parp6;product=poly (ADP-ribose) polymerase family%2C member 6%2C transcript variant X19;transcript_id=XM_030244522.2;extra_copy_number=0
CM058249.1	Liftoff	exon	74073805	74073882	.	+	.	ID=exon-XM_030244522.2-3;Parent=rna-XM_030244522.2;Dbxref=GeneID:67287,GenBank:XM_030244522.2,MGI:MGI:1914537;gbkey=mRNA;gene=Parp6;product=poly (ADP-ribose) polymerase family%2C member 6%2C transcript variant X19;transcript_id=XM_030244522.2;extra_copy_number=0
CM058249.1	Liftoff	exon	74074720	74074814	.	+	.	ID=exon-XM_030244522.2-4;Parent=rna-XM_030244522.2;Dbxref=GeneID:67287,GenBank:XM_030244522.2,MGI:MGI:1914537;gbkey=mRNA;gene=Parp6;product=poly (ADP-ribose) polymerase family%2C member 6%2C transcript variant X19;transcript_id=XM_030244522.2;extra_copy_number=0
CM058249.1	Liftoff	exon	74075175	74075235	.	+	.	ID=exon-XM_030244522.2-5;Parent=rna-XM_030244522.2;Dbxref=GeneID:67287,GenBank:XM_030244522.2,MGI:MGI:1914537;gbkey=mRNA;gene=Parp6;product=poly (ADP-ribose) polymerase family%2C member 6%2C transcript variant X19;transcript_id=XM_030244522.2;extra_copy_number=0
CM058249.1	Liftoff	exon	74075466	74075556	.	+	.	ID=exon-XM_030244522.2-6;Parent=rna-XM_030244522.2;Dbxref=GeneID:67287,GenBank:XM_030244522.2,MGI:MGI:1914537;gbkey=mRNA;gene=Parp6;product=poly (ADP-ribose) polymerase family%2C member 6%2C transcript variant X19;transcript_id=XM_030244522.2;extra_copy_number=0
CM058249.1	Liftoff	exon	74076125	74076191	.	+	.	ID=exon-XM_030244522.2-7;Parent=rna-XM_030244522.2;Dbxref=GeneID:67287,GenBank:XM_030244522.2,MGI:MGI:1914537;gbkey=mRNA;gene=Parp6;product=poly (ADP-ribose) polymerase family%2C member 6%2C transcript variant X19;transcript_id=XM_030244522.2;extra_copy_number=0
CM058249.1	Liftoff	exon	74079321	74079470	.	+	.	ID=exon-XM_030244522.2-8;Parent=rna-XM_030244522.2;Dbxref=GeneID:67287,GenBank:XM_030244522.2,MGI:MGI:1914537;gbkey=mRNA;gene=Parp6;product=poly (ADP-ribose) polymerase family%2C member 6%2C transcript variant X19;transcript_id=XM_030244522.2;extra_copy_number=0
CM058249.1	Liftoff	exon	74081421	74081631	.	+	.	ID=exon-XM_030244522.2-9;Parent=rna-XM_030244522.2;Dbxref=GeneID:67287,GenBank:XM_030244522.2,MGI:MGI:1914537;gbkey=mRNA;gene=Parp6;product=poly (ADP-ribose) polymerase family%2C member 6%2C transcript variant X19;transcript_id=XM_030244522.2;extra_copy_number=0
CM058249.1	Liftoff	exon	74082142	74082195	.	+	.	ID=exon-XM_030244522.2-10;Parent=rna-XM_030244522.2;Dbxref=GeneID:67287,GenBank:XM_030244522.2,MGI:MGI:1914537;gbkey=mRNA;gene=Parp6;product=poly (ADP-ribose) polymerase family%2C member 6%2C transcript variant X19;transcript_id=XM_030244522.2;extra_copy_number=0
CM058249.1	Liftoff	exon	74083718	74083813	.	+	.	ID=exon-XM_030244522.2-11;Parent=rna-XM_030244522.2;Dbxref=GeneID:67287,GenBank:XM_030244522.2,MGI:MGI:1914537;gbkey=mRNA;gene=Parp6;product=poly (ADP-ribose) polymerase family%2C member 6%2C transcript variant X19;transcript_id=XM_030244522.2;extra_copy_number=0
CM058249.1	Liftoff	exon	74084314	74084406	.	+	.	ID=exon-XM_030244522.2-12;Parent=rna-XM_030244522.2;Dbxref=GeneID:67287,GenBank:XM_030244522.2,MGI:MGI:1914537;gbkey=mRNA;gene=Parp6;product=poly (ADP-ribose) polymerase family%2C member 6%2C transcript variant X19;transcript_id=XM_030244522.2;extra_copy_number=0
CM058249.1	Liftoff	exon	74087472	74087537	.	+	.	ID=exon-XM_030244522.2-13;Parent=rna-XM_030244522.2;Dbxref=GeneID:67287,GenBank:XM_030244522.2,MGI:MGI:1914537;gbkey=mRNA;gene=Parp6;product=poly (ADP-ribose) polymerase family%2C member 6%2C transcript variant X19;transcript_id=XM_030244522.2;extra_copy_number=0
CM058249.1	Liftoff	exon	74088436	74088503	.	+	.	ID=exon-XM_030244522.2-14;Parent=rna-XM_030244522.2;Dbxref=GeneID:67287,GenBank:XM_030244522.2,MGI:MGI:1914537;gbkey=mRNA;gene=Parp6;product=poly (ADP-ribose) polymerase family%2C member 6%2C transcript variant X19;transcript_id=XM_030244522.2;extra_copy_number=0
CM058249.1	Liftoff	exon	74090566	74090614	.	+	.	ID=exon-XM_030244522.2-15;Parent=rna-XM_030244522.2;Dbxref=GeneID:67287,GenBank:XM_030244522.2,MGI:MGI:1914537;gbkey=mRNA;gene=Parp6;product=poly (ADP-ribose) polymerase family%2C member 6%2C transcript variant X19;transcript_id=XM_030244522.2;extra_copy_number=0
CM058249.1	Liftoff	exon	74090842	74090951	.	+	.	ID=exon-XM_030244522.2-16;Parent=rna-XM_030244522.2;Dbxref=GeneID:67287,GenBank:XM_030244522.2,MGI:MGI:1914537;gbkey=mRNA;gene=Parp6;product=poly (ADP-ribose) polymerase family%2C member 6%2C transcript variant X19;transcript_id=XM_030244522.2;extra_copy_number=0
CM058249.1	Liftoff	exon	74091826	74091898	.	+	.	ID=exon-XM_030244522.2-17;Parent=rna-XM_030244522.2;Dbxref=GeneID:67287,GenBank:XM_030244522.2,MGI:MGI:1914537;gbkey=mRNA;gene=Parp6;product=poly (ADP-ribose) polymerase family%2C member 6%2C transcript variant X19;transcript_id=XM_030244522.2;extra_copy_number=0
CM058249.1	Liftoff	exon	74092543	74092612	.	+	.	ID=exon-XM_030244522.2-18;Parent=rna-XM_030244522.2;Dbxref=GeneID:67287,GenBank:XM_030244522.2,MGI:MGI:1914537;gbkey=mRNA;gene=Parp6;product=poly (ADP-ribose) polymerase family%2C member 6%2C transcript variant X19;transcript_id=XM_030244522.2;extra_copy_number=0
CM058249.1	Liftoff	exon	74099633	74099712	.	+	.	ID=exon-XM_030244522.2-19;Parent=rna-XM_030244522.2;Dbxref=GeneID:67287,GenBank:XM_030244522.2,MGI:MGI:1914537;gbkey=mRNA;gene=Parp6;product=poly (ADP-ribose) polymerase family%2C member 6%2C transcript variant X19;transcript_id=XM_030244522.2;extra_copy_number=0
CM058249.1	Liftoff	exon	74100093	74100156	.	+	.	ID=exon-XM_030244522.2-20;Parent=rna-XM_030244522.2;Dbxref=GeneID:67287,GenBank:XM_030244522.2,MGI:MGI:1914537;gbkey=mRNA;gene=Parp6;product=poly (ADP-ribose) polymerase family%2C member 6%2C transcript variant X19;transcript_id=XM_030244522.2;extra_copy_number=0
CM058249.1	Liftoff	exon	74100322	74100406	.	+	.	ID=exon-XM_030244522.2-21;Parent=rna-XM_030244522.2;Dbxref=GeneID:67287,GenBank:XM_030244522.2,MGI:MGI:1914537;gbkey=mRNA;gene=Parp6;product=poly (ADP-ribose) polymerase family%2C member 6%2C transcript variant X19;transcript_id=XM_030244522.2;extra_copy_number=0
CM058249.1	Liftoff	exon	74100727	74101093	.	+	.	ID=exon-XM_030244522.2-22;Parent=rna-XM_030244522.2;Dbxref=GeneID:67287,GenBank:XM_030244522.2,MGI:MGI:1914537;gbkey=mRNA;gene=Parp6;product=poly (ADP-ribose) polymerase family%2C member 6%2C transcript variant X19;transcript_id=XM_030244522.2;extra_copy_number=0
CM058249.1	Liftoff	CDS	74073223	74073225	.	+	.	ID=cds-XP_030100382.1;Parent=rna-XM_030244522.2;Dbxref=GeneID:67287,GenBank:XP_030100382.1,MGI:MGI:1914537;Name=XP_030100382.1;gbkey=CDS;gene=Parp6;product=protein mono-ADP-ribosyltransferase PARP6 isoform X9;protein_id=XP_030100382.1;extra_copy_number=0
CM058249.1	Liftoff	CDS	74073805	74073882	.	+	.	ID=cds-XP_030100382.1;Parent=rna-XM_030244522.2;Dbxref=GeneID:67287,GenBank:XP_030100382.1,MGI:MGI:1914537;Name=XP_030100382.1;gbkey=CDS;gene=Parp6;product=protein mono-ADP-ribosyltransferase PARP6 isoform X9;protein_id=XP_030100382.1;extra_copy_number=0
CM058249.1	Liftoff	CDS	74074720	74074814	.	+	.	ID=cds-XP_030100382.1;Parent=rna-XM_030244522.2;Dbxref=GeneID:67287,GenBank:XP_030100382.1,MGI:MGI:1914537;Name=XP_030100382.1;gbkey=CDS;gene=Parp6;product=protein mono-ADP-ribosyltransferase PARP6 isoform X9;protein_id=XP_030100382.1;extra_copy_number=0
CM058249.1	Liftoff	CDS	74075175	74075235	.	+	.	ID=cds-XP_030100382.1;Parent=rna-XM_030244522.2;Dbxref=GeneID:67287,GenBank:XP_030100382.1,MGI:MGI:1914537;Name=XP_030100382.1;gbkey=CDS;gene=Parp6;product=protein mono-ADP-ribosyltransferase PARP6 isoform X9;protein_id=XP_030100382.1;extra_copy_number=0
CM058249.1	Liftoff	CDS	74075466	74075556	.	+	.	ID=cds-XP_030100382.1;Parent=rna-XM_030244522.2;Dbxref=GeneID:67287,GenBank:XP_030100382.1,MGI:MGI:1914537;Name=XP_030100382.1;gbkey=CDS;gene=Parp6;product=protein mono-ADP-ribosyltransferase PARP6 isoform X9;protein_id=XP_030100382.1;extra_copy_number=0
CM058249.1	Liftoff	CDS	74076125	74076191	.	+	.	ID=cds-XP_030100382.1;Parent=rna-XM_030244522.2;Dbxref=GeneID:67287,GenBank:XP_030100382.1,MGI:MGI:1914537;Name=XP_030100382.1;gbkey=CDS;gene=Parp6;product=protein mono-ADP-ribosyltransferase PARP6 isoform X9;protein_id=XP_030100382.1;extra_copy_number=0
CM058249.1	Liftoff	CDS	74079321	74079470	.	+	.	ID=cds-XP_030100382.1;Parent=rna-XM_030244522.2;Dbxref=GeneID:67287,GenBank:XP_030100382.1,MGI:MGI:1914537;Name=XP_030100382.1;gbkey=CDS;gene=Parp6;product=protein mono-ADP-ribosyltransferase PARP6 isoform X9;protein_id=XP_030100382.1;extra_copy_number=0
CM058249.1	Liftoff	CDS	74081421	74081631	.	+	.	ID=cds-XP_030100382.1;Parent=rna-XM_030244522.2;Dbxref=GeneID:67287,GenBank:XP_030100382.1,MGI:MGI:1914537;Name=XP_030100382.1;gbkey=CDS;gene=Parp6;product=protein mono-ADP-ribosyltransferase PARP6 isoform X9;protein_id=XP_030100382.1;extra_copy_number=0
CM058249.1	Liftoff	CDS	74082142	74082195	.	+	.	ID=cds-XP_030100382.1;Parent=rna-XM_030244522.2;Dbxref=GeneID:67287,GenBank:XP_030100382.1,MGI:MGI:1914537;Name=XP_030100382.1;gbkey=CDS;gene=Parp6;product=protein mono-ADP-ribosyltransferase PARP6 isoform X9;protein_id=XP_030100382.1;extra_copy_number=0
CM058249.1	Liftoff	CDS	74083718	74083813	.	+	.	ID=cds-XP_030100382.1;Parent=rna-XM_030244522.2;Dbxref=GeneID:67287,GenBank:XP_030100382.1,MGI:MGI:1914537;Name=XP_030100382.1;gbkey=CDS;gene=Parp6;product=protein mono-ADP-ribosyltransferase PARP6 isoform X9;protein_id=XP_030100382.1;extra_copy_number=0
CM058249.1	Liftoff	CDS	74084314	74084406	.	+	.	ID=cds-XP_030100382.1;Parent=rna-XM_030244522.2;Dbxref=GeneID:67287,GenBank:XP_030100382.1,MGI:MGI:1914537;Name=XP_030100382.1;gbkey=CDS;gene=Parp6;product=protein mono-ADP-ribosyltransferase PARP6 isoform X9;protein_id=XP_030100382.1;extra_copy_number=0
CM058249.1	Liftoff	CDS	74087472	74087537	.	+	.	ID=cds-XP_030100382.1;Parent=rna-XM_030244522.2;Dbxref=GeneID:67287,GenBank:XP_030100382.1,MGI:MGI:1914537;Name=XP_030100382.1;gbkey=CDS;gene=Parp6;product=protein mono-ADP-ribosyltransferase PARP6 isoform X9;protein_id=XP_030100382.1;extra_copy_number=0
CM058249.1	Liftoff	CDS	74088436	74088503	.	+	.	ID=cds-XP_030100382.1;Parent=rna-XM_030244522.2;Dbxref=GeneID:67287,GenBank:XP_030100382.1,MGI:MGI:1914537;Name=XP_030100382.1;gbkey=CDS;gene=Parp6;product=protein mono-ADP-ribosyltransferase PARP6 isoform X9;protein_id=XP_030100382.1;extra_copy_number=0
CM058249.1	Liftoff	CDS	74090566	74090614	.	+	.	ID=cds-XP_030100382.1;Parent=rna-XM_030244522.2;Dbxref=GeneID:67287,GenBank:XP_030100382.1,MGI:MGI:1914537;Name=XP_030100382.1;gbkey=CDS;gene=Parp6;product=protein mono-ADP-ribosyltransferase PARP6 isoform X9;protein_id=XP_030100382.1;extra_copy_number=0
CM058249.1	Liftoff	CDS	74090842	74090951	.	+	.	ID=cds-XP_030100382.1;Parent=rna-XM_030244522.2;Dbxref=GeneID:67287,GenBank:XP_030100382.1,MGI:MGI:1914537;Name=XP_030100382.1;gbkey=CDS;gene=Parp6;product=protein mono-ADP-ribosyltransferase PARP6 isoform X9;protein_id=XP_030100382.1;extra_copy_number=0
CM058249.1	Liftoff	CDS	74091826	74091898	.	+	.	ID=cds-XP_030100382.1;Parent=rna-XM_030244522.2;Dbxref=GeneID:67287,GenBank:XP_030100382.1,MGI:MGI:1914537;Name=XP_030100382.1;gbkey=CDS;gene=Parp6;product=protein mono-ADP-ribosyltransferase PARP6 isoform X9;protein_id=XP_030100382.1;extra_copy_number=0
CM058249.1	Liftoff	CDS	74092543	74092612	.	+	.	ID=cds-XP_030100382.1;Parent=rna-XM_030244522.2;Dbxref=GeneID:67287,GenBank:XP_030100382.1,MGI:MGI:1914537;Name=XP_030100382.1;gbkey=CDS;gene=Parp6;product=protein mono-ADP-ribosyltransferase PARP6 isoform X9;protein_id=XP_030100382.1;extra_copy_number=0
CM058249.1	Liftoff	CDS	74099633	74099712	.	+	.	ID=cds-XP_030100382.1;Parent=rna-XM_030244522.2;Dbxref=GeneID:67287,GenBank:XP_030100382.1,MGI:MGI:1914537;Name=XP_030100382.1;gbkey=CDS;gene=Parp6;product=protein mono-ADP-ribosyltransferase PARP6 isoform X9;protein_id=XP_030100382.1;extra_copy_number=0
CM058249.1	Liftoff	CDS	74100093	74100156	.	+	.	ID=cds-XP_030100382.1;Parent=rna-XM_030244522.2;Dbxref=GeneID:67287,GenBank:XP_030100382.1,MGI:MGI:1914537;Name=XP_030100382.1;gbkey=CDS;gene=Parp6;product=protein mono-ADP-ribosyltransferase PARP6 isoform X9;protein_id=XP_030100382.1;extra_copy_number=0
CM058249.1	Liftoff	CDS	74100322	74100406	.	+	.	ID=cds-XP_030100382.1;Parent=rna-XM_030244522.2;Dbxref=GeneID:67287,GenBank:XP_030100382.1,MGI:MGI:1914537;Name=XP_030100382.1;gbkey=CDS;gene=Parp6;product=protein mono-ADP-ribosyltransferase PARP6 isoform X9;protein_id=XP_030100382.1;extra_copy_number=0
CM058249.1	Liftoff	CDS	74100727	74100829	.	+	.	ID=cds-XP_030100382.1;Parent=rna-XM_030244522.2;Dbxref=GeneID:67287,GenBank:XP_030100382.1,MGI:MGI:1914537;Name=XP_030100382.1;gbkey=CDS;gene=Parp6;product=protein mono-ADP-ribosyltransferase PARP6 isoform X9;protein_id=XP_030100382.1;extra_copy_number=0
CM058249.1	Liftoff	mRNA	74067966	74101093	.	+	.	ID=rna-NM_001205239.1;Parent=gene-Parp6;Dbxref=GeneID:67287,GenBank:NM_001205239.1,MGI:MGI:1914537;Name=NM_001205239.1;gbkey=mRNA;gene=Parp6;product=poly (ADP-ribose) polymerase family%2C member 6%2C transcript variant 1;tag=RefSeq Select;transcript_id=NM_001205239.1;matches_ref_protein=True;valid_ORF=True;extra_copy_number=0
CM058249.1	Liftoff	exon	74067966	74068090	.	+	.	ID=exon-NM_001205239.1-1;Parent=rna-NM_001205239.1;Dbxref=GeneID:67287,GenBank:NM_001205239.1,MGI:MGI:1914537;gbkey=mRNA;gene=Parp6;product=poly (ADP-ribose) polymerase family%2C member 6%2C transcript variant 1;tag=RefSeq Select;transcript_id=NM_001205239.1;extra_copy_number=0
CM058249.1	Liftoff	exon	74069150	74069389	.	+	.	ID=exon-NM_001205239.1-2;Parent=rna-NM_001205239.1;Dbxref=GeneID:67287,GenBank:NM_001205239.1,MGI:MGI:1914537;gbkey=mRNA;gene=Parp6;product=poly (ADP-ribose) polymerase family%2C member 6%2C transcript variant 1;tag=RefSeq Select;transcript_id=NM_001205239.1;extra_copy_number=0
CM058249.1	Liftoff	exon	74073031	74073225	.	+	.	ID=exon-NM_001205239.1-3;Parent=rna-NM_001205239.1;Dbxref=GeneID:67287,GenBank:NM_001205239.1,MGI:MGI:1914537;gbkey=mRNA;gene=Parp6;product=poly (ADP-ribose) polymerase family%2C member 6%2C transcript variant 1;tag=RefSeq Select;transcript_id=NM_001205239.1;extra_copy_number=0
CM058249.1	Liftoff	exon	74073805	74073882	.	+	.	ID=exon-NM_001205239.1-4;Parent=rna-NM_001205239.1;Dbxref=GeneID:67287,GenBank:NM_001205239.1,MGI:MGI:1914537;gbkey=mRNA;gene=Parp6;product=poly (ADP-ribose) polymerase family%2C member 6%2C transcript variant 1;tag=RefSeq Select;transcript_id=NM_001205239.1;extra_copy_number=0
CM058249.1	Liftoff	exon	74074720	74074814	.	+	.	ID=exon-NM_001205239.1-5;Parent=rna-NM_001205239.1;Dbxref=GeneID:67287,GenBank:NM_001205239.1,MGI:MGI:1914537;gbkey=mRNA;gene=Parp6;product=poly (ADP-ribose) polymerase family%2C member 6%2C transcript variant 1;tag=RefSeq Select;transcript_id=NM_001205239.1;extra_copy_number=0
CM058249.1	Liftoff	exon	74075175	74075235	.	+	.	ID=exon-NM_001205239.1-6;Parent=rna-NM_001205239.1;Dbxref=GeneID:67287,GenBank:NM_001205239.1,MGI:MGI:1914537;gbkey=mRNA;gene=Parp6;product=poly (ADP-ribose) polymerase family%2C member 6%2C transcript variant 1;tag=RefSeq Select;transcript_id=NM_001205239.1;extra_copy_number=0
CM058249.1	Liftoff	exon	74075466	74075556	.	+	.	ID=exon-NM_001205239.1-7;Parent=rna-NM_001205239.1;Dbxref=GeneID:67287,GenBank:NM_001205239.1,MGI:MGI:1914537;gbkey=mRNA;gene=Parp6;product=poly (ADP-ribose) polymerase family%2C member 6%2C transcript variant 1;tag=RefSeq Select;transcript_id=NM_001205239.1;extra_copy_number=0
CM058249.1	Liftoff	exon	74076125	74076191	.	+	.	ID=exon-NM_001205239.1-8;Parent=rna-NM_001205239.1;Dbxref=GeneID:67287,GenBank:NM_001205239.1,MGI:MGI:1914537;gbkey=mRNA;gene=Parp6;product=poly (ADP-ribose) polymerase family%2C member 6%2C transcript variant 1;tag=RefSeq Select;transcript_id=NM_001205239.1;extra_copy_number=0
CM058249.1	Liftoff	exon	74079321	74079470	.	+	.	ID=exon-NM_001205239.1-9;Parent=rna-NM_001205239.1;Dbxref=GeneID:67287,GenBank:NM_001205239.1,MGI:MGI:1914537;gbkey=mRNA;gene=Parp6;product=poly (ADP-ribose) polymerase family%2C member 6%2C transcript variant 1;tag=RefSeq Select;transcript_id=NM_001205239.1;extra_copy_number=0
CM058249.1	Liftoff	exon	74081421	74081631	.	+	.	ID=exon-NM_001205239.1-10;Parent=rna-NM_001205239.1;Dbxref=GeneID:67287,GenBank:NM_001205239.1,MGI:MGI:1914537;gbkey=mRNA;gene=Parp6;product=poly (ADP-ribose) polymerase family%2C member 6%2C transcript variant 1;tag=RefSeq Select;transcript_id=NM_001205239.1;extra_copy_number=0
CM058249.1	Liftoff	exon	74082142	74082195	.	+	.	ID=exon-NM_001205239.1-11;Parent=rna-NM_001205239.1;Dbxref=GeneID:67287,GenBank:NM_001205239.1,MGI:MGI:1914537;gbkey=mRNA;gene=Parp6;product=poly (ADP-ribose) polymerase family%2C member 6%2C transcript variant 1;tag=RefSeq Select;transcript_id=NM_001205239.1;extra_copy_number=0
CM058249.1	Liftoff	exon	74083718	74083813	.	+	.	ID=exon-NM_001205239.1-12;Parent=rna-NM_001205239.1;Dbxref=GeneID:67287,GenBank:NM_001205239.1,MGI:MGI:1914537;gbkey=mRNA;gene=Parp6;product=poly (ADP-ribose) polymerase family%2C member 6%2C transcript variant 1;tag=RefSeq Select;transcript_id=NM_001205239.1;extra_copy_number=0
CM058249.1	Liftoff	exon	74084314	74084406	.	+	.	ID=exon-NM_001205239.1-13;Parent=rna-NM_001205239.1;Dbxref=GeneID:67287,GenBank:NM_001205239.1,MGI:MGI:1914537;gbkey=mRNA;gene=Parp6;product=poly (ADP-ribose) polymerase family%2C member 6%2C transcript variant 1;tag=RefSeq Select;transcript_id=NM_001205239.1;extra_copy_number=0
CM058249.1	Liftoff	exon	74085658	74085783	.	+	.	ID=exon-NM_001205239.1-14;Parent=rna-NM_001205239.1;Dbxref=GeneID:67287,GenBank:NM_001205239.1,MGI:MGI:1914537;gbkey=mRNA;gene=Parp6;product=poly (ADP-ribose) polymerase family%2C member 6%2C transcript variant 1;tag=RefSeq Select;transcript_id=NM_001205239.1;extra_copy_number=0
CM058249.1	Liftoff	exon	74087472	74087537	.	+	.	ID=exon-NM_001205239.1-15;Parent=rna-NM_001205239.1;Dbxref=GeneID:67287,GenBank:NM_001205239.1,MGI:MGI:1914537;gbkey=mRNA;gene=Parp6;product=poly (ADP-ribose) polymerase family%2C member 6%2C transcript variant 1;tag=RefSeq Select;transcript_id=NM_001205239.1;extra_copy_number=0
CM058249.1	Liftoff	exon	74088436	74088503	.	+	.	ID=exon-NM_001205239.1-16;Parent=rna-NM_001205239.1;Dbxref=GeneID:67287,GenBank:NM_001205239.1,MGI:MGI:1914537;gbkey=mRNA;gene=Parp6;product=poly (ADP-ribose) polymerase family%2C member 6%2C transcript variant 1;tag=RefSeq Select;transcript_id=NM_001205239.1;extra_copy_number=0
CM058249.1	Liftoff	exon	74090566	74090614	.	+	.	ID=exon-NM_001205239.1-17;Parent=rna-NM_001205239.1;Dbxref=GeneID:67287,GenBank:NM_001205239.1,MGI:MGI:1914537;gbkey=mRNA;gene=Parp6;product=poly (ADP-ribose) polymerase family%2C member 6%2C transcript variant 1;tag=RefSeq Select;transcript_id=NM_001205239.1;extra_copy_number=0
CM058249.1	Liftoff	exon	74090842	74090951	.	+	.	ID=exon-NM_001205239.1-18;Parent=rna-NM_001205239.1;Dbxref=GeneID:67287,GenBank:NM_001205239.1,MGI:MGI:1914537;gbkey=mRNA;gene=Parp6;product=poly (ADP-ribose) polymerase family%2C member 6%2C transcript variant 1;tag=RefSeq Select;transcript_id=NM_001205239.1;extra_copy_number=0
CM058249.1	Liftoff	exon	74091826	74091898	.	+	.	ID=exon-NM_001205239.1-19;Parent=rna-NM_001205239.1;Dbxref=GeneID:67287,GenBank:NM_001205239.1,MGI:MGI:1914537;gbkey=mRNA;gene=Parp6;product=poly (ADP-ribose) polymerase family%2C member 6%2C transcript variant 1;tag=RefSeq Select;transcript_id=NM_001205239.1;extra_copy_number=0
CM058249.1	Liftoff	exon	74092543	74092612	.	+	.	ID=exon-NM_001205239.1-20;Parent=rna-NM_001205239.1;Dbxref=GeneID:67287,GenBank:NM_001205239.1,MGI:MGI:1914537;gbkey=mRNA;gene=Parp6;product=poly (ADP-ribose) polymerase family%2C member 6%2C transcript variant 1;tag=RefSeq Select;transcript_id=NM_001205239.1;extra_copy_number=0
CM058249.1	Liftoff	exon	74099633	74099712	.	+	.	ID=exon-NM_001205239.1-21;Parent=rna-NM_001205239.1;Dbxref=GeneID:67287,GenBank:NM_001205239.1,MGI:MGI:1914537;gbkey=mRNA;gene=Parp6;product=poly (ADP-ribose) polymerase family%2C member 6%2C transcript variant 1;tag=RefSeq Select;transcript_id=NM_001205239.1;extra_copy_number=0
CM058249.1	Liftoff	exon	74100093	74100156	.	+	.	ID=exon-NM_001205239.1-22;Parent=rna-NM_001205239.1;Dbxref=GeneID:67287,GenBank:NM_001205239.1,MGI:MGI:1914537;gbkey=mRNA;gene=Parp6;product=poly (ADP-ribose) polymerase family%2C member 6%2C transcript variant 1;tag=RefSeq Select;transcript_id=NM_001205239.1;extra_copy_number=0
CM058249.1	Liftoff	exon	74100322	74100406	.	+	.	ID=exon-NM_001205239.1-23;Parent=rna-NM_001205239.1;Dbxref=GeneID:67287,GenBank:NM_001205239.1,MGI:MGI:1914537;gbkey=mRNA;gene=Parp6;product=poly (ADP-ribose) polymerase family%2C member 6%2C transcript variant 1;tag=RefSeq Select;transcript_id=NM_001205239.1;extra_copy_number=0
CM058249.1	Liftoff	exon	74100727	74101093	.	+	.	ID=exon-NM_001205239.1-24;Parent=rna-NM_001205239.1;Dbxref=GeneID:67287,GenBank:NM_001205239.1,MGI:MGI:1914537;gbkey=mRNA;gene=Parp6;product=poly (ADP-ribose) polymerase family%2C member 6%2C transcript variant 1;tag=RefSeq Select;transcript_id=NM_001205239.1;extra_copy_number=0
CM058249.1	Liftoff	CDS	74073223	74073225	.	+	.	ID=cds-NP_001192168.1;Parent=rna-NM_001205239.1;Dbxref=CCDS:CCDS57680.1,GeneID:67287,GenBank:NP_001192168.1,MGI:MGI:1914537;Name=NP_001192168.1;Note=isoform 1 is encoded by transcript variant 1;gbkey=CDS;gene=Parp6;product=protein mono-ADP-ribosyltransferase PARP6 isoform 1;protein_id=NP_001192168.1;tag=RefSeq Select;extra_copy_number=0
CM058249.1	Liftoff	CDS	74073805	74073882	.	+	.	ID=cds-NP_001192168.1;Parent=rna-NM_001205239.1;Dbxref=CCDS:CCDS57680.1,GeneID:67287,GenBank:NP_001192168.1,MGI:MGI:1914537;Name=NP_001192168.1;Note=isoform 1 is encoded by transcript variant 1;gbkey=CDS;gene=Parp6;product=protein mono-ADP-ribosyltransferase PARP6 isoform 1;protein_id=NP_001192168.1;tag=RefSeq Select;extra_copy_number=0
CM058249.1	Liftoff	CDS	74074720	74074814	.	+	.	ID=cds-NP_001192168.1;Parent=rna-NM_001205239.1;Dbxref=CCDS:CCDS57680.1,GeneID:67287,GenBank:NP_001192168.1,MGI:MGI:1914537;Name=NP_001192168.1;Note=isoform 1 is encoded by transcript variant 1;gbkey=CDS;gene=Parp6;product=protein mono-ADP-ribosyltransferase PARP6 isoform 1;protein_id=NP_001192168.1;tag=RefSeq Select;extra_copy_number=0
CM058249.1	Liftoff	CDS	74075175	74075235	.	+	.	ID=cds-NP_001192168.1;Parent=rna-NM_001205239.1;Dbxref=CCDS:CCDS57680.1,GeneID:67287,GenBank:NP_001192168.1,MGI:MGI:1914537;Name=NP_001192168.1;Note=isoform 1 is encoded by transcript variant 1;gbkey=CDS;gene=Parp6;product=protein mono-ADP-ribosyltransferase PARP6 isoform 1;protein_id=NP_001192168.1;tag=RefSeq Select;extra_copy_number=0
CM058249.1	Liftoff	CDS	74075466	74075556	.	+	.	ID=cds-NP_001192168.1;Parent=rna-NM_001205239.1;Dbxref=CCDS:CCDS57680.1,GeneID:67287,GenBank:NP_001192168.1,MGI:MGI:1914537;Name=NP_001192168.1;Note=isoform 1 is encoded by transcript variant 1;gbkey=CDS;gene=Parp6;product=protein mono-ADP-ribosyltransferase PARP6 isoform 1;protein_id=NP_001192168.1;tag=RefSeq Select;extra_copy_number=0
CM058249.1	Liftoff	CDS	74076125	74076191	.	+	.	ID=cds-NP_001192168.1;Parent=rna-NM_001205239.1;Dbxref=CCDS:CCDS57680.1,GeneID:67287,GenBank:NP_001192168.1,MGI:MGI:1914537;Name=NP_001192168.1;Note=isoform 1 is encoded by transcript variant 1;gbkey=CDS;gene=Parp6;product=protein mono-ADP-ribosyltransferase PARP6 isoform 1;protein_id=NP_001192168.1;tag=RefSeq Select;extra_copy_number=0
CM058249.1	Liftoff	CDS	74079321	74079470	.	+	.	ID=cds-NP_001192168.1;Parent=rna-NM_001205239.1;Dbxref=CCDS:CCDS57680.1,GeneID:67287,GenBank:NP_001192168.1,MGI:MGI:1914537;Name=NP_001192168.1;Note=isoform 1 is encoded by transcript variant 1;gbkey=CDS;gene=Parp6;product=protein mono-ADP-ribosyltransferase PARP6 isoform 1;protein_id=NP_001192168.1;tag=RefSeq Select;extra_copy_number=0
CM058249.1	Liftoff	CDS	74081421	74081631	.	+	.	ID=cds-NP_001192168.1;Parent=rna-NM_001205239.1;Dbxref=CCDS:CCDS57680.1,GeneID:67287,GenBank:NP_001192168.1,MGI:MGI:1914537;Name=NP_001192168.1;Note=isoform 1 is encoded by transcript variant 1;gbkey=CDS;gene=Parp6;product=protein mono-ADP-ribosyltransferase PARP6 isoform 1;protein_id=NP_001192168.1;tag=RefSeq Select;extra_copy_number=0
CM058249.1	Liftoff	CDS	74082142	74082195	.	+	.	ID=cds-NP_001192168.1;Parent=rna-NM_001205239.1;Dbxref=CCDS:CCDS57680.1,GeneID:67287,GenBank:NP_001192168.1,MGI:MGI:1914537;Name=NP_001192168.1;Note=isoform 1 is encoded by transcript variant 1;gbkey=CDS;gene=Parp6;product=protein mono-ADP-ribosyltransferase PARP6 isoform 1;protein_id=NP_001192168.1;tag=RefSeq Select;extra_copy_number=0
CM058249.1	Liftoff	CDS	74083718	74083813	.	+	.	ID=cds-NP_001192168.1;Parent=rna-NM_001205239.1;Dbxref=CCDS:CCDS57680.1,GeneID:67287,GenBank:NP_001192168.1,MGI:MGI:1914537;Name=NP_001192168.1;Note=isoform 1 is encoded by transcript variant 1;gbkey=CDS;gene=Parp6;product=protein mono-ADP-ribosyltransferase PARP6 isoform 1;protein_id=NP_001192168.1;tag=RefSeq Select;extra_copy_number=0
CM058249.1	Liftoff	CDS	74084314	74084406	.	+	.	ID=cds-NP_001192168.1;Parent=rna-NM_001205239.1;Dbxref=CCDS:CCDS57680.1,GeneID:67287,GenBank:NP_001192168.1,MGI:MGI:1914537;Name=NP_001192168.1;Note=isoform 1 is encoded by transcript variant 1;gbkey=CDS;gene=Parp6;product=protein mono-ADP-ribosyltransferase PARP6 isoform 1;protein_id=NP_001192168.1;tag=RefSeq Select;extra_copy_number=0
CM058249.1	Liftoff	CDS	74085658	74085783	.	+	.	ID=cds-NP_001192168.1;Parent=rna-NM_001205239.1;Dbxref=CCDS:CCDS57680.1,GeneID:67287,GenBank:NP_001192168.1,MGI:MGI:1914537;Name=NP_001192168.1;Note=isoform 1 is encoded by transcript variant 1;gbkey=CDS;gene=Parp6;product=protein mono-ADP-ribosyltransferase PARP6 isoform 1;protein_id=NP_001192168.1;tag=RefSeq Select;extra_copy_number=0
CM058249.1	Liftoff	CDS	74087472	74087537	.	+	.	ID=cds-NP_001192168.1;Parent=rna-NM_001205239.1;Dbxref=CCDS:CCDS57680.1,GeneID:67287,GenBank:NP_001192168.1,MGI:MGI:1914537;Name=NP_001192168.1;Note=isoform 1 is encoded by transcript variant 1;gbkey=CDS;gene=Parp6;product=protein mono-ADP-ribosyltransferase PARP6 isoform 1;protein_id=NP_001192168.1;tag=RefSeq Select;extra_copy_number=0
CM058249.1	Liftoff	CDS	74088436	74088503	.	+	.	ID=cds-NP_001192168.1;Parent=rna-NM_001205239.1;Dbxref=CCDS:CCDS57680.1,GeneID:67287,GenBank:NP_001192168.1,MGI:MGI:1914537;Name=NP_001192168.1;Note=isoform 1 is encoded by transcript variant 1;gbkey=CDS;gene=Parp6;product=protein mono-ADP-ribosyltransferase PARP6 isoform 1;protein_id=NP_001192168.1;tag=RefSeq Select;extra_copy_number=0
CM058249.1	Liftoff	CDS	74090566	74090614	.	+	.	ID=cds-NP_001192168.1;Parent=rna-NM_001205239.1;Dbxref=CCDS:CCDS57680.1,GeneID:67287,GenBank:NP_001192168.1,MGI:MGI:1914537;Name=NP_001192168.1;Note=isoform 1 is encoded by transcript variant 1;gbkey=CDS;gene=Parp6;product=protein mono-ADP-ribosyltransferase PARP6 isoform 1;protein_id=NP_001192168.1;tag=RefSeq Select;extra_copy_number=0
CM058249.1	Liftoff	CDS	74090842	74090951	.	+	.	ID=cds-NP_001192168.1;Parent=rna-NM_001205239.1;Dbxref=CCDS:CCDS57680.1,GeneID:67287,GenBank:NP_001192168.1,MGI:MGI:1914537;Name=NP_001192168.1;Note=isoform 1 is encoded by transcript variant 1;gbkey=CDS;gene=Parp6;product=protein mono-ADP-ribosyltransferase PARP6 isoform 1;protein_id=NP_001192168.1;tag=RefSeq Select;extra_copy_number=0
CM058249.1	Liftoff	CDS	74091826	74091898	.	+	.	ID=cds-NP_001192168.1;Parent=rna-NM_001205239.1;Dbxref=CCDS:CCDS57680.1,GeneID:67287,GenBank:NP_001192168.1,MGI:MGI:1914537;Name=NP_001192168.1;Note=isoform 1 is encoded by transcript variant 1;gbkey=CDS;gene=Parp6;product=protein mono-ADP-ribosyltransferase PARP6 isoform 1;protein_id=NP_001192168.1;tag=RefSeq Select;extra_copy_number=0
CM058249.1	Liftoff	CDS	74092543	74092612	.	+	.	ID=cds-NP_001192168.1;Parent=rna-NM_001205239.1;Dbxref=CCDS:CCDS57680.1,GeneID:67287,GenBank:NP_001192168.1,MGI:MGI:1914537;Name=NP_001192168.1;Note=isoform 1 is encoded by transcript variant 1;gbkey=CDS;gene=Parp6;product=protein mono-ADP-ribosyltransferase PARP6 isoform 1;protein_id=NP_001192168.1;tag=RefSeq Select;extra_copy_number=0
CM058249.1	Liftoff	CDS	74099633	74099712	.	+	.	ID=cds-NP_001192168.1;Parent=rna-NM_001205239.1;Dbxref=CCDS:CCDS57680.1,GeneID:67287,GenBank:NP_001192168.1,MGI:MGI:1914537;Name=NP_001192168.1;Note=isoform 1 is encoded by transcript variant 1;gbkey=CDS;gene=Parp6;product=protein mono-ADP-ribosyltransferase PARP6 isoform 1;protein_id=NP_001192168.1;tag=RefSeq Select;extra_copy_number=0
CM058249.1	Liftoff	CDS	74100093	74100156	.	+	.	ID=cds-NP_001192168.1;Parent=rna-NM_001205239.1;Dbxref=CCDS:CCDS57680.1,GeneID:67287,GenBank:NP_001192168.1,MGI:MGI:1914537;Name=NP_001192168.1;Note=isoform 1 is encoded by transcript variant 1;gbkey=CDS;gene=Parp6;product=protein mono-ADP-ribosyltransferase PARP6 isoform 1;protein_id=NP_001192168.1;tag=RefSeq Select;extra_copy_number=0
CM058249.1	Liftoff	CDS	74100322	74100406	.	+	.	ID=cds-NP_001192168.1;Parent=rna-NM_001205239.1;Dbxref=CCDS:CCDS57680.1,GeneID:67287,GenBank:NP_001192168.1,MGI:MGI:1914537;Name=NP_001192168.1;Note=isoform 1 is encoded by transcript variant 1;gbkey=CDS;gene=Parp6;product=protein mono-ADP-ribosyltransferase PARP6 isoform 1;protein_id=NP_001192168.1;tag=RefSeq Select;extra_copy_number=0
CM058249.1	Liftoff	CDS	74100727	74100829	.	+	.	ID=cds-NP_001192168.1;Parent=rna-NM_001205239.1;Dbxref=CCDS:CCDS57680.1,GeneID:67287,GenBank:NP_001192168.1,MGI:MGI:1914537;Name=NP_001192168.1;Note=isoform 1 is encoded by transcript variant 1;gbkey=CDS;gene=Parp6;product=protein mono-ADP-ribosyltransferase PARP6 isoform 1;protein_id=NP_001192168.1;tag=RefSeq Select;extra_copy_number=0
CM058249.1	Liftoff	mRNA	74067966	74101093	.	+	.	ID=rna-NM_029922.3;Parent=gene-Parp6;Dbxref=GeneID:67287,GenBank:NM_029922.3,MGI:MGI:1914537;Name=NM_029922.3;gbkey=mRNA;gene=Parp6;product=poly (ADP-ribose) polymerase family%2C member 6%2C transcript variant 2;transcript_id=NM_029922.3;matches_ref_protein=True;valid_ORF=True;extra_copy_number=0
CM058249.1	Liftoff	exon	74067966	74068090	.	+	.	ID=exon-NM_029922.3-1;Parent=rna-NM_029922.3;Dbxref=GeneID:67287,GenBank:NM_029922.3,MGI:MGI:1914537;gbkey=mRNA;gene=Parp6;product=poly (ADP-ribose) polymerase family%2C member 6%2C transcript variant 2;transcript_id=NM_029922.3;extra_copy_number=0
CM058249.1	Liftoff	exon	74069150	74069389	.	+	.	ID=exon-NM_029922.3-2;Parent=rna-NM_029922.3;Dbxref=GeneID:67287,GenBank:NM_029922.3,MGI:MGI:1914537;gbkey=mRNA;gene=Parp6;product=poly (ADP-ribose) polymerase family%2C member 6%2C transcript variant 2;transcript_id=NM_029922.3;extra_copy_number=0
CM058249.1	Liftoff	exon	74073031	74073225	.	+	.	ID=exon-NM_029922.3-3;Parent=rna-NM_029922.3;Dbxref=GeneID:67287,GenBank:NM_029922.3,MGI:MGI:1914537;gbkey=mRNA;gene=Parp6;product=poly (ADP-ribose) polymerase family%2C member 6%2C transcript variant 2;transcript_id=NM_029922.3;extra_copy_number=0
CM058249.1	Liftoff	exon	74073805	74073882	.	+	.	ID=exon-NM_029922.3-4;Parent=rna-NM_029922.3;Dbxref=GeneID:67287,GenBank:NM_029922.3,MGI:MGI:1914537;gbkey=mRNA;gene=Parp6;product=poly (ADP-ribose) polymerase family%2C member 6%2C transcript variant 2;transcript_id=NM_029922.3;extra_copy_number=0
CM058249.1	Liftoff	exon	74074720	74074814	.	+	.	ID=exon-NM_029922.3-5;Parent=rna-NM_029922.3;Dbxref=GeneID:67287,GenBank:NM_029922.3,MGI:MGI:1914537;gbkey=mRNA;gene=Parp6;product=poly (ADP-ribose) polymerase family%2C member 6%2C transcript variant 2;transcript_id=NM_029922.3;extra_copy_number=0
CM058249.1	Liftoff	exon	74075175	74075235	.	+	.	ID=exon-NM_029922.3-6;Parent=rna-NM_029922.3;Dbxref=GeneID:67287,GenBank:NM_029922.3,MGI:MGI:1914537;gbkey=mRNA;gene=Parp6;product=poly (ADP-ribose) polymerase family%2C member 6%2C transcript variant 2;transcript_id=NM_029922.3;extra_copy_number=0
CM058249.1	Liftoff	exon	74075466	74075556	.	+	.	ID=exon-NM_029922.3-7;Parent=rna-NM_029922.3;Dbxref=GeneID:67287,GenBank:NM_029922.3,MGI:MGI:1914537;gbkey=mRNA;gene=Parp6;product=poly (ADP-ribose) polymerase family%2C member 6%2C transcript variant 2;transcript_id=NM_029922.3;extra_copy_number=0
CM058249.1	Liftoff	exon	74076125	74076191	.	+	.	ID=exon-NM_029922.3-8;Parent=rna-NM_029922.3;Dbxref=GeneID:67287,GenBank:NM_029922.3,MGI:MGI:1914537;gbkey=mRNA;gene=Parp6;product=poly (ADP-ribose) polymerase family%2C member 6%2C transcript variant 2;transcript_id=NM_029922.3;extra_copy_number=0
CM058249.1	Liftoff	exon	74079321	74079470	.	+	.	ID=exon-NM_029922.3-9;Parent=rna-NM_029922.3;Dbxref=GeneID:67287,GenBank:NM_029922.3,MGI:MGI:1914537;gbkey=mRNA;gene=Parp6;product=poly (ADP-ribose) polymerase family%2C member 6%2C transcript variant 2;transcript_id=NM_029922.3;extra_copy_number=0
CM058249.1	Liftoff	exon	74081421	74081571	.	+	.	ID=exon-NM_029922.3-10;Parent=rna-NM_029922.3;Dbxref=GeneID:67287,GenBank:NM_029922.3,MGI:MGI:1914537;gbkey=mRNA;gene=Parp6;product=poly (ADP-ribose) polymerase family%2C member 6%2C transcript variant 2;transcript_id=NM_029922.3;extra_copy_number=0
CM058249.1	Liftoff	exon	74082142	74082195	.	+	.	ID=exon-NM_029922.3-11;Parent=rna-NM_029922.3;Dbxref=GeneID:67287,GenBank:NM_029922.3,MGI:MGI:1914537;gbkey=mRNA;gene=Parp6;product=poly (ADP-ribose) polymerase family%2C member 6%2C transcript variant 2;transcript_id=NM_029922.3;extra_copy_number=0
CM058249.1	Liftoff	exon	74083718	74083813	.	+	.	ID=exon-NM_029922.3-12;Parent=rna-NM_029922.3;Dbxref=GeneID:67287,GenBank:NM_029922.3,MGI:MGI:1914537;gbkey=mRNA;gene=Parp6;product=poly (ADP-ribose) polymerase family%2C member 6%2C transcript variant 2;transcript_id=NM_029922.3;extra_copy_number=0
CM058249.1	Liftoff	exon	74084314	74084406	.	+	.	ID=exon-NM_029922.3-13;Parent=rna-NM_029922.3;Dbxref=GeneID:67287,GenBank:NM_029922.3,MGI:MGI:1914537;gbkey=mRNA;gene=Parp6;product=poly (ADP-ribose) polymerase family%2C member 6%2C transcript variant 2;transcript_id=NM_029922.3;extra_copy_number=0
CM058249.1	Liftoff	exon	74085658	74085783	.	+	.	ID=exon-NM_029922.3-14;Parent=rna-NM_029922.3;Dbxref=GeneID:67287,GenBank:NM_029922.3,MGI:MGI:1914537;gbkey=mRNA;gene=Parp6;product=poly (ADP-ribose) polymerase family%2C member 6%2C transcript variant 2;transcript_id=NM_029922.3;extra_copy_number=0
CM058249.1	Liftoff	exon	74087472	74087537	.	+	.	ID=exon-NM_029922.3-15;Parent=rna-NM_029922.3;Dbxref=GeneID:67287,GenBank:NM_029922.3,MGI:MGI:1914537;gbkey=mRNA;gene=Parp6;product=poly (ADP-ribose) polymerase family%2C member 6%2C transcript variant 2;transcript_id=NM_029922.3;extra_copy_number=0
CM058249.1	Liftoff	exon	74088436	74088503	.	+	.	ID=exon-NM_029922.3-16;Parent=rna-NM_029922.3;Dbxref=GeneID:67287,GenBank:NM_029922.3,MGI:MGI:1914537;gbkey=mRNA;gene=Parp6;product=poly (ADP-ribose) polymerase family%2C member 6%2C transcript variant 2;transcript_id=NM_029922.3;extra_copy_number=0
CM058249.1	Liftoff	exon	74090566	74090614	.	+	.	ID=exon-NM_029922.3-17;Parent=rna-NM_029922.3;Dbxref=GeneID:67287,GenBank:NM_029922.3,MGI:MGI:1914537;gbkey=mRNA;gene=Parp6;product=poly (ADP-ribose) polymerase family%2C member 6%2C transcript variant 2;transcript_id=NM_029922.3;extra_copy_number=0
CM058249.1	Liftoff	exon	74090842	74090951	.	+	.	ID=exon-NM_029922.3-18;Parent=rna-NM_029922.3;Dbxref=GeneID:67287,GenBank:NM_029922.3,MGI:MGI:1914537;gbkey=mRNA;gene=Parp6;product=poly (ADP-ribose) polymerase family%2C member 6%2C transcript variant 2;transcript_id=NM_029922.3;extra_copy_number=0
CM058249.1	Liftoff	exon	74091826	74091898	.	+	.	ID=exon-NM_029922.3-19;Parent=rna-NM_029922.3;Dbxref=GeneID:67287,GenBank:NM_029922.3,MGI:MGI:1914537;gbkey=mRNA;gene=Parp6;product=poly (ADP-ribose) polymerase family%2C member 6%2C transcript variant 2;transcript_id=NM_029922.3;extra_copy_number=0
CM058249.1	Liftoff	exon	74092543	74092612	.	+	.	ID=exon-NM_029922.3-20;Parent=rna-NM_029922.3;Dbxref=GeneID:67287,GenBank:NM_029922.3,MGI:MGI:1914537;gbkey=mRNA;gene=Parp6;product=poly (ADP-ribose) polymerase family%2C member 6%2C transcript variant 2;transcript_id=NM_029922.3;extra_copy_number=0
CM058249.1	Liftoff	exon	74099633	74099712	.	+	.	ID=exon-NM_029922.3-21;Parent=rna-NM_029922.3;Dbxref=GeneID:67287,GenBank:NM_029922.3,MGI:MGI:1914537;gbkey=mRNA;gene=Parp6;product=poly (ADP-ribose) polymerase family%2C member 6%2C transcript variant 2;transcript_id=NM_029922.3;extra_copy_number=0
CM058249.1	Liftoff	exon	74100093	74100156	.	+	.	ID=exon-NM_029922.3-22;Parent=rna-NM_029922.3;Dbxref=GeneID:67287,GenBank:NM_029922.3,MGI:MGI:1914537;gbkey=mRNA;gene=Parp6;product=poly (ADP-ribose) polymerase family%2C member 6%2C transcript variant 2;transcript_id=NM_029922.3;extra_copy_number=0
CM058249.1	Liftoff	exon	74100322	74100406	.	+	.	ID=exon-NM_029922.3-23;Parent=rna-NM_029922.3;Dbxref=GeneID:67287,GenBank:NM_029922.3,MGI:MGI:1914537;gbkey=mRNA;gene=Parp6;product=poly (ADP-ribose) polymerase family%2C member 6%2C transcript variant 2;transcript_id=NM_029922.3;extra_copy_number=0
CM058249.1	Liftoff	exon	74100727	74101093	.	+	.	ID=exon-NM_029922.3-24;Parent=rna-NM_029922.3;Dbxref=GeneID:67287,GenBank:NM_029922.3,MGI:MGI:1914537;gbkey=mRNA;gene=Parp6;product=poly (ADP-ribose) polymerase family%2C member 6%2C transcript variant 2;transcript_id=NM_029922.3;extra_copy_number=0
CM058249.1	Liftoff	CDS	74073223	74073225	.	+	.	ID=cds-NP_084198.2;Parent=rna-NM_029922.3;Dbxref=CCDS:CCDS90586.1,GeneID:67287,GenBank:NP_084198.2,MGI:MGI:1914537;Name=NP_084198.2;Note=isoform 2 is encoded by transcript variant 2;gbkey=CDS;gene=Parp6;product=protein mono-ADP-ribosyltransferase PARP6 isoform 2;protein_id=NP_084198.2;extra_copy_number=0
CM058249.1	Liftoff	CDS	74073805	74073882	.	+	.	ID=cds-NP_084198.2;Parent=rna-NM_029922.3;Dbxref=CCDS:CCDS90586.1,GeneID:67287,GenBank:NP_084198.2,MGI:MGI:1914537;Name=NP_084198.2;Note=isoform 2 is encoded by transcript variant 2;gbkey=CDS;gene=Parp6;product=protein mono-ADP-ribosyltransferase PARP6 isoform 2;protein_id=NP_084198.2;extra_copy_number=0
CM058249.1	Liftoff	CDS	74074720	74074814	.	+	.	ID=cds-NP_084198.2;Parent=rna-NM_029922.3;Dbxref=CCDS:CCDS90586.1,GeneID:67287,GenBank:NP_084198.2,MGI:MGI:1914537;Name=NP_084198.2;Note=isoform 2 is encoded by transcript variant 2;gbkey=CDS;gene=Parp6;product=protein mono-ADP-ribosyltransferase PARP6 isoform 2;protein_id=NP_084198.2;extra_copy_number=0
CM058249.1	Liftoff	CDS	74075175	74075235	.	+	.	ID=cds-NP_084198.2;Parent=rna-NM_029922.3;Dbxref=CCDS:CCDS90586.1,GeneID:67287,GenBank:NP_084198.2,MGI:MGI:1914537;Name=NP_084198.2;Note=isoform 2 is encoded by transcript variant 2;gbkey=CDS;gene=Parp6;product=protein mono-ADP-ribosyltransferase PARP6 isoform 2;protein_id=NP_084198.2;extra_copy_number=0
CM058249.1	Liftoff	CDS	74075466	74075556	.	+	.	ID=cds-NP_084198.2;Parent=rna-NM_029922.3;Dbxref=CCDS:CCDS90586.1,GeneID:67287,GenBank:NP_084198.2,MGI:MGI:1914537;Name=NP_084198.2;Note=isoform 2 is encoded by transcript variant 2;gbkey=CDS;gene=Parp6;product=protein mono-ADP-ribosyltransferase PARP6 isoform 2;protein_id=NP_084198.2;extra_copy_number=0
CM058249.1	Liftoff	CDS	74076125	74076191	.	+	.	ID=cds-NP_084198.2;Parent=rna-NM_029922.3;Dbxref=CCDS:CCDS90586.1,GeneID:67287,GenBank:NP_084198.2,MGI:MGI:1914537;Name=NP_084198.2;Note=isoform 2 is encoded by transcript variant 2;gbkey=CDS;gene=Parp6;product=protein mono-ADP-ribosyltransferase PARP6 isoform 2;protein_id=NP_084198.2;extra_copy_number=0
CM058249.1	Liftoff	CDS	74079321	74079470	.	+	.	ID=cds-NP_084198.2;Parent=rna-NM_029922.3;Dbxref=CCDS:CCDS90586.1,GeneID:67287,GenBank:NP_084198.2,MGI:MGI:1914537;Name=NP_084198.2;Note=isoform 2 is encoded by transcript variant 2;gbkey=CDS;gene=Parp6;product=protein mono-ADP-ribosyltransferase PARP6 isoform 2;protein_id=NP_084198.2;extra_copy_number=0
CM058249.1	Liftoff	CDS	74081421	74081571	.	+	.	ID=cds-NP_084198.2;Parent=rna-NM_029922.3;Dbxref=CCDS:CCDS90586.1,GeneID:67287,GenBank:NP_084198.2,MGI:MGI:1914537;Name=NP_084198.2;Note=isoform 2 is encoded by transcript variant 2;gbkey=CDS;gene=Parp6;product=protein mono-ADP-ribosyltransferase PARP6 isoform 2;protein_id=NP_084198.2;extra_copy_number=0
CM058249.1	Liftoff	CDS	74082142	74082195	.	+	.	ID=cds-NP_084198.2;Parent=rna-NM_029922.3;Dbxref=CCDS:CCDS90586.1,GeneID:67287,GenBank:NP_084198.2,MGI:MGI:1914537;Name=NP_084198.2;Note=isoform 2 is encoded by transcript variant 2;gbkey=CDS;gene=Parp6;product=protein mono-ADP-ribosyltransferase PARP6 isoform 2;protein_id=NP_084198.2;extra_copy_number=0
CM058249.1	Liftoff	CDS	74083718	74083813	.	+	.	ID=cds-NP_084198.2;Parent=rna-NM_029922.3;Dbxref=CCDS:CCDS90586.1,GeneID:67287,GenBank:NP_084198.2,MGI:MGI:1914537;Name=NP_084198.2;Note=isoform 2 is encoded by transcript variant 2;gbkey=CDS;gene=Parp6;product=protein mono-ADP-ribosyltransferase PARP6 isoform 2;protein_id=NP_084198.2;extra_copy_number=0
CM058249.1	Liftoff	CDS	74084314	74084406	.	+	.	ID=cds-NP_084198.2;Parent=rna-NM_029922.3;Dbxref=CCDS:CCDS90586.1,GeneID:67287,GenBank:NP_084198.2,MGI:MGI:1914537;Name=NP_084198.2;Note=isoform 2 is encoded by transcript variant 2;gbkey=CDS;gene=Parp6;product=protein mono-ADP-ribosyltransferase PARP6 isoform 2;protein_id=NP_084198.2;extra_copy_number=0
CM058249.1	Liftoff	CDS	74085658	74085783	.	+	.	ID=cds-NP_084198.2;Parent=rna-NM_029922.3;Dbxref=CCDS:CCDS90586.1,GeneID:67287,GenBank:NP_084198.2,MGI:MGI:1914537;Name=NP_084198.2;Note=isoform 2 is encoded by transcript variant 2;gbkey=CDS;gene=Parp6;product=protein mono-ADP-ribosyltransferase PARP6 isoform 2;protein_id=NP_084198.2;extra_copy_number=0
CM058249.1	Liftoff	CDS	74087472	74087537	.	+	.	ID=cds-NP_084198.2;Parent=rna-NM_029922.3;Dbxref=CCDS:CCDS90586.1,GeneID:67287,GenBank:NP_084198.2,MGI:MGI:1914537;Name=NP_084198.2;Note=isoform 2 is encoded by transcript variant 2;gbkey=CDS;gene=Parp6;product=protein mono-ADP-ribosyltransferase PARP6 isoform 2;protein_id=NP_084198.2;extra_copy_number=0
CM058249.1	Liftoff	CDS	74088436	74088503	.	+	.	ID=cds-NP_084198.2;Parent=rna-NM_029922.3;Dbxref=CCDS:CCDS90586.1,GeneID:67287,GenBank:NP_084198.2,MGI:MGI:1914537;Name=NP_084198.2;Note=isoform 2 is encoded by transcript variant 2;gbkey=CDS;gene=Parp6;product=protein mono-ADP-ribosyltransferase PARP6 isoform 2;protein_id=NP_084198.2;extra_copy_number=0
CM058249.1	Liftoff	CDS	74090566	74090614	.	+	.	ID=cds-NP_084198.2;Parent=rna-NM_029922.3;Dbxref=CCDS:CCDS90586.1,GeneID:67287,GenBank:NP_084198.2,MGI:MGI:1914537;Name=NP_084198.2;Note=isoform 2 is encoded by transcript variant 2;gbkey=CDS;gene=Parp6;product=protein mono-ADP-ribosyltransferase PARP6 isoform 2;protein_id=NP_084198.2;extra_copy_number=0
CM058249.1	Liftoff	CDS	74090842	74090951	.	+	.	ID=cds-NP_084198.2;Parent=rna-NM_029922.3;Dbxref=CCDS:CCDS90586.1,GeneID:67287,GenBank:NP_084198.2,MGI:MGI:1914537;Name=NP_084198.2;Note=isoform 2 is encoded by transcript variant 2;gbkey=CDS;gene=Parp6;product=protein mono-ADP-ribosyltransferase PARP6 isoform 2;protein_id=NP_084198.2;extra_copy_number=0
CM058249.1	Liftoff	CDS	74091826	74091898	.	+	.	ID=cds-NP_084198.2;Parent=rna-NM_029922.3;Dbxref=CCDS:CCDS90586.1,GeneID:67287,GenBank:NP_084198.2,MGI:MGI:1914537;Name=NP_084198.2;Note=isoform 2 is encoded by transcript variant 2;gbkey=CDS;gene=Parp6;product=protein mono-ADP-ribosyltransferase PARP6 isoform 2;protein_id=NP_084198.2;extra_copy_number=0
CM058249.1	Liftoff	CDS	74092543	74092612	.	+	.	ID=cds-NP_084198.2;Parent=rna-NM_029922.3;Dbxref=CCDS:CCDS90586.1,GeneID:67287,GenBank:NP_084198.2,MGI:MGI:1914537;Name=NP_084198.2;Note=isoform 2 is encoded by transcript variant 2;gbkey=CDS;gene=Parp6;product=protein mono-ADP-ribosyltransferase PARP6 isoform 2;protein_id=NP_084198.2;extra_copy_number=0
CM058249.1	Liftoff	CDS	74099633	74099712	.	+	.	ID=cds-NP_084198.2;Parent=rna-NM_029922.3;Dbxref=CCDS:CCDS90586.1,GeneID:67287,GenBank:NP_084198.2,MGI:MGI:1914537;Name=NP_084198.2;Note=isoform 2 is encoded by transcript variant 2;gbkey=CDS;gene=Parp6;product=protein mono-ADP-ribosyltransferase PARP6 isoform 2;protein_id=NP_084198.2;extra_copy_number=0
CM058249.1	Liftoff	CDS	74100093	74100156	.	+	.	ID=cds-NP_084198.2;Parent=rna-NM_029922.3;Dbxref=CCDS:CCDS90586.1,GeneID:67287,GenBank:NP_084198.2,MGI:MGI:1914537;Name=NP_084198.2;Note=isoform 2 is encoded by transcript variant 2;gbkey=CDS;gene=Parp6;product=protein mono-ADP-ribosyltransferase PARP6 isoform 2;protein_id=NP_084198.2;extra_copy_number=0
CM058249.1	Liftoff	CDS	74100322	74100406	.	+	.	ID=cds-NP_084198.2;Parent=rna-NM_029922.3;Dbxref=CCDS:CCDS90586.1,GeneID:67287,GenBank:NP_084198.2,MGI:MGI:1914537;Name=NP_084198.2;Note=isoform 2 is encoded by transcript variant 2;gbkey=CDS;gene=Parp6;product=protein mono-ADP-ribosyltransferase PARP6 isoform 2;protein_id=NP_084198.2;extra_copy_number=0
CM058249.1	Liftoff	CDS	74100727	74100829	.	+	.	ID=cds-NP_084198.2;Parent=rna-NM_029922.3;Dbxref=CCDS:CCDS90586.1,GeneID:67287,GenBank:NP_084198.2,MGI:MGI:1914537;Name=NP_084198.2;Note=isoform 2 is encoded by transcript variant 2;gbkey=CDS;gene=Parp6;product=protein mono-ADP-ribosyltransferase PARP6 isoform 2;protein_id=NP_084198.2;extra_copy_number=0
CM058249.1	Liftoff	mRNA	74068026	74101093	.	+	.	ID=rna-XM_030244512.2;Parent=gene-Parp6;Dbxref=GeneID:67287,GenBank:XM_030244512.2,MGI:MGI:1914537;Name=XM_030244512.2;gbkey=mRNA;gene=Parp6;model_evidence=Supporting evidence includes similarity to: 2 mRNAs%2C 39 ESTs%2C 6 Proteins%2C 1216 long SRA reads%2C and 99%25 coverage of the annotated genomic feature by RNAseq alignments%2C including 29 samples with support for all annotated introns;product=poly (ADP-ribose) polymerase family%2C member 6%2C transcript variant X10;transcript_id=XM_030244512.2;matches_ref_protein=True;valid_ORF=True;extra_copy_number=0
CM058249.1	Liftoff	exon	74068026	74068541	.	+	.	ID=exon-XM_030244512.2-1;Parent=rna-XM_030244512.2;Dbxref=GeneID:67287,GenBank:XM_030244512.2,MGI:MGI:1914537;gbkey=mRNA;gene=Parp6;product=poly (ADP-ribose) polymerase family%2C member 6%2C transcript variant X10;transcript_id=XM_030244512.2;extra_copy_number=0
CM058249.1	Liftoff	exon	74069150	74069389	.	+	.	ID=exon-XM_030244512.2-2;Parent=rna-XM_030244512.2;Dbxref=GeneID:67287,GenBank:XM_030244512.2,MGI:MGI:1914537;gbkey=mRNA;gene=Parp6;product=poly (ADP-ribose) polymerase family%2C member 6%2C transcript variant X10;transcript_id=XM_030244512.2;extra_copy_number=0
CM058249.1	Liftoff	exon	74073031	74073225	.	+	.	ID=exon-XM_030244512.2-3;Parent=rna-XM_030244512.2;Dbxref=GeneID:67287,GenBank:XM_030244512.2,MGI:MGI:1914537;gbkey=mRNA;gene=Parp6;product=poly (ADP-ribose) polymerase family%2C member 6%2C transcript variant X10;transcript_id=XM_030244512.2;extra_copy_number=0
CM058249.1	Liftoff	exon	74073805	74073882	.	+	.	ID=exon-XM_030244512.2-4;Parent=rna-XM_030244512.2;Dbxref=GeneID:67287,GenBank:XM_030244512.2,MGI:MGI:1914537;gbkey=mRNA;gene=Parp6;product=poly (ADP-ribose) polymerase family%2C member 6%2C transcript variant X10;transcript_id=XM_030244512.2;extra_copy_number=0
CM058249.1	Liftoff	exon	74074720	74074814	.	+	.	ID=exon-XM_030244512.2-5;Parent=rna-XM_030244512.2;Dbxref=GeneID:67287,GenBank:XM_030244512.2,MGI:MGI:1914537;gbkey=mRNA;gene=Parp6;product=poly (ADP-ribose) polymerase family%2C member 6%2C transcript variant X10;transcript_id=XM_030244512.2;extra_copy_number=0
CM058249.1	Liftoff	exon	74075175	74075235	.	+	.	ID=exon-XM_030244512.2-6;Parent=rna-XM_030244512.2;Dbxref=GeneID:67287,GenBank:XM_030244512.2,MGI:MGI:1914537;gbkey=mRNA;gene=Parp6;product=poly (ADP-ribose) polymerase family%2C member 6%2C transcript variant X10;transcript_id=XM_030244512.2;extra_copy_number=0
CM058249.1	Liftoff	exon	74075466	74075556	.	+	.	ID=exon-XM_030244512.2-7;Parent=rna-XM_030244512.2;Dbxref=GeneID:67287,GenBank:XM_030244512.2,MGI:MGI:1914537;gbkey=mRNA;gene=Parp6;product=poly (ADP-ribose) polymerase family%2C member 6%2C transcript variant X10;transcript_id=XM_030244512.2;extra_copy_number=0
CM058249.1	Liftoff	exon	74076125	74076191	.	+	.	ID=exon-XM_030244512.2-8;Parent=rna-XM_030244512.2;Dbxref=GeneID:67287,GenBank:XM_030244512.2,MGI:MGI:1914537;gbkey=mRNA;gene=Parp6;product=poly (ADP-ribose) polymerase family%2C member 6%2C transcript variant X10;transcript_id=XM_030244512.2;extra_copy_number=0
CM058249.1	Liftoff	exon	74079321	74079470	.	+	.	ID=exon-XM_030244512.2-9;Parent=rna-XM_030244512.2;Dbxref=GeneID:67287,GenBank:XM_030244512.2,MGI:MGI:1914537;gbkey=mRNA;gene=Parp6;product=poly (ADP-ribose) polymerase family%2C member 6%2C transcript variant X10;transcript_id=XM_030244512.2;extra_copy_number=0
CM058249.1	Liftoff	exon	74081421	74081631	.	+	.	ID=exon-XM_030244512.2-10;Parent=rna-XM_030244512.2;Dbxref=GeneID:67287,GenBank:XM_030244512.2,MGI:MGI:1914537;gbkey=mRNA;gene=Parp6;product=poly (ADP-ribose) polymerase family%2C member 6%2C transcript variant X10;transcript_id=XM_030244512.2;extra_copy_number=0
CM058249.1	Liftoff	exon	74082142	74082195	.	+	.	ID=exon-XM_030244512.2-11;Parent=rna-XM_030244512.2;Dbxref=GeneID:67287,GenBank:XM_030244512.2,MGI:MGI:1914537;gbkey=mRNA;gene=Parp6;product=poly (ADP-ribose) polymerase family%2C member 6%2C transcript variant X10;transcript_id=XM_030244512.2;extra_copy_number=0
CM058249.1	Liftoff	exon	74083718	74083813	.	+	.	ID=exon-XM_030244512.2-12;Parent=rna-XM_030244512.2;Dbxref=GeneID:67287,GenBank:XM_030244512.2,MGI:MGI:1914537;gbkey=mRNA;gene=Parp6;product=poly (ADP-ribose) polymerase family%2C member 6%2C transcript variant X10;transcript_id=XM_030244512.2;extra_copy_number=0
CM058249.1	Liftoff	exon	74084314	74084406	.	+	.	ID=exon-XM_030244512.2-13;Parent=rna-XM_030244512.2;Dbxref=GeneID:67287,GenBank:XM_030244512.2,MGI:MGI:1914537;gbkey=mRNA;gene=Parp6;product=poly (ADP-ribose) polymerase family%2C member 6%2C transcript variant X10;transcript_id=XM_030244512.2;extra_copy_number=0
CM058249.1	Liftoff	exon	74085658	74085783	.	+	.	ID=exon-XM_030244512.2-14;Parent=rna-XM_030244512.2;Dbxref=GeneID:67287,GenBank:XM_030244512.2,MGI:MGI:1914537;gbkey=mRNA;gene=Parp6;product=poly (ADP-ribose) polymerase family%2C member 6%2C transcript variant X10;transcript_id=XM_030244512.2;extra_copy_number=0
CM058249.1	Liftoff	exon	74087472	74087537	.	+	.	ID=exon-XM_030244512.2-15;Parent=rna-XM_030244512.2;Dbxref=GeneID:67287,GenBank:XM_030244512.2,MGI:MGI:1914537;gbkey=mRNA;gene=Parp6;product=poly (ADP-ribose) polymerase family%2C member 6%2C transcript variant X10;transcript_id=XM_030244512.2;extra_copy_number=0
CM058249.1	Liftoff	exon	74088436	74088503	.	+	.	ID=exon-XM_030244512.2-16;Parent=rna-XM_030244512.2;Dbxref=GeneID:67287,GenBank:XM_030244512.2,MGI:MGI:1914537;gbkey=mRNA;gene=Parp6;product=poly (ADP-ribose) polymerase family%2C member 6%2C transcript variant X10;transcript_id=XM_030244512.2;extra_copy_number=0
CM058249.1	Liftoff	exon	74090566	74090614	.	+	.	ID=exon-XM_030244512.2-17;Parent=rna-XM_030244512.2;Dbxref=GeneID:67287,GenBank:XM_030244512.2,MGI:MGI:1914537;gbkey=mRNA;gene=Parp6;product=poly (ADP-ribose) polymerase family%2C member 6%2C transcript variant X10;transcript_id=XM_030244512.2;extra_copy_number=0
CM058249.1	Liftoff	exon	74090842	74090951	.	+	.	ID=exon-XM_030244512.2-18;Parent=rna-XM_030244512.2;Dbxref=GeneID:67287,GenBank:XM_030244512.2,MGI:MGI:1914537;gbkey=mRNA;gene=Parp6;product=poly (ADP-ribose) polymerase family%2C member 6%2C transcript variant X10;transcript_id=XM_030244512.2;extra_copy_number=0
CM058249.1	Liftoff	exon	74091826	74091898	.	+	.	ID=exon-XM_030244512.2-19;Parent=rna-XM_030244512.2;Dbxref=GeneID:67287,GenBank:XM_030244512.2,MGI:MGI:1914537;gbkey=mRNA;gene=Parp6;product=poly (ADP-ribose) polymerase family%2C member 6%2C transcript variant X10;transcript_id=XM_030244512.2;extra_copy_number=0
CM058249.1	Liftoff	exon	74092543	74092612	.	+	.	ID=exon-XM_030244512.2-20;Parent=rna-XM_030244512.2;Dbxref=GeneID:67287,GenBank:XM_030244512.2,MGI:MGI:1914537;gbkey=mRNA;gene=Parp6;product=poly (ADP-ribose) polymerase family%2C member 6%2C transcript variant X10;transcript_id=XM_030244512.2;extra_copy_number=0
CM058249.1	Liftoff	exon	74099633	74099712	.	+	.	ID=exon-XM_030244512.2-21;Parent=rna-XM_030244512.2;Dbxref=GeneID:67287,GenBank:XM_030244512.2,MGI:MGI:1914537;gbkey=mRNA;gene=Parp6;product=poly (ADP-ribose) polymerase family%2C member 6%2C transcript variant X10;transcript_id=XM_030244512.2;extra_copy_number=0
CM058249.1	Liftoff	exon	74100093	74100156	.	+	.	ID=exon-XM_030244512.2-22;Parent=rna-XM_030244512.2;Dbxref=GeneID:67287,GenBank:XM_030244512.2,MGI:MGI:1914537;gbkey=mRNA;gene=Parp6;product=poly (ADP-ribose) polymerase family%2C member 6%2C transcript variant X10;transcript_id=XM_030244512.2;extra_copy_number=0
CM058249.1	Liftoff	exon	74100322	74100406	.	+	.	ID=exon-XM_030244512.2-23;Parent=rna-XM_030244512.2;Dbxref=GeneID:67287,GenBank:XM_030244512.2,MGI:MGI:1914537;gbkey=mRNA;gene=Parp6;product=poly (ADP-ribose) polymerase family%2C member 6%2C transcript variant X10;transcript_id=XM_030244512.2;extra_copy_number=0
CM058249.1	Liftoff	exon	74100727	74101093	.	+	.	ID=exon-XM_030244512.2-24;Parent=rna-XM_030244512.2;Dbxref=GeneID:67287,GenBank:XM_030244512.2,MGI:MGI:1914537;gbkey=mRNA;gene=Parp6;product=poly (ADP-ribose) polymerase family%2C member 6%2C transcript variant X10;transcript_id=XM_030244512.2;extra_copy_number=0
CM058249.1	Liftoff	CDS	74073223	74073225	.	+	.	ID=cds-XP_030100372.1;Parent=rna-XM_030244512.2;Dbxref=GeneID:67287,GenBank:XP_030100372.1,MGI:MGI:1914537;Name=XP_030100372.1;gbkey=CDS;gene=Parp6;product=protein mono-ADP-ribosyltransferase PARP6 isoform X4;protein_id=XP_030100372.1;extra_copy_number=0
CM058249.1	Liftoff	CDS	74073805	74073882	.	+	.	ID=cds-XP_030100372.1;Parent=rna-XM_030244512.2;Dbxref=GeneID:67287,GenBank:XP_030100372.1,MGI:MGI:1914537;Name=XP_030100372.1;gbkey=CDS;gene=Parp6;product=protein mono-ADP-ribosyltransferase PARP6 isoform X4;protein_id=XP_030100372.1;extra_copy_number=0
CM058249.1	Liftoff	CDS	74074720	74074814	.	+	.	ID=cds-XP_030100372.1;Parent=rna-XM_030244512.2;Dbxref=GeneID:67287,GenBank:XP_030100372.1,MGI:MGI:1914537;Name=XP_030100372.1;gbkey=CDS;gene=Parp6;product=protein mono-ADP-ribosyltransferase PARP6 isoform X4;protein_id=XP_030100372.1;extra_copy_number=0
CM058249.1	Liftoff	CDS	74075175	74075235	.	+	.	ID=cds-XP_030100372.1;Parent=rna-XM_030244512.2;Dbxref=GeneID:67287,GenBank:XP_030100372.1,MGI:MGI:1914537;Name=XP_030100372.1;gbkey=CDS;gene=Parp6;product=protein mono-ADP-ribosyltransferase PARP6 isoform X4;protein_id=XP_030100372.1;extra_copy_number=0
CM058249.1	Liftoff	CDS	74075466	74075556	.	+	.	ID=cds-XP_030100372.1;Parent=rna-XM_030244512.2;Dbxref=GeneID:67287,GenBank:XP_030100372.1,MGI:MGI:1914537;Name=XP_030100372.1;gbkey=CDS;gene=Parp6;product=protein mono-ADP-ribosyltransferase PARP6 isoform X4;protein_id=XP_030100372.1;extra_copy_number=0
CM058249.1	Liftoff	CDS	74076125	74076191	.	+	.	ID=cds-XP_030100372.1;Parent=rna-XM_030244512.2;Dbxref=GeneID:67287,GenBank:XP_030100372.1,MGI:MGI:1914537;Name=XP_030100372.1;gbkey=CDS;gene=Parp6;product=protein mono-ADP-ribosyltransferase PARP6 isoform X4;protein_id=XP_030100372.1;extra_copy_number=0
CM058249.1	Liftoff	CDS	74079321	74079470	.	+	.	ID=cds-XP_030100372.1;Parent=rna-XM_030244512.2;Dbxref=GeneID:67287,GenBank:XP_030100372.1,MGI:MGI:1914537;Name=XP_030100372.1;gbkey=CDS;gene=Parp6;product=protein mono-ADP-ribosyltransferase PARP6 isoform X4;protein_id=XP_030100372.1;extra_copy_number=0
CM058249.1	Liftoff	CDS	74081421	74081631	.	+	.	ID=cds-XP_030100372.1;Parent=rna-XM_030244512.2;Dbxref=GeneID:67287,GenBank:XP_030100372.1,MGI:MGI:1914537;Name=XP_030100372.1;gbkey=CDS;gene=Parp6;product=protein mono-ADP-ribosyltransferase PARP6 isoform X4;protein_id=XP_030100372.1;extra_copy_number=0
CM058249.1	Liftoff	CDS	74082142	74082195	.	+	.	ID=cds-XP_030100372.1;Parent=rna-XM_030244512.2;Dbxref=GeneID:67287,GenBank:XP_030100372.1,MGI:MGI:1914537;Name=XP_030100372.1;gbkey=CDS;gene=Parp6;product=protein mono-ADP-ribosyltransferase PARP6 isoform X4;protein_id=XP_030100372.1;extra_copy_number=0
CM058249.1	Liftoff	CDS	74083718	74083813	.	+	.	ID=cds-XP_030100372.1;Parent=rna-XM_030244512.2;Dbxref=GeneID:67287,GenBank:XP_030100372.1,MGI:MGI:1914537;Name=XP_030100372.1;gbkey=CDS;gene=Parp6;product=protein mono-ADP-ribosyltransferase PARP6 isoform X4;protein_id=XP_030100372.1;extra_copy_number=0
CM058249.1	Liftoff	CDS	74084314	74084406	.	+	.	ID=cds-XP_030100372.1;Parent=rna-XM_030244512.2;Dbxref=GeneID:67287,GenBank:XP_030100372.1,MGI:MGI:1914537;Name=XP_030100372.1;gbkey=CDS;gene=Parp6;product=protein mono-ADP-ribosyltransferase PARP6 isoform X4;protein_id=XP_030100372.1;extra_copy_number=0
CM058249.1	Liftoff	CDS	74085658	74085783	.	+	.	ID=cds-XP_030100372.1;Parent=rna-XM_030244512.2;Dbxref=GeneID:67287,GenBank:XP_030100372.1,MGI:MGI:1914537;Name=XP_030100372.1;gbkey=CDS;gene=Parp6;product=protein mono-ADP-ribosyltransferase PARP6 isoform X4;protein_id=XP_030100372.1;extra_copy_number=0
CM058249.1	Liftoff	CDS	74087472	74087537	.	+	.	ID=cds-XP_030100372.1;Parent=rna-XM_030244512.2;Dbxref=GeneID:67287,GenBank:XP_030100372.1,MGI:MGI:1914537;Name=XP_030100372.1;gbkey=CDS;gene=Parp6;product=protein mono-ADP-ribosyltransferase PARP6 isoform X4;protein_id=XP_030100372.1;extra_copy_number=0
CM058249.1	Liftoff	CDS	74088436	74088503	.	+	.	ID=cds-XP_030100372.1;Parent=rna-XM_030244512.2;Dbxref=GeneID:67287,GenBank:XP_030100372.1,MGI:MGI:1914537;Name=XP_030100372.1;gbkey=CDS;gene=Parp6;product=protein mono-ADP-ribosyltransferase PARP6 isoform X4;protein_id=XP_030100372.1;extra_copy_number=0
CM058249.1	Liftoff	CDS	74090566	74090614	.	+	.	ID=cds-XP_030100372.1;Parent=rna-XM_030244512.2;Dbxref=GeneID:67287,GenBank:XP_030100372.1,MGI:MGI:1914537;Name=XP_030100372.1;gbkey=CDS;gene=Parp6;product=protein mono-ADP-ribosyltransferase PARP6 isoform X4;protein_id=XP_030100372.1;extra_copy_number=0
CM058249.1	Liftoff	CDS	74090842	74090951	.	+	.	ID=cds-XP_030100372.1;Parent=rna-XM_030244512.2;Dbxref=GeneID:67287,GenBank:XP_030100372.1,MGI:MGI:1914537;Name=XP_030100372.1;gbkey=CDS;gene=Parp6;product=protein mono-ADP-ribosyltransferase PARP6 isoform X4;protein_id=XP_030100372.1;extra_copy_number=0
CM058249.1	Liftoff	CDS	74091826	74091898	.	+	.	ID=cds-XP_030100372.1;Parent=rna-XM_030244512.2;Dbxref=GeneID:67287,GenBank:XP_030100372.1,MGI:MGI:1914537;Name=XP_030100372.1;gbkey=CDS;gene=Parp6;product=protein mono-ADP-ribosyltransferase PARP6 isoform X4;protein_id=XP_030100372.1;extra_copy_number=0
CM058249.1	Liftoff	CDS	74092543	74092612	.	+	.	ID=cds-XP_030100372.1;Parent=rna-XM_030244512.2;Dbxref=GeneID:67287,GenBank:XP_030100372.1,MGI:MGI:1914537;Name=XP_030100372.1;gbkey=CDS;gene=Parp6;product=protein mono-ADP-ribosyltransferase PARP6 isoform X4;protein_id=XP_030100372.1;extra_copy_number=0
CM058249.1	Liftoff	CDS	74099633	74099712	.	+	.	ID=cds-XP_030100372.1;Parent=rna-XM_030244512.2;Dbxref=GeneID:67287,GenBank:XP_030100372.1,MGI:MGI:1914537;Name=XP_030100372.1;gbkey=CDS;gene=Parp6;product=protein mono-ADP-ribosyltransferase PARP6 isoform X4;protein_id=XP_030100372.1;extra_copy_number=0
CM058249.1	Liftoff	CDS	74100093	74100156	.	+	.	ID=cds-XP_030100372.1;Parent=rna-XM_030244512.2;Dbxref=GeneID:67287,GenBank:XP_030100372.1,MGI:MGI:1914537;Name=XP_030100372.1;gbkey=CDS;gene=Parp6;product=protein mono-ADP-ribosyltransferase PARP6 isoform X4;protein_id=XP_030100372.1;extra_copy_number=0
CM058249.1	Liftoff	CDS	74100322	74100406	.	+	.	ID=cds-XP_030100372.1;Parent=rna-XM_030244512.2;Dbxref=GeneID:67287,GenBank:XP_030100372.1,MGI:MGI:1914537;Name=XP_030100372.1;gbkey=CDS;gene=Parp6;product=protein mono-ADP-ribosyltransferase PARP6 isoform X4;protein_id=XP_030100372.1;extra_copy_number=0
CM058249.1	Liftoff	CDS	74100727	74100829	.	+	.	ID=cds-XP_030100372.1;Parent=rna-XM_030244512.2;Dbxref=GeneID:67287,GenBank:XP_030100372.1,MGI:MGI:1914537;Name=XP_030100372.1;gbkey=CDS;gene=Parp6;product=protein mono-ADP-ribosyltransferase PARP6 isoform X4;protein_id=XP_030100372.1;extra_copy_number=0
CM058249.1	Liftoff	mRNA	74076287	74101088	.	+	.	ID=rna-XM_006511380.5;Parent=gene-Parp6;Dbxref=GeneID:67287,GenBank:XM_006511380.5,MGI:MGI:1914537;Name=XM_006511380.5;gbkey=mRNA;gene=Parp6;model_evidence=Supporting evidence includes similarity to: 31 ESTs%2C 1 Protein%2C 859 long SRA reads%2C and 100%25 coverage of the annotated genomic feature by RNAseq alignments%2C including 24 samples with support for all annotated introns;product=poly (ADP-ribose) polymerase family%2C member 6%2C transcript variant X27;transcript_id=XM_006511380.5;matches_ref_protein=True;valid_ORF=True;extra_copy_number=0
CM058249.1	Liftoff	exon	74076287	74078933	.	+	.	ID=exon-XM_006511380.5-1;Parent=rna-XM_006511380.5;Dbxref=GeneID:67287,GenBank:XM_006511380.5,MGI:MGI:1914537;gbkey=mRNA;gene=Parp6;product=poly (ADP-ribose) polymerase family%2C member 6%2C transcript variant X27;transcript_id=XM_006511380.5;extra_copy_number=0
CM058249.1	Liftoff	exon	74079321	74079470	.	+	.	ID=exon-XM_006511380.5-2;Parent=rna-XM_006511380.5;Dbxref=GeneID:67287,GenBank:XM_006511380.5,MGI:MGI:1914537;gbkey=mRNA;gene=Parp6;product=poly (ADP-ribose) polymerase family%2C member 6%2C transcript variant X27;transcript_id=XM_006511380.5;extra_copy_number=0
CM058249.1	Liftoff	exon	74081421	74081631	.	+	.	ID=exon-XM_006511380.5-3;Parent=rna-XM_006511380.5;Dbxref=GeneID:67287,GenBank:XM_006511380.5,MGI:MGI:1914537;gbkey=mRNA;gene=Parp6;product=poly (ADP-ribose) polymerase family%2C member 6%2C transcript variant X27;transcript_id=XM_006511380.5;extra_copy_number=0
CM058249.1	Liftoff	exon	74082142	74082195	.	+	.	ID=exon-XM_006511380.5-4;Parent=rna-XM_006511380.5;Dbxref=GeneID:67287,GenBank:XM_006511380.5,MGI:MGI:1914537;gbkey=mRNA;gene=Parp6;product=poly (ADP-ribose) polymerase family%2C member 6%2C transcript variant X27;transcript_id=XM_006511380.5;extra_copy_number=0
CM058249.1	Liftoff	exon	74083718	74083813	.	+	.	ID=exon-XM_006511380.5-5;Parent=rna-XM_006511380.5;Dbxref=GeneID:67287,GenBank:XM_006511380.5,MGI:MGI:1914537;gbkey=mRNA;gene=Parp6;product=poly (ADP-ribose) polymerase family%2C member 6%2C transcript variant X27;transcript_id=XM_006511380.5;extra_copy_number=0
CM058249.1	Liftoff	exon	74084314	74084406	.	+	.	ID=exon-XM_006511380.5-6;Parent=rna-XM_006511380.5;Dbxref=GeneID:67287,GenBank:XM_006511380.5,MGI:MGI:1914537;gbkey=mRNA;gene=Parp6;product=poly (ADP-ribose) polymerase family%2C member 6%2C transcript variant X27;transcript_id=XM_006511380.5;extra_copy_number=0
CM058249.1	Liftoff	exon	74085658	74085783	.	+	.	ID=exon-XM_006511380.5-7;Parent=rna-XM_006511380.5;Dbxref=GeneID:67287,GenBank:XM_006511380.5,MGI:MGI:1914537;gbkey=mRNA;gene=Parp6;product=poly (ADP-ribose) polymerase family%2C member 6%2C transcript variant X27;transcript_id=XM_006511380.5;extra_copy_number=0
CM058249.1	Liftoff	exon	74087472	74087537	.	+	.	ID=exon-XM_006511380.5-8;Parent=rna-XM_006511380.5;Dbxref=GeneID:67287,GenBank:XM_006511380.5,MGI:MGI:1914537;gbkey=mRNA;gene=Parp6;product=poly (ADP-ribose) polymerase family%2C member 6%2C transcript variant X27;transcript_id=XM_006511380.5;extra_copy_number=0
CM058249.1	Liftoff	exon	74088436	74088503	.	+	.	ID=exon-XM_006511380.5-9;Parent=rna-XM_006511380.5;Dbxref=GeneID:67287,GenBank:XM_006511380.5,MGI:MGI:1914537;gbkey=mRNA;gene=Parp6;product=poly (ADP-ribose) polymerase family%2C member 6%2C transcript variant X27;transcript_id=XM_006511380.5;extra_copy_number=0
CM058249.1	Liftoff	exon	74090566	74090614	.	+	.	ID=exon-XM_006511380.5-10;Parent=rna-XM_006511380.5;Dbxref=GeneID:67287,GenBank:XM_006511380.5,MGI:MGI:1914537;gbkey=mRNA;gene=Parp6;product=poly (ADP-ribose) polymerase family%2C member 6%2C transcript variant X27;transcript_id=XM_006511380.5;extra_copy_number=0
CM058249.1	Liftoff	exon	74090839	74090951	.	+	.	ID=exon-XM_006511380.5-11;Parent=rna-XM_006511380.5;Dbxref=GeneID:67287,GenBank:XM_006511380.5,MGI:MGI:1914537;gbkey=mRNA;gene=Parp6;product=poly (ADP-ribose) polymerase family%2C member 6%2C transcript variant X27;transcript_id=XM_006511380.5;extra_copy_number=0
CM058249.1	Liftoff	exon	74091826	74091898	.	+	.	ID=exon-XM_006511380.5-12;Parent=rna-XM_006511380.5;Dbxref=GeneID:67287,GenBank:XM_006511380.5,MGI:MGI:1914537;gbkey=mRNA;gene=Parp6;product=poly (ADP-ribose) polymerase family%2C member 6%2C transcript variant X27;transcript_id=XM_006511380.5;extra_copy_number=0
CM058249.1	Liftoff	exon	74092510	74092612	.	+	.	ID=exon-XM_006511380.5-13;Parent=rna-XM_006511380.5;Dbxref=GeneID:67287,GenBank:XM_006511380.5,MGI:MGI:1914537;gbkey=mRNA;gene=Parp6;product=poly (ADP-ribose) polymerase family%2C member 6%2C transcript variant X27;transcript_id=XM_006511380.5;extra_copy_number=0
CM058249.1	Liftoff	exon	74099633	74099712	.	+	.	ID=exon-XM_006511380.5-14;Parent=rna-XM_006511380.5;Dbxref=GeneID:67287,GenBank:XM_006511380.5,MGI:MGI:1914537;gbkey=mRNA;gene=Parp6;product=poly (ADP-ribose) polymerase family%2C member 6%2C transcript variant X27;transcript_id=XM_006511380.5;extra_copy_number=0
CM058249.1	Liftoff	exon	74100093	74100156	.	+	.	ID=exon-XM_006511380.5-15;Parent=rna-XM_006511380.5;Dbxref=GeneID:67287,GenBank:XM_006511380.5,MGI:MGI:1914537;gbkey=mRNA;gene=Parp6;product=poly (ADP-ribose) polymerase family%2C member 6%2C transcript variant X27;transcript_id=XM_006511380.5;extra_copy_number=0
CM058249.1	Liftoff	exon	74100322	74100406	.	+	.	ID=exon-XM_006511380.5-16;Parent=rna-XM_006511380.5;Dbxref=GeneID:67287,GenBank:XM_006511380.5,MGI:MGI:1914537;gbkey=mRNA;gene=Parp6;product=poly (ADP-ribose) polymerase family%2C member 6%2C transcript variant X27;transcript_id=XM_006511380.5;extra_copy_number=0
CM058249.1	Liftoff	exon	74100727	74101088	.	+	.	ID=exon-XM_006511380.5-17;Parent=rna-XM_006511380.5;Dbxref=GeneID:67287,GenBank:XM_006511380.5,MGI:MGI:1914537;gbkey=mRNA;gene=Parp6;product=poly (ADP-ribose) polymerase family%2C member 6%2C transcript variant X27;transcript_id=XM_006511380.5;extra_copy_number=0
CM058249.1	Liftoff	CDS	74079331	74079470	.	+	.	ID=cds-XP_006511443.1;Parent=rna-XM_006511380.5;Dbxref=GeneID:67287,GenBank:XP_006511443.1,MGI:MGI:1914537;Name=XP_006511443.1;gbkey=CDS;gene=Parp6;product=protein mono-ADP-ribosyltransferase PARP6 isoform X10;protein_id=XP_006511443.1;extra_copy_number=0
CM058249.1	Liftoff	CDS	74081421	74081631	.	+	.	ID=cds-XP_006511443.1;Parent=rna-XM_006511380.5;Dbxref=GeneID:67287,GenBank:XP_006511443.1,MGI:MGI:1914537;Name=XP_006511443.1;gbkey=CDS;gene=Parp6;product=protein mono-ADP-ribosyltransferase PARP6 isoform X10;protein_id=XP_006511443.1;extra_copy_number=0
CM058249.1	Liftoff	CDS	74082142	74082195	.	+	.	ID=cds-XP_006511443.1;Parent=rna-XM_006511380.5;Dbxref=GeneID:67287,GenBank:XP_006511443.1,MGI:MGI:1914537;Name=XP_006511443.1;gbkey=CDS;gene=Parp6;product=protein mono-ADP-ribosyltransferase PARP6 isoform X10;protein_id=XP_006511443.1;extra_copy_number=0
CM058249.1	Liftoff	CDS	74083718	74083813	.	+	.	ID=cds-XP_006511443.1;Parent=rna-XM_006511380.5;Dbxref=GeneID:67287,GenBank:XP_006511443.1,MGI:MGI:1914537;Name=XP_006511443.1;gbkey=CDS;gene=Parp6;product=protein mono-ADP-ribosyltransferase PARP6 isoform X10;protein_id=XP_006511443.1;extra_copy_number=0
CM058249.1	Liftoff	CDS	74084314	74084406	.	+	.	ID=cds-XP_006511443.1;Parent=rna-XM_006511380.5;Dbxref=GeneID:67287,GenBank:XP_006511443.1,MGI:MGI:1914537;Name=XP_006511443.1;gbkey=CDS;gene=Parp6;product=protein mono-ADP-ribosyltransferase PARP6 isoform X10;protein_id=XP_006511443.1;extra_copy_number=0
CM058249.1	Liftoff	CDS	74085658	74085783	.	+	.	ID=cds-XP_006511443.1;Parent=rna-XM_006511380.5;Dbxref=GeneID:67287,GenBank:XP_006511443.1,MGI:MGI:1914537;Name=XP_006511443.1;gbkey=CDS;gene=Parp6;product=protein mono-ADP-ribosyltransferase PARP6 isoform X10;protein_id=XP_006511443.1;extra_copy_number=0
CM058249.1	Liftoff	CDS	74087472	74087537	.	+	.	ID=cds-XP_006511443.1;Parent=rna-XM_006511380.5;Dbxref=GeneID:67287,GenBank:XP_006511443.1,MGI:MGI:1914537;Name=XP_006511443.1;gbkey=CDS;gene=Parp6;product=protein mono-ADP-ribosyltransferase PARP6 isoform X10;protein_id=XP_006511443.1;extra_copy_number=0
CM058249.1	Liftoff	CDS	74088436	74088503	.	+	.	ID=cds-XP_006511443.1;Parent=rna-XM_006511380.5;Dbxref=GeneID:67287,GenBank:XP_006511443.1,MGI:MGI:1914537;Name=XP_006511443.1;gbkey=CDS;gene=Parp6;product=protein mono-ADP-ribosyltransferase PARP6 isoform X10;protein_id=XP_006511443.1;extra_copy_number=0
CM058249.1	Liftoff	CDS	74090566	74090614	.	+	.	ID=cds-XP_006511443.1;Parent=rna-XM_006511380.5;Dbxref=GeneID:67287,GenBank:XP_006511443.1,MGI:MGI:1914537;Name=XP_006511443.1;gbkey=CDS;gene=Parp6;product=protein mono-ADP-ribosyltransferase PARP6 isoform X10;protein_id=XP_006511443.1;extra_copy_number=0
CM058249.1	Liftoff	CDS	74090839	74090951	.	+	.	ID=cds-XP_006511443.1;Parent=rna-XM_006511380.5;Dbxref=GeneID:67287,GenBank:XP_006511443.1,MGI:MGI:1914537;Name=XP_006511443.1;gbkey=CDS;gene=Parp6;product=protein mono-ADP-ribosyltransferase PARP6 isoform X10;protein_id=XP_006511443.1;extra_copy_number=0
CM058249.1	Liftoff	CDS	74091826	74091898	.	+	.	ID=cds-XP_006511443.1;Parent=rna-XM_006511380.5;Dbxref=GeneID:67287,GenBank:XP_006511443.1,MGI:MGI:1914537;Name=XP_006511443.1;gbkey=CDS;gene=Parp6;product=protein mono-ADP-ribosyltransferase PARP6 isoform X10;protein_id=XP_006511443.1;extra_copy_number=0
CM058249.1	Liftoff	CDS	74092510	74092612	.	+	.	ID=cds-XP_006511443.1;Parent=rna-XM_006511380.5;Dbxref=GeneID:67287,GenBank:XP_006511443.1,MGI:MGI:1914537;Name=XP_006511443.1;gbkey=CDS;gene=Parp6;product=protein mono-ADP-ribosyltransferase PARP6 isoform X10;protein_id=XP_006511443.1;extra_copy_number=0
CM058249.1	Liftoff	CDS	74099633	74099712	.	+	.	ID=cds-XP_006511443.1;Parent=rna-XM_006511380.5;Dbxref=GeneID:67287,GenBank:XP_006511443.1,MGI:MGI:1914537;Name=XP_006511443.1;gbkey=CDS;gene=Parp6;product=protein mono-ADP-ribosyltransferase PARP6 isoform X10;protein_id=XP_006511443.1;extra_copy_number=0
CM058249.1	Liftoff	CDS	74100093	74100156	.	+	.	ID=cds-XP_006511443.1;Parent=rna-XM_006511380.5;Dbxref=GeneID:67287,GenBank:XP_006511443.1,MGI:MGI:1914537;Name=XP_006511443.1;gbkey=CDS;gene=Parp6;product=protein mono-ADP-ribosyltransferase PARP6 isoform X10;protein_id=XP_006511443.1;extra_copy_number=0
CM058249.1	Liftoff	CDS	74100322	74100406	.	+	.	ID=cds-XP_006511443.1;Parent=rna-XM_006511380.5;Dbxref=GeneID:67287,GenBank:XP_006511443.1,MGI:MGI:1914537;Name=XP_006511443.1;gbkey=CDS;gene=Parp6;product=protein mono-ADP-ribosyltransferase PARP6 isoform X10;protein_id=XP_006511443.1;extra_copy_number=0
CM058249.1	Liftoff	CDS	74100727	74100829	.	+	.	ID=cds-XP_006511443.1;Parent=rna-XM_006511380.5;Dbxref=GeneID:67287,GenBank:XP_006511443.1,MGI:MGI:1914537;Name=XP_006511443.1;gbkey=CDS;gene=Parp6;product=protein mono-ADP-ribosyltransferase PARP6 isoform X10;protein_id=XP_006511443.1;extra_copy_number=0
CM058249.1	Liftoff	mRNA	74076287	74101088	.	+	.	ID=rna-XM_036155198.1;Parent=gene-Parp6;Dbxref=GeneID:67287,GenBank:XM_036155198.1,MGI:MGI:1914537;Name=XM_036155198.1;gbkey=mRNA;gene=Parp6;model_evidence=Supporting evidence includes similarity to: 1 mRNA%2C 32 ESTs%2C 1 Protein%2C 1008 long SRA reads%2C and 100%25 coverage of the annotated genomic feature by RNAseq alignments%2C including 29 samples with support for all annotated introns;product=poly (ADP-ribose) polymerase family%2C member 6%2C transcript variant X28;transcript_id=XM_036155198.1;matches_ref_protein=True;valid_ORF=True;extra_copy_number=0
CM058249.1	Liftoff	exon	74076287	74078933	.	+	.	ID=exon-XM_036155198.1-1;Parent=rna-XM_036155198.1;Dbxref=GeneID:67287,GenBank:XM_036155198.1,MGI:MGI:1914537;gbkey=mRNA;gene=Parp6;product=poly (ADP-ribose) polymerase family%2C member 6%2C transcript variant X28;transcript_id=XM_036155198.1;extra_copy_number=0
CM058249.1	Liftoff	exon	74079321	74079470	.	+	.	ID=exon-XM_036155198.1-2;Parent=rna-XM_036155198.1;Dbxref=GeneID:67287,GenBank:XM_036155198.1,MGI:MGI:1914537;gbkey=mRNA;gene=Parp6;product=poly (ADP-ribose) polymerase family%2C member 6%2C transcript variant X28;transcript_id=XM_036155198.1;extra_copy_number=0
CM058249.1	Liftoff	exon	74081421	74081631	.	+	.	ID=exon-XM_036155198.1-3;Parent=rna-XM_036155198.1;Dbxref=GeneID:67287,GenBank:XM_036155198.1,MGI:MGI:1914537;gbkey=mRNA;gene=Parp6;product=poly (ADP-ribose) polymerase family%2C member 6%2C transcript variant X28;transcript_id=XM_036155198.1;extra_copy_number=0
CM058249.1	Liftoff	exon	74082142	74082195	.	+	.	ID=exon-XM_036155198.1-4;Parent=rna-XM_036155198.1;Dbxref=GeneID:67287,GenBank:XM_036155198.1,MGI:MGI:1914537;gbkey=mRNA;gene=Parp6;product=poly (ADP-ribose) polymerase family%2C member 6%2C transcript variant X28;transcript_id=XM_036155198.1;extra_copy_number=0
CM058249.1	Liftoff	exon	74083718	74083813	.	+	.	ID=exon-XM_036155198.1-5;Parent=rna-XM_036155198.1;Dbxref=GeneID:67287,GenBank:XM_036155198.1,MGI:MGI:1914537;gbkey=mRNA;gene=Parp6;product=poly (ADP-ribose) polymerase family%2C member 6%2C transcript variant X28;transcript_id=XM_036155198.1;extra_copy_number=0
CM058249.1	Liftoff	exon	74084314	74084406	.	+	.	ID=exon-XM_036155198.1-6;Parent=rna-XM_036155198.1;Dbxref=GeneID:67287,GenBank:XM_036155198.1,MGI:MGI:1914537;gbkey=mRNA;gene=Parp6;product=poly (ADP-ribose) polymerase family%2C member 6%2C transcript variant X28;transcript_id=XM_036155198.1;extra_copy_number=0
CM058249.1	Liftoff	exon	74085658	74085783	.	+	.	ID=exon-XM_036155198.1-7;Parent=rna-XM_036155198.1;Dbxref=GeneID:67287,GenBank:XM_036155198.1,MGI:MGI:1914537;gbkey=mRNA;gene=Parp6;product=poly (ADP-ribose) polymerase family%2C member 6%2C transcript variant X28;transcript_id=XM_036155198.1;extra_copy_number=0
CM058249.1	Liftoff	exon	74087472	74087537	.	+	.	ID=exon-XM_036155198.1-8;Parent=rna-XM_036155198.1;Dbxref=GeneID:67287,GenBank:XM_036155198.1,MGI:MGI:1914537;gbkey=mRNA;gene=Parp6;product=poly (ADP-ribose) polymerase family%2C member 6%2C transcript variant X28;transcript_id=XM_036155198.1;extra_copy_number=0
CM058249.1	Liftoff	exon	74088436	74088503	.	+	.	ID=exon-XM_036155198.1-9;Parent=rna-XM_036155198.1;Dbxref=GeneID:67287,GenBank:XM_036155198.1,MGI:MGI:1914537;gbkey=mRNA;gene=Parp6;product=poly (ADP-ribose) polymerase family%2C member 6%2C transcript variant X28;transcript_id=XM_036155198.1;extra_copy_number=0
CM058249.1	Liftoff	exon	74090566	74090614	.	+	.	ID=exon-XM_036155198.1-10;Parent=rna-XM_036155198.1;Dbxref=GeneID:67287,GenBank:XM_036155198.1,MGI:MGI:1914537;gbkey=mRNA;gene=Parp6;product=poly (ADP-ribose) polymerase family%2C member 6%2C transcript variant X28;transcript_id=XM_036155198.1;extra_copy_number=0
CM058249.1	Liftoff	exon	74090842	74090951	.	+	.	ID=exon-XM_036155198.1-11;Parent=rna-XM_036155198.1;Dbxref=GeneID:67287,GenBank:XM_036155198.1,MGI:MGI:1914537;gbkey=mRNA;gene=Parp6;product=poly (ADP-ribose) polymerase family%2C member 6%2C transcript variant X28;transcript_id=XM_036155198.1;extra_copy_number=0
CM058249.1	Liftoff	exon	74091826	74091898	.	+	.	ID=exon-XM_036155198.1-12;Parent=rna-XM_036155198.1;Dbxref=GeneID:67287,GenBank:XM_036155198.1,MGI:MGI:1914537;gbkey=mRNA;gene=Parp6;product=poly (ADP-ribose) polymerase family%2C member 6%2C transcript variant X28;transcript_id=XM_036155198.1;extra_copy_number=0
CM058249.1	Liftoff	exon	74092543	74092612	.	+	.	ID=exon-XM_036155198.1-13;Parent=rna-XM_036155198.1;Dbxref=GeneID:67287,GenBank:XM_036155198.1,MGI:MGI:1914537;gbkey=mRNA;gene=Parp6;product=poly (ADP-ribose) polymerase family%2C member 6%2C transcript variant X28;transcript_id=XM_036155198.1;extra_copy_number=0
CM058249.1	Liftoff	exon	74099633	74099712	.	+	.	ID=exon-XM_036155198.1-14;Parent=rna-XM_036155198.1;Dbxref=GeneID:67287,GenBank:XM_036155198.1,MGI:MGI:1914537;gbkey=mRNA;gene=Parp6;product=poly (ADP-ribose) polymerase family%2C member 6%2C transcript variant X28;transcript_id=XM_036155198.1;extra_copy_number=0
CM058249.1	Liftoff	exon	74100093	74100156	.	+	.	ID=exon-XM_036155198.1-15;Parent=rna-XM_036155198.1;Dbxref=GeneID:67287,GenBank:XM_036155198.1,MGI:MGI:1914537;gbkey=mRNA;gene=Parp6;product=poly (ADP-ribose) polymerase family%2C member 6%2C transcript variant X28;transcript_id=XM_036155198.1;extra_copy_number=0
CM058249.1	Liftoff	exon	74100322	74100406	.	+	.	ID=exon-XM_036155198.1-16;Parent=rna-XM_036155198.1;Dbxref=GeneID:67287,GenBank:XM_036155198.1,MGI:MGI:1914537;gbkey=mRNA;gene=Parp6;product=poly (ADP-ribose) polymerase family%2C member 6%2C transcript variant X28;transcript_id=XM_036155198.1;extra_copy_number=0
CM058249.1	Liftoff	exon	74100727	74101088	.	+	.	ID=exon-XM_036155198.1-17;Parent=rna-XM_036155198.1;Dbxref=GeneID:67287,GenBank:XM_036155198.1,MGI:MGI:1914537;gbkey=mRNA;gene=Parp6;product=poly (ADP-ribose) polymerase family%2C member 6%2C transcript variant X28;transcript_id=XM_036155198.1;extra_copy_number=0
CM058249.1	Liftoff	CDS	74079331	74079470	.	+	.	ID=cds-XP_036011091.1;Parent=rna-XM_036155198.1;Dbxref=GeneID:67287,GenBank:XP_036011091.1,MGI:MGI:1914537;Name=XP_036011091.1;gbkey=CDS;gene=Parp6;product=protein mono-ADP-ribosyltransferase PARP6 isoform X11;protein_id=XP_036011091.1;extra_copy_number=0
CM058249.1	Liftoff	CDS	74081421	74081631	.	+	.	ID=cds-XP_036011091.1;Parent=rna-XM_036155198.1;Dbxref=GeneID:67287,GenBank:XP_036011091.1,MGI:MGI:1914537;Name=XP_036011091.1;gbkey=CDS;gene=Parp6;product=protein mono-ADP-ribosyltransferase PARP6 isoform X11;protein_id=XP_036011091.1;extra_copy_number=0
CM058249.1	Liftoff	CDS	74082142	74082195	.	+	.	ID=cds-XP_036011091.1;Parent=rna-XM_036155198.1;Dbxref=GeneID:67287,GenBank:XP_036011091.1,MGI:MGI:1914537;Name=XP_036011091.1;gbkey=CDS;gene=Parp6;product=protein mono-ADP-ribosyltransferase PARP6 isoform X11;protein_id=XP_036011091.1;extra_copy_number=0
CM058249.1	Liftoff	CDS	74083718	74083813	.	+	.	ID=cds-XP_036011091.1;Parent=rna-XM_036155198.1;Dbxref=GeneID:67287,GenBank:XP_036011091.1,MGI:MGI:1914537;Name=XP_036011091.1;gbkey=CDS;gene=Parp6;product=protein mono-ADP-ribosyltransferase PARP6 isoform X11;protein_id=XP_036011091.1;extra_copy_number=0
CM058249.1	Liftoff	CDS	74084314	74084406	.	+	.	ID=cds-XP_036011091.1;Parent=rna-XM_036155198.1;Dbxref=GeneID:67287,GenBank:XP_036011091.1,MGI:MGI:1914537;Name=XP_036011091.1;gbkey=CDS;gene=Parp6;product=protein mono-ADP-ribosyltransferase PARP6 isoform X11;protein_id=XP_036011091.1;extra_copy_number=0
CM058249.1	Liftoff	CDS	74085658	74085783	.	+	.	ID=cds-XP_036011091.1;Parent=rna-XM_036155198.1;Dbxref=GeneID:67287,GenBank:XP_036011091.1,MGI:MGI:1914537;Name=XP_036011091.1;gbkey=CDS;gene=Parp6;product=protein mono-ADP-ribosyltransferase PARP6 isoform X11;protein_id=XP_036011091.1;extra_copy_number=0
CM058249.1	Liftoff	CDS	74087472	74087537	.	+	.	ID=cds-XP_036011091.1;Parent=rna-XM_036155198.1;Dbxref=GeneID:67287,GenBank:XP_036011091.1,MGI:MGI:1914537;Name=XP_036011091.1;gbkey=CDS;gene=Parp6;product=protein mono-ADP-ribosyltransferase PARP6 isoform X11;protein_id=XP_036011091.1;extra_copy_number=0
CM058249.1	Liftoff	CDS	74088436	74088503	.	+	.	ID=cds-XP_036011091.1;Parent=rna-XM_036155198.1;Dbxref=GeneID:67287,GenBank:XP_036011091.1,MGI:MGI:1914537;Name=XP_036011091.1;gbkey=CDS;gene=Parp6;product=protein mono-ADP-ribosyltransferase PARP6 isoform X11;protein_id=XP_036011091.1;extra_copy_number=0
CM058249.1	Liftoff	CDS	74090566	74090614	.	+	.	ID=cds-XP_036011091.1;Parent=rna-XM_036155198.1;Dbxref=GeneID:67287,GenBank:XP_036011091.1,MGI:MGI:1914537;Name=XP_036011091.1;gbkey=CDS;gene=Parp6;product=protein mono-ADP-ribosyltransferase PARP6 isoform X11;protein_id=XP_036011091.1;extra_copy_number=0
CM058249.1	Liftoff	CDS	74090842	74090951	.	+	.	ID=cds-XP_036011091.1;Parent=rna-XM_036155198.1;Dbxref=GeneID:67287,GenBank:XP_036011091.1,MGI:MGI:1914537;Name=XP_036011091.1;gbkey=CDS;gene=Parp6;product=protein mono-ADP-ribosyltransferase PARP6 isoform X11;protein_id=XP_036011091.1;extra_copy_number=0
CM058249.1	Liftoff	CDS	74091826	74091898	.	+	.	ID=cds-XP_036011091.1;Parent=rna-XM_036155198.1;Dbxref=GeneID:67287,GenBank:XP_036011091.1,MGI:MGI:1914537;Name=XP_036011091.1;gbkey=CDS;gene=Parp6;product=protein mono-ADP-ribosyltransferase PARP6 isoform X11;protein_id=XP_036011091.1;extra_copy_number=0
CM058249.1	Liftoff	CDS	74092543	74092612	.	+	.	ID=cds-XP_036011091.1;Parent=rna-XM_036155198.1;Dbxref=GeneID:67287,GenBank:XP_036011091.1,MGI:MGI:1914537;Name=XP_036011091.1;gbkey=CDS;gene=Parp6;product=protein mono-ADP-ribosyltransferase PARP6 isoform X11;protein_id=XP_036011091.1;extra_copy_number=0
CM058249.1	Liftoff	CDS	74099633	74099712	.	+	.	ID=cds-XP_036011091.1;Parent=rna-XM_036155198.1;Dbxref=GeneID:67287,GenBank:XP_036011091.1,MGI:MGI:1914537;Name=XP_036011091.1;gbkey=CDS;gene=Parp6;product=protein mono-ADP-ribosyltransferase PARP6 isoform X11;protein_id=XP_036011091.1;extra_copy_number=0
CM058249.1	Liftoff	CDS	74100093	74100156	.	+	.	ID=cds-XP_036011091.1;Parent=rna-XM_036155198.1;Dbxref=GeneID:67287,GenBank:XP_036011091.1,MGI:MGI:1914537;Name=XP_036011091.1;gbkey=CDS;gene=Parp6;product=protein mono-ADP-ribosyltransferase PARP6 isoform X11;protein_id=XP_036011091.1;extra_copy_number=0
CM058249.1	Liftoff	CDS	74100322	74100406	.	+	.	ID=cds-XP_036011091.1;Parent=rna-XM_036155198.1;Dbxref=GeneID:67287,GenBank:XP_036011091.1,MGI:MGI:1914537;Name=XP_036011091.1;gbkey=CDS;gene=Parp6;product=protein mono-ADP-ribosyltransferase PARP6 isoform X11;protein_id=XP_036011091.1;extra_copy_number=0
CM058249.1	Liftoff	CDS	74100727	74100829	.	+	.	ID=cds-XP_036011091.1;Parent=rna-XM_036155198.1;Dbxref=GeneID:67287,GenBank:XP_036011091.1,MGI:MGI:1914537;Name=XP_036011091.1;gbkey=CDS;gene=Parp6;product=protein mono-ADP-ribosyltransferase PARP6 isoform X11;protein_id=XP_036011091.1;extra_copy_number=0
CM058249.1	Liftoff	transcript	74067872	74101093	.	+	.	ID=rna-XR_001778987.3;Parent=gene-Parp6;Dbxref=GeneID:67287,GenBank:XR_001778987.3,MGI:MGI:1914537;Name=XR_001778987.3;gbkey=misc_RNA;gene=Parp6;model_evidence=Supporting evidence includes similarity to: 2 mRNAs%2C 34 ESTs%2C 661 long SRA reads%2C and 100%25 coverage of the annotated genomic feature by RNAseq alignments%2C including 45 samples with support for all annotated introns;product=poly (ADP-ribose) polymerase family%2C member 6%2C transcript variant X23;transcript_id=XR_001778987.3;extra_copy_number=0
CM058249.1	Liftoff	exon	74067872	74068090	.	+	.	ID=exon-XR_001778987.3-1;Parent=rna-XR_001778987.3;Dbxref=GeneID:67287,GenBank:XR_001778987.3,MGI:MGI:1914537;gbkey=misc_RNA;gene=Parp6;product=poly (ADP-ribose) polymerase family%2C member 6%2C transcript variant X23;transcript_id=XR_001778987.3;extra_copy_number=0
CM058249.1	Liftoff	exon	74069150	74069389	.	+	.	ID=exon-XR_001778987.3-2;Parent=rna-XR_001778987.3;Dbxref=GeneID:67287,GenBank:XR_001778987.3,MGI:MGI:1914537;gbkey=misc_RNA;gene=Parp6;product=poly (ADP-ribose) polymerase family%2C member 6%2C transcript variant X23;transcript_id=XR_001778987.3;extra_copy_number=0
CM058249.1	Liftoff	exon	74073031	74073225	.	+	.	ID=exon-XR_001778987.3-3;Parent=rna-XR_001778987.3;Dbxref=GeneID:67287,GenBank:XR_001778987.3,MGI:MGI:1914537;gbkey=misc_RNA;gene=Parp6;product=poly (ADP-ribose) polymerase family%2C member 6%2C transcript variant X23;transcript_id=XR_001778987.3;extra_copy_number=0
CM058249.1	Liftoff	exon	74073805	74073882	.	+	.	ID=exon-XR_001778987.3-4;Parent=rna-XR_001778987.3;Dbxref=GeneID:67287,GenBank:XR_001778987.3,MGI:MGI:1914537;gbkey=misc_RNA;gene=Parp6;product=poly (ADP-ribose) polymerase family%2C member 6%2C transcript variant X23;transcript_id=XR_001778987.3;extra_copy_number=0
CM058249.1	Liftoff	exon	74074720	74074814	.	+	.	ID=exon-XR_001778987.3-5;Parent=rna-XR_001778987.3;Dbxref=GeneID:67287,GenBank:XR_001778987.3,MGI:MGI:1914537;gbkey=misc_RNA;gene=Parp6;product=poly (ADP-ribose) polymerase family%2C member 6%2C transcript variant X23;transcript_id=XR_001778987.3;extra_copy_number=0
CM058249.1	Liftoff	exon	74075175	74075235	.	+	.	ID=exon-XR_001778987.3-6;Parent=rna-XR_001778987.3;Dbxref=GeneID:67287,GenBank:XR_001778987.3,MGI:MGI:1914537;gbkey=misc_RNA;gene=Parp6;product=poly (ADP-ribose) polymerase family%2C member 6%2C transcript variant X23;transcript_id=XR_001778987.3;extra_copy_number=0
CM058249.1	Liftoff	exon	74075466	74075556	.	+	.	ID=exon-XR_001778987.3-7;Parent=rna-XR_001778987.3;Dbxref=GeneID:67287,GenBank:XR_001778987.3,MGI:MGI:1914537;gbkey=misc_RNA;gene=Parp6;product=poly (ADP-ribose) polymerase family%2C member 6%2C transcript variant X23;transcript_id=XR_001778987.3;extra_copy_number=0
CM058249.1	Liftoff	exon	74076125	74076191	.	+	.	ID=exon-XR_001778987.3-8;Parent=rna-XR_001778987.3;Dbxref=GeneID:67287,GenBank:XR_001778987.3,MGI:MGI:1914537;gbkey=misc_RNA;gene=Parp6;product=poly (ADP-ribose) polymerase family%2C member 6%2C transcript variant X23;transcript_id=XR_001778987.3;extra_copy_number=0
CM058249.1	Liftoff	exon	74079321	74079470	.	+	.	ID=exon-XR_001778987.3-9;Parent=rna-XR_001778987.3;Dbxref=GeneID:67287,GenBank:XR_001778987.3,MGI:MGI:1914537;gbkey=misc_RNA;gene=Parp6;product=poly (ADP-ribose) polymerase family%2C member 6%2C transcript variant X23;transcript_id=XR_001778987.3;extra_copy_number=0
CM058249.1	Liftoff	exon	74081421	74081631	.	+	.	ID=exon-XR_001778987.3-10;Parent=rna-XR_001778987.3;Dbxref=GeneID:67287,GenBank:XR_001778987.3,MGI:MGI:1914537;gbkey=misc_RNA;gene=Parp6;product=poly (ADP-ribose) polymerase family%2C member 6%2C transcript variant X23;transcript_id=XR_001778987.3;extra_copy_number=0
CM058249.1	Liftoff	exon	74082142	74082195	.	+	.	ID=exon-XR_001778987.3-11;Parent=rna-XR_001778987.3;Dbxref=GeneID:67287,GenBank:XR_001778987.3,MGI:MGI:1914537;gbkey=misc_RNA;gene=Parp6;product=poly (ADP-ribose) polymerase family%2C member 6%2C transcript variant X23;transcript_id=XR_001778987.3;extra_copy_number=0
CM058249.1	Liftoff	exon	74083718	74083813	.	+	.	ID=exon-XR_001778987.3-12;Parent=rna-XR_001778987.3;Dbxref=GeneID:67287,GenBank:XR_001778987.3,MGI:MGI:1914537;gbkey=misc_RNA;gene=Parp6;product=poly (ADP-ribose) polymerase family%2C member 6%2C transcript variant X23;transcript_id=XR_001778987.3;extra_copy_number=0
CM058249.1	Liftoff	exon	74084314	74084406	.	+	.	ID=exon-XR_001778987.3-13;Parent=rna-XR_001778987.3;Dbxref=GeneID:67287,GenBank:XR_001778987.3,MGI:MGI:1914537;gbkey=misc_RNA;gene=Parp6;product=poly (ADP-ribose) polymerase family%2C member 6%2C transcript variant X23;transcript_id=XR_001778987.3;extra_copy_number=0
CM058249.1	Liftoff	exon	74085658	74085783	.	+	.	ID=exon-XR_001778987.3-14;Parent=rna-XR_001778987.3;Dbxref=GeneID:67287,GenBank:XR_001778987.3,MGI:MGI:1914537;gbkey=misc_RNA;gene=Parp6;product=poly (ADP-ribose) polymerase family%2C member 6%2C transcript variant X23;transcript_id=XR_001778987.3;extra_copy_number=0
CM058249.1	Liftoff	exon	74087472	74087537	.	+	.	ID=exon-XR_001778987.3-15;Parent=rna-XR_001778987.3;Dbxref=GeneID:67287,GenBank:XR_001778987.3,MGI:MGI:1914537;gbkey=misc_RNA;gene=Parp6;product=poly (ADP-ribose) polymerase family%2C member 6%2C transcript variant X23;transcript_id=XR_001778987.3;extra_copy_number=0
CM058249.1	Liftoff	exon	74088436	74088503	.	+	.	ID=exon-XR_001778987.3-16;Parent=rna-XR_001778987.3;Dbxref=GeneID:67287,GenBank:XR_001778987.3,MGI:MGI:1914537;gbkey=misc_RNA;gene=Parp6;product=poly (ADP-ribose) polymerase family%2C member 6%2C transcript variant X23;transcript_id=XR_001778987.3;extra_copy_number=0
CM058249.1	Liftoff	exon	74090566	74090614	.	+	.	ID=exon-XR_001778987.3-17;Parent=rna-XR_001778987.3;Dbxref=GeneID:67287,GenBank:XR_001778987.3,MGI:MGI:1914537;gbkey=misc_RNA;gene=Parp6;product=poly (ADP-ribose) polymerase family%2C member 6%2C transcript variant X23;transcript_id=XR_001778987.3;extra_copy_number=0
CM058249.1	Liftoff	exon	74090839	74090951	.	+	.	ID=exon-XR_001778987.3-18;Parent=rna-XR_001778987.3;Dbxref=GeneID:67287,GenBank:XR_001778987.3,MGI:MGI:1914537;gbkey=misc_RNA;gene=Parp6;product=poly (ADP-ribose) polymerase family%2C member 6%2C transcript variant X23;transcript_id=XR_001778987.3;extra_copy_number=0
CM058249.1	Liftoff	exon	74091826	74091898	.	+	.	ID=exon-XR_001778987.3-19;Parent=rna-XR_001778987.3;Dbxref=GeneID:67287,GenBank:XR_001778987.3,MGI:MGI:1914537;gbkey=misc_RNA;gene=Parp6;product=poly (ADP-ribose) polymerase family%2C member 6%2C transcript variant X23;transcript_id=XR_001778987.3;extra_copy_number=0
CM058249.1	Liftoff	exon	74099633	74099712	.	+	.	ID=exon-XR_001778987.3-20;Parent=rna-XR_001778987.3;Dbxref=GeneID:67287,GenBank:XR_001778987.3,MGI:MGI:1914537;gbkey=misc_RNA;gene=Parp6;product=poly (ADP-ribose) polymerase family%2C member 6%2C transcript variant X23;transcript_id=XR_001778987.3;extra_copy_number=0
CM058249.1	Liftoff	exon	74100093	74100156	.	+	.	ID=exon-XR_001778987.3-21;Parent=rna-XR_001778987.3;Dbxref=GeneID:67287,GenBank:XR_001778987.3,MGI:MGI:1914537;gbkey=misc_RNA;gene=Parp6;product=poly (ADP-ribose) polymerase family%2C member 6%2C transcript variant X23;transcript_id=XR_001778987.3;extra_copy_number=0
CM058249.1	Liftoff	exon	74100276	74100406	.	+	.	ID=exon-XR_001778987.3-22;Parent=rna-XR_001778987.3;Dbxref=GeneID:67287,GenBank:XR_001778987.3,MGI:MGI:1914537;gbkey=misc_RNA;gene=Parp6;product=poly (ADP-ribose) polymerase family%2C member 6%2C transcript variant X23;transcript_id=XR_001778987.3;extra_copy_number=0
CM058249.1	Liftoff	exon	74100727	74101093	.	+	.	ID=exon-XR_001778987.3-23;Parent=rna-XR_001778987.3;Dbxref=GeneID:67287,GenBank:XR_001778987.3,MGI:MGI:1914537;gbkey=misc_RNA;gene=Parp6;product=poly (ADP-ribose) polymerase family%2C member 6%2C transcript variant X23;transcript_id=XR_001778987.3;extra_copy_number=0
CM058249.1	Liftoff	transcript	74067872	74101093	.	+	.	ID=rna-XR_001778988.3;Parent=gene-Parp6;Dbxref=GeneID:67287,GenBank:XR_001778988.3,MGI:MGI:1914537;Name=XR_001778988.3;gbkey=misc_RNA;gene=Parp6;model_evidence=Supporting evidence includes similarity to: 2 mRNAs%2C 42 ESTs%2C 1242 long SRA reads%2C and 100%25 coverage of the annotated genomic feature by RNAseq alignments%2C including 53 samples with support for all annotated introns;product=poly (ADP-ribose) polymerase family%2C member 6%2C transcript variant X24;transcript_id=XR_001778988.3;extra_copy_number=0
CM058249.1	Liftoff	exon	74067872	74068090	.	+	.	ID=exon-XR_001778988.3-1;Parent=rna-XR_001778988.3;Dbxref=GeneID:67287,GenBank:XR_001778988.3,MGI:MGI:1914537;gbkey=misc_RNA;gene=Parp6;product=poly (ADP-ribose) polymerase family%2C member 6%2C transcript variant X24;transcript_id=XR_001778988.3;extra_copy_number=0
CM058249.1	Liftoff	exon	74069150	74069389	.	+	.	ID=exon-XR_001778988.3-2;Parent=rna-XR_001778988.3;Dbxref=GeneID:67287,GenBank:XR_001778988.3,MGI:MGI:1914537;gbkey=misc_RNA;gene=Parp6;product=poly (ADP-ribose) polymerase family%2C member 6%2C transcript variant X24;transcript_id=XR_001778988.3;extra_copy_number=0
CM058249.1	Liftoff	exon	74073031	74073225	.	+	.	ID=exon-XR_001778988.3-3;Parent=rna-XR_001778988.3;Dbxref=GeneID:67287,GenBank:XR_001778988.3,MGI:MGI:1914537;gbkey=misc_RNA;gene=Parp6;product=poly (ADP-ribose) polymerase family%2C member 6%2C transcript variant X24;transcript_id=XR_001778988.3;extra_copy_number=0
CM058249.1	Liftoff	exon	74073805	74073882	.	+	.	ID=exon-XR_001778988.3-4;Parent=rna-XR_001778988.3;Dbxref=GeneID:67287,GenBank:XR_001778988.3,MGI:MGI:1914537;gbkey=misc_RNA;gene=Parp6;product=poly (ADP-ribose) polymerase family%2C member 6%2C transcript variant X24;transcript_id=XR_001778988.3;extra_copy_number=0
CM058249.1	Liftoff	exon	74074720	74074814	.	+	.	ID=exon-XR_001778988.3-5;Parent=rna-XR_001778988.3;Dbxref=GeneID:67287,GenBank:XR_001778988.3,MGI:MGI:1914537;gbkey=misc_RNA;gene=Parp6;product=poly (ADP-ribose) polymerase family%2C member 6%2C transcript variant X24;transcript_id=XR_001778988.3;extra_copy_number=0
CM058249.1	Liftoff	exon	74075175	74075235	.	+	.	ID=exon-XR_001778988.3-6;Parent=rna-XR_001778988.3;Dbxref=GeneID:67287,GenBank:XR_001778988.3,MGI:MGI:1914537;gbkey=misc_RNA;gene=Parp6;product=poly (ADP-ribose) polymerase family%2C member 6%2C transcript variant X24;transcript_id=XR_001778988.3;extra_copy_number=0
CM058249.1	Liftoff	exon	74075466	74075556	.	+	.	ID=exon-XR_001778988.3-7;Parent=rna-XR_001778988.3;Dbxref=GeneID:67287,GenBank:XR_001778988.3,MGI:MGI:1914537;gbkey=misc_RNA;gene=Parp6;product=poly (ADP-ribose) polymerase family%2C member 6%2C transcript variant X24;transcript_id=XR_001778988.3;extra_copy_number=0
CM058249.1	Liftoff	exon	74076125	74076191	.	+	.	ID=exon-XR_001778988.3-8;Parent=rna-XR_001778988.3;Dbxref=GeneID:67287,GenBank:XR_001778988.3,MGI:MGI:1914537;gbkey=misc_RNA;gene=Parp6;product=poly (ADP-ribose) polymerase family%2C member 6%2C transcript variant X24;transcript_id=XR_001778988.3;extra_copy_number=0
CM058249.1	Liftoff	exon	74079321	74079470	.	+	.	ID=exon-XR_001778988.3-9;Parent=rna-XR_001778988.3;Dbxref=GeneID:67287,GenBank:XR_001778988.3,MGI:MGI:1914537;gbkey=misc_RNA;gene=Parp6;product=poly (ADP-ribose) polymerase family%2C member 6%2C transcript variant X24;transcript_id=XR_001778988.3;extra_copy_number=0
CM058249.1	Liftoff	exon	74081421	74081631	.	+	.	ID=exon-XR_001778988.3-10;Parent=rna-XR_001778988.3;Dbxref=GeneID:67287,GenBank:XR_001778988.3,MGI:MGI:1914537;gbkey=misc_RNA;gene=Parp6;product=poly (ADP-ribose) polymerase family%2C member 6%2C transcript variant X24;transcript_id=XR_001778988.3;extra_copy_number=0
CM058249.1	Liftoff	exon	74082142	74082195	.	+	.	ID=exon-XR_001778988.3-11;Parent=rna-XR_001778988.3;Dbxref=GeneID:67287,GenBank:XR_001778988.3,MGI:MGI:1914537;gbkey=misc_RNA;gene=Parp6;product=poly (ADP-ribose) polymerase family%2C member 6%2C transcript variant X24;transcript_id=XR_001778988.3;extra_copy_number=0
CM058249.1	Liftoff	exon	74083718	74083813	.	+	.	ID=exon-XR_001778988.3-12;Parent=rna-XR_001778988.3;Dbxref=GeneID:67287,GenBank:XR_001778988.3,MGI:MGI:1914537;gbkey=misc_RNA;gene=Parp6;product=poly (ADP-ribose) polymerase family%2C member 6%2C transcript variant X24;transcript_id=XR_001778988.3;extra_copy_number=0
CM058249.1	Liftoff	exon	74084314	74084406	.	+	.	ID=exon-XR_001778988.3-13;Parent=rna-XR_001778988.3;Dbxref=GeneID:67287,GenBank:XR_001778988.3,MGI:MGI:1914537;gbkey=misc_RNA;gene=Parp6;product=poly (ADP-ribose) polymerase family%2C member 6%2C transcript variant X24;transcript_id=XR_001778988.3;extra_copy_number=0
CM058249.1	Liftoff	exon	74085658	74085783	.	+	.	ID=exon-XR_001778988.3-14;Parent=rna-XR_001778988.3;Dbxref=GeneID:67287,GenBank:XR_001778988.3,MGI:MGI:1914537;gbkey=misc_RNA;gene=Parp6;product=poly (ADP-ribose) polymerase family%2C member 6%2C transcript variant X24;transcript_id=XR_001778988.3;extra_copy_number=0
CM058249.1	Liftoff	exon	74087472	74087537	.	+	.	ID=exon-XR_001778988.3-15;Parent=rna-XR_001778988.3;Dbxref=GeneID:67287,GenBank:XR_001778988.3,MGI:MGI:1914537;gbkey=misc_RNA;gene=Parp6;product=poly (ADP-ribose) polymerase family%2C member 6%2C transcript variant X24;transcript_id=XR_001778988.3;extra_copy_number=0
CM058249.1	Liftoff	exon	74088436	74088503	.	+	.	ID=exon-XR_001778988.3-16;Parent=rna-XR_001778988.3;Dbxref=GeneID:67287,GenBank:XR_001778988.3,MGI:MGI:1914537;gbkey=misc_RNA;gene=Parp6;product=poly (ADP-ribose) polymerase family%2C member 6%2C transcript variant X24;transcript_id=XR_001778988.3;extra_copy_number=0
CM058249.1	Liftoff	exon	74090566	74090614	.	+	.	ID=exon-XR_001778988.3-17;Parent=rna-XR_001778988.3;Dbxref=GeneID:67287,GenBank:XR_001778988.3,MGI:MGI:1914537;gbkey=misc_RNA;gene=Parp6;product=poly (ADP-ribose) polymerase family%2C member 6%2C transcript variant X24;transcript_id=XR_001778988.3;extra_copy_number=0
CM058249.1	Liftoff	exon	74090842	74090951	.	+	.	ID=exon-XR_001778988.3-18;Parent=rna-XR_001778988.3;Dbxref=GeneID:67287,GenBank:XR_001778988.3,MGI:MGI:1914537;gbkey=misc_RNA;gene=Parp6;product=poly (ADP-ribose) polymerase family%2C member 6%2C transcript variant X24;transcript_id=XR_001778988.3;extra_copy_number=0
CM058249.1	Liftoff	exon	74091826	74091898	.	+	.	ID=exon-XR_001778988.3-19;Parent=rna-XR_001778988.3;Dbxref=GeneID:67287,GenBank:XR_001778988.3,MGI:MGI:1914537;gbkey=misc_RNA;gene=Parp6;product=poly (ADP-ribose) polymerase family%2C member 6%2C transcript variant X24;transcript_id=XR_001778988.3;extra_copy_number=0
CM058249.1	Liftoff	exon	74099633	74099712	.	+	.	ID=exon-XR_001778988.3-20;Parent=rna-XR_001778988.3;Dbxref=GeneID:67287,GenBank:XR_001778988.3,MGI:MGI:1914537;gbkey=misc_RNA;gene=Parp6;product=poly (ADP-ribose) polymerase family%2C member 6%2C transcript variant X24;transcript_id=XR_001778988.3;extra_copy_number=0
CM058249.1	Liftoff	exon	74100093	74100156	.	+	.	ID=exon-XR_001778988.3-21;Parent=rna-XR_001778988.3;Dbxref=GeneID:67287,GenBank:XR_001778988.3,MGI:MGI:1914537;gbkey=misc_RNA;gene=Parp6;product=poly (ADP-ribose) polymerase family%2C member 6%2C transcript variant X24;transcript_id=XR_001778988.3;extra_copy_number=0
CM058249.1	Liftoff	exon	74100322	74100406	.	+	.	ID=exon-XR_001778988.3-22;Parent=rna-XR_001778988.3;Dbxref=GeneID:67287,GenBank:XR_001778988.3,MGI:MGI:1914537;gbkey=misc_RNA;gene=Parp6;product=poly (ADP-ribose) polymerase family%2C member 6%2C transcript variant X24;transcript_id=XR_001778988.3;extra_copy_number=0
CM058249.1	Liftoff	exon	74100727	74101093	.	+	.	ID=exon-XR_001778988.3-23;Parent=rna-XR_001778988.3;Dbxref=GeneID:67287,GenBank:XR_001778988.3,MGI:MGI:1914537;gbkey=misc_RNA;gene=Parp6;product=poly (ADP-ribose) polymerase family%2C member 6%2C transcript variant X24;transcript_id=XR_001778988.3;extra_copy_number=0
CM058249.1	Liftoff	transcript	74067872	74101093	.	+	.	ID=rna-XR_001778989.3;Parent=gene-Parp6;Dbxref=GeneID:67287,GenBank:XR_001778989.3,MGI:MGI:1914537;Name=XR_001778989.3;gbkey=misc_RNA;gene=Parp6;model_evidence=Supporting evidence includes similarity to: 2 mRNAs%2C 36 ESTs%2C 669 long SRA reads%2C and 100%25 coverage of the annotated genomic feature by RNAseq alignments%2C including 45 samples with support for all annotated introns;product=poly (ADP-ribose) polymerase family%2C member 6%2C transcript variant X26;transcript_id=XR_001778989.3;extra_copy_number=0
CM058249.1	Liftoff	exon	74067872	74068090	.	+	.	ID=exon-XR_001778989.3-1;Parent=rna-XR_001778989.3;Dbxref=GeneID:67287,GenBank:XR_001778989.3,MGI:MGI:1914537;gbkey=misc_RNA;gene=Parp6;product=poly (ADP-ribose) polymerase family%2C member 6%2C transcript variant X26;transcript_id=XR_001778989.3;extra_copy_number=0
CM058249.1	Liftoff	exon	74069150	74069389	.	+	.	ID=exon-XR_001778989.3-2;Parent=rna-XR_001778989.3;Dbxref=GeneID:67287,GenBank:XR_001778989.3,MGI:MGI:1914537;gbkey=misc_RNA;gene=Parp6;product=poly (ADP-ribose) polymerase family%2C member 6%2C transcript variant X26;transcript_id=XR_001778989.3;extra_copy_number=0
CM058249.1	Liftoff	exon	74073031	74073225	.	+	.	ID=exon-XR_001778989.3-3;Parent=rna-XR_001778989.3;Dbxref=GeneID:67287,GenBank:XR_001778989.3,MGI:MGI:1914537;gbkey=misc_RNA;gene=Parp6;product=poly (ADP-ribose) polymerase family%2C member 6%2C transcript variant X26;transcript_id=XR_001778989.3;extra_copy_number=0
CM058249.1	Liftoff	exon	74073805	74073882	.	+	.	ID=exon-XR_001778989.3-4;Parent=rna-XR_001778989.3;Dbxref=GeneID:67287,GenBank:XR_001778989.3,MGI:MGI:1914537;gbkey=misc_RNA;gene=Parp6;product=poly (ADP-ribose) polymerase family%2C member 6%2C transcript variant X26;transcript_id=XR_001778989.3;extra_copy_number=0
CM058249.1	Liftoff	exon	74074720	74074814	.	+	.	ID=exon-XR_001778989.3-5;Parent=rna-XR_001778989.3;Dbxref=GeneID:67287,GenBank:XR_001778989.3,MGI:MGI:1914537;gbkey=misc_RNA;gene=Parp6;product=poly (ADP-ribose) polymerase family%2C member 6%2C transcript variant X26;transcript_id=XR_001778989.3;extra_copy_number=0
CM058249.1	Liftoff	exon	74075175	74075235	.	+	.	ID=exon-XR_001778989.3-6;Parent=rna-XR_001778989.3;Dbxref=GeneID:67287,GenBank:XR_001778989.3,MGI:MGI:1914537;gbkey=misc_RNA;gene=Parp6;product=poly (ADP-ribose) polymerase family%2C member 6%2C transcript variant X26;transcript_id=XR_001778989.3;extra_copy_number=0
CM058249.1	Liftoff	exon	74075466	74075556	.	+	.	ID=exon-XR_001778989.3-7;Parent=rna-XR_001778989.3;Dbxref=GeneID:67287,GenBank:XR_001778989.3,MGI:MGI:1914537;gbkey=misc_RNA;gene=Parp6;product=poly (ADP-ribose) polymerase family%2C member 6%2C transcript variant X26;transcript_id=XR_001778989.3;extra_copy_number=0
CM058249.1	Liftoff	exon	74076125	74076191	.	+	.	ID=exon-XR_001778989.3-8;Parent=rna-XR_001778989.3;Dbxref=GeneID:67287,GenBank:XR_001778989.3,MGI:MGI:1914537;gbkey=misc_RNA;gene=Parp6;product=poly (ADP-ribose) polymerase family%2C member 6%2C transcript variant X26;transcript_id=XR_001778989.3;extra_copy_number=0
CM058249.1	Liftoff	exon	74079321	74079470	.	+	.	ID=exon-XR_001778989.3-9;Parent=rna-XR_001778989.3;Dbxref=GeneID:67287,GenBank:XR_001778989.3,MGI:MGI:1914537;gbkey=misc_RNA;gene=Parp6;product=poly (ADP-ribose) polymerase family%2C member 6%2C transcript variant X26;transcript_id=XR_001778989.3;extra_copy_number=0
CM058249.1	Liftoff	exon	74081421	74081631	.	+	.	ID=exon-XR_001778989.3-10;Parent=rna-XR_001778989.3;Dbxref=GeneID:67287,GenBank:XR_001778989.3,MGI:MGI:1914537;gbkey=misc_RNA;gene=Parp6;product=poly (ADP-ribose) polymerase family%2C member 6%2C transcript variant X26;transcript_id=XR_001778989.3;extra_copy_number=0
CM058249.1	Liftoff	exon	74082142	74082195	.	+	.	ID=exon-XR_001778989.3-11;Parent=rna-XR_001778989.3;Dbxref=GeneID:67287,GenBank:XR_001778989.3,MGI:MGI:1914537;gbkey=misc_RNA;gene=Parp6;product=poly (ADP-ribose) polymerase family%2C member 6%2C transcript variant X26;transcript_id=XR_001778989.3;extra_copy_number=0
CM058249.1	Liftoff	exon	74083718	74083813	.	+	.	ID=exon-XR_001778989.3-12;Parent=rna-XR_001778989.3;Dbxref=GeneID:67287,GenBank:XR_001778989.3,MGI:MGI:1914537;gbkey=misc_RNA;gene=Parp6;product=poly (ADP-ribose) polymerase family%2C member 6%2C transcript variant X26;transcript_id=XR_001778989.3;extra_copy_number=0
CM058249.1	Liftoff	exon	74084314	74084406	.	+	.	ID=exon-XR_001778989.3-13;Parent=rna-XR_001778989.3;Dbxref=GeneID:67287,GenBank:XR_001778989.3,MGI:MGI:1914537;gbkey=misc_RNA;gene=Parp6;product=poly (ADP-ribose) polymerase family%2C member 6%2C transcript variant X26;transcript_id=XR_001778989.3;extra_copy_number=0
CM058249.1	Liftoff	exon	74085658	74085783	.	+	.	ID=exon-XR_001778989.3-14;Parent=rna-XR_001778989.3;Dbxref=GeneID:67287,GenBank:XR_001778989.3,MGI:MGI:1914537;gbkey=misc_RNA;gene=Parp6;product=poly (ADP-ribose) polymerase family%2C member 6%2C transcript variant X26;transcript_id=XR_001778989.3;extra_copy_number=0
CM058249.1	Liftoff	exon	74087472	74087537	.	+	.	ID=exon-XR_001778989.3-15;Parent=rna-XR_001778989.3;Dbxref=GeneID:67287,GenBank:XR_001778989.3,MGI:MGI:1914537;gbkey=misc_RNA;gene=Parp6;product=poly (ADP-ribose) polymerase family%2C member 6%2C transcript variant X26;transcript_id=XR_001778989.3;extra_copy_number=0
CM058249.1	Liftoff	exon	74088436	74088503	.	+	.	ID=exon-XR_001778989.3-16;Parent=rna-XR_001778989.3;Dbxref=GeneID:67287,GenBank:XR_001778989.3,MGI:MGI:1914537;gbkey=misc_RNA;gene=Parp6;product=poly (ADP-ribose) polymerase family%2C member 6%2C transcript variant X26;transcript_id=XR_001778989.3;extra_copy_number=0
CM058249.1	Liftoff	exon	74090566	74090614	.	+	.	ID=exon-XR_001778989.3-17;Parent=rna-XR_001778989.3;Dbxref=GeneID:67287,GenBank:XR_001778989.3,MGI:MGI:1914537;gbkey=misc_RNA;gene=Parp6;product=poly (ADP-ribose) polymerase family%2C member 6%2C transcript variant X26;transcript_id=XR_001778989.3;extra_copy_number=0
CM058249.1	Liftoff	exon	74090842	74090951	.	+	.	ID=exon-XR_001778989.3-18;Parent=rna-XR_001778989.3;Dbxref=GeneID:67287,GenBank:XR_001778989.3,MGI:MGI:1914537;gbkey=misc_RNA;gene=Parp6;product=poly (ADP-ribose) polymerase family%2C member 6%2C transcript variant X26;transcript_id=XR_001778989.3;extra_copy_number=0
CM058249.1	Liftoff	exon	74091826	74091898	.	+	.	ID=exon-XR_001778989.3-19;Parent=rna-XR_001778989.3;Dbxref=GeneID:67287,GenBank:XR_001778989.3,MGI:MGI:1914537;gbkey=misc_RNA;gene=Parp6;product=poly (ADP-ribose) polymerase family%2C member 6%2C transcript variant X26;transcript_id=XR_001778989.3;extra_copy_number=0
CM058249.1	Liftoff	exon	74099633	74099712	.	+	.	ID=exon-XR_001778989.3-20;Parent=rna-XR_001778989.3;Dbxref=GeneID:67287,GenBank:XR_001778989.3,MGI:MGI:1914537;gbkey=misc_RNA;gene=Parp6;product=poly (ADP-ribose) polymerase family%2C member 6%2C transcript variant X26;transcript_id=XR_001778989.3;extra_copy_number=0
CM058249.1	Liftoff	exon	74100093	74100156	.	+	.	ID=exon-XR_001778989.3-21;Parent=rna-XR_001778989.3;Dbxref=GeneID:67287,GenBank:XR_001778989.3,MGI:MGI:1914537;gbkey=misc_RNA;gene=Parp6;product=poly (ADP-ribose) polymerase family%2C member 6%2C transcript variant X26;transcript_id=XR_001778989.3;extra_copy_number=0
CM058249.1	Liftoff	exon	74100276	74100406	.	+	.	ID=exon-XR_001778989.3-22;Parent=rna-XR_001778989.3;Dbxref=GeneID:67287,GenBank:XR_001778989.3,MGI:MGI:1914537;gbkey=misc_RNA;gene=Parp6;product=poly (ADP-ribose) polymerase family%2C member 6%2C transcript variant X26;transcript_id=XR_001778989.3;extra_copy_number=0
CM058249.1	Liftoff	exon	74100727	74101093	.	+	.	ID=exon-XR_001778989.3-23;Parent=rna-XR_001778989.3;Dbxref=GeneID:67287,GenBank:XR_001778989.3,MGI:MGI:1914537;gbkey=misc_RNA;gene=Parp6;product=poly (ADP-ribose) polymerase family%2C member 6%2C transcript variant X26;transcript_id=XR_001778989.3;extra_copy_number=0
CM058249.1	Liftoff	transcript	74067872	74101093	.	+	.	ID=rna-XR_001778990.3;Parent=gene-Parp6;Dbxref=GeneID:67287,GenBank:XR_001778990.3,MGI:MGI:1914537;Name=XR_001778990.3;gbkey=misc_RNA;gene=Parp6;model_evidence=Supporting evidence includes similarity to: 1 mRNA%2C 35 ESTs%2C 657 long SRA reads%2C and 100%25 coverage of the annotated genomic feature by RNAseq alignments%2C including 45 samples with support for all annotated introns;product=poly (ADP-ribose) polymerase family%2C member 6%2C transcript variant X30;transcript_id=XR_001778990.3;extra_copy_number=0
CM058249.1	Liftoff	exon	74067872	74068090	.	+	.	ID=exon-XR_001778990.3-1;Parent=rna-XR_001778990.3;Dbxref=GeneID:67287,GenBank:XR_001778990.3,MGI:MGI:1914537;gbkey=misc_RNA;gene=Parp6;product=poly (ADP-ribose) polymerase family%2C member 6%2C transcript variant X30;transcript_id=XR_001778990.3;extra_copy_number=0
CM058249.1	Liftoff	exon	74069150	74069389	.	+	.	ID=exon-XR_001778990.3-2;Parent=rna-XR_001778990.3;Dbxref=GeneID:67287,GenBank:XR_001778990.3,MGI:MGI:1914537;gbkey=misc_RNA;gene=Parp6;product=poly (ADP-ribose) polymerase family%2C member 6%2C transcript variant X30;transcript_id=XR_001778990.3;extra_copy_number=0
CM058249.1	Liftoff	exon	74073031	74073225	.	+	.	ID=exon-XR_001778990.3-3;Parent=rna-XR_001778990.3;Dbxref=GeneID:67287,GenBank:XR_001778990.3,MGI:MGI:1914537;gbkey=misc_RNA;gene=Parp6;product=poly (ADP-ribose) polymerase family%2C member 6%2C transcript variant X30;transcript_id=XR_001778990.3;extra_copy_number=0
CM058249.1	Liftoff	exon	74073805	74073882	.	+	.	ID=exon-XR_001778990.3-4;Parent=rna-XR_001778990.3;Dbxref=GeneID:67287,GenBank:XR_001778990.3,MGI:MGI:1914537;gbkey=misc_RNA;gene=Parp6;product=poly (ADP-ribose) polymerase family%2C member 6%2C transcript variant X30;transcript_id=XR_001778990.3;extra_copy_number=0
CM058249.1	Liftoff	exon	74074720	74074814	.	+	.	ID=exon-XR_001778990.3-5;Parent=rna-XR_001778990.3;Dbxref=GeneID:67287,GenBank:XR_001778990.3,MGI:MGI:1914537;gbkey=misc_RNA;gene=Parp6;product=poly (ADP-ribose) polymerase family%2C member 6%2C transcript variant X30;transcript_id=XR_001778990.3;extra_copy_number=0
CM058249.1	Liftoff	exon	74075175	74075235	.	+	.	ID=exon-XR_001778990.3-6;Parent=rna-XR_001778990.3;Dbxref=GeneID:67287,GenBank:XR_001778990.3,MGI:MGI:1914537;gbkey=misc_RNA;gene=Parp6;product=poly (ADP-ribose) polymerase family%2C member 6%2C transcript variant X30;transcript_id=XR_001778990.3;extra_copy_number=0
CM058249.1	Liftoff	exon	74075466	74075556	.	+	.	ID=exon-XR_001778990.3-7;Parent=rna-XR_001778990.3;Dbxref=GeneID:67287,GenBank:XR_001778990.3,MGI:MGI:1914537;gbkey=misc_RNA;gene=Parp6;product=poly (ADP-ribose) polymerase family%2C member 6%2C transcript variant X30;transcript_id=XR_001778990.3;extra_copy_number=0
CM058249.1	Liftoff	exon	74076125	74076191	.	+	.	ID=exon-XR_001778990.3-8;Parent=rna-XR_001778990.3;Dbxref=GeneID:67287,GenBank:XR_001778990.3,MGI:MGI:1914537;gbkey=misc_RNA;gene=Parp6;product=poly (ADP-ribose) polymerase family%2C member 6%2C transcript variant X30;transcript_id=XR_001778990.3;extra_copy_number=0
CM058249.1	Liftoff	exon	74079321	74079470	.	+	.	ID=exon-XR_001778990.3-9;Parent=rna-XR_001778990.3;Dbxref=GeneID:67287,GenBank:XR_001778990.3,MGI:MGI:1914537;gbkey=misc_RNA;gene=Parp6;product=poly (ADP-ribose) polymerase family%2C member 6%2C transcript variant X30;transcript_id=XR_001778990.3;extra_copy_number=0
CM058249.1	Liftoff	exon	74081421	74081631	.	+	.	ID=exon-XR_001778990.3-10;Parent=rna-XR_001778990.3;Dbxref=GeneID:67287,GenBank:XR_001778990.3,MGI:MGI:1914537;gbkey=misc_RNA;gene=Parp6;product=poly (ADP-ribose) polymerase family%2C member 6%2C transcript variant X30;transcript_id=XR_001778990.3;extra_copy_number=0
CM058249.1	Liftoff	exon	74082142	74082195	.	+	.	ID=exon-XR_001778990.3-11;Parent=rna-XR_001778990.3;Dbxref=GeneID:67287,GenBank:XR_001778990.3,MGI:MGI:1914537;gbkey=misc_RNA;gene=Parp6;product=poly (ADP-ribose) polymerase family%2C member 6%2C transcript variant X30;transcript_id=XR_001778990.3;extra_copy_number=0
CM058249.1	Liftoff	exon	74083718	74083813	.	+	.	ID=exon-XR_001778990.3-12;Parent=rna-XR_001778990.3;Dbxref=GeneID:67287,GenBank:XR_001778990.3,MGI:MGI:1914537;gbkey=misc_RNA;gene=Parp6;product=poly (ADP-ribose) polymerase family%2C member 6%2C transcript variant X30;transcript_id=XR_001778990.3;extra_copy_number=0
CM058249.1	Liftoff	exon	74084314	74084406	.	+	.	ID=exon-XR_001778990.3-13;Parent=rna-XR_001778990.3;Dbxref=GeneID:67287,GenBank:XR_001778990.3,MGI:MGI:1914537;gbkey=misc_RNA;gene=Parp6;product=poly (ADP-ribose) polymerase family%2C member 6%2C transcript variant X30;transcript_id=XR_001778990.3;extra_copy_number=0
CM058249.1	Liftoff	exon	74085658	74085783	.	+	.	ID=exon-XR_001778990.3-14;Parent=rna-XR_001778990.3;Dbxref=GeneID:67287,GenBank:XR_001778990.3,MGI:MGI:1914537;gbkey=misc_RNA;gene=Parp6;product=poly (ADP-ribose) polymerase family%2C member 6%2C transcript variant X30;transcript_id=XR_001778990.3;extra_copy_number=0
CM058249.1	Liftoff	exon	74087472	74087537	.	+	.	ID=exon-XR_001778990.3-15;Parent=rna-XR_001778990.3;Dbxref=GeneID:67287,GenBank:XR_001778990.3,MGI:MGI:1914537;gbkey=misc_RNA;gene=Parp6;product=poly (ADP-ribose) polymerase family%2C member 6%2C transcript variant X30;transcript_id=XR_001778990.3;extra_copy_number=0
CM058249.1	Liftoff	exon	74088436	74088503	.	+	.	ID=exon-XR_001778990.3-16;Parent=rna-XR_001778990.3;Dbxref=GeneID:67287,GenBank:XR_001778990.3,MGI:MGI:1914537;gbkey=misc_RNA;gene=Parp6;product=poly (ADP-ribose) polymerase family%2C member 6%2C transcript variant X30;transcript_id=XR_001778990.3;extra_copy_number=0
CM058249.1	Liftoff	exon	74090566	74090614	.	+	.	ID=exon-XR_001778990.3-17;Parent=rna-XR_001778990.3;Dbxref=GeneID:67287,GenBank:XR_001778990.3,MGI:MGI:1914537;gbkey=misc_RNA;gene=Parp6;product=poly (ADP-ribose) polymerase family%2C member 6%2C transcript variant X30;transcript_id=XR_001778990.3;extra_copy_number=0
CM058249.1	Liftoff	exon	74090839	74090951	.	+	.	ID=exon-XR_001778990.3-18;Parent=rna-XR_001778990.3;Dbxref=GeneID:67287,GenBank:XR_001778990.3,MGI:MGI:1914537;gbkey=misc_RNA;gene=Parp6;product=poly (ADP-ribose) polymerase family%2C member 6%2C transcript variant X30;transcript_id=XR_001778990.3;extra_copy_number=0
CM058249.1	Liftoff	exon	74099633	74099712	.	+	.	ID=exon-XR_001778990.3-19;Parent=rna-XR_001778990.3;Dbxref=GeneID:67287,GenBank:XR_001778990.3,MGI:MGI:1914537;gbkey=misc_RNA;gene=Parp6;product=poly (ADP-ribose) polymerase family%2C member 6%2C transcript variant X30;transcript_id=XR_001778990.3;extra_copy_number=0
CM058249.1	Liftoff	exon	74100093	74100156	.	+	.	ID=exon-XR_001778990.3-20;Parent=rna-XR_001778990.3;Dbxref=GeneID:67287,GenBank:XR_001778990.3,MGI:MGI:1914537;gbkey=misc_RNA;gene=Parp6;product=poly (ADP-ribose) polymerase family%2C member 6%2C transcript variant X30;transcript_id=XR_001778990.3;extra_copy_number=0
CM058249.1	Liftoff	exon	74100276	74100406	.	+	.	ID=exon-XR_001778990.3-21;Parent=rna-XR_001778990.3;Dbxref=GeneID:67287,GenBank:XR_001778990.3,MGI:MGI:1914537;gbkey=misc_RNA;gene=Parp6;product=poly (ADP-ribose) polymerase family%2C member 6%2C transcript variant X30;transcript_id=XR_001778990.3;extra_copy_number=0
CM058249.1	Liftoff	exon	74100727	74101093	.	+	.	ID=exon-XR_001778990.3-22;Parent=rna-XR_001778990.3;Dbxref=GeneID:67287,GenBank:XR_001778990.3,MGI:MGI:1914537;gbkey=misc_RNA;gene=Parp6;product=poly (ADP-ribose) polymerase family%2C member 6%2C transcript variant X30;transcript_id=XR_001778990.3;extra_copy_number=0
CM058249.1	Liftoff	transcript	74067872	74101093	.	+	.	ID=rna-XR_003947977.2;Parent=gene-Parp6;Dbxref=GeneID:67287,GenBank:XR_003947977.2,MGI:MGI:1914537;Name=XR_003947977.2;gbkey=misc_RNA;gene=Parp6;model_evidence=Supporting evidence includes similarity to: 1 mRNA%2C 37 ESTs%2C 1 Protein%2C 797 long SRA reads%2C and 100%25 coverage of the annotated genomic feature by RNAseq alignments%2C including 43 samples with support for all annotated introns;product=poly (ADP-ribose) polymerase family%2C member 6%2C transcript variant X18;transcript_id=XR_003947977.2;extra_copy_number=0
CM058249.1	Liftoff	exon	74067872	74068090	.	+	.	ID=exon-XR_003947977.2-1;Parent=rna-XR_003947977.2;Dbxref=GeneID:67287,GenBank:XR_003947977.2,MGI:MGI:1914537;gbkey=misc_RNA;gene=Parp6;product=poly (ADP-ribose) polymerase family%2C member 6%2C transcript variant X18;transcript_id=XR_003947977.2;extra_copy_number=0
CM058249.1	Liftoff	exon	74069150	74069389	.	+	.	ID=exon-XR_003947977.2-2;Parent=rna-XR_003947977.2;Dbxref=GeneID:67287,GenBank:XR_003947977.2,MGI:MGI:1914537;gbkey=misc_RNA;gene=Parp6;product=poly (ADP-ribose) polymerase family%2C member 6%2C transcript variant X18;transcript_id=XR_003947977.2;extra_copy_number=0
CM058249.1	Liftoff	exon	74073031	74073225	.	+	.	ID=exon-XR_003947977.2-3;Parent=rna-XR_003947977.2;Dbxref=GeneID:67287,GenBank:XR_003947977.2,MGI:MGI:1914537;gbkey=misc_RNA;gene=Parp6;product=poly (ADP-ribose) polymerase family%2C member 6%2C transcript variant X18;transcript_id=XR_003947977.2;extra_copy_number=0
CM058249.1	Liftoff	exon	74073805	74073882	.	+	.	ID=exon-XR_003947977.2-4;Parent=rna-XR_003947977.2;Dbxref=GeneID:67287,GenBank:XR_003947977.2,MGI:MGI:1914537;gbkey=misc_RNA;gene=Parp6;product=poly (ADP-ribose) polymerase family%2C member 6%2C transcript variant X18;transcript_id=XR_003947977.2;extra_copy_number=0
CM058249.1	Liftoff	exon	74074720	74074814	.	+	.	ID=exon-XR_003947977.2-5;Parent=rna-XR_003947977.2;Dbxref=GeneID:67287,GenBank:XR_003947977.2,MGI:MGI:1914537;gbkey=misc_RNA;gene=Parp6;product=poly (ADP-ribose) polymerase family%2C member 6%2C transcript variant X18;transcript_id=XR_003947977.2;extra_copy_number=0
CM058249.1	Liftoff	exon	74075175	74075235	.	+	.	ID=exon-XR_003947977.2-6;Parent=rna-XR_003947977.2;Dbxref=GeneID:67287,GenBank:XR_003947977.2,MGI:MGI:1914537;gbkey=misc_RNA;gene=Parp6;product=poly (ADP-ribose) polymerase family%2C member 6%2C transcript variant X18;transcript_id=XR_003947977.2;extra_copy_number=0
CM058249.1	Liftoff	exon	74075466	74075556	.	+	.	ID=exon-XR_003947977.2-7;Parent=rna-XR_003947977.2;Dbxref=GeneID:67287,GenBank:XR_003947977.2,MGI:MGI:1914537;gbkey=misc_RNA;gene=Parp6;product=poly (ADP-ribose) polymerase family%2C member 6%2C transcript variant X18;transcript_id=XR_003947977.2;extra_copy_number=0
CM058249.1	Liftoff	exon	74076125	74076191	.	+	.	ID=exon-XR_003947977.2-8;Parent=rna-XR_003947977.2;Dbxref=GeneID:67287,GenBank:XR_003947977.2,MGI:MGI:1914537;gbkey=misc_RNA;gene=Parp6;product=poly (ADP-ribose) polymerase family%2C member 6%2C transcript variant X18;transcript_id=XR_003947977.2;extra_copy_number=0
CM058249.1	Liftoff	exon	74079321	74079470	.	+	.	ID=exon-XR_003947977.2-9;Parent=rna-XR_003947977.2;Dbxref=GeneID:67287,GenBank:XR_003947977.2,MGI:MGI:1914537;gbkey=misc_RNA;gene=Parp6;product=poly (ADP-ribose) polymerase family%2C member 6%2C transcript variant X18;transcript_id=XR_003947977.2;extra_copy_number=0
CM058249.1	Liftoff	exon	74081421	74081631	.	+	.	ID=exon-XR_003947977.2-10;Parent=rna-XR_003947977.2;Dbxref=GeneID:67287,GenBank:XR_003947977.2,MGI:MGI:1914537;gbkey=misc_RNA;gene=Parp6;product=poly (ADP-ribose) polymerase family%2C member 6%2C transcript variant X18;transcript_id=XR_003947977.2;extra_copy_number=0
CM058249.1	Liftoff	exon	74082142	74082195	.	+	.	ID=exon-XR_003947977.2-11;Parent=rna-XR_003947977.2;Dbxref=GeneID:67287,GenBank:XR_003947977.2,MGI:MGI:1914537;gbkey=misc_RNA;gene=Parp6;product=poly (ADP-ribose) polymerase family%2C member 6%2C transcript variant X18;transcript_id=XR_003947977.2;extra_copy_number=0
CM058249.1	Liftoff	exon	74083718	74083813	.	+	.	ID=exon-XR_003947977.2-12;Parent=rna-XR_003947977.2;Dbxref=GeneID:67287,GenBank:XR_003947977.2,MGI:MGI:1914537;gbkey=misc_RNA;gene=Parp6;product=poly (ADP-ribose) polymerase family%2C member 6%2C transcript variant X18;transcript_id=XR_003947977.2;extra_copy_number=0
CM058249.1	Liftoff	exon	74084314	74084406	.	+	.	ID=exon-XR_003947977.2-13;Parent=rna-XR_003947977.2;Dbxref=GeneID:67287,GenBank:XR_003947977.2,MGI:MGI:1914537;gbkey=misc_RNA;gene=Parp6;product=poly (ADP-ribose) polymerase family%2C member 6%2C transcript variant X18;transcript_id=XR_003947977.2;extra_copy_number=0
CM058249.1	Liftoff	exon	74085658	74085783	.	+	.	ID=exon-XR_003947977.2-14;Parent=rna-XR_003947977.2;Dbxref=GeneID:67287,GenBank:XR_003947977.2,MGI:MGI:1914537;gbkey=misc_RNA;gene=Parp6;product=poly (ADP-ribose) polymerase family%2C member 6%2C transcript variant X18;transcript_id=XR_003947977.2;extra_copy_number=0
CM058249.1	Liftoff	exon	74087472	74087537	.	+	.	ID=exon-XR_003947977.2-15;Parent=rna-XR_003947977.2;Dbxref=GeneID:67287,GenBank:XR_003947977.2,MGI:MGI:1914537;gbkey=misc_RNA;gene=Parp6;product=poly (ADP-ribose) polymerase family%2C member 6%2C transcript variant X18;transcript_id=XR_003947977.2;extra_copy_number=0
CM058249.1	Liftoff	exon	74088436	74088503	.	+	.	ID=exon-XR_003947977.2-16;Parent=rna-XR_003947977.2;Dbxref=GeneID:67287,GenBank:XR_003947977.2,MGI:MGI:1914537;gbkey=misc_RNA;gene=Parp6;product=poly (ADP-ribose) polymerase family%2C member 6%2C transcript variant X18;transcript_id=XR_003947977.2;extra_copy_number=0
CM058249.1	Liftoff	exon	74090566	74090614	.	+	.	ID=exon-XR_003947977.2-17;Parent=rna-XR_003947977.2;Dbxref=GeneID:67287,GenBank:XR_003947977.2,MGI:MGI:1914537;gbkey=misc_RNA;gene=Parp6;product=poly (ADP-ribose) polymerase family%2C member 6%2C transcript variant X18;transcript_id=XR_003947977.2;extra_copy_number=0
CM058249.1	Liftoff	exon	74090839	74090951	.	+	.	ID=exon-XR_003947977.2-18;Parent=rna-XR_003947977.2;Dbxref=GeneID:67287,GenBank:XR_003947977.2,MGI:MGI:1914537;gbkey=misc_RNA;gene=Parp6;product=poly (ADP-ribose) polymerase family%2C member 6%2C transcript variant X18;transcript_id=XR_003947977.2;extra_copy_number=0
CM058249.1	Liftoff	exon	74091826	74091898	.	+	.	ID=exon-XR_003947977.2-19;Parent=rna-XR_003947977.2;Dbxref=GeneID:67287,GenBank:XR_003947977.2,MGI:MGI:1914537;gbkey=misc_RNA;gene=Parp6;product=poly (ADP-ribose) polymerase family%2C member 6%2C transcript variant X18;transcript_id=XR_003947977.2;extra_copy_number=0
CM058249.1	Liftoff	exon	74092543	74092612	.	+	.	ID=exon-XR_003947977.2-20;Parent=rna-XR_003947977.2;Dbxref=GeneID:67287,GenBank:XR_003947977.2,MGI:MGI:1914537;gbkey=misc_RNA;gene=Parp6;product=poly (ADP-ribose) polymerase family%2C member 6%2C transcript variant X18;transcript_id=XR_003947977.2;extra_copy_number=0
CM058249.1	Liftoff	exon	74099633	74099712	.	+	.	ID=exon-XR_003947977.2-21;Parent=rna-XR_003947977.2;Dbxref=GeneID:67287,GenBank:XR_003947977.2,MGI:MGI:1914537;gbkey=misc_RNA;gene=Parp6;product=poly (ADP-ribose) polymerase family%2C member 6%2C transcript variant X18;transcript_id=XR_003947977.2;extra_copy_number=0
CM058249.1	Liftoff	exon	74100093	74100156	.	+	.	ID=exon-XR_003947977.2-22;Parent=rna-XR_003947977.2;Dbxref=GeneID:67287,GenBank:XR_003947977.2,MGI:MGI:1914537;gbkey=misc_RNA;gene=Parp6;product=poly (ADP-ribose) polymerase family%2C member 6%2C transcript variant X18;transcript_id=XR_003947977.2;extra_copy_number=0
CM058249.1	Liftoff	exon	74100276	74100406	.	+	.	ID=exon-XR_003947977.2-23;Parent=rna-XR_003947977.2;Dbxref=GeneID:67287,GenBank:XR_003947977.2,MGI:MGI:1914537;gbkey=misc_RNA;gene=Parp6;product=poly (ADP-ribose) polymerase family%2C member 6%2C transcript variant X18;transcript_id=XR_003947977.2;extra_copy_number=0
CM058249.1	Liftoff	exon	74100727	74101093	.	+	.	ID=exon-XR_003947977.2-24;Parent=rna-XR_003947977.2;Dbxref=GeneID:67287,GenBank:XR_003947977.2,MGI:MGI:1914537;gbkey=misc_RNA;gene=Parp6;product=poly (ADP-ribose) polymerase family%2C member 6%2C transcript variant X18;transcript_id=XR_003947977.2;extra_copy_number=0
CM058249.1	Liftoff	transcript	74067872	74101093	.	+	.	ID=rna-XR_003947978.2;Parent=gene-Parp6;Dbxref=GeneID:67287,GenBank:XR_003947978.2,MGI:MGI:1914537;Name=XR_003947978.2;gbkey=misc_RNA;gene=Parp6;model_evidence=Supporting evidence includes similarity to: 1 mRNA%2C 39 ESTs%2C 822 long SRA reads%2C and 100%25 coverage of the annotated genomic feature by RNAseq alignments%2C including 43 samples with support for all annotated introns;product=poly (ADP-ribose) polymerase family%2C member 6%2C transcript variant X20;transcript_id=XR_003947978.2;extra_copy_number=0
CM058249.1	Liftoff	exon	74067872	74068090	.	+	.	ID=exon-XR_003947978.2-1;Parent=rna-XR_003947978.2;Dbxref=GeneID:67287,GenBank:XR_003947978.2,MGI:MGI:1914537;gbkey=misc_RNA;gene=Parp6;product=poly (ADP-ribose) polymerase family%2C member 6%2C transcript variant X20;transcript_id=XR_003947978.2;extra_copy_number=0
CM058249.1	Liftoff	exon	74069150	74069389	.	+	.	ID=exon-XR_003947978.2-2;Parent=rna-XR_003947978.2;Dbxref=GeneID:67287,GenBank:XR_003947978.2,MGI:MGI:1914537;gbkey=misc_RNA;gene=Parp6;product=poly (ADP-ribose) polymerase family%2C member 6%2C transcript variant X20;transcript_id=XR_003947978.2;extra_copy_number=0
CM058249.1	Liftoff	exon	74073031	74073225	.	+	.	ID=exon-XR_003947978.2-3;Parent=rna-XR_003947978.2;Dbxref=GeneID:67287,GenBank:XR_003947978.2,MGI:MGI:1914537;gbkey=misc_RNA;gene=Parp6;product=poly (ADP-ribose) polymerase family%2C member 6%2C transcript variant X20;transcript_id=XR_003947978.2;extra_copy_number=0
CM058249.1	Liftoff	exon	74073805	74073882	.	+	.	ID=exon-XR_003947978.2-4;Parent=rna-XR_003947978.2;Dbxref=GeneID:67287,GenBank:XR_003947978.2,MGI:MGI:1914537;gbkey=misc_RNA;gene=Parp6;product=poly (ADP-ribose) polymerase family%2C member 6%2C transcript variant X20;transcript_id=XR_003947978.2;extra_copy_number=0
CM058249.1	Liftoff	exon	74074720	74074814	.	+	.	ID=exon-XR_003947978.2-5;Parent=rna-XR_003947978.2;Dbxref=GeneID:67287,GenBank:XR_003947978.2,MGI:MGI:1914537;gbkey=misc_RNA;gene=Parp6;product=poly (ADP-ribose) polymerase family%2C member 6%2C transcript variant X20;transcript_id=XR_003947978.2;extra_copy_number=0
CM058249.1	Liftoff	exon	74075175	74075235	.	+	.	ID=exon-XR_003947978.2-6;Parent=rna-XR_003947978.2;Dbxref=GeneID:67287,GenBank:XR_003947978.2,MGI:MGI:1914537;gbkey=misc_RNA;gene=Parp6;product=poly (ADP-ribose) polymerase family%2C member 6%2C transcript variant X20;transcript_id=XR_003947978.2;extra_copy_number=0
CM058249.1	Liftoff	exon	74075466	74075556	.	+	.	ID=exon-XR_003947978.2-7;Parent=rna-XR_003947978.2;Dbxref=GeneID:67287,GenBank:XR_003947978.2,MGI:MGI:1914537;gbkey=misc_RNA;gene=Parp6;product=poly (ADP-ribose) polymerase family%2C member 6%2C transcript variant X20;transcript_id=XR_003947978.2;extra_copy_number=0
CM058249.1	Liftoff	exon	74076125	74076191	.	+	.	ID=exon-XR_003947978.2-8;Parent=rna-XR_003947978.2;Dbxref=GeneID:67287,GenBank:XR_003947978.2,MGI:MGI:1914537;gbkey=misc_RNA;gene=Parp6;product=poly (ADP-ribose) polymerase family%2C member 6%2C transcript variant X20;transcript_id=XR_003947978.2;extra_copy_number=0
CM058249.1	Liftoff	exon	74079321	74079470	.	+	.	ID=exon-XR_003947978.2-9;Parent=rna-XR_003947978.2;Dbxref=GeneID:67287,GenBank:XR_003947978.2,MGI:MGI:1914537;gbkey=misc_RNA;gene=Parp6;product=poly (ADP-ribose) polymerase family%2C member 6%2C transcript variant X20;transcript_id=XR_003947978.2;extra_copy_number=0
CM058249.1	Liftoff	exon	74081421	74081631	.	+	.	ID=exon-XR_003947978.2-10;Parent=rna-XR_003947978.2;Dbxref=GeneID:67287,GenBank:XR_003947978.2,MGI:MGI:1914537;gbkey=misc_RNA;gene=Parp6;product=poly (ADP-ribose) polymerase family%2C member 6%2C transcript variant X20;transcript_id=XR_003947978.2;extra_copy_number=0
CM058249.1	Liftoff	exon	74082142	74082195	.	+	.	ID=exon-XR_003947978.2-11;Parent=rna-XR_003947978.2;Dbxref=GeneID:67287,GenBank:XR_003947978.2,MGI:MGI:1914537;gbkey=misc_RNA;gene=Parp6;product=poly (ADP-ribose) polymerase family%2C member 6%2C transcript variant X20;transcript_id=XR_003947978.2;extra_copy_number=0
CM058249.1	Liftoff	exon	74083718	74083813	.	+	.	ID=exon-XR_003947978.2-12;Parent=rna-XR_003947978.2;Dbxref=GeneID:67287,GenBank:XR_003947978.2,MGI:MGI:1914537;gbkey=misc_RNA;gene=Parp6;product=poly (ADP-ribose) polymerase family%2C member 6%2C transcript variant X20;transcript_id=XR_003947978.2;extra_copy_number=0
CM058249.1	Liftoff	exon	74084314	74084406	.	+	.	ID=exon-XR_003947978.2-13;Parent=rna-XR_003947978.2;Dbxref=GeneID:67287,GenBank:XR_003947978.2,MGI:MGI:1914537;gbkey=misc_RNA;gene=Parp6;product=poly (ADP-ribose) polymerase family%2C member 6%2C transcript variant X20;transcript_id=XR_003947978.2;extra_copy_number=0
CM058249.1	Liftoff	exon	74085658	74085783	.	+	.	ID=exon-XR_003947978.2-14;Parent=rna-XR_003947978.2;Dbxref=GeneID:67287,GenBank:XR_003947978.2,MGI:MGI:1914537;gbkey=misc_RNA;gene=Parp6;product=poly (ADP-ribose) polymerase family%2C member 6%2C transcript variant X20;transcript_id=XR_003947978.2;extra_copy_number=0
CM058249.1	Liftoff	exon	74087472	74087537	.	+	.	ID=exon-XR_003947978.2-15;Parent=rna-XR_003947978.2;Dbxref=GeneID:67287,GenBank:XR_003947978.2,MGI:MGI:1914537;gbkey=misc_RNA;gene=Parp6;product=poly (ADP-ribose) polymerase family%2C member 6%2C transcript variant X20;transcript_id=XR_003947978.2;extra_copy_number=0
CM058249.1	Liftoff	exon	74088436	74088503	.	+	.	ID=exon-XR_003947978.2-16;Parent=rna-XR_003947978.2;Dbxref=GeneID:67287,GenBank:XR_003947978.2,MGI:MGI:1914537;gbkey=misc_RNA;gene=Parp6;product=poly (ADP-ribose) polymerase family%2C member 6%2C transcript variant X20;transcript_id=XR_003947978.2;extra_copy_number=0
CM058249.1	Liftoff	exon	74090566	74090614	.	+	.	ID=exon-XR_003947978.2-17;Parent=rna-XR_003947978.2;Dbxref=GeneID:67287,GenBank:XR_003947978.2,MGI:MGI:1914537;gbkey=misc_RNA;gene=Parp6;product=poly (ADP-ribose) polymerase family%2C member 6%2C transcript variant X20;transcript_id=XR_003947978.2;extra_copy_number=0
CM058249.1	Liftoff	exon	74090842	74090951	.	+	.	ID=exon-XR_003947978.2-18;Parent=rna-XR_003947978.2;Dbxref=GeneID:67287,GenBank:XR_003947978.2,MGI:MGI:1914537;gbkey=misc_RNA;gene=Parp6;product=poly (ADP-ribose) polymerase family%2C member 6%2C transcript variant X20;transcript_id=XR_003947978.2;extra_copy_number=0
CM058249.1	Liftoff	exon	74091826	74091898	.	+	.	ID=exon-XR_003947978.2-19;Parent=rna-XR_003947978.2;Dbxref=GeneID:67287,GenBank:XR_003947978.2,MGI:MGI:1914537;gbkey=misc_RNA;gene=Parp6;product=poly (ADP-ribose) polymerase family%2C member 6%2C transcript variant X20;transcript_id=XR_003947978.2;extra_copy_number=0
CM058249.1	Liftoff	exon	74092543	74092612	.	+	.	ID=exon-XR_003947978.2-20;Parent=rna-XR_003947978.2;Dbxref=GeneID:67287,GenBank:XR_003947978.2,MGI:MGI:1914537;gbkey=misc_RNA;gene=Parp6;product=poly (ADP-ribose) polymerase family%2C member 6%2C transcript variant X20;transcript_id=XR_003947978.2;extra_copy_number=0
CM058249.1	Liftoff	exon	74099633	74099712	.	+	.	ID=exon-XR_003947978.2-21;Parent=rna-XR_003947978.2;Dbxref=GeneID:67287,GenBank:XR_003947978.2,MGI:MGI:1914537;gbkey=misc_RNA;gene=Parp6;product=poly (ADP-ribose) polymerase family%2C member 6%2C transcript variant X20;transcript_id=XR_003947978.2;extra_copy_number=0
CM058249.1	Liftoff	exon	74100093	74100156	.	+	.	ID=exon-XR_003947978.2-22;Parent=rna-XR_003947978.2;Dbxref=GeneID:67287,GenBank:XR_003947978.2,MGI:MGI:1914537;gbkey=misc_RNA;gene=Parp6;product=poly (ADP-ribose) polymerase family%2C member 6%2C transcript variant X20;transcript_id=XR_003947978.2;extra_copy_number=0
CM058249.1	Liftoff	exon	74100276	74100406	.	+	.	ID=exon-XR_003947978.2-23;Parent=rna-XR_003947978.2;Dbxref=GeneID:67287,GenBank:XR_003947978.2,MGI:MGI:1914537;gbkey=misc_RNA;gene=Parp6;product=poly (ADP-ribose) polymerase family%2C member 6%2C transcript variant X20;transcript_id=XR_003947978.2;extra_copy_number=0
CM058249.1	Liftoff	exon	74100727	74101093	.	+	.	ID=exon-XR_003947978.2-24;Parent=rna-XR_003947978.2;Dbxref=GeneID:67287,GenBank:XR_003947978.2,MGI:MGI:1914537;gbkey=misc_RNA;gene=Parp6;product=poly (ADP-ribose) polymerase family%2C member 6%2C transcript variant X20;transcript_id=XR_003947978.2;extra_copy_number=0
CM058249.1	Liftoff	transcript	74067872	74101093	.	+	.	ID=rna-XR_003947981.2;Parent=gene-Parp6;Dbxref=GeneID:67287,GenBank:XR_003947981.2,MGI:MGI:1914537;Name=XR_003947981.2;gbkey=misc_RNA;gene=Parp6;model_evidence=Supporting evidence includes similarity to: 1 mRNA%2C 35 ESTs%2C 713 long SRA reads%2C and 100%25 coverage of the annotated genomic feature by RNAseq alignments%2C including 33 samples with support for all annotated introns;product=poly (ADP-ribose) polymerase family%2C member 6%2C transcript variant X21;transcript_id=XR_003947981.2;extra_copy_number=0
CM058249.1	Liftoff	exon	74067872	74068090	.	+	.	ID=exon-XR_003947981.2-1;Parent=rna-XR_003947981.2;Dbxref=GeneID:67287,GenBank:XR_003947981.2,MGI:MGI:1914537;gbkey=misc_RNA;gene=Parp6;product=poly (ADP-ribose) polymerase family%2C member 6%2C transcript variant X21;transcript_id=XR_003947981.2;extra_copy_number=0
CM058249.1	Liftoff	exon	74069150	74069389	.	+	.	ID=exon-XR_003947981.2-2;Parent=rna-XR_003947981.2;Dbxref=GeneID:67287,GenBank:XR_003947981.2,MGI:MGI:1914537;gbkey=misc_RNA;gene=Parp6;product=poly (ADP-ribose) polymerase family%2C member 6%2C transcript variant X21;transcript_id=XR_003947981.2;extra_copy_number=0
CM058249.1	Liftoff	exon	74073031	74073225	.	+	.	ID=exon-XR_003947981.2-3;Parent=rna-XR_003947981.2;Dbxref=GeneID:67287,GenBank:XR_003947981.2,MGI:MGI:1914537;gbkey=misc_RNA;gene=Parp6;product=poly (ADP-ribose) polymerase family%2C member 6%2C transcript variant X21;transcript_id=XR_003947981.2;extra_copy_number=0
CM058249.1	Liftoff	exon	74073805	74073882	.	+	.	ID=exon-XR_003947981.2-4;Parent=rna-XR_003947981.2;Dbxref=GeneID:67287,GenBank:XR_003947981.2,MGI:MGI:1914537;gbkey=misc_RNA;gene=Parp6;product=poly (ADP-ribose) polymerase family%2C member 6%2C transcript variant X21;transcript_id=XR_003947981.2;extra_copy_number=0
CM058249.1	Liftoff	exon	74074720	74074814	.	+	.	ID=exon-XR_003947981.2-5;Parent=rna-XR_003947981.2;Dbxref=GeneID:67287,GenBank:XR_003947981.2,MGI:MGI:1914537;gbkey=misc_RNA;gene=Parp6;product=poly (ADP-ribose) polymerase family%2C member 6%2C transcript variant X21;transcript_id=XR_003947981.2;extra_copy_number=0
CM058249.1	Liftoff	exon	74075175	74075235	.	+	.	ID=exon-XR_003947981.2-6;Parent=rna-XR_003947981.2;Dbxref=GeneID:67287,GenBank:XR_003947981.2,MGI:MGI:1914537;gbkey=misc_RNA;gene=Parp6;product=poly (ADP-ribose) polymerase family%2C member 6%2C transcript variant X21;transcript_id=XR_003947981.2;extra_copy_number=0
CM058249.1	Liftoff	exon	74075466	74075556	.	+	.	ID=exon-XR_003947981.2-7;Parent=rna-XR_003947981.2;Dbxref=GeneID:67287,GenBank:XR_003947981.2,MGI:MGI:1914537;gbkey=misc_RNA;gene=Parp6;product=poly (ADP-ribose) polymerase family%2C member 6%2C transcript variant X21;transcript_id=XR_003947981.2;extra_copy_number=0
CM058249.1	Liftoff	exon	74076125	74076191	.	+	.	ID=exon-XR_003947981.2-8;Parent=rna-XR_003947981.2;Dbxref=GeneID:67287,GenBank:XR_003947981.2,MGI:MGI:1914537;gbkey=misc_RNA;gene=Parp6;product=poly (ADP-ribose) polymerase family%2C member 6%2C transcript variant X21;transcript_id=XR_003947981.2;extra_copy_number=0
CM058249.1	Liftoff	exon	74079321	74079470	.	+	.	ID=exon-XR_003947981.2-9;Parent=rna-XR_003947981.2;Dbxref=GeneID:67287,GenBank:XR_003947981.2,MGI:MGI:1914537;gbkey=misc_RNA;gene=Parp6;product=poly (ADP-ribose) polymerase family%2C member 6%2C transcript variant X21;transcript_id=XR_003947981.2;extra_copy_number=0
CM058249.1	Liftoff	exon	74081421	74081631	.	+	.	ID=exon-XR_003947981.2-10;Parent=rna-XR_003947981.2;Dbxref=GeneID:67287,GenBank:XR_003947981.2,MGI:MGI:1914537;gbkey=misc_RNA;gene=Parp6;product=poly (ADP-ribose) polymerase family%2C member 6%2C transcript variant X21;transcript_id=XR_003947981.2;extra_copy_number=0
CM058249.1	Liftoff	exon	74082142	74082195	.	+	.	ID=exon-XR_003947981.2-11;Parent=rna-XR_003947981.2;Dbxref=GeneID:67287,GenBank:XR_003947981.2,MGI:MGI:1914537;gbkey=misc_RNA;gene=Parp6;product=poly (ADP-ribose) polymerase family%2C member 6%2C transcript variant X21;transcript_id=XR_003947981.2;extra_copy_number=0
CM058249.1	Liftoff	exon	74083718	74083813	.	+	.	ID=exon-XR_003947981.2-12;Parent=rna-XR_003947981.2;Dbxref=GeneID:67287,GenBank:XR_003947981.2,MGI:MGI:1914537;gbkey=misc_RNA;gene=Parp6;product=poly (ADP-ribose) polymerase family%2C member 6%2C transcript variant X21;transcript_id=XR_003947981.2;extra_copy_number=0
CM058249.1	Liftoff	exon	74084314	74084406	.	+	.	ID=exon-XR_003947981.2-13;Parent=rna-XR_003947981.2;Dbxref=GeneID:67287,GenBank:XR_003947981.2,MGI:MGI:1914537;gbkey=misc_RNA;gene=Parp6;product=poly (ADP-ribose) polymerase family%2C member 6%2C transcript variant X21;transcript_id=XR_003947981.2;extra_copy_number=0
CM058249.1	Liftoff	exon	74087472	74087537	.	+	.	ID=exon-XR_003947981.2-14;Parent=rna-XR_003947981.2;Dbxref=GeneID:67287,GenBank:XR_003947981.2,MGI:MGI:1914537;gbkey=misc_RNA;gene=Parp6;product=poly (ADP-ribose) polymerase family%2C member 6%2C transcript variant X21;transcript_id=XR_003947981.2;extra_copy_number=0
CM058249.1	Liftoff	exon	74088436	74088503	.	+	.	ID=exon-XR_003947981.2-15;Parent=rna-XR_003947981.2;Dbxref=GeneID:67287,GenBank:XR_003947981.2,MGI:MGI:1914537;gbkey=misc_RNA;gene=Parp6;product=poly (ADP-ribose) polymerase family%2C member 6%2C transcript variant X21;transcript_id=XR_003947981.2;extra_copy_number=0
CM058249.1	Liftoff	exon	74090566	74090614	.	+	.	ID=exon-XR_003947981.2-16;Parent=rna-XR_003947981.2;Dbxref=GeneID:67287,GenBank:XR_003947981.2,MGI:MGI:1914537;gbkey=misc_RNA;gene=Parp6;product=poly (ADP-ribose) polymerase family%2C member 6%2C transcript variant X21;transcript_id=XR_003947981.2;extra_copy_number=0
CM058249.1	Liftoff	exon	74090842	74090951	.	+	.	ID=exon-XR_003947981.2-17;Parent=rna-XR_003947981.2;Dbxref=GeneID:67287,GenBank:XR_003947981.2,MGI:MGI:1914537;gbkey=misc_RNA;gene=Parp6;product=poly (ADP-ribose) polymerase family%2C member 6%2C transcript variant X21;transcript_id=XR_003947981.2;extra_copy_number=0
CM058249.1	Liftoff	exon	74091826	74091898	.	+	.	ID=exon-XR_003947981.2-18;Parent=rna-XR_003947981.2;Dbxref=GeneID:67287,GenBank:XR_003947981.2,MGI:MGI:1914537;gbkey=misc_RNA;gene=Parp6;product=poly (ADP-ribose) polymerase family%2C member 6%2C transcript variant X21;transcript_id=XR_003947981.2;extra_copy_number=0
CM058249.1	Liftoff	exon	74092543	74092612	.	+	.	ID=exon-XR_003947981.2-19;Parent=rna-XR_003947981.2;Dbxref=GeneID:67287,GenBank:XR_003947981.2,MGI:MGI:1914537;gbkey=misc_RNA;gene=Parp6;product=poly (ADP-ribose) polymerase family%2C member 6%2C transcript variant X21;transcript_id=XR_003947981.2;extra_copy_number=0
CM058249.1	Liftoff	exon	74099633	74099712	.	+	.	ID=exon-XR_003947981.2-20;Parent=rna-XR_003947981.2;Dbxref=GeneID:67287,GenBank:XR_003947981.2,MGI:MGI:1914537;gbkey=misc_RNA;gene=Parp6;product=poly (ADP-ribose) polymerase family%2C member 6%2C transcript variant X21;transcript_id=XR_003947981.2;extra_copy_number=0
CM058249.1	Liftoff	exon	74100093	74100156	.	+	.	ID=exon-XR_003947981.2-21;Parent=rna-XR_003947981.2;Dbxref=GeneID:67287,GenBank:XR_003947981.2,MGI:MGI:1914537;gbkey=misc_RNA;gene=Parp6;product=poly (ADP-ribose) polymerase family%2C member 6%2C transcript variant X21;transcript_id=XR_003947981.2;extra_copy_number=0
CM058249.1	Liftoff	exon	74100276	74100406	.	+	.	ID=exon-XR_003947981.2-22;Parent=rna-XR_003947981.2;Dbxref=GeneID:67287,GenBank:XR_003947981.2,MGI:MGI:1914537;gbkey=misc_RNA;gene=Parp6;product=poly (ADP-ribose) polymerase family%2C member 6%2C transcript variant X21;transcript_id=XR_003947981.2;extra_copy_number=0
CM058249.1	Liftoff	exon	74100727	74101093	.	+	.	ID=exon-XR_003947981.2-23;Parent=rna-XR_003947981.2;Dbxref=GeneID:67287,GenBank:XR_003947981.2,MGI:MGI:1914537;gbkey=misc_RNA;gene=Parp6;product=poly (ADP-ribose) polymerase family%2C member 6%2C transcript variant X21;transcript_id=XR_003947981.2;extra_copy_number=0
CM058249.1	Liftoff	transcript	74067872	74101093	.	+	.	ID=rna-XR_004935521.1;Parent=gene-Parp6;Dbxref=GeneID:67287,GenBank:XR_004935521.1,MGI:MGI:1914537;Name=XR_004935521.1;gbkey=misc_RNA;gene=Parp6;model_evidence=Supporting evidence includes similarity to: 1 mRNA%2C 37 ESTs%2C 1 Protein%2C 660 long SRA reads%2C and 100%25 coverage of the annotated genomic feature by RNAseq alignments%2C including 45 samples with support for all annotated introns;product=poly (ADP-ribose) polymerase family%2C member 6%2C transcript variant X31;transcript_id=XR_004935521.1;extra_copy_number=0
CM058249.1	Liftoff	exon	74067872	74068090	.	+	.	ID=exon-XR_004935521.1-1;Parent=rna-XR_004935521.1;Dbxref=GeneID:67287,GenBank:XR_004935521.1,MGI:MGI:1914537;gbkey=misc_RNA;gene=Parp6;product=poly (ADP-ribose) polymerase family%2C member 6%2C transcript variant X31;transcript_id=XR_004935521.1;extra_copy_number=0
CM058249.1	Liftoff	exon	74069150	74069389	.	+	.	ID=exon-XR_004935521.1-2;Parent=rna-XR_004935521.1;Dbxref=GeneID:67287,GenBank:XR_004935521.1,MGI:MGI:1914537;gbkey=misc_RNA;gene=Parp6;product=poly (ADP-ribose) polymerase family%2C member 6%2C transcript variant X31;transcript_id=XR_004935521.1;extra_copy_number=0
CM058249.1	Liftoff	exon	74073031	74073225	.	+	.	ID=exon-XR_004935521.1-3;Parent=rna-XR_004935521.1;Dbxref=GeneID:67287,GenBank:XR_004935521.1,MGI:MGI:1914537;gbkey=misc_RNA;gene=Parp6;product=poly (ADP-ribose) polymerase family%2C member 6%2C transcript variant X31;transcript_id=XR_004935521.1;extra_copy_number=0
CM058249.1	Liftoff	exon	74073805	74073882	.	+	.	ID=exon-XR_004935521.1-4;Parent=rna-XR_004935521.1;Dbxref=GeneID:67287,GenBank:XR_004935521.1,MGI:MGI:1914537;gbkey=misc_RNA;gene=Parp6;product=poly (ADP-ribose) polymerase family%2C member 6%2C transcript variant X31;transcript_id=XR_004935521.1;extra_copy_number=0
CM058249.1	Liftoff	exon	74074720	74074814	.	+	.	ID=exon-XR_004935521.1-5;Parent=rna-XR_004935521.1;Dbxref=GeneID:67287,GenBank:XR_004935521.1,MGI:MGI:1914537;gbkey=misc_RNA;gene=Parp6;product=poly (ADP-ribose) polymerase family%2C member 6%2C transcript variant X31;transcript_id=XR_004935521.1;extra_copy_number=0
CM058249.1	Liftoff	exon	74075175	74075235	.	+	.	ID=exon-XR_004935521.1-6;Parent=rna-XR_004935521.1;Dbxref=GeneID:67287,GenBank:XR_004935521.1,MGI:MGI:1914537;gbkey=misc_RNA;gene=Parp6;product=poly (ADP-ribose) polymerase family%2C member 6%2C transcript variant X31;transcript_id=XR_004935521.1;extra_copy_number=0
CM058249.1	Liftoff	exon	74075466	74075556	.	+	.	ID=exon-XR_004935521.1-7;Parent=rna-XR_004935521.1;Dbxref=GeneID:67287,GenBank:XR_004935521.1,MGI:MGI:1914537;gbkey=misc_RNA;gene=Parp6;product=poly (ADP-ribose) polymerase family%2C member 6%2C transcript variant X31;transcript_id=XR_004935521.1;extra_copy_number=0
CM058249.1	Liftoff	exon	74076125	74076191	.	+	.	ID=exon-XR_004935521.1-8;Parent=rna-XR_004935521.1;Dbxref=GeneID:67287,GenBank:XR_004935521.1,MGI:MGI:1914537;gbkey=misc_RNA;gene=Parp6;product=poly (ADP-ribose) polymerase family%2C member 6%2C transcript variant X31;transcript_id=XR_004935521.1;extra_copy_number=0
CM058249.1	Liftoff	exon	74079321	74079470	.	+	.	ID=exon-XR_004935521.1-9;Parent=rna-XR_004935521.1;Dbxref=GeneID:67287,GenBank:XR_004935521.1,MGI:MGI:1914537;gbkey=misc_RNA;gene=Parp6;product=poly (ADP-ribose) polymerase family%2C member 6%2C transcript variant X31;transcript_id=XR_004935521.1;extra_copy_number=0
CM058249.1	Liftoff	exon	74081421	74081631	.	+	.	ID=exon-XR_004935521.1-10;Parent=rna-XR_004935521.1;Dbxref=GeneID:67287,GenBank:XR_004935521.1,MGI:MGI:1914537;gbkey=misc_RNA;gene=Parp6;product=poly (ADP-ribose) polymerase family%2C member 6%2C transcript variant X31;transcript_id=XR_004935521.1;extra_copy_number=0
CM058249.1	Liftoff	exon	74082142	74082195	.	+	.	ID=exon-XR_004935521.1-11;Parent=rna-XR_004935521.1;Dbxref=GeneID:67287,GenBank:XR_004935521.1,MGI:MGI:1914537;gbkey=misc_RNA;gene=Parp6;product=poly (ADP-ribose) polymerase family%2C member 6%2C transcript variant X31;transcript_id=XR_004935521.1;extra_copy_number=0
CM058249.1	Liftoff	exon	74083718	74083813	.	+	.	ID=exon-XR_004935521.1-12;Parent=rna-XR_004935521.1;Dbxref=GeneID:67287,GenBank:XR_004935521.1,MGI:MGI:1914537;gbkey=misc_RNA;gene=Parp6;product=poly (ADP-ribose) polymerase family%2C member 6%2C transcript variant X31;transcript_id=XR_004935521.1;extra_copy_number=0
CM058249.1	Liftoff	exon	74084314	74084406	.	+	.	ID=exon-XR_004935521.1-13;Parent=rna-XR_004935521.1;Dbxref=GeneID:67287,GenBank:XR_004935521.1,MGI:MGI:1914537;gbkey=misc_RNA;gene=Parp6;product=poly (ADP-ribose) polymerase family%2C member 6%2C transcript variant X31;transcript_id=XR_004935521.1;extra_copy_number=0
CM058249.1	Liftoff	exon	74085658	74085783	.	+	.	ID=exon-XR_004935521.1-14;Parent=rna-XR_004935521.1;Dbxref=GeneID:67287,GenBank:XR_004935521.1,MGI:MGI:1914537;gbkey=misc_RNA;gene=Parp6;product=poly (ADP-ribose) polymerase family%2C member 6%2C transcript variant X31;transcript_id=XR_004935521.1;extra_copy_number=0
CM058249.1	Liftoff	exon	74087472	74087537	.	+	.	ID=exon-XR_004935521.1-15;Parent=rna-XR_004935521.1;Dbxref=GeneID:67287,GenBank:XR_004935521.1,MGI:MGI:1914537;gbkey=misc_RNA;gene=Parp6;product=poly (ADP-ribose) polymerase family%2C member 6%2C transcript variant X31;transcript_id=XR_004935521.1;extra_copy_number=0
CM058249.1	Liftoff	exon	74088436	74088503	.	+	.	ID=exon-XR_004935521.1-16;Parent=rna-XR_004935521.1;Dbxref=GeneID:67287,GenBank:XR_004935521.1,MGI:MGI:1914537;gbkey=misc_RNA;gene=Parp6;product=poly (ADP-ribose) polymerase family%2C member 6%2C transcript variant X31;transcript_id=XR_004935521.1;extra_copy_number=0
CM058249.1	Liftoff	exon	74090566	74090614	.	+	.	ID=exon-XR_004935521.1-17;Parent=rna-XR_004935521.1;Dbxref=GeneID:67287,GenBank:XR_004935521.1,MGI:MGI:1914537;gbkey=misc_RNA;gene=Parp6;product=poly (ADP-ribose) polymerase family%2C member 6%2C transcript variant X31;transcript_id=XR_004935521.1;extra_copy_number=0
CM058249.1	Liftoff	exon	74090842	74090951	.	+	.	ID=exon-XR_004935521.1-18;Parent=rna-XR_004935521.1;Dbxref=GeneID:67287,GenBank:XR_004935521.1,MGI:MGI:1914537;gbkey=misc_RNA;gene=Parp6;product=poly (ADP-ribose) polymerase family%2C member 6%2C transcript variant X31;transcript_id=XR_004935521.1;extra_copy_number=0
CM058249.1	Liftoff	exon	74099633	74099712	.	+	.	ID=exon-XR_004935521.1-19;Parent=rna-XR_004935521.1;Dbxref=GeneID:67287,GenBank:XR_004935521.1,MGI:MGI:1914537;gbkey=misc_RNA;gene=Parp6;product=poly (ADP-ribose) polymerase family%2C member 6%2C transcript variant X31;transcript_id=XR_004935521.1;extra_copy_number=0
CM058249.1	Liftoff	exon	74100093	74100156	.	+	.	ID=exon-XR_004935521.1-20;Parent=rna-XR_004935521.1;Dbxref=GeneID:67287,GenBank:XR_004935521.1,MGI:MGI:1914537;gbkey=misc_RNA;gene=Parp6;product=poly (ADP-ribose) polymerase family%2C member 6%2C transcript variant X31;transcript_id=XR_004935521.1;extra_copy_number=0
CM058249.1	Liftoff	exon	74100276	74100406	.	+	.	ID=exon-XR_004935521.1-21;Parent=rna-XR_004935521.1;Dbxref=GeneID:67287,GenBank:XR_004935521.1,MGI:MGI:1914537;gbkey=misc_RNA;gene=Parp6;product=poly (ADP-ribose) polymerase family%2C member 6%2C transcript variant X31;transcript_id=XR_004935521.1;extra_copy_number=0
CM058249.1	Liftoff	exon	74100727	74101093	.	+	.	ID=exon-XR_004935521.1-22;Parent=rna-XR_004935521.1;Dbxref=GeneID:67287,GenBank:XR_004935521.1,MGI:MGI:1914537;gbkey=misc_RNA;gene=Parp6;product=poly (ADP-ribose) polymerase family%2C member 6%2C transcript variant X31;transcript_id=XR_004935521.1;extra_copy_number=0
CM058249.1	Liftoff	transcript	74067872	74101093	.	+	.	ID=rna-XR_004935522.1;Parent=gene-Parp6;Dbxref=GeneID:67287,GenBank:XR_004935522.1,MGI:MGI:1914537;Name=XR_004935522.1;gbkey=misc_RNA;gene=Parp6;model_evidence=Supporting evidence includes similarity to: 2 mRNAs%2C 38 ESTs%2C 1148 long SRA reads%2C and 100%25 coverage of the annotated genomic feature by RNAseq alignments%2C including 39 samples with support for all annotated introns;product=poly (ADP-ribose) polymerase family%2C member 6%2C transcript variant X32;transcript_id=XR_004935522.1;extra_copy_number=0
CM058249.1	Liftoff	exon	74067872	74068090	.	+	.	ID=exon-XR_004935522.1-1;Parent=rna-XR_004935522.1;Dbxref=GeneID:67287,GenBank:XR_004935522.1,MGI:MGI:1914537;gbkey=misc_RNA;gene=Parp6;product=poly (ADP-ribose) polymerase family%2C member 6%2C transcript variant X32;transcript_id=XR_004935522.1;extra_copy_number=0
CM058249.1	Liftoff	exon	74069150	74069389	.	+	.	ID=exon-XR_004935522.1-2;Parent=rna-XR_004935522.1;Dbxref=GeneID:67287,GenBank:XR_004935522.1,MGI:MGI:1914537;gbkey=misc_RNA;gene=Parp6;product=poly (ADP-ribose) polymerase family%2C member 6%2C transcript variant X32;transcript_id=XR_004935522.1;extra_copy_number=0
CM058249.1	Liftoff	exon	74073031	74073225	.	+	.	ID=exon-XR_004935522.1-3;Parent=rna-XR_004935522.1;Dbxref=GeneID:67287,GenBank:XR_004935522.1,MGI:MGI:1914537;gbkey=misc_RNA;gene=Parp6;product=poly (ADP-ribose) polymerase family%2C member 6%2C transcript variant X32;transcript_id=XR_004935522.1;extra_copy_number=0
CM058249.1	Liftoff	exon	74073805	74073882	.	+	.	ID=exon-XR_004935522.1-4;Parent=rna-XR_004935522.1;Dbxref=GeneID:67287,GenBank:XR_004935522.1,MGI:MGI:1914537;gbkey=misc_RNA;gene=Parp6;product=poly (ADP-ribose) polymerase family%2C member 6%2C transcript variant X32;transcript_id=XR_004935522.1;extra_copy_number=0
CM058249.1	Liftoff	exon	74074720	74074814	.	+	.	ID=exon-XR_004935522.1-5;Parent=rna-XR_004935522.1;Dbxref=GeneID:67287,GenBank:XR_004935522.1,MGI:MGI:1914537;gbkey=misc_RNA;gene=Parp6;product=poly (ADP-ribose) polymerase family%2C member 6%2C transcript variant X32;transcript_id=XR_004935522.1;extra_copy_number=0
CM058249.1	Liftoff	exon	74075175	74075235	.	+	.	ID=exon-XR_004935522.1-6;Parent=rna-XR_004935522.1;Dbxref=GeneID:67287,GenBank:XR_004935522.1,MGI:MGI:1914537;gbkey=misc_RNA;gene=Parp6;product=poly (ADP-ribose) polymerase family%2C member 6%2C transcript variant X32;transcript_id=XR_004935522.1;extra_copy_number=0
CM058249.1	Liftoff	exon	74075466	74075556	.	+	.	ID=exon-XR_004935522.1-7;Parent=rna-XR_004935522.1;Dbxref=GeneID:67287,GenBank:XR_004935522.1,MGI:MGI:1914537;gbkey=misc_RNA;gene=Parp6;product=poly (ADP-ribose) polymerase family%2C member 6%2C transcript variant X32;transcript_id=XR_004935522.1;extra_copy_number=0
CM058249.1	Liftoff	exon	74076125	74076191	.	+	.	ID=exon-XR_004935522.1-8;Parent=rna-XR_004935522.1;Dbxref=GeneID:67287,GenBank:XR_004935522.1,MGI:MGI:1914537;gbkey=misc_RNA;gene=Parp6;product=poly (ADP-ribose) polymerase family%2C member 6%2C transcript variant X32;transcript_id=XR_004935522.1;extra_copy_number=0
CM058249.1	Liftoff	exon	74079321	74079470	.	+	.	ID=exon-XR_004935522.1-9;Parent=rna-XR_004935522.1;Dbxref=GeneID:67287,GenBank:XR_004935522.1,MGI:MGI:1914537;gbkey=misc_RNA;gene=Parp6;product=poly (ADP-ribose) polymerase family%2C member 6%2C transcript variant X32;transcript_id=XR_004935522.1;extra_copy_number=0
CM058249.1	Liftoff	exon	74081421	74081631	.	+	.	ID=exon-XR_004935522.1-10;Parent=rna-XR_004935522.1;Dbxref=GeneID:67287,GenBank:XR_004935522.1,MGI:MGI:1914537;gbkey=misc_RNA;gene=Parp6;product=poly (ADP-ribose) polymerase family%2C member 6%2C transcript variant X32;transcript_id=XR_004935522.1;extra_copy_number=0
CM058249.1	Liftoff	exon	74082142	74082195	.	+	.	ID=exon-XR_004935522.1-11;Parent=rna-XR_004935522.1;Dbxref=GeneID:67287,GenBank:XR_004935522.1,MGI:MGI:1914537;gbkey=misc_RNA;gene=Parp6;product=poly (ADP-ribose) polymerase family%2C member 6%2C transcript variant X32;transcript_id=XR_004935522.1;extra_copy_number=0
CM058249.1	Liftoff	exon	74083718	74083813	.	+	.	ID=exon-XR_004935522.1-12;Parent=rna-XR_004935522.1;Dbxref=GeneID:67287,GenBank:XR_004935522.1,MGI:MGI:1914537;gbkey=misc_RNA;gene=Parp6;product=poly (ADP-ribose) polymerase family%2C member 6%2C transcript variant X32;transcript_id=XR_004935522.1;extra_copy_number=0
CM058249.1	Liftoff	exon	74084314	74084406	.	+	.	ID=exon-XR_004935522.1-13;Parent=rna-XR_004935522.1;Dbxref=GeneID:67287,GenBank:XR_004935522.1,MGI:MGI:1914537;gbkey=misc_RNA;gene=Parp6;product=poly (ADP-ribose) polymerase family%2C member 6%2C transcript variant X32;transcript_id=XR_004935522.1;extra_copy_number=0
CM058249.1	Liftoff	exon	74087472	74087537	.	+	.	ID=exon-XR_004935522.1-14;Parent=rna-XR_004935522.1;Dbxref=GeneID:67287,GenBank:XR_004935522.1,MGI:MGI:1914537;gbkey=misc_RNA;gene=Parp6;product=poly (ADP-ribose) polymerase family%2C member 6%2C transcript variant X32;transcript_id=XR_004935522.1;extra_copy_number=0
CM058249.1	Liftoff	exon	74088436	74088503	.	+	.	ID=exon-XR_004935522.1-15;Parent=rna-XR_004935522.1;Dbxref=GeneID:67287,GenBank:XR_004935522.1,MGI:MGI:1914537;gbkey=misc_RNA;gene=Parp6;product=poly (ADP-ribose) polymerase family%2C member 6%2C transcript variant X32;transcript_id=XR_004935522.1;extra_copy_number=0
CM058249.1	Liftoff	exon	74090566	74090614	.	+	.	ID=exon-XR_004935522.1-16;Parent=rna-XR_004935522.1;Dbxref=GeneID:67287,GenBank:XR_004935522.1,MGI:MGI:1914537;gbkey=misc_RNA;gene=Parp6;product=poly (ADP-ribose) polymerase family%2C member 6%2C transcript variant X32;transcript_id=XR_004935522.1;extra_copy_number=0
CM058249.1	Liftoff	exon	74090842	74090951	.	+	.	ID=exon-XR_004935522.1-17;Parent=rna-XR_004935522.1;Dbxref=GeneID:67287,GenBank:XR_004935522.1,MGI:MGI:1914537;gbkey=misc_RNA;gene=Parp6;product=poly (ADP-ribose) polymerase family%2C member 6%2C transcript variant X32;transcript_id=XR_004935522.1;extra_copy_number=0
CM058249.1	Liftoff	exon	74091826	74091898	.	+	.	ID=exon-XR_004935522.1-18;Parent=rna-XR_004935522.1;Dbxref=GeneID:67287,GenBank:XR_004935522.1,MGI:MGI:1914537;gbkey=misc_RNA;gene=Parp6;product=poly (ADP-ribose) polymerase family%2C member 6%2C transcript variant X32;transcript_id=XR_004935522.1;extra_copy_number=0
CM058249.1	Liftoff	exon	74099633	74099712	.	+	.	ID=exon-XR_004935522.1-19;Parent=rna-XR_004935522.1;Dbxref=GeneID:67287,GenBank:XR_004935522.1,MGI:MGI:1914537;gbkey=misc_RNA;gene=Parp6;product=poly (ADP-ribose) polymerase family%2C member 6%2C transcript variant X32;transcript_id=XR_004935522.1;extra_copy_number=0
CM058249.1	Liftoff	exon	74100093	74100156	.	+	.	ID=exon-XR_004935522.1-20;Parent=rna-XR_004935522.1;Dbxref=GeneID:67287,GenBank:XR_004935522.1,MGI:MGI:1914537;gbkey=misc_RNA;gene=Parp6;product=poly (ADP-ribose) polymerase family%2C member 6%2C transcript variant X32;transcript_id=XR_004935522.1;extra_copy_number=0
CM058249.1	Liftoff	exon	74100322	74100406	.	+	.	ID=exon-XR_004935522.1-21;Parent=rna-XR_004935522.1;Dbxref=GeneID:67287,GenBank:XR_004935522.1,MGI:MGI:1914537;gbkey=misc_RNA;gene=Parp6;product=poly (ADP-ribose) polymerase family%2C member 6%2C transcript variant X32;transcript_id=XR_004935522.1;extra_copy_number=0
CM058249.1	Liftoff	exon	74100727	74101093	.	+	.	ID=exon-XR_004935522.1-22;Parent=rna-XR_004935522.1;Dbxref=GeneID:67287,GenBank:XR_004935522.1,MGI:MGI:1914537;gbkey=misc_RNA;gene=Parp6;product=poly (ADP-ribose) polymerase family%2C member 6%2C transcript variant X32;transcript_id=XR_004935522.1;extra_copy_number=0
CM058249.1	Liftoff	transcript	74067872	74101093	.	+	.	ID=rna-XR_870762.3;Parent=gene-Parp6;Dbxref=GeneID:67287,GenBank:XR_870762.3,MGI:MGI:1914537;Name=XR_870762.3;gbkey=misc_RNA;gene=Parp6;model_evidence=Supporting evidence includes similarity to: 1 mRNA%2C 37 ESTs%2C 781 long SRA reads%2C and 100%25 coverage of the annotated genomic feature by RNAseq alignments%2C including 36 samples with support for all annotated introns;product=poly (ADP-ribose) polymerase family%2C member 6%2C transcript variant X15;transcript_id=XR_870762.3;extra_copy_number=0
CM058249.1	Liftoff	exon	74067872	74068090	.	+	.	ID=exon-XR_870762.3-1;Parent=rna-XR_870762.3;Dbxref=GeneID:67287,GenBank:XR_870762.3,MGI:MGI:1914537;gbkey=misc_RNA;gene=Parp6;product=poly (ADP-ribose) polymerase family%2C member 6%2C transcript variant X15;transcript_id=XR_870762.3;extra_copy_number=0
CM058249.1	Liftoff	exon	74069150	74069389	.	+	.	ID=exon-XR_870762.3-2;Parent=rna-XR_870762.3;Dbxref=GeneID:67287,GenBank:XR_870762.3,MGI:MGI:1914537;gbkey=misc_RNA;gene=Parp6;product=poly (ADP-ribose) polymerase family%2C member 6%2C transcript variant X15;transcript_id=XR_870762.3;extra_copy_number=0
CM058249.1	Liftoff	exon	74073031	74073225	.	+	.	ID=exon-XR_870762.3-3;Parent=rna-XR_870762.3;Dbxref=GeneID:67287,GenBank:XR_870762.3,MGI:MGI:1914537;gbkey=misc_RNA;gene=Parp6;product=poly (ADP-ribose) polymerase family%2C member 6%2C transcript variant X15;transcript_id=XR_870762.3;extra_copy_number=0
CM058249.1	Liftoff	exon	74073805	74073882	.	+	.	ID=exon-XR_870762.3-4;Parent=rna-XR_870762.3;Dbxref=GeneID:67287,GenBank:XR_870762.3,MGI:MGI:1914537;gbkey=misc_RNA;gene=Parp6;product=poly (ADP-ribose) polymerase family%2C member 6%2C transcript variant X15;transcript_id=XR_870762.3;extra_copy_number=0
CM058249.1	Liftoff	exon	74074720	74074814	.	+	.	ID=exon-XR_870762.3-5;Parent=rna-XR_870762.3;Dbxref=GeneID:67287,GenBank:XR_870762.3,MGI:MGI:1914537;gbkey=misc_RNA;gene=Parp6;product=poly (ADP-ribose) polymerase family%2C member 6%2C transcript variant X15;transcript_id=XR_870762.3;extra_copy_number=0
CM058249.1	Liftoff	exon	74075175	74075235	.	+	.	ID=exon-XR_870762.3-6;Parent=rna-XR_870762.3;Dbxref=GeneID:67287,GenBank:XR_870762.3,MGI:MGI:1914537;gbkey=misc_RNA;gene=Parp6;product=poly (ADP-ribose) polymerase family%2C member 6%2C transcript variant X15;transcript_id=XR_870762.3;extra_copy_number=0
CM058249.1	Liftoff	exon	74075466	74075556	.	+	.	ID=exon-XR_870762.3-7;Parent=rna-XR_870762.3;Dbxref=GeneID:67287,GenBank:XR_870762.3,MGI:MGI:1914537;gbkey=misc_RNA;gene=Parp6;product=poly (ADP-ribose) polymerase family%2C member 6%2C transcript variant X15;transcript_id=XR_870762.3;extra_copy_number=0
CM058249.1	Liftoff	exon	74076125	74076191	.	+	.	ID=exon-XR_870762.3-8;Parent=rna-XR_870762.3;Dbxref=GeneID:67287,GenBank:XR_870762.3,MGI:MGI:1914537;gbkey=misc_RNA;gene=Parp6;product=poly (ADP-ribose) polymerase family%2C member 6%2C transcript variant X15;transcript_id=XR_870762.3;extra_copy_number=0
CM058249.1	Liftoff	exon	74079321	74079470	.	+	.	ID=exon-XR_870762.3-9;Parent=rna-XR_870762.3;Dbxref=GeneID:67287,GenBank:XR_870762.3,MGI:MGI:1914537;gbkey=misc_RNA;gene=Parp6;product=poly (ADP-ribose) polymerase family%2C member 6%2C transcript variant X15;transcript_id=XR_870762.3;extra_copy_number=0
CM058249.1	Liftoff	exon	74081421	74081631	.	+	.	ID=exon-XR_870762.3-10;Parent=rna-XR_870762.3;Dbxref=GeneID:67287,GenBank:XR_870762.3,MGI:MGI:1914537;gbkey=misc_RNA;gene=Parp6;product=poly (ADP-ribose) polymerase family%2C member 6%2C transcript variant X15;transcript_id=XR_870762.3;extra_copy_number=0
CM058249.1	Liftoff	exon	74082142	74082195	.	+	.	ID=exon-XR_870762.3-11;Parent=rna-XR_870762.3;Dbxref=GeneID:67287,GenBank:XR_870762.3,MGI:MGI:1914537;gbkey=misc_RNA;gene=Parp6;product=poly (ADP-ribose) polymerase family%2C member 6%2C transcript variant X15;transcript_id=XR_870762.3;extra_copy_number=0
CM058249.1	Liftoff	exon	74083718	74083813	.	+	.	ID=exon-XR_870762.3-12;Parent=rna-XR_870762.3;Dbxref=GeneID:67287,GenBank:XR_870762.3,MGI:MGI:1914537;gbkey=misc_RNA;gene=Parp6;product=poly (ADP-ribose) polymerase family%2C member 6%2C transcript variant X15;transcript_id=XR_870762.3;extra_copy_number=0
CM058249.1	Liftoff	exon	74084314	74084406	.	+	.	ID=exon-XR_870762.3-13;Parent=rna-XR_870762.3;Dbxref=GeneID:67287,GenBank:XR_870762.3,MGI:MGI:1914537;gbkey=misc_RNA;gene=Parp6;product=poly (ADP-ribose) polymerase family%2C member 6%2C transcript variant X15;transcript_id=XR_870762.3;extra_copy_number=0
CM058249.1	Liftoff	exon	74085658	74085783	.	+	.	ID=exon-XR_870762.3-14;Parent=rna-XR_870762.3;Dbxref=GeneID:67287,GenBank:XR_870762.3,MGI:MGI:1914537;gbkey=misc_RNA;gene=Parp6;product=poly (ADP-ribose) polymerase family%2C member 6%2C transcript variant X15;transcript_id=XR_870762.3;extra_copy_number=0
CM058249.1	Liftoff	exon	74087472	74087537	.	+	.	ID=exon-XR_870762.3-15;Parent=rna-XR_870762.3;Dbxref=GeneID:67287,GenBank:XR_870762.3,MGI:MGI:1914537;gbkey=misc_RNA;gene=Parp6;product=poly (ADP-ribose) polymerase family%2C member 6%2C transcript variant X15;transcript_id=XR_870762.3;extra_copy_number=0
CM058249.1	Liftoff	exon	74088436	74088503	.	+	.	ID=exon-XR_870762.3-16;Parent=rna-XR_870762.3;Dbxref=GeneID:67287,GenBank:XR_870762.3,MGI:MGI:1914537;gbkey=misc_RNA;gene=Parp6;product=poly (ADP-ribose) polymerase family%2C member 6%2C transcript variant X15;transcript_id=XR_870762.3;extra_copy_number=0
CM058249.1	Liftoff	exon	74090566	74090614	.	+	.	ID=exon-XR_870762.3-17;Parent=rna-XR_870762.3;Dbxref=GeneID:67287,GenBank:XR_870762.3,MGI:MGI:1914537;gbkey=misc_RNA;gene=Parp6;product=poly (ADP-ribose) polymerase family%2C member 6%2C transcript variant X15;transcript_id=XR_870762.3;extra_copy_number=0
CM058249.1	Liftoff	exon	74090839	74090951	.	+	.	ID=exon-XR_870762.3-18;Parent=rna-XR_870762.3;Dbxref=GeneID:67287,GenBank:XR_870762.3,MGI:MGI:1914537;gbkey=misc_RNA;gene=Parp6;product=poly (ADP-ribose) polymerase family%2C member 6%2C transcript variant X15;transcript_id=XR_870762.3;extra_copy_number=0
CM058249.1	Liftoff	exon	74091826	74091898	.	+	.	ID=exon-XR_870762.3-19;Parent=rna-XR_870762.3;Dbxref=GeneID:67287,GenBank:XR_870762.3,MGI:MGI:1914537;gbkey=misc_RNA;gene=Parp6;product=poly (ADP-ribose) polymerase family%2C member 6%2C transcript variant X15;transcript_id=XR_870762.3;extra_copy_number=0
CM058249.1	Liftoff	exon	74092510	74092612	.	+	.	ID=exon-XR_870762.3-20;Parent=rna-XR_870762.3;Dbxref=GeneID:67287,GenBank:XR_870762.3,MGI:MGI:1914537;gbkey=misc_RNA;gene=Parp6;product=poly (ADP-ribose) polymerase family%2C member 6%2C transcript variant X15;transcript_id=XR_870762.3;extra_copy_number=0
CM058249.1	Liftoff	exon	74099633	74099712	.	+	.	ID=exon-XR_870762.3-21;Parent=rna-XR_870762.3;Dbxref=GeneID:67287,GenBank:XR_870762.3,MGI:MGI:1914537;gbkey=misc_RNA;gene=Parp6;product=poly (ADP-ribose) polymerase family%2C member 6%2C transcript variant X15;transcript_id=XR_870762.3;extra_copy_number=0
CM058249.1	Liftoff	exon	74100093	74100156	.	+	.	ID=exon-XR_870762.3-22;Parent=rna-XR_870762.3;Dbxref=GeneID:67287,GenBank:XR_870762.3,MGI:MGI:1914537;gbkey=misc_RNA;gene=Parp6;product=poly (ADP-ribose) polymerase family%2C member 6%2C transcript variant X15;transcript_id=XR_870762.3;extra_copy_number=0
CM058249.1	Liftoff	exon	74100276	74100406	.	+	.	ID=exon-XR_870762.3-23;Parent=rna-XR_870762.3;Dbxref=GeneID:67287,GenBank:XR_870762.3,MGI:MGI:1914537;gbkey=misc_RNA;gene=Parp6;product=poly (ADP-ribose) polymerase family%2C member 6%2C transcript variant X15;transcript_id=XR_870762.3;extra_copy_number=0
CM058249.1	Liftoff	exon	74100727	74101093	.	+	.	ID=exon-XR_870762.3-24;Parent=rna-XR_870762.3;Dbxref=GeneID:67287,GenBank:XR_870762.3,MGI:MGI:1914537;gbkey=misc_RNA;gene=Parp6;product=poly (ADP-ribose) polymerase family%2C member 6%2C transcript variant X15;transcript_id=XR_870762.3;extra_copy_number=0
CM058249.1	Liftoff	transcript	74067872	74101093	.	+	.	ID=rna-XR_870763.3;Parent=gene-Parp6;Dbxref=GeneID:67287,GenBank:XR_870763.3,MGI:MGI:1914537;Name=XR_870763.3;gbkey=misc_RNA;gene=Parp6;model_evidence=Supporting evidence includes similarity to: 2 mRNAs%2C 40 ESTs%2C 1229 long SRA reads%2C and 100%25 coverage of the annotated genomic feature by RNAseq alignments%2C including 52 samples with support for all annotated introns;product=poly (ADP-ribose) polymerase family%2C member 6%2C transcript variant X22;transcript_id=XR_870763.3;extra_copy_number=0
CM058249.1	Liftoff	exon	74067872	74068090	.	+	.	ID=exon-XR_870763.3-1;Parent=rna-XR_870763.3;Dbxref=GeneID:67287,GenBank:XR_870763.3,MGI:MGI:1914537;gbkey=misc_RNA;gene=Parp6;product=poly (ADP-ribose) polymerase family%2C member 6%2C transcript variant X22;transcript_id=XR_870763.3;extra_copy_number=0
CM058249.1	Liftoff	exon	74069150	74069389	.	+	.	ID=exon-XR_870763.3-2;Parent=rna-XR_870763.3;Dbxref=GeneID:67287,GenBank:XR_870763.3,MGI:MGI:1914537;gbkey=misc_RNA;gene=Parp6;product=poly (ADP-ribose) polymerase family%2C member 6%2C transcript variant X22;transcript_id=XR_870763.3;extra_copy_number=0
CM058249.1	Liftoff	exon	74073031	74073225	.	+	.	ID=exon-XR_870763.3-3;Parent=rna-XR_870763.3;Dbxref=GeneID:67287,GenBank:XR_870763.3,MGI:MGI:1914537;gbkey=misc_RNA;gene=Parp6;product=poly (ADP-ribose) polymerase family%2C member 6%2C transcript variant X22;transcript_id=XR_870763.3;extra_copy_number=0
CM058249.1	Liftoff	exon	74073805	74073882	.	+	.	ID=exon-XR_870763.3-4;Parent=rna-XR_870763.3;Dbxref=GeneID:67287,GenBank:XR_870763.3,MGI:MGI:1914537;gbkey=misc_RNA;gene=Parp6;product=poly (ADP-ribose) polymerase family%2C member 6%2C transcript variant X22;transcript_id=XR_870763.3;extra_copy_number=0
CM058249.1	Liftoff	exon	74074720	74074814	.	+	.	ID=exon-XR_870763.3-5;Parent=rna-XR_870763.3;Dbxref=GeneID:67287,GenBank:XR_870763.3,MGI:MGI:1914537;gbkey=misc_RNA;gene=Parp6;product=poly (ADP-ribose) polymerase family%2C member 6%2C transcript variant X22;transcript_id=XR_870763.3;extra_copy_number=0
CM058249.1	Liftoff	exon	74075175	74075235	.	+	.	ID=exon-XR_870763.3-6;Parent=rna-XR_870763.3;Dbxref=GeneID:67287,GenBank:XR_870763.3,MGI:MGI:1914537;gbkey=misc_RNA;gene=Parp6;product=poly (ADP-ribose) polymerase family%2C member 6%2C transcript variant X22;transcript_id=XR_870763.3;extra_copy_number=0
CM058249.1	Liftoff	exon	74075466	74075556	.	+	.	ID=exon-XR_870763.3-7;Parent=rna-XR_870763.3;Dbxref=GeneID:67287,GenBank:XR_870763.3,MGI:MGI:1914537;gbkey=misc_RNA;gene=Parp6;product=poly (ADP-ribose) polymerase family%2C member 6%2C transcript variant X22;transcript_id=XR_870763.3;extra_copy_number=0
CM058249.1	Liftoff	exon	74076125	74076191	.	+	.	ID=exon-XR_870763.3-8;Parent=rna-XR_870763.3;Dbxref=GeneID:67287,GenBank:XR_870763.3,MGI:MGI:1914537;gbkey=misc_RNA;gene=Parp6;product=poly (ADP-ribose) polymerase family%2C member 6%2C transcript variant X22;transcript_id=XR_870763.3;extra_copy_number=0
CM058249.1	Liftoff	exon	74079321	74079470	.	+	.	ID=exon-XR_870763.3-9;Parent=rna-XR_870763.3;Dbxref=GeneID:67287,GenBank:XR_870763.3,MGI:MGI:1914537;gbkey=misc_RNA;gene=Parp6;product=poly (ADP-ribose) polymerase family%2C member 6%2C transcript variant X22;transcript_id=XR_870763.3;extra_copy_number=0
CM058249.1	Liftoff	exon	74081421	74081631	.	+	.	ID=exon-XR_870763.3-10;Parent=rna-XR_870763.3;Dbxref=GeneID:67287,GenBank:XR_870763.3,MGI:MGI:1914537;gbkey=misc_RNA;gene=Parp6;product=poly (ADP-ribose) polymerase family%2C member 6%2C transcript variant X22;transcript_id=XR_870763.3;extra_copy_number=0
CM058249.1	Liftoff	exon	74082142	74082195	.	+	.	ID=exon-XR_870763.3-11;Parent=rna-XR_870763.3;Dbxref=GeneID:67287,GenBank:XR_870763.3,MGI:MGI:1914537;gbkey=misc_RNA;gene=Parp6;product=poly (ADP-ribose) polymerase family%2C member 6%2C transcript variant X22;transcript_id=XR_870763.3;extra_copy_number=0
CM058249.1	Liftoff	exon	74083718	74083813	.	+	.	ID=exon-XR_870763.3-12;Parent=rna-XR_870763.3;Dbxref=GeneID:67287,GenBank:XR_870763.3,MGI:MGI:1914537;gbkey=misc_RNA;gene=Parp6;product=poly (ADP-ribose) polymerase family%2C member 6%2C transcript variant X22;transcript_id=XR_870763.3;extra_copy_number=0
CM058249.1	Liftoff	exon	74084314	74084406	.	+	.	ID=exon-XR_870763.3-13;Parent=rna-XR_870763.3;Dbxref=GeneID:67287,GenBank:XR_870763.3,MGI:MGI:1914537;gbkey=misc_RNA;gene=Parp6;product=poly (ADP-ribose) polymerase family%2C member 6%2C transcript variant X22;transcript_id=XR_870763.3;extra_copy_number=0
CM058249.1	Liftoff	exon	74085658	74085783	.	+	.	ID=exon-XR_870763.3-14;Parent=rna-XR_870763.3;Dbxref=GeneID:67287,GenBank:XR_870763.3,MGI:MGI:1914537;gbkey=misc_RNA;gene=Parp6;product=poly (ADP-ribose) polymerase family%2C member 6%2C transcript variant X22;transcript_id=XR_870763.3;extra_copy_number=0
CM058249.1	Liftoff	exon	74087472	74087537	.	+	.	ID=exon-XR_870763.3-15;Parent=rna-XR_870763.3;Dbxref=GeneID:67287,GenBank:XR_870763.3,MGI:MGI:1914537;gbkey=misc_RNA;gene=Parp6;product=poly (ADP-ribose) polymerase family%2C member 6%2C transcript variant X22;transcript_id=XR_870763.3;extra_copy_number=0
CM058249.1	Liftoff	exon	74088436	74088503	.	+	.	ID=exon-XR_870763.3-16;Parent=rna-XR_870763.3;Dbxref=GeneID:67287,GenBank:XR_870763.3,MGI:MGI:1914537;gbkey=misc_RNA;gene=Parp6;product=poly (ADP-ribose) polymerase family%2C member 6%2C transcript variant X22;transcript_id=XR_870763.3;extra_copy_number=0
CM058249.1	Liftoff	exon	74090566	74090614	.	+	.	ID=exon-XR_870763.3-17;Parent=rna-XR_870763.3;Dbxref=GeneID:67287,GenBank:XR_870763.3,MGI:MGI:1914537;gbkey=misc_RNA;gene=Parp6;product=poly (ADP-ribose) polymerase family%2C member 6%2C transcript variant X22;transcript_id=XR_870763.3;extra_copy_number=0
CM058249.1	Liftoff	exon	74090839	74090951	.	+	.	ID=exon-XR_870763.3-18;Parent=rna-XR_870763.3;Dbxref=GeneID:67287,GenBank:XR_870763.3,MGI:MGI:1914537;gbkey=misc_RNA;gene=Parp6;product=poly (ADP-ribose) polymerase family%2C member 6%2C transcript variant X22;transcript_id=XR_870763.3;extra_copy_number=0
CM058249.1	Liftoff	exon	74091826	74091898	.	+	.	ID=exon-XR_870763.3-19;Parent=rna-XR_870763.3;Dbxref=GeneID:67287,GenBank:XR_870763.3,MGI:MGI:1914537;gbkey=misc_RNA;gene=Parp6;product=poly (ADP-ribose) polymerase family%2C member 6%2C transcript variant X22;transcript_id=XR_870763.3;extra_copy_number=0
CM058249.1	Liftoff	exon	74099633	74099712	.	+	.	ID=exon-XR_870763.3-20;Parent=rna-XR_870763.3;Dbxref=GeneID:67287,GenBank:XR_870763.3,MGI:MGI:1914537;gbkey=misc_RNA;gene=Parp6;product=poly (ADP-ribose) polymerase family%2C member 6%2C transcript variant X22;transcript_id=XR_870763.3;extra_copy_number=0
CM058249.1	Liftoff	exon	74100093	74100156	.	+	.	ID=exon-XR_870763.3-21;Parent=rna-XR_870763.3;Dbxref=GeneID:67287,GenBank:XR_870763.3,MGI:MGI:1914537;gbkey=misc_RNA;gene=Parp6;product=poly (ADP-ribose) polymerase family%2C member 6%2C transcript variant X22;transcript_id=XR_870763.3;extra_copy_number=0
CM058249.1	Liftoff	exon	74100322	74100406	.	+	.	ID=exon-XR_870763.3-22;Parent=rna-XR_870763.3;Dbxref=GeneID:67287,GenBank:XR_870763.3,MGI:MGI:1914537;gbkey=misc_RNA;gene=Parp6;product=poly (ADP-ribose) polymerase family%2C member 6%2C transcript variant X22;transcript_id=XR_870763.3;extra_copy_number=0
CM058249.1	Liftoff	exon	74100727	74101093	.	+	.	ID=exon-XR_870763.3-23;Parent=rna-XR_870763.3;Dbxref=GeneID:67287,GenBank:XR_870763.3,MGI:MGI:1914537;gbkey=misc_RNA;gene=Parp6;product=poly (ADP-ribose) polymerase family%2C member 6%2C transcript variant X22;transcript_id=XR_870763.3;extra_copy_number=0
CM058249.1	Liftoff	transcript	74067872	74101093	.	+	.	ID=rna-XR_870764.3;Parent=gene-Parp6;Dbxref=GeneID:67287,GenBank:XR_870764.3,MGI:MGI:1914537;Name=XR_870764.3;gbkey=misc_RNA;gene=Parp6;model_evidence=Supporting evidence includes similarity to: 1 mRNA%2C 40 ESTs%2C 1220 long SRA reads%2C and 100%25 coverage of the annotated genomic feature by RNAseq alignments%2C including 52 samples with support for all annotated introns;product=poly (ADP-ribose) polymerase family%2C member 6%2C transcript variant X29;transcript_id=XR_870764.3;extra_copy_number=0
CM058249.1	Liftoff	exon	74067872	74068090	.	+	.	ID=exon-XR_870764.3-1;Parent=rna-XR_870764.3;Dbxref=GeneID:67287,GenBank:XR_870764.3,MGI:MGI:1914537;gbkey=misc_RNA;gene=Parp6;product=poly (ADP-ribose) polymerase family%2C member 6%2C transcript variant X29;transcript_id=XR_870764.3;extra_copy_number=0
CM058249.1	Liftoff	exon	74069150	74069389	.	+	.	ID=exon-XR_870764.3-2;Parent=rna-XR_870764.3;Dbxref=GeneID:67287,GenBank:XR_870764.3,MGI:MGI:1914537;gbkey=misc_RNA;gene=Parp6;product=poly (ADP-ribose) polymerase family%2C member 6%2C transcript variant X29;transcript_id=XR_870764.3;extra_copy_number=0
CM058249.1	Liftoff	exon	74073031	74073225	.	+	.	ID=exon-XR_870764.3-3;Parent=rna-XR_870764.3;Dbxref=GeneID:67287,GenBank:XR_870764.3,MGI:MGI:1914537;gbkey=misc_RNA;gene=Parp6;product=poly (ADP-ribose) polymerase family%2C member 6%2C transcript variant X29;transcript_id=XR_870764.3;extra_copy_number=0
CM058249.1	Liftoff	exon	74073805	74073882	.	+	.	ID=exon-XR_870764.3-4;Parent=rna-XR_870764.3;Dbxref=GeneID:67287,GenBank:XR_870764.3,MGI:MGI:1914537;gbkey=misc_RNA;gene=Parp6;product=poly (ADP-ribose) polymerase family%2C member 6%2C transcript variant X29;transcript_id=XR_870764.3;extra_copy_number=0
CM058249.1	Liftoff	exon	74074720	74074814	.	+	.	ID=exon-XR_870764.3-5;Parent=rna-XR_870764.3;Dbxref=GeneID:67287,GenBank:XR_870764.3,MGI:MGI:1914537;gbkey=misc_RNA;gene=Parp6;product=poly (ADP-ribose) polymerase family%2C member 6%2C transcript variant X29;transcript_id=XR_870764.3;extra_copy_number=0
CM058249.1	Liftoff	exon	74075175	74075235	.	+	.	ID=exon-XR_870764.3-6;Parent=rna-XR_870764.3;Dbxref=GeneID:67287,GenBank:XR_870764.3,MGI:MGI:1914537;gbkey=misc_RNA;gene=Parp6;product=poly (ADP-ribose) polymerase family%2C member 6%2C transcript variant X29;transcript_id=XR_870764.3;extra_copy_number=0
CM058249.1	Liftoff	exon	74075466	74075556	.	+	.	ID=exon-XR_870764.3-7;Parent=rna-XR_870764.3;Dbxref=GeneID:67287,GenBank:XR_870764.3,MGI:MGI:1914537;gbkey=misc_RNA;gene=Parp6;product=poly (ADP-ribose) polymerase family%2C member 6%2C transcript variant X29;transcript_id=XR_870764.3;extra_copy_number=0
CM058249.1	Liftoff	exon	74076125	74076191	.	+	.	ID=exon-XR_870764.3-8;Parent=rna-XR_870764.3;Dbxref=GeneID:67287,GenBank:XR_870764.3,MGI:MGI:1914537;gbkey=misc_RNA;gene=Parp6;product=poly (ADP-ribose) polymerase family%2C member 6%2C transcript variant X29;transcript_id=XR_870764.3;extra_copy_number=0
CM058249.1	Liftoff	exon	74079321	74079470	.	+	.	ID=exon-XR_870764.3-9;Parent=rna-XR_870764.3;Dbxref=GeneID:67287,GenBank:XR_870764.3,MGI:MGI:1914537;gbkey=misc_RNA;gene=Parp6;product=poly (ADP-ribose) polymerase family%2C member 6%2C transcript variant X29;transcript_id=XR_870764.3;extra_copy_number=0
CM058249.1	Liftoff	exon	74081421	74081631	.	+	.	ID=exon-XR_870764.3-10;Parent=rna-XR_870764.3;Dbxref=GeneID:67287,GenBank:XR_870764.3,MGI:MGI:1914537;gbkey=misc_RNA;gene=Parp6;product=poly (ADP-ribose) polymerase family%2C member 6%2C transcript variant X29;transcript_id=XR_870764.3;extra_copy_number=0
CM058249.1	Liftoff	exon	74082142	74082195	.	+	.	ID=exon-XR_870764.3-11;Parent=rna-XR_870764.3;Dbxref=GeneID:67287,GenBank:XR_870764.3,MGI:MGI:1914537;gbkey=misc_RNA;gene=Parp6;product=poly (ADP-ribose) polymerase family%2C member 6%2C transcript variant X29;transcript_id=XR_870764.3;extra_copy_number=0
CM058249.1	Liftoff	exon	74083718	74083813	.	+	.	ID=exon-XR_870764.3-12;Parent=rna-XR_870764.3;Dbxref=GeneID:67287,GenBank:XR_870764.3,MGI:MGI:1914537;gbkey=misc_RNA;gene=Parp6;product=poly (ADP-ribose) polymerase family%2C member 6%2C transcript variant X29;transcript_id=XR_870764.3;extra_copy_number=0
CM058249.1	Liftoff	exon	74084314	74084406	.	+	.	ID=exon-XR_870764.3-13;Parent=rna-XR_870764.3;Dbxref=GeneID:67287,GenBank:XR_870764.3,MGI:MGI:1914537;gbkey=misc_RNA;gene=Parp6;product=poly (ADP-ribose) polymerase family%2C member 6%2C transcript variant X29;transcript_id=XR_870764.3;extra_copy_number=0
CM058249.1	Liftoff	exon	74085658	74085783	.	+	.	ID=exon-XR_870764.3-14;Parent=rna-XR_870764.3;Dbxref=GeneID:67287,GenBank:XR_870764.3,MGI:MGI:1914537;gbkey=misc_RNA;gene=Parp6;product=poly (ADP-ribose) polymerase family%2C member 6%2C transcript variant X29;transcript_id=XR_870764.3;extra_copy_number=0
CM058249.1	Liftoff	exon	74087472	74087537	.	+	.	ID=exon-XR_870764.3-15;Parent=rna-XR_870764.3;Dbxref=GeneID:67287,GenBank:XR_870764.3,MGI:MGI:1914537;gbkey=misc_RNA;gene=Parp6;product=poly (ADP-ribose) polymerase family%2C member 6%2C transcript variant X29;transcript_id=XR_870764.3;extra_copy_number=0
CM058249.1	Liftoff	exon	74088436	74088503	.	+	.	ID=exon-XR_870764.3-16;Parent=rna-XR_870764.3;Dbxref=GeneID:67287,GenBank:XR_870764.3,MGI:MGI:1914537;gbkey=misc_RNA;gene=Parp6;product=poly (ADP-ribose) polymerase family%2C member 6%2C transcript variant X29;transcript_id=XR_870764.3;extra_copy_number=0
CM058249.1	Liftoff	exon	74090566	74090614	.	+	.	ID=exon-XR_870764.3-17;Parent=rna-XR_870764.3;Dbxref=GeneID:67287,GenBank:XR_870764.3,MGI:MGI:1914537;gbkey=misc_RNA;gene=Parp6;product=poly (ADP-ribose) polymerase family%2C member 6%2C transcript variant X29;transcript_id=XR_870764.3;extra_copy_number=0
CM058249.1	Liftoff	exon	74090839	74090951	.	+	.	ID=exon-XR_870764.3-18;Parent=rna-XR_870764.3;Dbxref=GeneID:67287,GenBank:XR_870764.3,MGI:MGI:1914537;gbkey=misc_RNA;gene=Parp6;product=poly (ADP-ribose) polymerase family%2C member 6%2C transcript variant X29;transcript_id=XR_870764.3;extra_copy_number=0
CM058249.1	Liftoff	exon	74099633	74099712	.	+	.	ID=exon-XR_870764.3-19;Parent=rna-XR_870764.3;Dbxref=GeneID:67287,GenBank:XR_870764.3,MGI:MGI:1914537;gbkey=misc_RNA;gene=Parp6;product=poly (ADP-ribose) polymerase family%2C member 6%2C transcript variant X29;transcript_id=XR_870764.3;extra_copy_number=0
CM058249.1	Liftoff	exon	74100093	74100156	.	+	.	ID=exon-XR_870764.3-20;Parent=rna-XR_870764.3;Dbxref=GeneID:67287,GenBank:XR_870764.3,MGI:MGI:1914537;gbkey=misc_RNA;gene=Parp6;product=poly (ADP-ribose) polymerase family%2C member 6%2C transcript variant X29;transcript_id=XR_870764.3;extra_copy_number=0
CM058249.1	Liftoff	exon	74100322	74100406	.	+	.	ID=exon-XR_870764.3-21;Parent=rna-XR_870764.3;Dbxref=GeneID:67287,GenBank:XR_870764.3,MGI:MGI:1914537;gbkey=misc_RNA;gene=Parp6;product=poly (ADP-ribose) polymerase family%2C member 6%2C transcript variant X29;transcript_id=XR_870764.3;extra_copy_number=0
CM058249.1	Liftoff	exon	74100727	74101093	.	+	.	ID=exon-XR_870764.3-22;Parent=rna-XR_870764.3;Dbxref=GeneID:67287,GenBank:XR_870764.3,MGI:MGI:1914537;gbkey=misc_RNA;gene=Parp6;product=poly (ADP-ribose) polymerase family%2C member 6%2C transcript variant X29;transcript_id=XR_870764.3;extra_copy_number=0
CM058249.1	Liftoff	transcript	74067917	74101093	.	+	.	ID=rna-XR_003947982.2;Parent=gene-Parp6;Dbxref=GeneID:67287,GenBank:XR_003947982.2,MGI:MGI:1914537;Name=XR_003947982.2;gbkey=misc_RNA;gene=Parp6;model_evidence=Supporting evidence includes similarity to: 2 mRNAs%2C 37 ESTs%2C 988 long SRA reads%2C and 100%25 coverage of the annotated genomic feature by RNAseq alignments%2C including 47 samples with support for all annotated introns;product=poly (ADP-ribose) polymerase family%2C member 6%2C transcript variant X25;transcript_id=XR_003947982.2;extra_copy_number=0
CM058249.1	Liftoff	exon	74067917	74068090	.	+	.	ID=exon-XR_003947982.2-1;Parent=rna-XR_003947982.2;Dbxref=GeneID:67287,GenBank:XR_003947982.2,MGI:MGI:1914537;gbkey=misc_RNA;gene=Parp6;product=poly (ADP-ribose) polymerase family%2C member 6%2C transcript variant X25;transcript_id=XR_003947982.2;extra_copy_number=0
CM058249.1	Liftoff	exon	74073031	74073225	.	+	.	ID=exon-XR_003947982.2-2;Parent=rna-XR_003947982.2;Dbxref=GeneID:67287,GenBank:XR_003947982.2,MGI:MGI:1914537;gbkey=misc_RNA;gene=Parp6;product=poly (ADP-ribose) polymerase family%2C member 6%2C transcript variant X25;transcript_id=XR_003947982.2;extra_copy_number=0
CM058249.1	Liftoff	exon	74073805	74073882	.	+	.	ID=exon-XR_003947982.2-3;Parent=rna-XR_003947982.2;Dbxref=GeneID:67287,GenBank:XR_003947982.2,MGI:MGI:1914537;gbkey=misc_RNA;gene=Parp6;product=poly (ADP-ribose) polymerase family%2C member 6%2C transcript variant X25;transcript_id=XR_003947982.2;extra_copy_number=0
CM058249.1	Liftoff	exon	74074720	74074814	.	+	.	ID=exon-XR_003947982.2-4;Parent=rna-XR_003947982.2;Dbxref=GeneID:67287,GenBank:XR_003947982.2,MGI:MGI:1914537;gbkey=misc_RNA;gene=Parp6;product=poly (ADP-ribose) polymerase family%2C member 6%2C transcript variant X25;transcript_id=XR_003947982.2;extra_copy_number=0
CM058249.1	Liftoff	exon	74075175	74075235	.	+	.	ID=exon-XR_003947982.2-5;Parent=rna-XR_003947982.2;Dbxref=GeneID:67287,GenBank:XR_003947982.2,MGI:MGI:1914537;gbkey=misc_RNA;gene=Parp6;product=poly (ADP-ribose) polymerase family%2C member 6%2C transcript variant X25;transcript_id=XR_003947982.2;extra_copy_number=0
CM058249.1	Liftoff	exon	74075466	74075556	.	+	.	ID=exon-XR_003947982.2-6;Parent=rna-XR_003947982.2;Dbxref=GeneID:67287,GenBank:XR_003947982.2,MGI:MGI:1914537;gbkey=misc_RNA;gene=Parp6;product=poly (ADP-ribose) polymerase family%2C member 6%2C transcript variant X25;transcript_id=XR_003947982.2;extra_copy_number=0
CM058249.1	Liftoff	exon	74076125	74076191	.	+	.	ID=exon-XR_003947982.2-7;Parent=rna-XR_003947982.2;Dbxref=GeneID:67287,GenBank:XR_003947982.2,MGI:MGI:1914537;gbkey=misc_RNA;gene=Parp6;product=poly (ADP-ribose) polymerase family%2C member 6%2C transcript variant X25;transcript_id=XR_003947982.2;extra_copy_number=0
CM058249.1	Liftoff	exon	74079321	74079470	.	+	.	ID=exon-XR_003947982.2-8;Parent=rna-XR_003947982.2;Dbxref=GeneID:67287,GenBank:XR_003947982.2,MGI:MGI:1914537;gbkey=misc_RNA;gene=Parp6;product=poly (ADP-ribose) polymerase family%2C member 6%2C transcript variant X25;transcript_id=XR_003947982.2;extra_copy_number=0
CM058249.1	Liftoff	exon	74081421	74081631	.	+	.	ID=exon-XR_003947982.2-9;Parent=rna-XR_003947982.2;Dbxref=GeneID:67287,GenBank:XR_003947982.2,MGI:MGI:1914537;gbkey=misc_RNA;gene=Parp6;product=poly (ADP-ribose) polymerase family%2C member 6%2C transcript variant X25;transcript_id=XR_003947982.2;extra_copy_number=0
CM058249.1	Liftoff	exon	74082142	74082195	.	+	.	ID=exon-XR_003947982.2-10;Parent=rna-XR_003947982.2;Dbxref=GeneID:67287,GenBank:XR_003947982.2,MGI:MGI:1914537;gbkey=misc_RNA;gene=Parp6;product=poly (ADP-ribose) polymerase family%2C member 6%2C transcript variant X25;transcript_id=XR_003947982.2;extra_copy_number=0
CM058249.1	Liftoff	exon	74083718	74083813	.	+	.	ID=exon-XR_003947982.2-11;Parent=rna-XR_003947982.2;Dbxref=GeneID:67287,GenBank:XR_003947982.2,MGI:MGI:1914537;gbkey=misc_RNA;gene=Parp6;product=poly (ADP-ribose) polymerase family%2C member 6%2C transcript variant X25;transcript_id=XR_003947982.2;extra_copy_number=0
CM058249.1	Liftoff	exon	74084314	74084406	.	+	.	ID=exon-XR_003947982.2-12;Parent=rna-XR_003947982.2;Dbxref=GeneID:67287,GenBank:XR_003947982.2,MGI:MGI:1914537;gbkey=misc_RNA;gene=Parp6;product=poly (ADP-ribose) polymerase family%2C member 6%2C transcript variant X25;transcript_id=XR_003947982.2;extra_copy_number=0
CM058249.1	Liftoff	exon	74085658	74085783	.	+	.	ID=exon-XR_003947982.2-13;Parent=rna-XR_003947982.2;Dbxref=GeneID:67287,GenBank:XR_003947982.2,MGI:MGI:1914537;gbkey=misc_RNA;gene=Parp6;product=poly (ADP-ribose) polymerase family%2C member 6%2C transcript variant X25;transcript_id=XR_003947982.2;extra_copy_number=0
CM058249.1	Liftoff	exon	74087472	74087537	.	+	.	ID=exon-XR_003947982.2-14;Parent=rna-XR_003947982.2;Dbxref=GeneID:67287,GenBank:XR_003947982.2,MGI:MGI:1914537;gbkey=misc_RNA;gene=Parp6;product=poly (ADP-ribose) polymerase family%2C member 6%2C transcript variant X25;transcript_id=XR_003947982.2;extra_copy_number=0
CM058249.1	Liftoff	exon	74088436	74088503	.	+	.	ID=exon-XR_003947982.2-15;Parent=rna-XR_003947982.2;Dbxref=GeneID:67287,GenBank:XR_003947982.2,MGI:MGI:1914537;gbkey=misc_RNA;gene=Parp6;product=poly (ADP-ribose) polymerase family%2C member 6%2C transcript variant X25;transcript_id=XR_003947982.2;extra_copy_number=0
CM058249.1	Liftoff	exon	74090566	74090614	.	+	.	ID=exon-XR_003947982.2-16;Parent=rna-XR_003947982.2;Dbxref=GeneID:67287,GenBank:XR_003947982.2,MGI:MGI:1914537;gbkey=misc_RNA;gene=Parp6;product=poly (ADP-ribose) polymerase family%2C member 6%2C transcript variant X25;transcript_id=XR_003947982.2;extra_copy_number=0
CM058249.1	Liftoff	exon	74090842	74090951	.	+	.	ID=exon-XR_003947982.2-17;Parent=rna-XR_003947982.2;Dbxref=GeneID:67287,GenBank:XR_003947982.2,MGI:MGI:1914537;gbkey=misc_RNA;gene=Parp6;product=poly (ADP-ribose) polymerase family%2C member 6%2C transcript variant X25;transcript_id=XR_003947982.2;extra_copy_number=0
CM058249.1	Liftoff	exon	74091826	74091898	.	+	.	ID=exon-XR_003947982.2-18;Parent=rna-XR_003947982.2;Dbxref=GeneID:67287,GenBank:XR_003947982.2,MGI:MGI:1914537;gbkey=misc_RNA;gene=Parp6;product=poly (ADP-ribose) polymerase family%2C member 6%2C transcript variant X25;transcript_id=XR_003947982.2;extra_copy_number=0
CM058249.1	Liftoff	exon	74099633	74099712	.	+	.	ID=exon-XR_003947982.2-19;Parent=rna-XR_003947982.2;Dbxref=GeneID:67287,GenBank:XR_003947982.2,MGI:MGI:1914537;gbkey=misc_RNA;gene=Parp6;product=poly (ADP-ribose) polymerase family%2C member 6%2C transcript variant X25;transcript_id=XR_003947982.2;extra_copy_number=0
CM058249.1	Liftoff	exon	74100093	74100156	.	+	.	ID=exon-XR_003947982.2-20;Parent=rna-XR_003947982.2;Dbxref=GeneID:67287,GenBank:XR_003947982.2,MGI:MGI:1914537;gbkey=misc_RNA;gene=Parp6;product=poly (ADP-ribose) polymerase family%2C member 6%2C transcript variant X25;transcript_id=XR_003947982.2;extra_copy_number=0
CM058249.1	Liftoff	exon	74100322	74100406	.	+	.	ID=exon-XR_003947982.2-21;Parent=rna-XR_003947982.2;Dbxref=GeneID:67287,GenBank:XR_003947982.2,MGI:MGI:1914537;gbkey=misc_RNA;gene=Parp6;product=poly (ADP-ribose) polymerase family%2C member 6%2C transcript variant X25;transcript_id=XR_003947982.2;extra_copy_number=0
CM058249.1	Liftoff	exon	74100727	74101093	.	+	.	ID=exon-XR_003947982.2-22;Parent=rna-XR_003947982.2;Dbxref=GeneID:67287,GenBank:XR_003947982.2,MGI:MGI:1914537;gbkey=misc_RNA;gene=Parp6;product=poly (ADP-ribose) polymerase family%2C member 6%2C transcript variant X25;transcript_id=XR_003947982.2;extra_copy_number=0
CM058249.1	Liftoff	transcript	74067966	74101093	.	+	.	ID=rna-NR_038074.1;Parent=gene-Parp6;Dbxref=GeneID:67287,GenBank:NR_038074.1,MGI:MGI:1914537;Name=NR_038074.1;gbkey=misc_RNA;gene=Parp6;product=poly (ADP-ribose) polymerase family%2C member 6%2C transcript variant 3;transcript_id=NR_038074.1;extra_copy_number=0
CM058249.1	Liftoff	exon	74067966	74068090	.	+	.	ID=exon-NR_038074.1-1;Parent=rna-NR_038074.1;Dbxref=GeneID:67287,GenBank:NR_038074.1,MGI:MGI:1914537;gbkey=misc_RNA;gene=Parp6;product=poly (ADP-ribose) polymerase family%2C member 6%2C transcript variant 3;transcript_id=NR_038074.1;extra_copy_number=0
CM058249.1	Liftoff	exon	74069150	74069389	.	+	.	ID=exon-NR_038074.1-2;Parent=rna-NR_038074.1;Dbxref=GeneID:67287,GenBank:NR_038074.1,MGI:MGI:1914537;gbkey=misc_RNA;gene=Parp6;product=poly (ADP-ribose) polymerase family%2C member 6%2C transcript variant 3;transcript_id=NR_038074.1;extra_copy_number=0
CM058249.1	Liftoff	exon	74073031	74073225	.	+	.	ID=exon-NR_038074.1-3;Parent=rna-NR_038074.1;Dbxref=GeneID:67287,GenBank:NR_038074.1,MGI:MGI:1914537;gbkey=misc_RNA;gene=Parp6;product=poly (ADP-ribose) polymerase family%2C member 6%2C transcript variant 3;transcript_id=NR_038074.1;extra_copy_number=0
CM058249.1	Liftoff	exon	74073805	74073882	.	+	.	ID=exon-NR_038074.1-4;Parent=rna-NR_038074.1;Dbxref=GeneID:67287,GenBank:NR_038074.1,MGI:MGI:1914537;gbkey=misc_RNA;gene=Parp6;product=poly (ADP-ribose) polymerase family%2C member 6%2C transcript variant 3;transcript_id=NR_038074.1;extra_copy_number=0
CM058249.1	Liftoff	exon	74074720	74074814	.	+	.	ID=exon-NR_038074.1-5;Parent=rna-NR_038074.1;Dbxref=GeneID:67287,GenBank:NR_038074.1,MGI:MGI:1914537;gbkey=misc_RNA;gene=Parp6;product=poly (ADP-ribose) polymerase family%2C member 6%2C transcript variant 3;transcript_id=NR_038074.1;extra_copy_number=0
CM058249.1	Liftoff	exon	74075175	74075235	.	+	.	ID=exon-NR_038074.1-6;Parent=rna-NR_038074.1;Dbxref=GeneID:67287,GenBank:NR_038074.1,MGI:MGI:1914537;gbkey=misc_RNA;gene=Parp6;product=poly (ADP-ribose) polymerase family%2C member 6%2C transcript variant 3;transcript_id=NR_038074.1;extra_copy_number=0
CM058249.1	Liftoff	exon	74075466	74075556	.	+	.	ID=exon-NR_038074.1-7;Parent=rna-NR_038074.1;Dbxref=GeneID:67287,GenBank:NR_038074.1,MGI:MGI:1914537;gbkey=misc_RNA;gene=Parp6;product=poly (ADP-ribose) polymerase family%2C member 6%2C transcript variant 3;transcript_id=NR_038074.1;extra_copy_number=0
CM058249.1	Liftoff	exon	74076125	74076191	.	+	.	ID=exon-NR_038074.1-8;Parent=rna-NR_038074.1;Dbxref=GeneID:67287,GenBank:NR_038074.1,MGI:MGI:1914537;gbkey=misc_RNA;gene=Parp6;product=poly (ADP-ribose) polymerase family%2C member 6%2C transcript variant 3;transcript_id=NR_038074.1;extra_copy_number=0
CM058249.1	Liftoff	exon	74079321	74079470	.	+	.	ID=exon-NR_038074.1-9;Parent=rna-NR_038074.1;Dbxref=GeneID:67287,GenBank:NR_038074.1,MGI:MGI:1914537;gbkey=misc_RNA;gene=Parp6;product=poly (ADP-ribose) polymerase family%2C member 6%2C transcript variant 3;transcript_id=NR_038074.1;extra_copy_number=0
CM058249.1	Liftoff	exon	74081421	74081571	.	+	.	ID=exon-NR_038074.1-10;Parent=rna-NR_038074.1;Dbxref=GeneID:67287,GenBank:NR_038074.1,MGI:MGI:1914537;gbkey=misc_RNA;gene=Parp6;product=poly (ADP-ribose) polymerase family%2C member 6%2C transcript variant 3;transcript_id=NR_038074.1;extra_copy_number=0
CM058249.1	Liftoff	exon	74082142	74082195	.	+	.	ID=exon-NR_038074.1-11;Parent=rna-NR_038074.1;Dbxref=GeneID:67287,GenBank:NR_038074.1,MGI:MGI:1914537;gbkey=misc_RNA;gene=Parp6;product=poly (ADP-ribose) polymerase family%2C member 6%2C transcript variant 3;transcript_id=NR_038074.1;extra_copy_number=0
CM058249.1	Liftoff	exon	74083718	74083813	.	+	.	ID=exon-NR_038074.1-12;Parent=rna-NR_038074.1;Dbxref=GeneID:67287,GenBank:NR_038074.1,MGI:MGI:1914537;gbkey=misc_RNA;gene=Parp6;product=poly (ADP-ribose) polymerase family%2C member 6%2C transcript variant 3;transcript_id=NR_038074.1;extra_copy_number=0
CM058249.1	Liftoff	exon	74084314	74084406	.	+	.	ID=exon-NR_038074.1-13;Parent=rna-NR_038074.1;Dbxref=GeneID:67287,GenBank:NR_038074.1,MGI:MGI:1914537;gbkey=misc_RNA;gene=Parp6;product=poly (ADP-ribose) polymerase family%2C member 6%2C transcript variant 3;transcript_id=NR_038074.1;extra_copy_number=0
CM058249.1	Liftoff	exon	74085658	74085783	.	+	.	ID=exon-NR_038074.1-14;Parent=rna-NR_038074.1;Dbxref=GeneID:67287,GenBank:NR_038074.1,MGI:MGI:1914537;gbkey=misc_RNA;gene=Parp6;product=poly (ADP-ribose) polymerase family%2C member 6%2C transcript variant 3;transcript_id=NR_038074.1;extra_copy_number=0
CM058249.1	Liftoff	exon	74087472	74087537	.	+	.	ID=exon-NR_038074.1-15;Parent=rna-NR_038074.1;Dbxref=GeneID:67287,GenBank:NR_038074.1,MGI:MGI:1914537;gbkey=misc_RNA;gene=Parp6;product=poly (ADP-ribose) polymerase family%2C member 6%2C transcript variant 3;transcript_id=NR_038074.1;extra_copy_number=0
CM058249.1	Liftoff	exon	74088436	74088503	.	+	.	ID=exon-NR_038074.1-16;Parent=rna-NR_038074.1;Dbxref=GeneID:67287,GenBank:NR_038074.1,MGI:MGI:1914537;gbkey=misc_RNA;gene=Parp6;product=poly (ADP-ribose) polymerase family%2C member 6%2C transcript variant 3;transcript_id=NR_038074.1;extra_copy_number=0
CM058249.1	Liftoff	exon	74090566	74090614	.	+	.	ID=exon-NR_038074.1-17;Parent=rna-NR_038074.1;Dbxref=GeneID:67287,GenBank:NR_038074.1,MGI:MGI:1914537;gbkey=misc_RNA;gene=Parp6;product=poly (ADP-ribose) polymerase family%2C member 6%2C transcript variant 3;transcript_id=NR_038074.1;extra_copy_number=0
CM058249.1	Liftoff	exon	74090842	74090951	.	+	.	ID=exon-NR_038074.1-18;Parent=rna-NR_038074.1;Dbxref=GeneID:67287,GenBank:NR_038074.1,MGI:MGI:1914537;gbkey=misc_RNA;gene=Parp6;product=poly (ADP-ribose) polymerase family%2C member 6%2C transcript variant 3;transcript_id=NR_038074.1;extra_copy_number=0
CM058249.1	Liftoff	exon	74091826	74091898	.	+	.	ID=exon-NR_038074.1-19;Parent=rna-NR_038074.1;Dbxref=GeneID:67287,GenBank:NR_038074.1,MGI:MGI:1914537;gbkey=misc_RNA;gene=Parp6;product=poly (ADP-ribose) polymerase family%2C member 6%2C transcript variant 3;transcript_id=NR_038074.1;extra_copy_number=0
CM058249.1	Liftoff	exon	74099633	74099712	.	+	.	ID=exon-NR_038074.1-20;Parent=rna-NR_038074.1;Dbxref=GeneID:67287,GenBank:NR_038074.1,MGI:MGI:1914537;gbkey=misc_RNA;gene=Parp6;product=poly (ADP-ribose) polymerase family%2C member 6%2C transcript variant 3;transcript_id=NR_038074.1;extra_copy_number=0
CM058249.1	Liftoff	exon	74100093	74100156	.	+	.	ID=exon-NR_038074.1-21;Parent=rna-NR_038074.1;Dbxref=GeneID:67287,GenBank:NR_038074.1,MGI:MGI:1914537;gbkey=misc_RNA;gene=Parp6;product=poly (ADP-ribose) polymerase family%2C member 6%2C transcript variant 3;transcript_id=NR_038074.1;extra_copy_number=0
CM058249.1	Liftoff	exon	74100322	74100406	.	+	.	ID=exon-NR_038074.1-22;Parent=rna-NR_038074.1;Dbxref=GeneID:67287,GenBank:NR_038074.1,MGI:MGI:1914537;gbkey=misc_RNA;gene=Parp6;product=poly (ADP-ribose) polymerase family%2C member 6%2C transcript variant 3;transcript_id=NR_038074.1;extra_copy_number=0
CM058249.1	Liftoff	exon	74100727	74101093	.	+	.	ID=exon-NR_038074.1-23;Parent=rna-NR_038074.1;Dbxref=GeneID:67287,GenBank:NR_038074.1,MGI:MGI:1914537;gbkey=misc_RNA;gene=Parp6;product=poly (ADP-ribose) polymerase family%2C member 6%2C transcript variant 3;transcript_id=NR_038074.1;extra_copy_number=0
CM058249.1	Liftoff	transcript	74067966	74101093	.	+	.	ID=rna-NR_038075.1;Parent=gene-Parp6;Dbxref=GeneID:67287,GenBank:NR_038075.1,MGI:MGI:1914537;Name=NR_038075.1;gbkey=misc_RNA;gene=Parp6;product=poly (ADP-ribose) polymerase family%2C member 6%2C transcript variant 4;transcript_id=NR_038075.1;extra_copy_number=0
CM058249.1	Liftoff	exon	74067966	74068090	.	+	.	ID=exon-NR_038075.1-1;Parent=rna-NR_038075.1;Dbxref=GeneID:67287,GenBank:NR_038075.1,MGI:MGI:1914537;gbkey=misc_RNA;gene=Parp6;product=poly (ADP-ribose) polymerase family%2C member 6%2C transcript variant 4;transcript_id=NR_038075.1;extra_copy_number=0
CM058249.1	Liftoff	exon	74069150	74069389	.	+	.	ID=exon-NR_038075.1-2;Parent=rna-NR_038075.1;Dbxref=GeneID:67287,GenBank:NR_038075.1,MGI:MGI:1914537;gbkey=misc_RNA;gene=Parp6;product=poly (ADP-ribose) polymerase family%2C member 6%2C transcript variant 4;transcript_id=NR_038075.1;extra_copy_number=0
CM058249.1	Liftoff	exon	74073031	74073225	.	+	.	ID=exon-NR_038075.1-3;Parent=rna-NR_038075.1;Dbxref=GeneID:67287,GenBank:NR_038075.1,MGI:MGI:1914537;gbkey=misc_RNA;gene=Parp6;product=poly (ADP-ribose) polymerase family%2C member 6%2C transcript variant 4;transcript_id=NR_038075.1;extra_copy_number=0
CM058249.1	Liftoff	exon	74073805	74073882	.	+	.	ID=exon-NR_038075.1-4;Parent=rna-NR_038075.1;Dbxref=GeneID:67287,GenBank:NR_038075.1,MGI:MGI:1914537;gbkey=misc_RNA;gene=Parp6;product=poly (ADP-ribose) polymerase family%2C member 6%2C transcript variant 4;transcript_id=NR_038075.1;extra_copy_number=0
CM058249.1	Liftoff	exon	74074720	74074814	.	+	.	ID=exon-NR_038075.1-5;Parent=rna-NR_038075.1;Dbxref=GeneID:67287,GenBank:NR_038075.1,MGI:MGI:1914537;gbkey=misc_RNA;gene=Parp6;product=poly (ADP-ribose) polymerase family%2C member 6%2C transcript variant 4;transcript_id=NR_038075.1;extra_copy_number=0
CM058249.1	Liftoff	exon	74075175	74075235	.	+	.	ID=exon-NR_038075.1-6;Parent=rna-NR_038075.1;Dbxref=GeneID:67287,GenBank:NR_038075.1,MGI:MGI:1914537;gbkey=misc_RNA;gene=Parp6;product=poly (ADP-ribose) polymerase family%2C member 6%2C transcript variant 4;transcript_id=NR_038075.1;extra_copy_number=0
CM058249.1	Liftoff	exon	74075466	74075556	.	+	.	ID=exon-NR_038075.1-7;Parent=rna-NR_038075.1;Dbxref=GeneID:67287,GenBank:NR_038075.1,MGI:MGI:1914537;gbkey=misc_RNA;gene=Parp6;product=poly (ADP-ribose) polymerase family%2C member 6%2C transcript variant 4;transcript_id=NR_038075.1;extra_copy_number=0
CM058249.1	Liftoff	exon	74076125	74076191	.	+	.	ID=exon-NR_038075.1-8;Parent=rna-NR_038075.1;Dbxref=GeneID:67287,GenBank:NR_038075.1,MGI:MGI:1914537;gbkey=misc_RNA;gene=Parp6;product=poly (ADP-ribose) polymerase family%2C member 6%2C transcript variant 4;transcript_id=NR_038075.1;extra_copy_number=0
CM058249.1	Liftoff	exon	74079321	74079470	.	+	.	ID=exon-NR_038075.1-9;Parent=rna-NR_038075.1;Dbxref=GeneID:67287,GenBank:NR_038075.1,MGI:MGI:1914537;gbkey=misc_RNA;gene=Parp6;product=poly (ADP-ribose) polymerase family%2C member 6%2C transcript variant 4;transcript_id=NR_038075.1;extra_copy_number=0
CM058249.1	Liftoff	exon	74081421	74081631	.	+	.	ID=exon-NR_038075.1-10;Parent=rna-NR_038075.1;Dbxref=GeneID:67287,GenBank:NR_038075.1,MGI:MGI:1914537;gbkey=misc_RNA;gene=Parp6;product=poly (ADP-ribose) polymerase family%2C member 6%2C transcript variant 4;transcript_id=NR_038075.1;extra_copy_number=0
CM058249.1	Liftoff	exon	74082142	74082195	.	+	.	ID=exon-NR_038075.1-11;Parent=rna-NR_038075.1;Dbxref=GeneID:67287,GenBank:NR_038075.1,MGI:MGI:1914537;gbkey=misc_RNA;gene=Parp6;product=poly (ADP-ribose) polymerase family%2C member 6%2C transcript variant 4;transcript_id=NR_038075.1;extra_copy_number=0
CM058249.1	Liftoff	exon	74083718	74083813	.	+	.	ID=exon-NR_038075.1-12;Parent=rna-NR_038075.1;Dbxref=GeneID:67287,GenBank:NR_038075.1,MGI:MGI:1914537;gbkey=misc_RNA;gene=Parp6;product=poly (ADP-ribose) polymerase family%2C member 6%2C transcript variant 4;transcript_id=NR_038075.1;extra_copy_number=0
CM058249.1	Liftoff	exon	74084314	74084406	.	+	.	ID=exon-NR_038075.1-13;Parent=rna-NR_038075.1;Dbxref=GeneID:67287,GenBank:NR_038075.1,MGI:MGI:1914537;gbkey=misc_RNA;gene=Parp6;product=poly (ADP-ribose) polymerase family%2C member 6%2C transcript variant 4;transcript_id=NR_038075.1;extra_copy_number=0
CM058249.1	Liftoff	exon	74085658	74085783	.	+	.	ID=exon-NR_038075.1-14;Parent=rna-NR_038075.1;Dbxref=GeneID:67287,GenBank:NR_038075.1,MGI:MGI:1914537;gbkey=misc_RNA;gene=Parp6;product=poly (ADP-ribose) polymerase family%2C member 6%2C transcript variant 4;transcript_id=NR_038075.1;extra_copy_number=0
CM058249.1	Liftoff	exon	74087472	74087537	.	+	.	ID=exon-NR_038075.1-15;Parent=rna-NR_038075.1;Dbxref=GeneID:67287,GenBank:NR_038075.1,MGI:MGI:1914537;gbkey=misc_RNA;gene=Parp6;product=poly (ADP-ribose) polymerase family%2C member 6%2C transcript variant 4;transcript_id=NR_038075.1;extra_copy_number=0
CM058249.1	Liftoff	exon	74088436	74088503	.	+	.	ID=exon-NR_038075.1-16;Parent=rna-NR_038075.1;Dbxref=GeneID:67287,GenBank:NR_038075.1,MGI:MGI:1914537;gbkey=misc_RNA;gene=Parp6;product=poly (ADP-ribose) polymerase family%2C member 6%2C transcript variant 4;transcript_id=NR_038075.1;extra_copy_number=0
CM058249.1	Liftoff	exon	74090566	74090614	.	+	.	ID=exon-NR_038075.1-17;Parent=rna-NR_038075.1;Dbxref=GeneID:67287,GenBank:NR_038075.1,MGI:MGI:1914537;gbkey=misc_RNA;gene=Parp6;product=poly (ADP-ribose) polymerase family%2C member 6%2C transcript variant 4;transcript_id=NR_038075.1;extra_copy_number=0
CM058249.1	Liftoff	exon	74090842	74090951	.	+	.	ID=exon-NR_038075.1-18;Parent=rna-NR_038075.1;Dbxref=GeneID:67287,GenBank:NR_038075.1,MGI:MGI:1914537;gbkey=misc_RNA;gene=Parp6;product=poly (ADP-ribose) polymerase family%2C member 6%2C transcript variant 4;transcript_id=NR_038075.1;extra_copy_number=0
CM058249.1	Liftoff	exon	74099633	74099712	.	+	.	ID=exon-NR_038075.1-19;Parent=rna-NR_038075.1;Dbxref=GeneID:67287,GenBank:NR_038075.1,MGI:MGI:1914537;gbkey=misc_RNA;gene=Parp6;product=poly (ADP-ribose) polymerase family%2C member 6%2C transcript variant 4;transcript_id=NR_038075.1;extra_copy_number=0
CM058249.1	Liftoff	exon	74100093	74100156	.	+	.	ID=exon-NR_038075.1-20;Parent=rna-NR_038075.1;Dbxref=GeneID:67287,GenBank:NR_038075.1,MGI:MGI:1914537;gbkey=misc_RNA;gene=Parp6;product=poly (ADP-ribose) polymerase family%2C member 6%2C transcript variant 4;transcript_id=NR_038075.1;extra_copy_number=0
CM058249.1	Liftoff	exon	74100322	74100406	.	+	.	ID=exon-NR_038075.1-21;Parent=rna-NR_038075.1;Dbxref=GeneID:67287,GenBank:NR_038075.1,MGI:MGI:1914537;gbkey=misc_RNA;gene=Parp6;product=poly (ADP-ribose) polymerase family%2C member 6%2C transcript variant 4;transcript_id=NR_038075.1;extra_copy_number=0
CM058249.1	Liftoff	exon	74100727	74101093	.	+	.	ID=exon-NR_038075.1-22;Parent=rna-NR_038075.1;Dbxref=GeneID:67287,GenBank:NR_038075.1,MGI:MGI:1914537;gbkey=misc_RNA;gene=Parp6;product=poly (ADP-ribose) polymerase family%2C member 6%2C transcript variant 4;transcript_id=NR_038075.1;extra_copy_number=0
CM058249.1	Liftoff	gene	74076214	74106709	.	-	.	ID=gene-Gm51708;Dbxref=GeneID:115487222,MGI:MGI:6365502;Name=Gm51708;description=predicted gene%2C 51708;gbkey=Gene;gene=Gm51708;gene_biotype=lncRNA;coverage=1.0;sequence_ID=1.0;extra_copy_number=0;copy_num_ID=gene-Gm51708_0
CM058249.1	Liftoff	lnc_RNA	74076214	74088438	.	-	.	ID=rna-XR_004935799.1;Parent=gene-Gm51708;Dbxref=GeneID:115487222,GenBank:XR_004935799.1,MGI:MGI:6365502;Name=XR_004935799.1;gbkey=ncRNA;gene=Gm51708;model_evidence=Supporting evidence includes similarity to: 1 long SRA read%2C and 100%25 coverage of the annotated genomic feature by RNAseq alignments%2C including 1 sample with support for all annotated introns;product=predicted gene%2C 51708%2C transcript variant X1;transcript_id=XR_004935799.1;extra_copy_number=0
CM058249.1	Liftoff	exon	74076214	74076293	.	-	.	ID=exon-XR_004935799.1-3;Parent=rna-XR_004935799.1;Dbxref=GeneID:115487222,GenBank:XR_004935799.1,MGI:MGI:6365502;gbkey=ncRNA;gene=Gm51708;product=predicted gene%2C 51708%2C transcript variant X1;transcript_id=XR_004935799.1;extra_copy_number=0
CM058249.1	Liftoff	exon	74087392	74087593	.	-	.	ID=exon-XR_004935799.1-2;Parent=rna-XR_004935799.1;Dbxref=GeneID:115487222,GenBank:XR_004935799.1,MGI:MGI:6365502;gbkey=ncRNA;gene=Gm51708;product=predicted gene%2C 51708%2C transcript variant X1;transcript_id=XR_004935799.1;extra_copy_number=0
CM058249.1	Liftoff	exon	74088015	74088438	.	-	.	ID=exon-XR_004935799.1-1;Parent=rna-XR_004935799.1;Dbxref=GeneID:115487222,GenBank:XR_004935799.1,MGI:MGI:6365502;gbkey=ncRNA;gene=Gm51708;product=predicted gene%2C 51708%2C transcript variant X1;transcript_id=XR_004935799.1;extra_copy_number=0
CM058249.1	Liftoff	lnc_RNA	74076214	74106709	.	-	.	ID=rna-XR_004935800.1;Parent=gene-Gm51708;Dbxref=GeneID:115487222,GenBank:XR_004935800.1,MGI:MGI:6365502;Name=XR_004935800.1;gbkey=ncRNA;gene=Gm51708;model_evidence=Supporting evidence includes similarity to: 1 long SRA read%2C and 100%25 coverage of the annotated genomic feature by RNAseq alignments%2C including 1 sample with support for all annotated introns;product=predicted gene%2C 51708%2C transcript variant X2;transcript_id=XR_004935800.1;extra_copy_number=0
CM058249.1	Liftoff	exon	74076214	74076293	.	-	.	ID=exon-XR_004935800.1-3;Parent=rna-XR_004935800.1;Dbxref=GeneID:115487222,GenBank:XR_004935800.1,MGI:MGI:6365502;gbkey=ncRNA;gene=Gm51708;product=predicted gene%2C 51708%2C transcript variant X2;transcript_id=XR_004935800.1;extra_copy_number=0
CM058249.1	Liftoff	exon	74087392	74088081	.	-	.	ID=exon-XR_004935800.1-2;Parent=rna-XR_004935800.1;Dbxref=GeneID:115487222,GenBank:XR_004935800.1,MGI:MGI:6365502;gbkey=ncRNA;gene=Gm51708;product=predicted gene%2C 51708%2C transcript variant X2;transcript_id=XR_004935800.1;extra_copy_number=0
CM058249.1	Liftoff	exon	74106640	74106709	.	-	.	ID=exon-XR_004935800.1-1;Parent=rna-XR_004935800.1;Dbxref=GeneID:115487222,GenBank:XR_004935800.1,MGI:MGI:6365502;gbkey=ncRNA;gene=Gm51708;product=predicted gene%2C 51708%2C transcript variant X2;transcript_id=XR_004935800.1;extra_copy_number=0
CM058249.1	Liftoff	lnc_RNA	74076214	74106709	.	-	.	ID=rna-XR_004935801.1;Parent=gene-Gm51708;Dbxref=GeneID:115487222,GenBank:XR_004935801.1,MGI:MGI:6365502;Name=XR_004935801.1;gbkey=ncRNA;gene=Gm51708;model_evidence=Supporting evidence includes similarity to: 1 long SRA read%2C and 100%25 coverage of the annotated genomic feature by RNAseq alignments;product=predicted gene%2C 51708%2C transcript variant X3;transcript_id=XR_004935801.1;extra_copy_number=0
CM058249.1	Liftoff	exon	74076214	74076293	.	-	.	ID=exon-XR_004935801.1-4;Parent=rna-XR_004935801.1;Dbxref=GeneID:115487222,GenBank:XR_004935801.1,MGI:MGI:6365502;gbkey=ncRNA;gene=Gm51708;product=predicted gene%2C 51708%2C transcript variant X3;transcript_id=XR_004935801.1;extra_copy_number=0
CM058249.1	Liftoff	exon	74087392	74087593	.	-	.	ID=exon-XR_004935801.1-3;Parent=rna-XR_004935801.1;Dbxref=GeneID:115487222,GenBank:XR_004935801.1,MGI:MGI:6365502;gbkey=ncRNA;gene=Gm51708;product=predicted gene%2C 51708%2C transcript variant X3;transcript_id=XR_004935801.1;extra_copy_number=0
CM058249.1	Liftoff	exon	74088015	74088081	.	-	.	ID=exon-XR_004935801.1-2;Parent=rna-XR_004935801.1;Dbxref=GeneID:115487222,GenBank:XR_004935801.1,MGI:MGI:6365502;gbkey=ncRNA;gene=Gm51708;product=predicted gene%2C 51708%2C transcript variant X3;transcript_id=XR_004935801.1;extra_copy_number=0
CM058249.1	Liftoff	exon	74106640	74106709	.	-	.	ID=exon-XR_004935801.1-1;Parent=rna-XR_004935801.1;Dbxref=GeneID:115487222,GenBank:XR_004935801.1,MGI:MGI:6365502;gbkey=ncRNA;gene=Gm51708;product=predicted gene%2C 51708%2C transcript variant X3;transcript_id=XR_004935801.1;extra_copy_number=0
CM058249.1	Liftoff	gene	74107379	74130175	.	+	.	ID=gene-Pkm;Dbxref=GeneID:18746,MGI:MGI:97591;Name=Pkm;description=pyruvate kinase%2C muscle;gbkey=Gene;gene=Pkm;gene_biotype=protein_coding;gene_synonym=Pk-2,Pk-3,Pk3,Pkm2;coverage=1.0;sequence_ID=1.0;valid_ORFs=15;extra_copy_number=0;copy_num_ID=gene-Pkm_0
CM058249.1	Liftoff	mRNA	74107379	74130175	.	+	.	ID=rna-NM_001253883.2;Parent=gene-Pkm;Dbxref=GeneID:18746,GenBank:NM_001253883.2,MGI:MGI:97591;Name=NM_001253883.2;gbkey=mRNA;gene=Pkm;product=pyruvate kinase%2C muscle%2C transcript variant 1;transcript_id=NM_001253883.2;matches_ref_protein=True;valid_ORF=True;extra_copy_number=0
CM058249.1	Liftoff	exon	74107379	74107452	.	+	.	ID=exon-NM_001253883.2-1;Parent=rna-NM_001253883.2;Dbxref=GeneID:18746,GenBank:NM_001253883.2,MGI:MGI:97591;gbkey=mRNA;gene=Pkm;product=pyruvate kinase%2C muscle%2C transcript variant 1;transcript_id=NM_001253883.2;extra_copy_number=0
CM058249.1	Liftoff	exon	74116003	74116169	.	+	.	ID=exon-NM_001253883.2-2;Parent=rna-NM_001253883.2;Dbxref=GeneID:18746,GenBank:NM_001253883.2,MGI:MGI:97591;gbkey=mRNA;gene=Pkm;product=pyruvate kinase%2C muscle%2C transcript variant 1;transcript_id=NM_001253883.2;extra_copy_number=0
CM058249.1	Liftoff	exon	74116666	74116757	.	+	.	ID=exon-NM_001253883.2-3;Parent=rna-NM_001253883.2;Dbxref=GeneID:18746,GenBank:NM_001253883.2,MGI:MGI:97591;gbkey=mRNA;gene=Pkm;product=pyruvate kinase%2C muscle%2C transcript variant 1;transcript_id=NM_001253883.2;extra_copy_number=0
CM058249.1	Liftoff	exon	74119352	74119483	.	+	.	ID=exon-NM_001253883.2-4;Parent=rna-NM_001253883.2;Dbxref=GeneID:18746,GenBank:NM_001253883.2,MGI:MGI:97591;gbkey=mRNA;gene=Pkm;product=pyruvate kinase%2C muscle%2C transcript variant 1;transcript_id=NM_001253883.2;extra_copy_number=0
CM058249.1	Liftoff	exon	74119716	74119902	.	+	.	ID=exon-NM_001253883.2-5;Parent=rna-NM_001253883.2;Dbxref=GeneID:18746,GenBank:NM_001253883.2,MGI:MGI:97591;gbkey=mRNA;gene=Pkm;product=pyruvate kinase%2C muscle%2C transcript variant 1;transcript_id=NM_001253883.2;extra_copy_number=0
CM058249.1	Liftoff	exon	74121270	74121540	.	+	.	ID=exon-NM_001253883.2-6;Parent=rna-NM_001253883.2;Dbxref=GeneID:18746,GenBank:NM_001253883.2,MGI:MGI:97591;gbkey=mRNA;gene=Pkm;product=pyruvate kinase%2C muscle%2C transcript variant 1;transcript_id=NM_001253883.2;extra_copy_number=0
CM058249.1	Liftoff	exon	74122378	74122528	.	+	.	ID=exon-NM_001253883.2-7;Parent=rna-NM_001253883.2;Dbxref=GeneID:18746,GenBank:NM_001253883.2,MGI:MGI:97591;gbkey=mRNA;gene=Pkm;product=pyruvate kinase%2C muscle%2C transcript variant 1;transcript_id=NM_001253883.2;extra_copy_number=0
CM058249.1	Liftoff	exon	74122724	74122876	.	+	.	ID=exon-NM_001253883.2-8;Parent=rna-NM_001253883.2;Dbxref=GeneID:18746,GenBank:NM_001253883.2,MGI:MGI:97591;gbkey=mRNA;gene=Pkm;product=pyruvate kinase%2C muscle%2C transcript variant 1;transcript_id=NM_001253883.2;extra_copy_number=0
CM058249.1	Liftoff	exon	74125832	74125998	.	+	.	ID=exon-NM_001253883.2-9;Parent=rna-NM_001253883.2;Dbxref=GeneID:18746,GenBank:NM_001253883.2,MGI:MGI:97591;gbkey=mRNA;gene=Pkm;product=pyruvate kinase%2C muscle%2C transcript variant 1;transcript_id=NM_001253883.2;extra_copy_number=0
CM058249.1	Liftoff	exon	74128847	74129028	.	+	.	ID=exon-NM_001253883.2-10;Parent=rna-NM_001253883.2;Dbxref=GeneID:18746,GenBank:NM_001253883.2,MGI:MGI:97591;gbkey=mRNA;gene=Pkm;product=pyruvate kinase%2C muscle%2C transcript variant 1;transcript_id=NM_001253883.2;extra_copy_number=0
CM058249.1	Liftoff	exon	74129531	74130175	.	+	.	ID=exon-NM_001253883.2-11;Parent=rna-NM_001253883.2;Dbxref=GeneID:18746,GenBank:NM_001253883.2,MGI:MGI:97591;gbkey=mRNA;gene=Pkm;product=pyruvate kinase%2C muscle%2C transcript variant 1;transcript_id=NM_001253883.2;extra_copy_number=0
CM058249.1	Liftoff	CDS	74116016	74116169	.	+	.	ID=cds-NP_001240812.1;Parent=rna-NM_001253883.2;Dbxref=CCDS:CCDS57681.1,GeneID:18746,GenBank:NP_001240812.1,MGI:MGI:97591;Name=NP_001240812.1;Note=isoform M1 is encoded by transcript variant 1;gbkey=CDS;gene=Pkm;product=pyruvate kinase PKM isoform M1;protein_id=NP_001240812.1;extra_copy_number=0
CM058249.1	Liftoff	CDS	74116666	74116757	.	+	.	ID=cds-NP_001240812.1;Parent=rna-NM_001253883.2;Dbxref=CCDS:CCDS57681.1,GeneID:18746,GenBank:NP_001240812.1,MGI:MGI:97591;Name=NP_001240812.1;Note=isoform M1 is encoded by transcript variant 1;gbkey=CDS;gene=Pkm;product=pyruvate kinase PKM isoform M1;protein_id=NP_001240812.1;extra_copy_number=0
CM058249.1	Liftoff	CDS	74119352	74119483	.	+	.	ID=cds-NP_001240812.1;Parent=rna-NM_001253883.2;Dbxref=CCDS:CCDS57681.1,GeneID:18746,GenBank:NP_001240812.1,MGI:MGI:97591;Name=NP_001240812.1;Note=isoform M1 is encoded by transcript variant 1;gbkey=CDS;gene=Pkm;product=pyruvate kinase PKM isoform M1;protein_id=NP_001240812.1;extra_copy_number=0
CM058249.1	Liftoff	CDS	74119716	74119902	.	+	.	ID=cds-NP_001240812.1;Parent=rna-NM_001253883.2;Dbxref=CCDS:CCDS57681.1,GeneID:18746,GenBank:NP_001240812.1,MGI:MGI:97591;Name=NP_001240812.1;Note=isoform M1 is encoded by transcript variant 1;gbkey=CDS;gene=Pkm;product=pyruvate kinase PKM isoform M1;protein_id=NP_001240812.1;extra_copy_number=0
CM058249.1	Liftoff	CDS	74121270	74121540	.	+	.	ID=cds-NP_001240812.1;Parent=rna-NM_001253883.2;Dbxref=CCDS:CCDS57681.1,GeneID:18746,GenBank:NP_001240812.1,MGI:MGI:97591;Name=NP_001240812.1;Note=isoform M1 is encoded by transcript variant 1;gbkey=CDS;gene=Pkm;product=pyruvate kinase PKM isoform M1;protein_id=NP_001240812.1;extra_copy_number=0
CM058249.1	Liftoff	CDS	74122378	74122528	.	+	.	ID=cds-NP_001240812.1;Parent=rna-NM_001253883.2;Dbxref=CCDS:CCDS57681.1,GeneID:18746,GenBank:NP_001240812.1,MGI:MGI:97591;Name=NP_001240812.1;Note=isoform M1 is encoded by transcript variant 1;gbkey=CDS;gene=Pkm;product=pyruvate kinase PKM isoform M1;protein_id=NP_001240812.1;extra_copy_number=0
CM058249.1	Liftoff	CDS	74122724	74122876	.	+	.	ID=cds-NP_001240812.1;Parent=rna-NM_001253883.2;Dbxref=CCDS:CCDS57681.1,GeneID:18746,GenBank:NP_001240812.1,MGI:MGI:97591;Name=NP_001240812.1;Note=isoform M1 is encoded by transcript variant 1;gbkey=CDS;gene=Pkm;product=pyruvate kinase PKM isoform M1;protein_id=NP_001240812.1;extra_copy_number=0
CM058249.1	Liftoff	CDS	74125832	74125998	.	+	.	ID=cds-NP_001240812.1;Parent=rna-NM_001253883.2;Dbxref=CCDS:CCDS57681.1,GeneID:18746,GenBank:NP_001240812.1,MGI:MGI:97591;Name=NP_001240812.1;Note=isoform M1 is encoded by transcript variant 1;gbkey=CDS;gene=Pkm;product=pyruvate kinase PKM isoform M1;protein_id=NP_001240812.1;extra_copy_number=0
CM058249.1	Liftoff	CDS	74128847	74129028	.	+	.	ID=cds-NP_001240812.1;Parent=rna-NM_001253883.2;Dbxref=CCDS:CCDS57681.1,GeneID:18746,GenBank:NP_001240812.1,MGI:MGI:97591;Name=NP_001240812.1;Note=isoform M1 is encoded by transcript variant 1;gbkey=CDS;gene=Pkm;product=pyruvate kinase PKM isoform M1;protein_id=NP_001240812.1;extra_copy_number=0
CM058249.1	Liftoff	CDS	74129531	74129637	.	+	.	ID=cds-NP_001240812.1;Parent=rna-NM_001253883.2;Dbxref=CCDS:CCDS57681.1,GeneID:18746,GenBank:NP_001240812.1,MGI:MGI:97591;Name=NP_001240812.1;Note=isoform M1 is encoded by transcript variant 1;gbkey=CDS;gene=Pkm;product=pyruvate kinase PKM isoform M1;protein_id=NP_001240812.1;extra_copy_number=0
CM058249.1	Liftoff	mRNA	74107379	74130175	.	+	.	ID=rna-NM_001378866.1;Parent=gene-Pkm;Dbxref=GeneID:18746,GenBank:NM_001378866.1,MGI:MGI:97591;Name=NM_001378866.1;gbkey=mRNA;gene=Pkm;product=pyruvate kinase%2C muscle%2C transcript variant 3;transcript_id=NM_001378866.1;matches_ref_protein=True;valid_ORF=True;extra_copy_number=0
CM058249.1	Liftoff	exon	74107379	74107452	.	+	.	ID=exon-NM_001378866.1-1;Parent=rna-NM_001378866.1;Dbxref=GeneID:18746,GenBank:NM_001378866.1,MGI:MGI:97591;gbkey=mRNA;gene=Pkm;product=pyruvate kinase%2C muscle%2C transcript variant 3;transcript_id=NM_001378866.1;extra_copy_number=0
CM058249.1	Liftoff	exon	74113843	74113959	.	+	.	ID=exon-NM_001378866.1-2;Parent=rna-NM_001378866.1;Dbxref=GeneID:18746,GenBank:NM_001378866.1,MGI:MGI:97591;gbkey=mRNA;gene=Pkm;product=pyruvate kinase%2C muscle%2C transcript variant 3;transcript_id=NM_001378866.1;extra_copy_number=0
CM058249.1	Liftoff	exon	74116003	74116169	.	+	.	ID=exon-NM_001378866.1-3;Parent=rna-NM_001378866.1;Dbxref=GeneID:18746,GenBank:NM_001378866.1,MGI:MGI:97591;gbkey=mRNA;gene=Pkm;product=pyruvate kinase%2C muscle%2C transcript variant 3;transcript_id=NM_001378866.1;extra_copy_number=0
CM058249.1	Liftoff	exon	74116666	74116757	.	+	.	ID=exon-NM_001378866.1-4;Parent=rna-NM_001378866.1;Dbxref=GeneID:18746,GenBank:NM_001378866.1,MGI:MGI:97591;gbkey=mRNA;gene=Pkm;product=pyruvate kinase%2C muscle%2C transcript variant 3;transcript_id=NM_001378866.1;extra_copy_number=0
CM058249.1	Liftoff	exon	74119352	74119483	.	+	.	ID=exon-NM_001378866.1-5;Parent=rna-NM_001378866.1;Dbxref=GeneID:18746,GenBank:NM_001378866.1,MGI:MGI:97591;gbkey=mRNA;gene=Pkm;product=pyruvate kinase%2C muscle%2C transcript variant 3;transcript_id=NM_001378866.1;extra_copy_number=0
CM058249.1	Liftoff	exon	74119716	74119902	.	+	.	ID=exon-NM_001378866.1-6;Parent=rna-NM_001378866.1;Dbxref=GeneID:18746,GenBank:NM_001378866.1,MGI:MGI:97591;gbkey=mRNA;gene=Pkm;product=pyruvate kinase%2C muscle%2C transcript variant 3;transcript_id=NM_001378866.1;extra_copy_number=0
CM058249.1	Liftoff	exon	74121270	74121540	.	+	.	ID=exon-NM_001378866.1-7;Parent=rna-NM_001378866.1;Dbxref=GeneID:18746,GenBank:NM_001378866.1,MGI:MGI:97591;gbkey=mRNA;gene=Pkm;product=pyruvate kinase%2C muscle%2C transcript variant 3;transcript_id=NM_001378866.1;extra_copy_number=0
CM058249.1	Liftoff	exon	74122378	74122528	.	+	.	ID=exon-NM_001378866.1-8;Parent=rna-NM_001378866.1;Dbxref=GeneID:18746,GenBank:NM_001378866.1,MGI:MGI:97591;gbkey=mRNA;gene=Pkm;product=pyruvate kinase%2C muscle%2C transcript variant 3;transcript_id=NM_001378866.1;extra_copy_number=0
CM058249.1	Liftoff	exon	74122724	74122876	.	+	.	ID=exon-NM_001378866.1-9;Parent=rna-NM_001378866.1;Dbxref=GeneID:18746,GenBank:NM_001378866.1,MGI:MGI:97591;gbkey=mRNA;gene=Pkm;product=pyruvate kinase%2C muscle%2C transcript variant 3;transcript_id=NM_001378866.1;extra_copy_number=0
CM058249.1	Liftoff	exon	74125832	74125998	.	+	.	ID=exon-NM_001378866.1-10;Parent=rna-NM_001378866.1;Dbxref=GeneID:18746,GenBank:NM_001378866.1,MGI:MGI:97591;gbkey=mRNA;gene=Pkm;product=pyruvate kinase%2C muscle%2C transcript variant 3;transcript_id=NM_001378866.1;extra_copy_number=0
CM058249.1	Liftoff	exon	74128847	74129028	.	+	.	ID=exon-NM_001378866.1-11;Parent=rna-NM_001378866.1;Dbxref=GeneID:18746,GenBank:NM_001378866.1,MGI:MGI:97591;gbkey=mRNA;gene=Pkm;product=pyruvate kinase%2C muscle%2C transcript variant 3;transcript_id=NM_001378866.1;extra_copy_number=0
CM058249.1	Liftoff	exon	74129531	74130175	.	+	.	ID=exon-NM_001378866.1-12;Parent=rna-NM_001378866.1;Dbxref=GeneID:18746,GenBank:NM_001378866.1,MGI:MGI:97591;gbkey=mRNA;gene=Pkm;product=pyruvate kinase%2C muscle%2C transcript variant 3;transcript_id=NM_001378866.1;extra_copy_number=0
CM058249.1	Liftoff	CDS	74116016	74116169	.	+	.	ID=cds-NP_001365795.1;Parent=rna-NM_001378866.1;Dbxref=GeneID:18746,GenBank:NP_001365795.1,MGI:MGI:97591;Name=NP_001365795.1;Note=isoform M1 is encoded by transcript variant 3;gbkey=CDS;gene=Pkm;product=pyruvate kinase PKM isoform M1;protein_id=NP_001365795.1;extra_copy_number=0
CM058249.1	Liftoff	CDS	74116666	74116757	.	+	.	ID=cds-NP_001365795.1;Parent=rna-NM_001378866.1;Dbxref=GeneID:18746,GenBank:NP_001365795.1,MGI:MGI:97591;Name=NP_001365795.1;Note=isoform M1 is encoded by transcript variant 3;gbkey=CDS;gene=Pkm;product=pyruvate kinase PKM isoform M1;protein_id=NP_001365795.1;extra_copy_number=0
CM058249.1	Liftoff	CDS	74119352	74119483	.	+	.	ID=cds-NP_001365795.1;Parent=rna-NM_001378866.1;Dbxref=GeneID:18746,GenBank:NP_001365795.1,MGI:MGI:97591;Name=NP_001365795.1;Note=isoform M1 is encoded by transcript variant 3;gbkey=CDS;gene=Pkm;product=pyruvate kinase PKM isoform M1;protein_id=NP_001365795.1;extra_copy_number=0
CM058249.1	Liftoff	CDS	74119716	74119902	.	+	.	ID=cds-NP_001365795.1;Parent=rna-NM_001378866.1;Dbxref=GeneID:18746,GenBank:NP_001365795.1,MGI:MGI:97591;Name=NP_001365795.1;Note=isoform M1 is encoded by transcript variant 3;gbkey=CDS;gene=Pkm;product=pyruvate kinase PKM isoform M1;protein_id=NP_001365795.1;extra_copy_number=0
CM058249.1	Liftoff	CDS	74121270	74121540	.	+	.	ID=cds-NP_001365795.1;Parent=rna-NM_001378866.1;Dbxref=GeneID:18746,GenBank:NP_001365795.1,MGI:MGI:97591;Name=NP_001365795.1;Note=isoform M1 is encoded by transcript variant 3;gbkey=CDS;gene=Pkm;product=pyruvate kinase PKM isoform M1;protein_id=NP_001365795.1;extra_copy_number=0
CM058249.1	Liftoff	CDS	74122378	74122528	.	+	.	ID=cds-NP_001365795.1;Parent=rna-NM_001378866.1;Dbxref=GeneID:18746,GenBank:NP_001365795.1,MGI:MGI:97591;Name=NP_001365795.1;Note=isoform M1 is encoded by transcript variant 3;gbkey=CDS;gene=Pkm;product=pyruvate kinase PKM isoform M1;protein_id=NP_001365795.1;extra_copy_number=0
CM058249.1	Liftoff	CDS	74122724	74122876	.	+	.	ID=cds-NP_001365795.1;Parent=rna-NM_001378866.1;Dbxref=GeneID:18746,GenBank:NP_001365795.1,MGI:MGI:97591;Name=NP_001365795.1;Note=isoform M1 is encoded by transcript variant 3;gbkey=CDS;gene=Pkm;product=pyruvate kinase PKM isoform M1;protein_id=NP_001365795.1;extra_copy_number=0
CM058249.1	Liftoff	CDS	74125832	74125998	.	+	.	ID=cds-NP_001365795.1;Parent=rna-NM_001378866.1;Dbxref=GeneID:18746,GenBank:NP_001365795.1,MGI:MGI:97591;Name=NP_001365795.1;Note=isoform M1 is encoded by transcript variant 3;gbkey=CDS;gene=Pkm;product=pyruvate kinase PKM isoform M1;protein_id=NP_001365795.1;extra_copy_number=0
CM058249.1	Liftoff	CDS	74128847	74129028	.	+	.	ID=cds-NP_001365795.1;Parent=rna-NM_001378866.1;Dbxref=GeneID:18746,GenBank:NP_001365795.1,MGI:MGI:97591;Name=NP_001365795.1;Note=isoform M1 is encoded by transcript variant 3;gbkey=CDS;gene=Pkm;product=pyruvate kinase PKM isoform M1;protein_id=NP_001365795.1;extra_copy_number=0
CM058249.1	Liftoff	CDS	74129531	74129637	.	+	.	ID=cds-NP_001365795.1;Parent=rna-NM_001378866.1;Dbxref=GeneID:18746,GenBank:NP_001365795.1,MGI:MGI:97591;Name=NP_001365795.1;Note=isoform M1 is encoded by transcript variant 3;gbkey=CDS;gene=Pkm;product=pyruvate kinase PKM isoform M1;protein_id=NP_001365795.1;extra_copy_number=0
CM058249.1	Liftoff	mRNA	74107379	74130175	.	+	.	ID=rna-NM_001378868.1;Parent=gene-Pkm;Dbxref=GeneID:18746,GenBank:NM_001378868.1,MGI:MGI:97591;Name=NM_001378868.1;gbkey=mRNA;gene=Pkm;product=pyruvate kinase%2C muscle%2C transcript variant 5;transcript_id=NM_001378868.1;matches_ref_protein=True;valid_ORF=True;extra_copy_number=0
CM058249.1	Liftoff	exon	74107379	74107452	.	+	.	ID=exon-NM_001378868.1-1;Parent=rna-NM_001378868.1;Dbxref=GeneID:18746,GenBank:NM_001378868.1,MGI:MGI:97591;gbkey=mRNA;gene=Pkm;product=pyruvate kinase%2C muscle%2C transcript variant 5;transcript_id=NM_001378868.1;extra_copy_number=0
CM058249.1	Liftoff	exon	74113843	74113959	.	+	.	ID=exon-NM_001378868.1-2;Parent=rna-NM_001378868.1;Dbxref=GeneID:18746,GenBank:NM_001378868.1,MGI:MGI:97591;gbkey=mRNA;gene=Pkm;product=pyruvate kinase%2C muscle%2C transcript variant 5;transcript_id=NM_001378868.1;extra_copy_number=0
CM058249.1	Liftoff	exon	74116003	74116169	.	+	.	ID=exon-NM_001378868.1-3;Parent=rna-NM_001378868.1;Dbxref=GeneID:18746,GenBank:NM_001378868.1,MGI:MGI:97591;gbkey=mRNA;gene=Pkm;product=pyruvate kinase%2C muscle%2C transcript variant 5;transcript_id=NM_001378868.1;extra_copy_number=0
CM058249.1	Liftoff	exon	74116666	74116757	.	+	.	ID=exon-NM_001378868.1-4;Parent=rna-NM_001378868.1;Dbxref=GeneID:18746,GenBank:NM_001378868.1,MGI:MGI:97591;gbkey=mRNA;gene=Pkm;product=pyruvate kinase%2C muscle%2C transcript variant 5;transcript_id=NM_001378868.1;extra_copy_number=0
CM058249.1	Liftoff	exon	74119352	74119483	.	+	.	ID=exon-NM_001378868.1-5;Parent=rna-NM_001378868.1;Dbxref=GeneID:18746,GenBank:NM_001378868.1,MGI:MGI:97591;gbkey=mRNA;gene=Pkm;product=pyruvate kinase%2C muscle%2C transcript variant 5;transcript_id=NM_001378868.1;extra_copy_number=0
CM058249.1	Liftoff	exon	74119716	74119902	.	+	.	ID=exon-NM_001378868.1-6;Parent=rna-NM_001378868.1;Dbxref=GeneID:18746,GenBank:NM_001378868.1,MGI:MGI:97591;gbkey=mRNA;gene=Pkm;product=pyruvate kinase%2C muscle%2C transcript variant 5;transcript_id=NM_001378868.1;extra_copy_number=0
CM058249.1	Liftoff	exon	74121270	74121540	.	+	.	ID=exon-NM_001378868.1-7;Parent=rna-NM_001378868.1;Dbxref=GeneID:18746,GenBank:NM_001378868.1,MGI:MGI:97591;gbkey=mRNA;gene=Pkm;product=pyruvate kinase%2C muscle%2C transcript variant 5;transcript_id=NM_001378868.1;extra_copy_number=0
CM058249.1	Liftoff	exon	74122378	74122528	.	+	.	ID=exon-NM_001378868.1-8;Parent=rna-NM_001378868.1;Dbxref=GeneID:18746,GenBank:NM_001378868.1,MGI:MGI:97591;gbkey=mRNA;gene=Pkm;product=pyruvate kinase%2C muscle%2C transcript variant 5;transcript_id=NM_001378868.1;extra_copy_number=0
CM058249.1	Liftoff	exon	74122724	74122876	.	+	.	ID=exon-NM_001378868.1-9;Parent=rna-NM_001378868.1;Dbxref=GeneID:18746,GenBank:NM_001378868.1,MGI:MGI:97591;gbkey=mRNA;gene=Pkm;product=pyruvate kinase%2C muscle%2C transcript variant 5;transcript_id=NM_001378868.1;extra_copy_number=0
CM058249.1	Liftoff	exon	74126371	74126537	.	+	.	ID=exon-NM_001378868.1-10;Parent=rna-NM_001378868.1;Dbxref=GeneID:18746,GenBank:NM_001378868.1,MGI:MGI:97591;gbkey=mRNA;gene=Pkm;product=pyruvate kinase%2C muscle%2C transcript variant 5;transcript_id=NM_001378868.1;extra_copy_number=0
CM058249.1	Liftoff	exon	74128847	74129028	.	+	.	ID=exon-NM_001378868.1-11;Parent=rna-NM_001378868.1;Dbxref=GeneID:18746,GenBank:NM_001378868.1,MGI:MGI:97591;gbkey=mRNA;gene=Pkm;product=pyruvate kinase%2C muscle%2C transcript variant 5;transcript_id=NM_001378868.1;extra_copy_number=0
CM058249.1	Liftoff	exon	74129531	74130175	.	+	.	ID=exon-NM_001378868.1-12;Parent=rna-NM_001378868.1;Dbxref=GeneID:18746,GenBank:NM_001378868.1,MGI:MGI:97591;gbkey=mRNA;gene=Pkm;product=pyruvate kinase%2C muscle%2C transcript variant 5;transcript_id=NM_001378868.1;extra_copy_number=0
CM058249.1	Liftoff	CDS	74116016	74116169	.	+	.	ID=cds-NP_001365797.1;Parent=rna-NM_001378868.1;Dbxref=GeneID:18746,GenBank:NP_001365797.1,MGI:MGI:97591;Name=NP_001365797.1;Note=isoform M2 is encoded by transcript variant 5;gbkey=CDS;gene=Pkm;product=pyruvate kinase PKM isoform M2;protein_id=NP_001365797.1;extra_copy_number=0
CM058249.1	Liftoff	CDS	74116666	74116757	.	+	.	ID=cds-NP_001365797.1;Parent=rna-NM_001378868.1;Dbxref=GeneID:18746,GenBank:NP_001365797.1,MGI:MGI:97591;Name=NP_001365797.1;Note=isoform M2 is encoded by transcript variant 5;gbkey=CDS;gene=Pkm;product=pyruvate kinase PKM isoform M2;protein_id=NP_001365797.1;extra_copy_number=0
CM058249.1	Liftoff	CDS	74119352	74119483	.	+	.	ID=cds-NP_001365797.1;Parent=rna-NM_001378868.1;Dbxref=GeneID:18746,GenBank:NP_001365797.1,MGI:MGI:97591;Name=NP_001365797.1;Note=isoform M2 is encoded by transcript variant 5;gbkey=CDS;gene=Pkm;product=pyruvate kinase PKM isoform M2;protein_id=NP_001365797.1;extra_copy_number=0
CM058249.1	Liftoff	CDS	74119716	74119902	.	+	.	ID=cds-NP_001365797.1;Parent=rna-NM_001378868.1;Dbxref=GeneID:18746,GenBank:NP_001365797.1,MGI:MGI:97591;Name=NP_001365797.1;Note=isoform M2 is encoded by transcript variant 5;gbkey=CDS;gene=Pkm;product=pyruvate kinase PKM isoform M2;protein_id=NP_001365797.1;extra_copy_number=0
CM058249.1	Liftoff	CDS	74121270	74121540	.	+	.	ID=cds-NP_001365797.1;Parent=rna-NM_001378868.1;Dbxref=GeneID:18746,GenBank:NP_001365797.1,MGI:MGI:97591;Name=NP_001365797.1;Note=isoform M2 is encoded by transcript variant 5;gbkey=CDS;gene=Pkm;product=pyruvate kinase PKM isoform M2;protein_id=NP_001365797.1;extra_copy_number=0
CM058249.1	Liftoff	CDS	74122378	74122528	.	+	.	ID=cds-NP_001365797.1;Parent=rna-NM_001378868.1;Dbxref=GeneID:18746,GenBank:NP_001365797.1,MGI:MGI:97591;Name=NP_001365797.1;Note=isoform M2 is encoded by transcript variant 5;gbkey=CDS;gene=Pkm;product=pyruvate kinase PKM isoform M2;protein_id=NP_001365797.1;extra_copy_number=0
CM058249.1	Liftoff	CDS	74122724	74122876	.	+	.	ID=cds-NP_001365797.1;Parent=rna-NM_001378868.1;Dbxref=GeneID:18746,GenBank:NP_001365797.1,MGI:MGI:97591;Name=NP_001365797.1;Note=isoform M2 is encoded by transcript variant 5;gbkey=CDS;gene=Pkm;product=pyruvate kinase PKM isoform M2;protein_id=NP_001365797.1;extra_copy_number=0
CM058249.1	Liftoff	CDS	74126371	74126537	.	+	.	ID=cds-NP_001365797.1;Parent=rna-NM_001378868.1;Dbxref=GeneID:18746,GenBank:NP_001365797.1,MGI:MGI:97591;Name=NP_001365797.1;Note=isoform M2 is encoded by transcript variant 5;gbkey=CDS;gene=Pkm;product=pyruvate kinase PKM isoform M2;protein_id=NP_001365797.1;extra_copy_number=0
CM058249.1	Liftoff	CDS	74128847	74129028	.	+	.	ID=cds-NP_001365797.1;Parent=rna-NM_001378868.1;Dbxref=GeneID:18746,GenBank:NP_001365797.1,MGI:MGI:97591;Name=NP_001365797.1;Note=isoform M2 is encoded by transcript variant 5;gbkey=CDS;gene=Pkm;product=pyruvate kinase PKM isoform M2;protein_id=NP_001365797.1;extra_copy_number=0
CM058249.1	Liftoff	CDS	74129531	74129637	.	+	.	ID=cds-NP_001365797.1;Parent=rna-NM_001378868.1;Dbxref=GeneID:18746,GenBank:NP_001365797.1,MGI:MGI:97591;Name=NP_001365797.1;Note=isoform M2 is encoded by transcript variant 5;gbkey=CDS;gene=Pkm;product=pyruvate kinase PKM isoform M2;protein_id=NP_001365797.1;extra_copy_number=0
CM058249.1	Liftoff	mRNA	74107379	74130175	.	+	.	ID=rna-NM_011099.4;Parent=gene-Pkm;Dbxref=GeneID:18746,GenBank:NM_011099.4,MGI:MGI:97591;Name=NM_011099.4;gbkey=mRNA;gene=Pkm;product=pyruvate kinase%2C muscle%2C transcript variant 2;tag=RefSeq Select;transcript_id=NM_011099.4;matches_ref_protein=True;valid_ORF=True;extra_copy_number=0
CM058249.1	Liftoff	exon	74107379	74107452	.	+	.	ID=exon-NM_011099.4-1;Parent=rna-NM_011099.4;Dbxref=GeneID:18746,GenBank:NM_011099.4,MGI:MGI:97591;gbkey=mRNA;gene=Pkm;product=pyruvate kinase%2C muscle%2C transcript variant 2;tag=RefSeq Select;transcript_id=NM_011099.4;extra_copy_number=0
CM058249.1	Liftoff	exon	74116003	74116169	.	+	.	ID=exon-NM_011099.4-2;Parent=rna-NM_011099.4;Dbxref=GeneID:18746,GenBank:NM_011099.4,MGI:MGI:97591;gbkey=mRNA;gene=Pkm;product=pyruvate kinase%2C muscle%2C transcript variant 2;tag=RefSeq Select;transcript_id=NM_011099.4;extra_copy_number=0
CM058249.1	Liftoff	exon	74116666	74116757	.	+	.	ID=exon-NM_011099.4-3;Parent=rna-NM_011099.4;Dbxref=GeneID:18746,GenBank:NM_011099.4,MGI:MGI:97591;gbkey=mRNA;gene=Pkm;product=pyruvate kinase%2C muscle%2C transcript variant 2;tag=RefSeq Select;transcript_id=NM_011099.4;extra_copy_number=0
CM058249.1	Liftoff	exon	74119352	74119483	.	+	.	ID=exon-NM_011099.4-4;Parent=rna-NM_011099.4;Dbxref=GeneID:18746,GenBank:NM_011099.4,MGI:MGI:97591;gbkey=mRNA;gene=Pkm;product=pyruvate kinase%2C muscle%2C transcript variant 2;tag=RefSeq Select;transcript_id=NM_011099.4;extra_copy_number=0
CM058249.1	Liftoff	exon	74119716	74119902	.	+	.	ID=exon-NM_011099.4-5;Parent=rna-NM_011099.4;Dbxref=GeneID:18746,GenBank:NM_011099.4,MGI:MGI:97591;gbkey=mRNA;gene=Pkm;product=pyruvate kinase%2C muscle%2C transcript variant 2;tag=RefSeq Select;transcript_id=NM_011099.4;extra_copy_number=0
CM058249.1	Liftoff	exon	74121270	74121540	.	+	.	ID=exon-NM_011099.4-6;Parent=rna-NM_011099.4;Dbxref=GeneID:18746,GenBank:NM_011099.4,MGI:MGI:97591;gbkey=mRNA;gene=Pkm;product=pyruvate kinase%2C muscle%2C transcript variant 2;tag=RefSeq Select;transcript_id=NM_011099.4;extra_copy_number=0
CM058249.1	Liftoff	exon	74122378	74122528	.	+	.	ID=exon-NM_011099.4-7;Parent=rna-NM_011099.4;Dbxref=GeneID:18746,GenBank:NM_011099.4,MGI:MGI:97591;gbkey=mRNA;gene=Pkm;product=pyruvate kinase%2C muscle%2C transcript variant 2;tag=RefSeq Select;transcript_id=NM_011099.4;extra_copy_number=0
CM058249.1	Liftoff	exon	74122724	74122876	.	+	.	ID=exon-NM_011099.4-8;Parent=rna-NM_011099.4;Dbxref=GeneID:18746,GenBank:NM_011099.4,MGI:MGI:97591;gbkey=mRNA;gene=Pkm;product=pyruvate kinase%2C muscle%2C transcript variant 2;tag=RefSeq Select;transcript_id=NM_011099.4;extra_copy_number=0
CM058249.1	Liftoff	exon	74126371	74126537	.	+	.	ID=exon-NM_011099.4-9;Parent=rna-NM_011099.4;Dbxref=GeneID:18746,GenBank:NM_011099.4,MGI:MGI:97591;gbkey=mRNA;gene=Pkm;product=pyruvate kinase%2C muscle%2C transcript variant 2;tag=RefSeq Select;transcript_id=NM_011099.4;extra_copy_number=0
CM058249.1	Liftoff	exon	74128847	74129028	.	+	.	ID=exon-NM_011099.4-10;Parent=rna-NM_011099.4;Dbxref=GeneID:18746,GenBank:NM_011099.4,MGI:MGI:97591;gbkey=mRNA;gene=Pkm;product=pyruvate kinase%2C muscle%2C transcript variant 2;tag=RefSeq Select;transcript_id=NM_011099.4;extra_copy_number=0
CM058249.1	Liftoff	exon	74129531	74130175	.	+	.	ID=exon-NM_011099.4-11;Parent=rna-NM_011099.4;Dbxref=GeneID:18746,GenBank:NM_011099.4,MGI:MGI:97591;gbkey=mRNA;gene=Pkm;product=pyruvate kinase%2C muscle%2C transcript variant 2;tag=RefSeq Select;transcript_id=NM_011099.4;extra_copy_number=0
CM058249.1	Liftoff	CDS	74116016	74116169	.	+	.	ID=cds-NP_035229.2;Parent=rna-NM_011099.4;Dbxref=CCDS:CCDS40659.1,GeneID:18746,GenBank:NP_035229.2,MGI:MGI:97591;Name=NP_035229.2;Note=isoform M2 is encoded by transcript variant 2;gbkey=CDS;gene=Pkm;product=pyruvate kinase PKM isoform M2;protein_id=NP_035229.2;tag=RefSeq Select;extra_copy_number=0
CM058249.1	Liftoff	CDS	74116666	74116757	.	+	.	ID=cds-NP_035229.2;Parent=rna-NM_011099.4;Dbxref=CCDS:CCDS40659.1,GeneID:18746,GenBank:NP_035229.2,MGI:MGI:97591;Name=NP_035229.2;Note=isoform M2 is encoded by transcript variant 2;gbkey=CDS;gene=Pkm;product=pyruvate kinase PKM isoform M2;protein_id=NP_035229.2;tag=RefSeq Select;extra_copy_number=0
CM058249.1	Liftoff	CDS	74119352	74119483	.	+	.	ID=cds-NP_035229.2;Parent=rna-NM_011099.4;Dbxref=CCDS:CCDS40659.1,GeneID:18746,GenBank:NP_035229.2,MGI:MGI:97591;Name=NP_035229.2;Note=isoform M2 is encoded by transcript variant 2;gbkey=CDS;gene=Pkm;product=pyruvate kinase PKM isoform M2;protein_id=NP_035229.2;tag=RefSeq Select;extra_copy_number=0
CM058249.1	Liftoff	CDS	74119716	74119902	.	+	.	ID=cds-NP_035229.2;Parent=rna-NM_011099.4;Dbxref=CCDS:CCDS40659.1,GeneID:18746,GenBank:NP_035229.2,MGI:MGI:97591;Name=NP_035229.2;Note=isoform M2 is encoded by transcript variant 2;gbkey=CDS;gene=Pkm;product=pyruvate kinase PKM isoform M2;protein_id=NP_035229.2;tag=RefSeq Select;extra_copy_number=0
CM058249.1	Liftoff	CDS	74121270	74121540	.	+	.	ID=cds-NP_035229.2;Parent=rna-NM_011099.4;Dbxref=CCDS:CCDS40659.1,GeneID:18746,GenBank:NP_035229.2,MGI:MGI:97591;Name=NP_035229.2;Note=isoform M2 is encoded by transcript variant 2;gbkey=CDS;gene=Pkm;product=pyruvate kinase PKM isoform M2;protein_id=NP_035229.2;tag=RefSeq Select;extra_copy_number=0
CM058249.1	Liftoff	CDS	74122378	74122528	.	+	.	ID=cds-NP_035229.2;Parent=rna-NM_011099.4;Dbxref=CCDS:CCDS40659.1,GeneID:18746,GenBank:NP_035229.2,MGI:MGI:97591;Name=NP_035229.2;Note=isoform M2 is encoded by transcript variant 2;gbkey=CDS;gene=Pkm;product=pyruvate kinase PKM isoform M2;protein_id=NP_035229.2;tag=RefSeq Select;extra_copy_number=0
CM058249.1	Liftoff	CDS	74122724	74122876	.	+	.	ID=cds-NP_035229.2;Parent=rna-NM_011099.4;Dbxref=CCDS:CCDS40659.1,GeneID:18746,GenBank:NP_035229.2,MGI:MGI:97591;Name=NP_035229.2;Note=isoform M2 is encoded by transcript variant 2;gbkey=CDS;gene=Pkm;product=pyruvate kinase PKM isoform M2;protein_id=NP_035229.2;tag=RefSeq Select;extra_copy_number=0
CM058249.1	Liftoff	CDS	74126371	74126537	.	+	.	ID=cds-NP_035229.2;Parent=rna-NM_011099.4;Dbxref=CCDS:CCDS40659.1,GeneID:18746,GenBank:NP_035229.2,MGI:MGI:97591;Name=NP_035229.2;Note=isoform M2 is encoded by transcript variant 2;gbkey=CDS;gene=Pkm;product=pyruvate kinase PKM isoform M2;protein_id=NP_035229.2;tag=RefSeq Select;extra_copy_number=0
CM058249.1	Liftoff	CDS	74128847	74129028	.	+	.	ID=cds-NP_035229.2;Parent=rna-NM_011099.4;Dbxref=CCDS:CCDS40659.1,GeneID:18746,GenBank:NP_035229.2,MGI:MGI:97591;Name=NP_035229.2;Note=isoform M2 is encoded by transcript variant 2;gbkey=CDS;gene=Pkm;product=pyruvate kinase PKM isoform M2;protein_id=NP_035229.2;tag=RefSeq Select;extra_copy_number=0
CM058249.1	Liftoff	CDS	74129531	74129637	.	+	.	ID=cds-NP_035229.2;Parent=rna-NM_011099.4;Dbxref=CCDS:CCDS40659.1,GeneID:18746,GenBank:NP_035229.2,MGI:MGI:97591;Name=NP_035229.2;Note=isoform M2 is encoded by transcript variant 2;gbkey=CDS;gene=Pkm;product=pyruvate kinase PKM isoform M2;protein_id=NP_035229.2;tag=RefSeq Select;extra_copy_number=0
CM058249.1	Liftoff	mRNA	74107819	74130175	.	+	.	ID=rna-XM_011242674.2;Parent=gene-Pkm;Dbxref=GeneID:18746,GenBank:XM_011242674.2,MGI:MGI:97591;Name=XM_011242674.2;gbkey=mRNA;gene=Pkm;model_evidence=Supporting evidence includes similarity to: 62 mRNAs%2C 159 ESTs%2C 30 Proteins%2C 18239 long SRA reads%2C and 100%25 coverage of the annotated genomic feature by RNAseq alignments%2C including 2 samples with support for all annotated introns;product=pyruvate kinase%2C muscle%2C transcript variant X1;transcript_id=XM_011242674.2;matches_ref_protein=True;valid_ORF=True;extra_copy_number=0
CM058249.1	Liftoff	exon	74107819	74109352	.	+	.	ID=exon-XM_011242674.2-1;Parent=rna-XM_011242674.2;Dbxref=GeneID:18746,GenBank:XM_011242674.2,MGI:MGI:97591;gbkey=mRNA;gene=Pkm;product=pyruvate kinase%2C muscle%2C transcript variant X1;transcript_id=XM_011242674.2;extra_copy_number=0
CM058249.1	Liftoff	exon	74110341	74110379	.	+	.	ID=exon-XM_011242674.2-2;Parent=rna-XM_011242674.2;Dbxref=GeneID:18746,GenBank:XM_011242674.2,MGI:MGI:97591;gbkey=mRNA;gene=Pkm;product=pyruvate kinase%2C muscle%2C transcript variant X1;transcript_id=XM_011242674.2;extra_copy_number=0
CM058249.1	Liftoff	exon	74113843	74113959	.	+	.	ID=exon-XM_011242674.2-3;Parent=rna-XM_011242674.2;Dbxref=GeneID:18746,GenBank:XM_011242674.2,MGI:MGI:97591;gbkey=mRNA;gene=Pkm;product=pyruvate kinase%2C muscle%2C transcript variant X1;transcript_id=XM_011242674.2;extra_copy_number=0
CM058249.1	Liftoff	exon	74116003	74116169	.	+	.	ID=exon-XM_011242674.2-4;Parent=rna-XM_011242674.2;Dbxref=GeneID:18746,GenBank:XM_011242674.2,MGI:MGI:97591;gbkey=mRNA;gene=Pkm;product=pyruvate kinase%2C muscle%2C transcript variant X1;transcript_id=XM_011242674.2;extra_copy_number=0
CM058249.1	Liftoff	exon	74116666	74116757	.	+	.	ID=exon-XM_011242674.2-5;Parent=rna-XM_011242674.2;Dbxref=GeneID:18746,GenBank:XM_011242674.2,MGI:MGI:97591;gbkey=mRNA;gene=Pkm;product=pyruvate kinase%2C muscle%2C transcript variant X1;transcript_id=XM_011242674.2;extra_copy_number=0
CM058249.1	Liftoff	exon	74119352	74119483	.	+	.	ID=exon-XM_011242674.2-6;Parent=rna-XM_011242674.2;Dbxref=GeneID:18746,GenBank:XM_011242674.2,MGI:MGI:97591;gbkey=mRNA;gene=Pkm;product=pyruvate kinase%2C muscle%2C transcript variant X1;transcript_id=XM_011242674.2;extra_copy_number=0
CM058249.1	Liftoff	exon	74119716	74119902	.	+	.	ID=exon-XM_011242674.2-7;Parent=rna-XM_011242674.2;Dbxref=GeneID:18746,GenBank:XM_011242674.2,MGI:MGI:97591;gbkey=mRNA;gene=Pkm;product=pyruvate kinase%2C muscle%2C transcript variant X1;transcript_id=XM_011242674.2;extra_copy_number=0
CM058249.1	Liftoff	exon	74121270	74121540	.	+	.	ID=exon-XM_011242674.2-8;Parent=rna-XM_011242674.2;Dbxref=GeneID:18746,GenBank:XM_011242674.2,MGI:MGI:97591;gbkey=mRNA;gene=Pkm;product=pyruvate kinase%2C muscle%2C transcript variant X1;transcript_id=XM_011242674.2;extra_copy_number=0
CM058249.1	Liftoff	exon	74122378	74122528	.	+	.	ID=exon-XM_011242674.2-9;Parent=rna-XM_011242674.2;Dbxref=GeneID:18746,GenBank:XM_011242674.2,MGI:MGI:97591;gbkey=mRNA;gene=Pkm;product=pyruvate kinase%2C muscle%2C transcript variant X1;transcript_id=XM_011242674.2;extra_copy_number=0
CM058249.1	Liftoff	exon	74122724	74122876	.	+	.	ID=exon-XM_011242674.2-10;Parent=rna-XM_011242674.2;Dbxref=GeneID:18746,GenBank:XM_011242674.2,MGI:MGI:97591;gbkey=mRNA;gene=Pkm;product=pyruvate kinase%2C muscle%2C transcript variant X1;transcript_id=XM_011242674.2;extra_copy_number=0
CM058249.1	Liftoff	exon	74126371	74126537	.	+	.	ID=exon-XM_011242674.2-11;Parent=rna-XM_011242674.2;Dbxref=GeneID:18746,GenBank:XM_011242674.2,MGI:MGI:97591;gbkey=mRNA;gene=Pkm;product=pyruvate kinase%2C muscle%2C transcript variant X1;transcript_id=XM_011242674.2;extra_copy_number=0
CM058249.1	Liftoff	exon	74128847	74129028	.	+	.	ID=exon-XM_011242674.2-12;Parent=rna-XM_011242674.2;Dbxref=GeneID:18746,GenBank:XM_011242674.2,MGI:MGI:97591;gbkey=mRNA;gene=Pkm;product=pyruvate kinase%2C muscle%2C transcript variant X1;transcript_id=XM_011242674.2;extra_copy_number=0
CM058249.1	Liftoff	exon	74129531	74130175	.	+	.	ID=exon-XM_011242674.2-13;Parent=rna-XM_011242674.2;Dbxref=GeneID:18746,GenBank:XM_011242674.2,MGI:MGI:97591;gbkey=mRNA;gene=Pkm;product=pyruvate kinase%2C muscle%2C transcript variant X1;transcript_id=XM_011242674.2;extra_copy_number=0
CM058249.1	Liftoff	CDS	74109303	74109352	.	+	.	ID=cds-XP_011240976.2;Parent=rna-XM_011242674.2;Dbxref=GeneID:18746,GenBank:XP_011240976.2,MGI:MGI:97591;Name=XP_011240976.2;gbkey=CDS;gene=Pkm;product=pyruvate kinase PKM isoform X1;protein_id=XP_011240976.2;extra_copy_number=0
CM058249.1	Liftoff	CDS	74110341	74110379	.	+	.	ID=cds-XP_011240976.2;Parent=rna-XM_011242674.2;Dbxref=GeneID:18746,GenBank:XP_011240976.2,MGI:MGI:97591;Name=XP_011240976.2;gbkey=CDS;gene=Pkm;product=pyruvate kinase PKM isoform X1;protein_id=XP_011240976.2;extra_copy_number=0
CM058249.1	Liftoff	CDS	74113843	74113959	.	+	.	ID=cds-XP_011240976.2;Parent=rna-XM_011242674.2;Dbxref=GeneID:18746,GenBank:XP_011240976.2,MGI:MGI:97591;Name=XP_011240976.2;gbkey=CDS;gene=Pkm;product=pyruvate kinase PKM isoform X1;protein_id=XP_011240976.2;extra_copy_number=0
CM058249.1	Liftoff	CDS	74116003	74116169	.	+	.	ID=cds-XP_011240976.2;Parent=rna-XM_011242674.2;Dbxref=GeneID:18746,GenBank:XP_011240976.2,MGI:MGI:97591;Name=XP_011240976.2;gbkey=CDS;gene=Pkm;product=pyruvate kinase PKM isoform X1;protein_id=XP_011240976.2;extra_copy_number=0
CM058249.1	Liftoff	CDS	74116666	74116757	.	+	.	ID=cds-XP_011240976.2;Parent=rna-XM_011242674.2;Dbxref=GeneID:18746,GenBank:XP_011240976.2,MGI:MGI:97591;Name=XP_011240976.2;gbkey=CDS;gene=Pkm;product=pyruvate kinase PKM isoform X1;protein_id=XP_011240976.2;extra_copy_number=0
CM058249.1	Liftoff	CDS	74119352	74119483	.	+	.	ID=cds-XP_011240976.2;Parent=rna-XM_011242674.2;Dbxref=GeneID:18746,GenBank:XP_011240976.2,MGI:MGI:97591;Name=XP_011240976.2;gbkey=CDS;gene=Pkm;product=pyruvate kinase PKM isoform X1;protein_id=XP_011240976.2;extra_copy_number=0
CM058249.1	Liftoff	CDS	74119716	74119902	.	+	.	ID=cds-XP_011240976.2;Parent=rna-XM_011242674.2;Dbxref=GeneID:18746,GenBank:XP_011240976.2,MGI:MGI:97591;Name=XP_011240976.2;gbkey=CDS;gene=Pkm;product=pyruvate kinase PKM isoform X1;protein_id=XP_011240976.2;extra_copy_number=0
CM058249.1	Liftoff	CDS	74121270	74121540	.	+	.	ID=cds-XP_011240976.2;Parent=rna-XM_011242674.2;Dbxref=GeneID:18746,GenBank:XP_011240976.2,MGI:MGI:97591;Name=XP_011240976.2;gbkey=CDS;gene=Pkm;product=pyruvate kinase PKM isoform X1;protein_id=XP_011240976.2;extra_copy_number=0
CM058249.1	Liftoff	CDS	74122378	74122528	.	+	.	ID=cds-XP_011240976.2;Parent=rna-XM_011242674.2;Dbxref=GeneID:18746,GenBank:XP_011240976.2,MGI:MGI:97591;Name=XP_011240976.2;gbkey=CDS;gene=Pkm;product=pyruvate kinase PKM isoform X1;protein_id=XP_011240976.2;extra_copy_number=0
CM058249.1	Liftoff	CDS	74122724	74122876	.	+	.	ID=cds-XP_011240976.2;Parent=rna-XM_011242674.2;Dbxref=GeneID:18746,GenBank:XP_011240976.2,MGI:MGI:97591;Name=XP_011240976.2;gbkey=CDS;gene=Pkm;product=pyruvate kinase PKM isoform X1;protein_id=XP_011240976.2;extra_copy_number=0
CM058249.1	Liftoff	CDS	74126371	74126537	.	+	.	ID=cds-XP_011240976.2;Parent=rna-XM_011242674.2;Dbxref=GeneID:18746,GenBank:XP_011240976.2,MGI:MGI:97591;Name=XP_011240976.2;gbkey=CDS;gene=Pkm;product=pyruvate kinase PKM isoform X1;protein_id=XP_011240976.2;extra_copy_number=0
CM058249.1	Liftoff	CDS	74128847	74129028	.	+	.	ID=cds-XP_011240976.2;Parent=rna-XM_011242674.2;Dbxref=GeneID:18746,GenBank:XP_011240976.2,MGI:MGI:97591;Name=XP_011240976.2;gbkey=CDS;gene=Pkm;product=pyruvate kinase PKM isoform X1;protein_id=XP_011240976.2;extra_copy_number=0
CM058249.1	Liftoff	CDS	74129531	74129637	.	+	.	ID=cds-XP_011240976.2;Parent=rna-XM_011242674.2;Dbxref=GeneID:18746,GenBank:XP_011240976.2,MGI:MGI:97591;Name=XP_011240976.2;gbkey=CDS;gene=Pkm;product=pyruvate kinase PKM isoform X1;protein_id=XP_011240976.2;extra_copy_number=0
CM058249.1	Liftoff	mRNA	74107819	74130175	.	+	.	ID=rna-XM_036154691.1;Parent=gene-Pkm;Dbxref=GeneID:18746,GenBank:XM_036154691.1,MGI:MGI:97591;Name=XM_036154691.1;gbkey=mRNA;gene=Pkm;model_evidence=Supporting evidence includes similarity to: 63 mRNAs%2C 159 ESTs%2C 30 Proteins%2C 18238 long SRA reads%2C and 100%25 coverage of the annotated genomic feature by RNAseq alignments%2C including 6 samples with support for all annotated introns;product=pyruvate kinase%2C muscle%2C transcript variant X3;transcript_id=XM_036154691.1;matches_ref_protein=True;valid_ORF=True;extra_copy_number=0
CM058249.1	Liftoff	exon	74107819	74109352	.	+	.	ID=exon-XM_036154691.1-1;Parent=rna-XM_036154691.1;Dbxref=GeneID:18746,GenBank:XM_036154691.1,MGI:MGI:97591;gbkey=mRNA;gene=Pkm;product=pyruvate kinase%2C muscle%2C transcript variant X3;transcript_id=XM_036154691.1;extra_copy_number=0
CM058249.1	Liftoff	exon	74113843	74113959	.	+	.	ID=exon-XM_036154691.1-2;Parent=rna-XM_036154691.1;Dbxref=GeneID:18746,GenBank:XM_036154691.1,MGI:MGI:97591;gbkey=mRNA;gene=Pkm;product=pyruvate kinase%2C muscle%2C transcript variant X3;transcript_id=XM_036154691.1;extra_copy_number=0
CM058249.1	Liftoff	exon	74116003	74116169	.	+	.	ID=exon-XM_036154691.1-3;Parent=rna-XM_036154691.1;Dbxref=GeneID:18746,GenBank:XM_036154691.1,MGI:MGI:97591;gbkey=mRNA;gene=Pkm;product=pyruvate kinase%2C muscle%2C transcript variant X3;transcript_id=XM_036154691.1;extra_copy_number=0
CM058249.1	Liftoff	exon	74116666	74116757	.	+	.	ID=exon-XM_036154691.1-4;Parent=rna-XM_036154691.1;Dbxref=GeneID:18746,GenBank:XM_036154691.1,MGI:MGI:97591;gbkey=mRNA;gene=Pkm;product=pyruvate kinase%2C muscle%2C transcript variant X3;transcript_id=XM_036154691.1;extra_copy_number=0
CM058249.1	Liftoff	exon	74119352	74119483	.	+	.	ID=exon-XM_036154691.1-5;Parent=rna-XM_036154691.1;Dbxref=GeneID:18746,GenBank:XM_036154691.1,MGI:MGI:97591;gbkey=mRNA;gene=Pkm;product=pyruvate kinase%2C muscle%2C transcript variant X3;transcript_id=XM_036154691.1;extra_copy_number=0
CM058249.1	Liftoff	exon	74119716	74119902	.	+	.	ID=exon-XM_036154691.1-6;Parent=rna-XM_036154691.1;Dbxref=GeneID:18746,GenBank:XM_036154691.1,MGI:MGI:97591;gbkey=mRNA;gene=Pkm;product=pyruvate kinase%2C muscle%2C transcript variant X3;transcript_id=XM_036154691.1;extra_copy_number=0
CM058249.1	Liftoff	exon	74121270	74121540	.	+	.	ID=exon-XM_036154691.1-7;Parent=rna-XM_036154691.1;Dbxref=GeneID:18746,GenBank:XM_036154691.1,MGI:MGI:97591;gbkey=mRNA;gene=Pkm;product=pyruvate kinase%2C muscle%2C transcript variant X3;transcript_id=XM_036154691.1;extra_copy_number=0
CM058249.1	Liftoff	exon	74122378	74122528	.	+	.	ID=exon-XM_036154691.1-8;Parent=rna-XM_036154691.1;Dbxref=GeneID:18746,GenBank:XM_036154691.1,MGI:MGI:97591;gbkey=mRNA;gene=Pkm;product=pyruvate kinase%2C muscle%2C transcript variant X3;transcript_id=XM_036154691.1;extra_copy_number=0
CM058249.1	Liftoff	exon	74122724	74122876	.	+	.	ID=exon-XM_036154691.1-9;Parent=rna-XM_036154691.1;Dbxref=GeneID:18746,GenBank:XM_036154691.1,MGI:MGI:97591;gbkey=mRNA;gene=Pkm;product=pyruvate kinase%2C muscle%2C transcript variant X3;transcript_id=XM_036154691.1;extra_copy_number=0
CM058249.1	Liftoff	exon	74126371	74126537	.	+	.	ID=exon-XM_036154691.1-10;Parent=rna-XM_036154691.1;Dbxref=GeneID:18746,GenBank:XM_036154691.1,MGI:MGI:97591;gbkey=mRNA;gene=Pkm;product=pyruvate kinase%2C muscle%2C transcript variant X3;transcript_id=XM_036154691.1;extra_copy_number=0
CM058249.1	Liftoff	exon	74128847	74129028	.	+	.	ID=exon-XM_036154691.1-11;Parent=rna-XM_036154691.1;Dbxref=GeneID:18746,GenBank:XM_036154691.1,MGI:MGI:97591;gbkey=mRNA;gene=Pkm;product=pyruvate kinase%2C muscle%2C transcript variant X3;transcript_id=XM_036154691.1;extra_copy_number=0
CM058249.1	Liftoff	exon	74129531	74130175	.	+	.	ID=exon-XM_036154691.1-12;Parent=rna-XM_036154691.1;Dbxref=GeneID:18746,GenBank:XM_036154691.1,MGI:MGI:97591;gbkey=mRNA;gene=Pkm;product=pyruvate kinase%2C muscle%2C transcript variant X3;transcript_id=XM_036154691.1;extra_copy_number=0
CM058249.1	Liftoff	CDS	74109303	74109352	.	+	.	ID=cds-XP_036010584.1;Parent=rna-XM_036154691.1;Dbxref=GeneID:18746,GenBank:XP_036010584.1,MGI:MGI:97591;Name=XP_036010584.1;gbkey=CDS;gene=Pkm;product=pyruvate kinase PKM isoform X3;protein_id=XP_036010584.1;extra_copy_number=0
CM058249.1	Liftoff	CDS	74113843	74113959	.	+	.	ID=cds-XP_036010584.1;Parent=rna-XM_036154691.1;Dbxref=GeneID:18746,GenBank:XP_036010584.1,MGI:MGI:97591;Name=XP_036010584.1;gbkey=CDS;gene=Pkm;product=pyruvate kinase PKM isoform X3;protein_id=XP_036010584.1;extra_copy_number=0
CM058249.1	Liftoff	CDS	74116003	74116169	.	+	.	ID=cds-XP_036010584.1;Parent=rna-XM_036154691.1;Dbxref=GeneID:18746,GenBank:XP_036010584.1,MGI:MGI:97591;Name=XP_036010584.1;gbkey=CDS;gene=Pkm;product=pyruvate kinase PKM isoform X3;protein_id=XP_036010584.1;extra_copy_number=0
CM058249.1	Liftoff	CDS	74116666	74116757	.	+	.	ID=cds-XP_036010584.1;Parent=rna-XM_036154691.1;Dbxref=GeneID:18746,GenBank:XP_036010584.1,MGI:MGI:97591;Name=XP_036010584.1;gbkey=CDS;gene=Pkm;product=pyruvate kinase PKM isoform X3;protein_id=XP_036010584.1;extra_copy_number=0
CM058249.1	Liftoff	CDS	74119352	74119483	.	+	.	ID=cds-XP_036010584.1;Parent=rna-XM_036154691.1;Dbxref=GeneID:18746,GenBank:XP_036010584.1,MGI:MGI:97591;Name=XP_036010584.1;gbkey=CDS;gene=Pkm;product=pyruvate kinase PKM isoform X3;protein_id=XP_036010584.1;extra_copy_number=0
CM058249.1	Liftoff	CDS	74119716	74119902	.	+	.	ID=cds-XP_036010584.1;Parent=rna-XM_036154691.1;Dbxref=GeneID:18746,GenBank:XP_036010584.1,MGI:MGI:97591;Name=XP_036010584.1;gbkey=CDS;gene=Pkm;product=pyruvate kinase PKM isoform X3;protein_id=XP_036010584.1;extra_copy_number=0
CM058249.1	Liftoff	CDS	74121270	74121540	.	+	.	ID=cds-XP_036010584.1;Parent=rna-XM_036154691.1;Dbxref=GeneID:18746,GenBank:XP_036010584.1,MGI:MGI:97591;Name=XP_036010584.1;gbkey=CDS;gene=Pkm;product=pyruvate kinase PKM isoform X3;protein_id=XP_036010584.1;extra_copy_number=0
CM058249.1	Liftoff	CDS	74122378	74122528	.	+	.	ID=cds-XP_036010584.1;Parent=rna-XM_036154691.1;Dbxref=GeneID:18746,GenBank:XP_036010584.1,MGI:MGI:97591;Name=XP_036010584.1;gbkey=CDS;gene=Pkm;product=pyruvate kinase PKM isoform X3;protein_id=XP_036010584.1;extra_copy_number=0
CM058249.1	Liftoff	CDS	74122724	74122876	.	+	.	ID=cds-XP_036010584.1;Parent=rna-XM_036154691.1;Dbxref=GeneID:18746,GenBank:XP_036010584.1,MGI:MGI:97591;Name=XP_036010584.1;gbkey=CDS;gene=Pkm;product=pyruvate kinase PKM isoform X3;protein_id=XP_036010584.1;extra_copy_number=0
CM058249.1	Liftoff	CDS	74126371	74126537	.	+	.	ID=cds-XP_036010584.1;Parent=rna-XM_036154691.1;Dbxref=GeneID:18746,GenBank:XP_036010584.1,MGI:MGI:97591;Name=XP_036010584.1;gbkey=CDS;gene=Pkm;product=pyruvate kinase PKM isoform X3;protein_id=XP_036010584.1;extra_copy_number=0
CM058249.1	Liftoff	CDS	74128847	74129028	.	+	.	ID=cds-XP_036010584.1;Parent=rna-XM_036154691.1;Dbxref=GeneID:18746,GenBank:XP_036010584.1,MGI:MGI:97591;Name=XP_036010584.1;gbkey=CDS;gene=Pkm;product=pyruvate kinase PKM isoform X3;protein_id=XP_036010584.1;extra_copy_number=0
CM058249.1	Liftoff	CDS	74129531	74129637	.	+	.	ID=cds-XP_036010584.1;Parent=rna-XM_036154691.1;Dbxref=GeneID:18746,GenBank:XP_036010584.1,MGI:MGI:97591;Name=XP_036010584.1;gbkey=CDS;gene=Pkm;product=pyruvate kinase PKM isoform X3;protein_id=XP_036010584.1;extra_copy_number=0
CM058249.1	Liftoff	mRNA	74107963	74130175	.	+	.	ID=rna-XM_006510855.1;Parent=gene-Pkm;Dbxref=GeneID:18746,GenBank:XM_006510855.1,MGI:MGI:97591;Name=XM_006510855.1;gbkey=mRNA;gene=Pkm;model_evidence=Supporting evidence includes similarity to: 62 mRNAs%2C 160 ESTs%2C 30 Proteins%2C 18233 long SRA reads%2C and 100%25 coverage of the annotated genomic feature by RNAseq alignments%2C including 10 samples with support for all annotated introns;product=pyruvate kinase%2C muscle%2C transcript variant X4;transcript_id=XM_006510855.1;matches_ref_protein=True;valid_ORF=True;extra_copy_number=0
CM058249.1	Liftoff	exon	74107963	74108073	.	+	.	ID=exon-XM_006510855.1-1;Parent=rna-XM_006510855.1;Dbxref=GeneID:18746,GenBank:XM_006510855.1,MGI:MGI:97591;gbkey=mRNA;gene=Pkm;product=pyruvate kinase%2C muscle%2C transcript variant X4;transcript_id=XM_006510855.1;extra_copy_number=0
CM058249.1	Liftoff	exon	74113843	74113959	.	+	.	ID=exon-XM_006510855.1-2;Parent=rna-XM_006510855.1;Dbxref=GeneID:18746,GenBank:XM_006510855.1,MGI:MGI:97591;gbkey=mRNA;gene=Pkm;product=pyruvate kinase%2C muscle%2C transcript variant X4;transcript_id=XM_006510855.1;extra_copy_number=0
CM058249.1	Liftoff	exon	74116003	74116169	.	+	.	ID=exon-XM_006510855.1-3;Parent=rna-XM_006510855.1;Dbxref=GeneID:18746,GenBank:XM_006510855.1,MGI:MGI:97591;gbkey=mRNA;gene=Pkm;product=pyruvate kinase%2C muscle%2C transcript variant X4;transcript_id=XM_006510855.1;extra_copy_number=0
CM058249.1	Liftoff	exon	74116666	74116757	.	+	.	ID=exon-XM_006510855.1-4;Parent=rna-XM_006510855.1;Dbxref=GeneID:18746,GenBank:XM_006510855.1,MGI:MGI:97591;gbkey=mRNA;gene=Pkm;product=pyruvate kinase%2C muscle%2C transcript variant X4;transcript_id=XM_006510855.1;extra_copy_number=0
CM058249.1	Liftoff	exon	74119352	74119483	.	+	.	ID=exon-XM_006510855.1-5;Parent=rna-XM_006510855.1;Dbxref=GeneID:18746,GenBank:XM_006510855.1,MGI:MGI:97591;gbkey=mRNA;gene=Pkm;product=pyruvate kinase%2C muscle%2C transcript variant X4;transcript_id=XM_006510855.1;extra_copy_number=0
CM058249.1	Liftoff	exon	74119716	74119902	.	+	.	ID=exon-XM_006510855.1-6;Parent=rna-XM_006510855.1;Dbxref=GeneID:18746,GenBank:XM_006510855.1,MGI:MGI:97591;gbkey=mRNA;gene=Pkm;product=pyruvate kinase%2C muscle%2C transcript variant X4;transcript_id=XM_006510855.1;extra_copy_number=0
CM058249.1	Liftoff	exon	74121270	74121540	.	+	.	ID=exon-XM_006510855.1-7;Parent=rna-XM_006510855.1;Dbxref=GeneID:18746,GenBank:XM_006510855.1,MGI:MGI:97591;gbkey=mRNA;gene=Pkm;product=pyruvate kinase%2C muscle%2C transcript variant X4;transcript_id=XM_006510855.1;extra_copy_number=0
CM058249.1	Liftoff	exon	74122378	74122528	.	+	.	ID=exon-XM_006510855.1-8;Parent=rna-XM_006510855.1;Dbxref=GeneID:18746,GenBank:XM_006510855.1,MGI:MGI:97591;gbkey=mRNA;gene=Pkm;product=pyruvate kinase%2C muscle%2C transcript variant X4;transcript_id=XM_006510855.1;extra_copy_number=0
CM058249.1	Liftoff	exon	74122724	74122876	.	+	.	ID=exon-XM_006510855.1-9;Parent=rna-XM_006510855.1;Dbxref=GeneID:18746,GenBank:XM_006510855.1,MGI:MGI:97591;gbkey=mRNA;gene=Pkm;product=pyruvate kinase%2C muscle%2C transcript variant X4;transcript_id=XM_006510855.1;extra_copy_number=0
CM058249.1	Liftoff	exon	74126371	74126537	.	+	.	ID=exon-XM_006510855.1-10;Parent=rna-XM_006510855.1;Dbxref=GeneID:18746,GenBank:XM_006510855.1,MGI:MGI:97591;gbkey=mRNA;gene=Pkm;product=pyruvate kinase%2C muscle%2C transcript variant X4;transcript_id=XM_006510855.1;extra_copy_number=0
CM058249.1	Liftoff	exon	74128847	74129028	.	+	.	ID=exon-XM_006510855.1-11;Parent=rna-XM_006510855.1;Dbxref=GeneID:18746,GenBank:XM_006510855.1,MGI:MGI:97591;gbkey=mRNA;gene=Pkm;product=pyruvate kinase%2C muscle%2C transcript variant X4;transcript_id=XM_006510855.1;extra_copy_number=0
CM058249.1	Liftoff	exon	74129531	74130175	.	+	.	ID=exon-XM_006510855.1-12;Parent=rna-XM_006510855.1;Dbxref=GeneID:18746,GenBank:XM_006510855.1,MGI:MGI:97591;gbkey=mRNA;gene=Pkm;product=pyruvate kinase%2C muscle%2C transcript variant X4;transcript_id=XM_006510855.1;extra_copy_number=0
CM058249.1	Liftoff	CDS	74116016	74116169	.	+	.	ID=cds-XP_006510918.1;Parent=rna-XM_006510855.1;Dbxref=GeneID:18746,GenBank:XP_006510918.1,MGI:MGI:97591;Name=XP_006510918.1;gbkey=CDS;gene=Pkm;product=pyruvate kinase PKM isoform X4;protein_id=XP_006510918.1;extra_copy_number=0
CM058249.1	Liftoff	CDS	74116666	74116757	.	+	.	ID=cds-XP_006510918.1;Parent=rna-XM_006510855.1;Dbxref=GeneID:18746,GenBank:XP_006510918.1,MGI:MGI:97591;Name=XP_006510918.1;gbkey=CDS;gene=Pkm;product=pyruvate kinase PKM isoform X4;protein_id=XP_006510918.1;extra_copy_number=0
CM058249.1	Liftoff	CDS	74119352	74119483	.	+	.	ID=cds-XP_006510918.1;Parent=rna-XM_006510855.1;Dbxref=GeneID:18746,GenBank:XP_006510918.1,MGI:MGI:97591;Name=XP_006510918.1;gbkey=CDS;gene=Pkm;product=pyruvate kinase PKM isoform X4;protein_id=XP_006510918.1;extra_copy_number=0
CM058249.1	Liftoff	CDS	74119716	74119902	.	+	.	ID=cds-XP_006510918.1;Parent=rna-XM_006510855.1;Dbxref=GeneID:18746,GenBank:XP_006510918.1,MGI:MGI:97591;Name=XP_006510918.1;gbkey=CDS;gene=Pkm;product=pyruvate kinase PKM isoform X4;protein_id=XP_006510918.1;extra_copy_number=0
CM058249.1	Liftoff	CDS	74121270	74121540	.	+	.	ID=cds-XP_006510918.1;Parent=rna-XM_006510855.1;Dbxref=GeneID:18746,GenBank:XP_006510918.1,MGI:MGI:97591;Name=XP_006510918.1;gbkey=CDS;gene=Pkm;product=pyruvate kinase PKM isoform X4;protein_id=XP_006510918.1;extra_copy_number=0
CM058249.1	Liftoff	CDS	74122378	74122528	.	+	.	ID=cds-XP_006510918.1;Parent=rna-XM_006510855.1;Dbxref=GeneID:18746,GenBank:XP_006510918.1,MGI:MGI:97591;Name=XP_006510918.1;gbkey=CDS;gene=Pkm;product=pyruvate kinase PKM isoform X4;protein_id=XP_006510918.1;extra_copy_number=0
CM058249.1	Liftoff	CDS	74122724	74122876	.	+	.	ID=cds-XP_006510918.1;Parent=rna-XM_006510855.1;Dbxref=GeneID:18746,GenBank:XP_006510918.1,MGI:MGI:97591;Name=XP_006510918.1;gbkey=CDS;gene=Pkm;product=pyruvate kinase PKM isoform X4;protein_id=XP_006510918.1;extra_copy_number=0
CM058249.1	Liftoff	CDS	74126371	74126537	.	+	.	ID=cds-XP_006510918.1;Parent=rna-XM_006510855.1;Dbxref=GeneID:18746,GenBank:XP_006510918.1,MGI:MGI:97591;Name=XP_006510918.1;gbkey=CDS;gene=Pkm;product=pyruvate kinase PKM isoform X4;protein_id=XP_006510918.1;extra_copy_number=0
CM058249.1	Liftoff	CDS	74128847	74129028	.	+	.	ID=cds-XP_006510918.1;Parent=rna-XM_006510855.1;Dbxref=GeneID:18746,GenBank:XP_006510918.1,MGI:MGI:97591;Name=XP_006510918.1;gbkey=CDS;gene=Pkm;product=pyruvate kinase PKM isoform X4;protein_id=XP_006510918.1;extra_copy_number=0
CM058249.1	Liftoff	CDS	74129531	74129637	.	+	.	ID=cds-XP_006510918.1;Parent=rna-XM_006510855.1;Dbxref=GeneID:18746,GenBank:XP_006510918.1,MGI:MGI:97591;Name=XP_006510918.1;gbkey=CDS;gene=Pkm;product=pyruvate kinase PKM isoform X4;protein_id=XP_006510918.1;extra_copy_number=0
CM058249.1	Liftoff	mRNA	74108030	74130175	.	+	.	ID=rna-NM_001378867.1;Parent=gene-Pkm;Dbxref=GeneID:18746,GenBank:NM_001378867.1,MGI:MGI:97591;Name=NM_001378867.1;gbkey=mRNA;gene=Pkm;product=pyruvate kinase%2C muscle%2C transcript variant 4;transcript_id=NM_001378867.1;matches_ref_protein=True;valid_ORF=True;extra_copy_number=0
CM058249.1	Liftoff	exon	74108030	74108073	.	+	.	ID=exon-NM_001378867.1-1;Parent=rna-NM_001378867.1;Dbxref=GeneID:18746,GenBank:NM_001378867.1,MGI:MGI:97591;gbkey=mRNA;gene=Pkm;product=pyruvate kinase%2C muscle%2C transcript variant 4;transcript_id=NM_001378867.1;extra_copy_number=0
CM058249.1	Liftoff	exon	74116003	74116169	.	+	.	ID=exon-NM_001378867.1-2;Parent=rna-NM_001378867.1;Dbxref=GeneID:18746,GenBank:NM_001378867.1,MGI:MGI:97591;gbkey=mRNA;gene=Pkm;product=pyruvate kinase%2C muscle%2C transcript variant 4;transcript_id=NM_001378867.1;extra_copy_number=0
CM058249.1	Liftoff	exon	74116666	74116757	.	+	.	ID=exon-NM_001378867.1-3;Parent=rna-NM_001378867.1;Dbxref=GeneID:18746,GenBank:NM_001378867.1,MGI:MGI:97591;gbkey=mRNA;gene=Pkm;product=pyruvate kinase%2C muscle%2C transcript variant 4;transcript_id=NM_001378867.1;extra_copy_number=0
CM058249.1	Liftoff	exon	74119352	74119483	.	+	.	ID=exon-NM_001378867.1-4;Parent=rna-NM_001378867.1;Dbxref=GeneID:18746,GenBank:NM_001378867.1,MGI:MGI:97591;gbkey=mRNA;gene=Pkm;product=pyruvate kinase%2C muscle%2C transcript variant 4;transcript_id=NM_001378867.1;extra_copy_number=0
CM058249.1	Liftoff	exon	74119716	74119902	.	+	.	ID=exon-NM_001378867.1-5;Parent=rna-NM_001378867.1;Dbxref=GeneID:18746,GenBank:NM_001378867.1,MGI:MGI:97591;gbkey=mRNA;gene=Pkm;product=pyruvate kinase%2C muscle%2C transcript variant 4;transcript_id=NM_001378867.1;extra_copy_number=0
CM058249.1	Liftoff	exon	74121270	74121540	.	+	.	ID=exon-NM_001378867.1-6;Parent=rna-NM_001378867.1;Dbxref=GeneID:18746,GenBank:NM_001378867.1,MGI:MGI:97591;gbkey=mRNA;gene=Pkm;product=pyruvate kinase%2C muscle%2C transcript variant 4;transcript_id=NM_001378867.1;extra_copy_number=0
CM058249.1	Liftoff	exon	74122378	74122528	.	+	.	ID=exon-NM_001378867.1-7;Parent=rna-NM_001378867.1;Dbxref=GeneID:18746,GenBank:NM_001378867.1,MGI:MGI:97591;gbkey=mRNA;gene=Pkm;product=pyruvate kinase%2C muscle%2C transcript variant 4;transcript_id=NM_001378867.1;extra_copy_number=0
CM058249.1	Liftoff	exon	74122724	74122876	.	+	.	ID=exon-NM_001378867.1-8;Parent=rna-NM_001378867.1;Dbxref=GeneID:18746,GenBank:NM_001378867.1,MGI:MGI:97591;gbkey=mRNA;gene=Pkm;product=pyruvate kinase%2C muscle%2C transcript variant 4;transcript_id=NM_001378867.1;extra_copy_number=0
CM058249.1	Liftoff	exon	74125832	74125998	.	+	.	ID=exon-NM_001378867.1-9;Parent=rna-NM_001378867.1;Dbxref=GeneID:18746,GenBank:NM_001378867.1,MGI:MGI:97591;gbkey=mRNA;gene=Pkm;product=pyruvate kinase%2C muscle%2C transcript variant 4;transcript_id=NM_001378867.1;extra_copy_number=0
CM058249.1	Liftoff	exon	74128847	74129028	.	+	.	ID=exon-NM_001378867.1-10;Parent=rna-NM_001378867.1;Dbxref=GeneID:18746,GenBank:NM_001378867.1,MGI:MGI:97591;gbkey=mRNA;gene=Pkm;product=pyruvate kinase%2C muscle%2C transcript variant 4;transcript_id=NM_001378867.1;extra_copy_number=0
CM058249.1	Liftoff	exon	74129531	74130175	.	+	.	ID=exon-NM_001378867.1-11;Parent=rna-NM_001378867.1;Dbxref=GeneID:18746,GenBank:NM_001378867.1,MGI:MGI:97591;gbkey=mRNA;gene=Pkm;product=pyruvate kinase%2C muscle%2C transcript variant 4;transcript_id=NM_001378867.1;extra_copy_number=0
CM058249.1	Liftoff	CDS	74116016	74116169	.	+	.	ID=cds-NP_001365796.1;Parent=rna-NM_001378867.1;Dbxref=GeneID:18746,GenBank:NP_001365796.1,MGI:MGI:97591;Name=NP_001365796.1;Note=isoform M1 is encoded by transcript variant 4;gbkey=CDS;gene=Pkm;product=pyruvate kinase PKM isoform M1;protein_id=NP_001365796.1;extra_copy_number=0
CM058249.1	Liftoff	CDS	74116666	74116757	.	+	.	ID=cds-NP_001365796.1;Parent=rna-NM_001378867.1;Dbxref=GeneID:18746,GenBank:NP_001365796.1,MGI:MGI:97591;Name=NP_001365796.1;Note=isoform M1 is encoded by transcript variant 4;gbkey=CDS;gene=Pkm;product=pyruvate kinase PKM isoform M1;protein_id=NP_001365796.1;extra_copy_number=0
CM058249.1	Liftoff	CDS	74119352	74119483	.	+	.	ID=cds-NP_001365796.1;Parent=rna-NM_001378867.1;Dbxref=GeneID:18746,GenBank:NP_001365796.1,MGI:MGI:97591;Name=NP_001365796.1;Note=isoform M1 is encoded by transcript variant 4;gbkey=CDS;gene=Pkm;product=pyruvate kinase PKM isoform M1;protein_id=NP_001365796.1;extra_copy_number=0
CM058249.1	Liftoff	CDS	74119716	74119902	.	+	.	ID=cds-NP_001365796.1;Parent=rna-NM_001378867.1;Dbxref=GeneID:18746,GenBank:NP_001365796.1,MGI:MGI:97591;Name=NP_001365796.1;Note=isoform M1 is encoded by transcript variant 4;gbkey=CDS;gene=Pkm;product=pyruvate kinase PKM isoform M1;protein_id=NP_001365796.1;extra_copy_number=0
CM058249.1	Liftoff	CDS	74121270	74121540	.	+	.	ID=cds-NP_001365796.1;Parent=rna-NM_001378867.1;Dbxref=GeneID:18746,GenBank:NP_001365796.1,MGI:MGI:97591;Name=NP_001365796.1;Note=isoform M1 is encoded by transcript variant 4;gbkey=CDS;gene=Pkm;product=pyruvate kinase PKM isoform M1;protein_id=NP_001365796.1;extra_copy_number=0
CM058249.1	Liftoff	CDS	74122378	74122528	.	+	.	ID=cds-NP_001365796.1;Parent=rna-NM_001378867.1;Dbxref=GeneID:18746,GenBank:NP_001365796.1,MGI:MGI:97591;Name=NP_001365796.1;Note=isoform M1 is encoded by transcript variant 4;gbkey=CDS;gene=Pkm;product=pyruvate kinase PKM isoform M1;protein_id=NP_001365796.1;extra_copy_number=0
CM058249.1	Liftoff	CDS	74122724	74122876	.	+	.	ID=cds-NP_001365796.1;Parent=rna-NM_001378867.1;Dbxref=GeneID:18746,GenBank:NP_001365796.1,MGI:MGI:97591;Name=NP_001365796.1;Note=isoform M1 is encoded by transcript variant 4;gbkey=CDS;gene=Pkm;product=pyruvate kinase PKM isoform M1;protein_id=NP_001365796.1;extra_copy_number=0
CM058249.1	Liftoff	CDS	74125832	74125998	.	+	.	ID=cds-NP_001365796.1;Parent=rna-NM_001378867.1;Dbxref=GeneID:18746,GenBank:NP_001365796.1,MGI:MGI:97591;Name=NP_001365796.1;Note=isoform M1 is encoded by transcript variant 4;gbkey=CDS;gene=Pkm;product=pyruvate kinase PKM isoform M1;protein_id=NP_001365796.1;extra_copy_number=0
CM058249.1	Liftoff	CDS	74128847	74129028	.	+	.	ID=cds-NP_001365796.1;Parent=rna-NM_001378867.1;Dbxref=GeneID:18746,GenBank:NP_001365796.1,MGI:MGI:97591;Name=NP_001365796.1;Note=isoform M1 is encoded by transcript variant 4;gbkey=CDS;gene=Pkm;product=pyruvate kinase PKM isoform M1;protein_id=NP_001365796.1;extra_copy_number=0
CM058249.1	Liftoff	CDS	74129531	74129637	.	+	.	ID=cds-NP_001365796.1;Parent=rna-NM_001378867.1;Dbxref=GeneID:18746,GenBank:NP_001365796.1,MGI:MGI:97591;Name=NP_001365796.1;Note=isoform M1 is encoded by transcript variant 4;gbkey=CDS;gene=Pkm;product=pyruvate kinase PKM isoform M1;protein_id=NP_001365796.1;extra_copy_number=0
CM058249.1	Liftoff	mRNA	74108030	74130175	.	+	.	ID=rna-NM_001378869.1;Parent=gene-Pkm;Dbxref=GeneID:18746,GenBank:NM_001378869.1,MGI:MGI:97591;Name=NM_001378869.1;gbkey=mRNA;gene=Pkm;product=pyruvate kinase%2C muscle%2C transcript variant 6;transcript_id=NM_001378869.1;matches_ref_protein=True;valid_ORF=True;extra_copy_number=0
CM058249.1	Liftoff	exon	74108030	74108100	.	+	.	ID=exon-NM_001378869.1-1;Parent=rna-NM_001378869.1;Dbxref=GeneID:18746,GenBank:NM_001378869.1,MGI:MGI:97591;gbkey=mRNA;gene=Pkm;product=pyruvate kinase%2C muscle%2C transcript variant 6;transcript_id=NM_001378869.1;extra_copy_number=0
CM058249.1	Liftoff	exon	74116003	74116169	.	+	.	ID=exon-NM_001378869.1-2;Parent=rna-NM_001378869.1;Dbxref=GeneID:18746,GenBank:NM_001378869.1,MGI:MGI:97591;gbkey=mRNA;gene=Pkm;product=pyruvate kinase%2C muscle%2C transcript variant 6;transcript_id=NM_001378869.1;extra_copy_number=0
CM058249.1	Liftoff	exon	74116666	74116757	.	+	.	ID=exon-NM_001378869.1-3;Parent=rna-NM_001378869.1;Dbxref=GeneID:18746,GenBank:NM_001378869.1,MGI:MGI:97591;gbkey=mRNA;gene=Pkm;product=pyruvate kinase%2C muscle%2C transcript variant 6;transcript_id=NM_001378869.1;extra_copy_number=0
CM058249.1	Liftoff	exon	74119352	74119483	.	+	.	ID=exon-NM_001378869.1-4;Parent=rna-NM_001378869.1;Dbxref=GeneID:18746,GenBank:NM_001378869.1,MGI:MGI:97591;gbkey=mRNA;gene=Pkm;product=pyruvate kinase%2C muscle%2C transcript variant 6;transcript_id=NM_001378869.1;extra_copy_number=0
CM058249.1	Liftoff	exon	74119716	74119902	.	+	.	ID=exon-NM_001378869.1-5;Parent=rna-NM_001378869.1;Dbxref=GeneID:18746,GenBank:NM_001378869.1,MGI:MGI:97591;gbkey=mRNA;gene=Pkm;product=pyruvate kinase%2C muscle%2C transcript variant 6;transcript_id=NM_001378869.1;extra_copy_number=0
CM058249.1	Liftoff	exon	74121270	74121540	.	+	.	ID=exon-NM_001378869.1-6;Parent=rna-NM_001378869.1;Dbxref=GeneID:18746,GenBank:NM_001378869.1,MGI:MGI:97591;gbkey=mRNA;gene=Pkm;product=pyruvate kinase%2C muscle%2C transcript variant 6;transcript_id=NM_001378869.1;extra_copy_number=0
CM058249.1	Liftoff	exon	74122378	74122528	.	+	.	ID=exon-NM_001378869.1-7;Parent=rna-NM_001378869.1;Dbxref=GeneID:18746,GenBank:NM_001378869.1,MGI:MGI:97591;gbkey=mRNA;gene=Pkm;product=pyruvate kinase%2C muscle%2C transcript variant 6;transcript_id=NM_001378869.1;extra_copy_number=0
CM058249.1	Liftoff	exon	74122724	74122876	.	+	.	ID=exon-NM_001378869.1-8;Parent=rna-NM_001378869.1;Dbxref=GeneID:18746,GenBank:NM_001378869.1,MGI:MGI:97591;gbkey=mRNA;gene=Pkm;product=pyruvate kinase%2C muscle%2C transcript variant 6;transcript_id=NM_001378869.1;extra_copy_number=0
CM058249.1	Liftoff	exon	74126371	74126537	.	+	.	ID=exon-NM_001378869.1-9;Parent=rna-NM_001378869.1;Dbxref=GeneID:18746,GenBank:NM_001378869.1,MGI:MGI:97591;gbkey=mRNA;gene=Pkm;product=pyruvate kinase%2C muscle%2C transcript variant 6;transcript_id=NM_001378869.1;extra_copy_number=0
CM058249.1	Liftoff	exon	74128847	74129028	.	+	.	ID=exon-NM_001378869.1-10;Parent=rna-NM_001378869.1;Dbxref=GeneID:18746,GenBank:NM_001378869.1,MGI:MGI:97591;gbkey=mRNA;gene=Pkm;product=pyruvate kinase%2C muscle%2C transcript variant 6;transcript_id=NM_001378869.1;extra_copy_number=0
CM058249.1	Liftoff	exon	74129531	74130175	.	+	.	ID=exon-NM_001378869.1-11;Parent=rna-NM_001378869.1;Dbxref=GeneID:18746,GenBank:NM_001378869.1,MGI:MGI:97591;gbkey=mRNA;gene=Pkm;product=pyruvate kinase%2C muscle%2C transcript variant 6;transcript_id=NM_001378869.1;extra_copy_number=0
CM058249.1	Liftoff	CDS	74116016	74116169	.	+	.	ID=cds-NP_001365798.1;Parent=rna-NM_001378869.1;Dbxref=GeneID:18746,GenBank:NP_001365798.1,MGI:MGI:97591;Name=NP_001365798.1;Note=isoform M2 is encoded by transcript variant 6;gbkey=CDS;gene=Pkm;product=pyruvate kinase PKM isoform M2;protein_id=NP_001365798.1;extra_copy_number=0
CM058249.1	Liftoff	CDS	74116666	74116757	.	+	.	ID=cds-NP_001365798.1;Parent=rna-NM_001378869.1;Dbxref=GeneID:18746,GenBank:NP_001365798.1,MGI:MGI:97591;Name=NP_001365798.1;Note=isoform M2 is encoded by transcript variant 6;gbkey=CDS;gene=Pkm;product=pyruvate kinase PKM isoform M2;protein_id=NP_001365798.1;extra_copy_number=0
CM058249.1	Liftoff	CDS	74119352	74119483	.	+	.	ID=cds-NP_001365798.1;Parent=rna-NM_001378869.1;Dbxref=GeneID:18746,GenBank:NP_001365798.1,MGI:MGI:97591;Name=NP_001365798.1;Note=isoform M2 is encoded by transcript variant 6;gbkey=CDS;gene=Pkm;product=pyruvate kinase PKM isoform M2;protein_id=NP_001365798.1;extra_copy_number=0
CM058249.1	Liftoff	CDS	74119716	74119902	.	+	.	ID=cds-NP_001365798.1;Parent=rna-NM_001378869.1;Dbxref=GeneID:18746,GenBank:NP_001365798.1,MGI:MGI:97591;Name=NP_001365798.1;Note=isoform M2 is encoded by transcript variant 6;gbkey=CDS;gene=Pkm;product=pyruvate kinase PKM isoform M2;protein_id=NP_001365798.1;extra_copy_number=0
CM058249.1	Liftoff	CDS	74121270	74121540	.	+	.	ID=cds-NP_001365798.1;Parent=rna-NM_001378869.1;Dbxref=GeneID:18746,GenBank:NP_001365798.1,MGI:MGI:97591;Name=NP_001365798.1;Note=isoform M2 is encoded by transcript variant 6;gbkey=CDS;gene=Pkm;product=pyruvate kinase PKM isoform M2;protein_id=NP_001365798.1;extra_copy_number=0
CM058249.1	Liftoff	CDS	74122378	74122528	.	+	.	ID=cds-NP_001365798.1;Parent=rna-NM_001378869.1;Dbxref=GeneID:18746,GenBank:NP_001365798.1,MGI:MGI:97591;Name=NP_001365798.1;Note=isoform M2 is encoded by transcript variant 6;gbkey=CDS;gene=Pkm;product=pyruvate kinase PKM isoform M2;protein_id=NP_001365798.1;extra_copy_number=0
CM058249.1	Liftoff	CDS	74122724	74122876	.	+	.	ID=cds-NP_001365798.1;Parent=rna-NM_001378869.1;Dbxref=GeneID:18746,GenBank:NP_001365798.1,MGI:MGI:97591;Name=NP_001365798.1;Note=isoform M2 is encoded by transcript variant 6;gbkey=CDS;gene=Pkm;product=pyruvate kinase PKM isoform M2;protein_id=NP_001365798.1;extra_copy_number=0
CM058249.1	Liftoff	CDS	74126371	74126537	.	+	.	ID=cds-NP_001365798.1;Parent=rna-NM_001378869.1;Dbxref=GeneID:18746,GenBank:NP_001365798.1,MGI:MGI:97591;Name=NP_001365798.1;Note=isoform M2 is encoded by transcript variant 6;gbkey=CDS;gene=Pkm;product=pyruvate kinase PKM isoform M2;protein_id=NP_001365798.1;extra_copy_number=0
CM058249.1	Liftoff	CDS	74128847	74129028	.	+	.	ID=cds-NP_001365798.1;Parent=rna-NM_001378869.1;Dbxref=GeneID:18746,GenBank:NP_001365798.1,MGI:MGI:97591;Name=NP_001365798.1;Note=isoform M2 is encoded by transcript variant 6;gbkey=CDS;gene=Pkm;product=pyruvate kinase PKM isoform M2;protein_id=NP_001365798.1;extra_copy_number=0
CM058249.1	Liftoff	CDS	74129531	74129637	.	+	.	ID=cds-NP_001365798.1;Parent=rna-NM_001378869.1;Dbxref=GeneID:18746,GenBank:NP_001365798.1,MGI:MGI:97591;Name=NP_001365798.1;Note=isoform M2 is encoded by transcript variant 6;gbkey=CDS;gene=Pkm;product=pyruvate kinase PKM isoform M2;protein_id=NP_001365798.1;extra_copy_number=0
CM058249.1	Liftoff	mRNA	74108030	74130175	.	+	.	ID=rna-NM_001378870.1;Parent=gene-Pkm;Dbxref=GeneID:18746,GenBank:NM_001378870.1,MGI:MGI:97591;Name=NM_001378870.1;gbkey=mRNA;gene=Pkm;product=pyruvate kinase%2C muscle%2C transcript variant 7;transcript_id=NM_001378870.1;matches_ref_protein=True;valid_ORF=True;extra_copy_number=0
CM058249.1	Liftoff	exon	74108030	74108073	.	+	.	ID=exon-NM_001378870.1-1;Parent=rna-NM_001378870.1;Dbxref=GeneID:18746,GenBank:NM_001378870.1,MGI:MGI:97591;gbkey=mRNA;gene=Pkm;product=pyruvate kinase%2C muscle%2C transcript variant 7;transcript_id=NM_001378870.1;extra_copy_number=0
CM058249.1	Liftoff	exon	74116003	74116169	.	+	.	ID=exon-NM_001378870.1-2;Parent=rna-NM_001378870.1;Dbxref=GeneID:18746,GenBank:NM_001378870.1,MGI:MGI:97591;gbkey=mRNA;gene=Pkm;product=pyruvate kinase%2C muscle%2C transcript variant 7;transcript_id=NM_001378870.1;extra_copy_number=0
CM058249.1	Liftoff	exon	74116666	74116757	.	+	.	ID=exon-NM_001378870.1-3;Parent=rna-NM_001378870.1;Dbxref=GeneID:18746,GenBank:NM_001378870.1,MGI:MGI:97591;gbkey=mRNA;gene=Pkm;product=pyruvate kinase%2C muscle%2C transcript variant 7;transcript_id=NM_001378870.1;extra_copy_number=0
CM058249.1	Liftoff	exon	74119352	74119483	.	+	.	ID=exon-NM_001378870.1-4;Parent=rna-NM_001378870.1;Dbxref=GeneID:18746,GenBank:NM_001378870.1,MGI:MGI:97591;gbkey=mRNA;gene=Pkm;product=pyruvate kinase%2C muscle%2C transcript variant 7;transcript_id=NM_001378870.1;extra_copy_number=0
CM058249.1	Liftoff	exon	74119716	74119902	.	+	.	ID=exon-NM_001378870.1-5;Parent=rna-NM_001378870.1;Dbxref=GeneID:18746,GenBank:NM_001378870.1,MGI:MGI:97591;gbkey=mRNA;gene=Pkm;product=pyruvate kinase%2C muscle%2C transcript variant 7;transcript_id=NM_001378870.1;extra_copy_number=0
CM058249.1	Liftoff	exon	74121270	74121540	.	+	.	ID=exon-NM_001378870.1-6;Parent=rna-NM_001378870.1;Dbxref=GeneID:18746,GenBank:NM_001378870.1,MGI:MGI:97591;gbkey=mRNA;gene=Pkm;product=pyruvate kinase%2C muscle%2C transcript variant 7;transcript_id=NM_001378870.1;extra_copy_number=0
CM058249.1	Liftoff	exon	74122378	74122528	.	+	.	ID=exon-NM_001378870.1-7;Parent=rna-NM_001378870.1;Dbxref=GeneID:18746,GenBank:NM_001378870.1,MGI:MGI:97591;gbkey=mRNA;gene=Pkm;product=pyruvate kinase%2C muscle%2C transcript variant 7;transcript_id=NM_001378870.1;extra_copy_number=0
CM058249.1	Liftoff	exon	74122724	74122876	.	+	.	ID=exon-NM_001378870.1-8;Parent=rna-NM_001378870.1;Dbxref=GeneID:18746,GenBank:NM_001378870.1,MGI:MGI:97591;gbkey=mRNA;gene=Pkm;product=pyruvate kinase%2C muscle%2C transcript variant 7;transcript_id=NM_001378870.1;extra_copy_number=0
CM058249.1	Liftoff	exon	74126371	74126537	.	+	.	ID=exon-NM_001378870.1-9;Parent=rna-NM_001378870.1;Dbxref=GeneID:18746,GenBank:NM_001378870.1,MGI:MGI:97591;gbkey=mRNA;gene=Pkm;product=pyruvate kinase%2C muscle%2C transcript variant 7;transcript_id=NM_001378870.1;extra_copy_number=0
CM058249.1	Liftoff	exon	74128847	74129028	.	+	.	ID=exon-NM_001378870.1-10;Parent=rna-NM_001378870.1;Dbxref=GeneID:18746,GenBank:NM_001378870.1,MGI:MGI:97591;gbkey=mRNA;gene=Pkm;product=pyruvate kinase%2C muscle%2C transcript variant 7;transcript_id=NM_001378870.1;extra_copy_number=0
CM058249.1	Liftoff	exon	74129531	74130175	.	+	.	ID=exon-NM_001378870.1-11;Parent=rna-NM_001378870.1;Dbxref=GeneID:18746,GenBank:NM_001378870.1,MGI:MGI:97591;gbkey=mRNA;gene=Pkm;product=pyruvate kinase%2C muscle%2C transcript variant 7;transcript_id=NM_001378870.1;extra_copy_number=0
CM058249.1	Liftoff	CDS	74116016	74116169	.	+	.	ID=cds-NP_001365799.1;Parent=rna-NM_001378870.1;Dbxref=GeneID:18746,GenBank:NP_001365799.1,MGI:MGI:97591;Name=NP_001365799.1;Note=isoform M2 is encoded by transcript variant 7;gbkey=CDS;gene=Pkm;product=pyruvate kinase PKM isoform M2;protein_id=NP_001365799.1;extra_copy_number=0
CM058249.1	Liftoff	CDS	74116666	74116757	.	+	.	ID=cds-NP_001365799.1;Parent=rna-NM_001378870.1;Dbxref=GeneID:18746,GenBank:NP_001365799.1,MGI:MGI:97591;Name=NP_001365799.1;Note=isoform M2 is encoded by transcript variant 7;gbkey=CDS;gene=Pkm;product=pyruvate kinase PKM isoform M2;protein_id=NP_001365799.1;extra_copy_number=0
CM058249.1	Liftoff	CDS	74119352	74119483	.	+	.	ID=cds-NP_001365799.1;Parent=rna-NM_001378870.1;Dbxref=GeneID:18746,GenBank:NP_001365799.1,MGI:MGI:97591;Name=NP_001365799.1;Note=isoform M2 is encoded by transcript variant 7;gbkey=CDS;gene=Pkm;product=pyruvate kinase PKM isoform M2;protein_id=NP_001365799.1;extra_copy_number=0
CM058249.1	Liftoff	CDS	74119716	74119902	.	+	.	ID=cds-NP_001365799.1;Parent=rna-NM_001378870.1;Dbxref=GeneID:18746,GenBank:NP_001365799.1,MGI:MGI:97591;Name=NP_001365799.1;Note=isoform M2 is encoded by transcript variant 7;gbkey=CDS;gene=Pkm;product=pyruvate kinase PKM isoform M2;protein_id=NP_001365799.1;extra_copy_number=0
CM058249.1	Liftoff	CDS	74121270	74121540	.	+	.	ID=cds-NP_001365799.1;Parent=rna-NM_001378870.1;Dbxref=GeneID:18746,GenBank:NP_001365799.1,MGI:MGI:97591;Name=NP_001365799.1;Note=isoform M2 is encoded by transcript variant 7;gbkey=CDS;gene=Pkm;product=pyruvate kinase PKM isoform M2;protein_id=NP_001365799.1;extra_copy_number=0
CM058249.1	Liftoff	CDS	74122378	74122528	.	+	.	ID=cds-NP_001365799.1;Parent=rna-NM_001378870.1;Dbxref=GeneID:18746,GenBank:NP_001365799.1,MGI:MGI:97591;Name=NP_001365799.1;Note=isoform M2 is encoded by transcript variant 7;gbkey=CDS;gene=Pkm;product=pyruvate kinase PKM isoform M2;protein_id=NP_001365799.1;extra_copy_number=0
CM058249.1	Liftoff	CDS	74122724	74122876	.	+	.	ID=cds-NP_001365799.1;Parent=rna-NM_001378870.1;Dbxref=GeneID:18746,GenBank:NP_001365799.1,MGI:MGI:97591;Name=NP_001365799.1;Note=isoform M2 is encoded by transcript variant 7;gbkey=CDS;gene=Pkm;product=pyruvate kinase PKM isoform M2;protein_id=NP_001365799.1;extra_copy_number=0
CM058249.1	Liftoff	CDS	74126371	74126537	.	+	.	ID=cds-NP_001365799.1;Parent=rna-NM_001378870.1;Dbxref=GeneID:18746,GenBank:NP_001365799.1,MGI:MGI:97591;Name=NP_001365799.1;Note=isoform M2 is encoded by transcript variant 7;gbkey=CDS;gene=Pkm;product=pyruvate kinase PKM isoform M2;protein_id=NP_001365799.1;extra_copy_number=0
CM058249.1	Liftoff	CDS	74128847	74129028	.	+	.	ID=cds-NP_001365799.1;Parent=rna-NM_001378870.1;Dbxref=GeneID:18746,GenBank:NP_001365799.1,MGI:MGI:97591;Name=NP_001365799.1;Note=isoform M2 is encoded by transcript variant 7;gbkey=CDS;gene=Pkm;product=pyruvate kinase PKM isoform M2;protein_id=NP_001365799.1;extra_copy_number=0
CM058249.1	Liftoff	CDS	74129531	74129637	.	+	.	ID=cds-NP_001365799.1;Parent=rna-NM_001378870.1;Dbxref=GeneID:18746,GenBank:NP_001365799.1,MGI:MGI:97591;Name=NP_001365799.1;Note=isoform M2 is encoded by transcript variant 7;gbkey=CDS;gene=Pkm;product=pyruvate kinase PKM isoform M2;protein_id=NP_001365799.1;extra_copy_number=0
CM058249.1	Liftoff	mRNA	74108030	74130175	.	+	.	ID=rna-NM_001378871.1;Parent=gene-Pkm;Dbxref=GeneID:18746,GenBank:NM_001378871.1,MGI:MGI:97591;Name=NM_001378871.1;gbkey=mRNA;gene=Pkm;product=pyruvate kinase%2C muscle%2C transcript variant 8;transcript_id=NM_001378871.1;matches_ref_protein=True;valid_ORF=True;extra_copy_number=0
CM058249.1	Liftoff	exon	74108030	74109352	.	+	.	ID=exon-NM_001378871.1-1;Parent=rna-NM_001378871.1;Dbxref=GeneID:18746,GenBank:NM_001378871.1,MGI:MGI:97591;gbkey=mRNA;gene=Pkm;product=pyruvate kinase%2C muscle%2C transcript variant 8;transcript_id=NM_001378871.1;extra_copy_number=0
CM058249.1	Liftoff	exon	74113843	74113959	.	+	.	ID=exon-NM_001378871.1-2;Parent=rna-NM_001378871.1;Dbxref=GeneID:18746,GenBank:NM_001378871.1,MGI:MGI:97591;gbkey=mRNA;gene=Pkm;product=pyruvate kinase%2C muscle%2C transcript variant 8;transcript_id=NM_001378871.1;extra_copy_number=0
CM058249.1	Liftoff	exon	74116003	74116169	.	+	.	ID=exon-NM_001378871.1-3;Parent=rna-NM_001378871.1;Dbxref=GeneID:18746,GenBank:NM_001378871.1,MGI:MGI:97591;gbkey=mRNA;gene=Pkm;product=pyruvate kinase%2C muscle%2C transcript variant 8;transcript_id=NM_001378871.1;extra_copy_number=0
CM058249.1	Liftoff	exon	74116666	74116757	.	+	.	ID=exon-NM_001378871.1-4;Parent=rna-NM_001378871.1;Dbxref=GeneID:18746,GenBank:NM_001378871.1,MGI:MGI:97591;gbkey=mRNA;gene=Pkm;product=pyruvate kinase%2C muscle%2C transcript variant 8;transcript_id=NM_001378871.1;extra_copy_number=0
CM058249.1	Liftoff	exon	74119352	74119483	.	+	.	ID=exon-NM_001378871.1-5;Parent=rna-NM_001378871.1;Dbxref=GeneID:18746,GenBank:NM_001378871.1,MGI:MGI:97591;gbkey=mRNA;gene=Pkm;product=pyruvate kinase%2C muscle%2C transcript variant 8;transcript_id=NM_001378871.1;extra_copy_number=0
CM058249.1	Liftoff	exon	74119716	74119902	.	+	.	ID=exon-NM_001378871.1-6;Parent=rna-NM_001378871.1;Dbxref=GeneID:18746,GenBank:NM_001378871.1,MGI:MGI:97591;gbkey=mRNA;gene=Pkm;product=pyruvate kinase%2C muscle%2C transcript variant 8;transcript_id=NM_001378871.1;extra_copy_number=0
CM058249.1	Liftoff	exon	74121270	74121540	.	+	.	ID=exon-NM_001378871.1-7;Parent=rna-NM_001378871.1;Dbxref=GeneID:18746,GenBank:NM_001378871.1,MGI:MGI:97591;gbkey=mRNA;gene=Pkm;product=pyruvate kinase%2C muscle%2C transcript variant 8;transcript_id=NM_001378871.1;extra_copy_number=0
CM058249.1	Liftoff	exon	74122378	74122528	.	+	.	ID=exon-NM_001378871.1-8;Parent=rna-NM_001378871.1;Dbxref=GeneID:18746,GenBank:NM_001378871.1,MGI:MGI:97591;gbkey=mRNA;gene=Pkm;product=pyruvate kinase%2C muscle%2C transcript variant 8;transcript_id=NM_001378871.1;extra_copy_number=0
CM058249.1	Liftoff	exon	74122724	74122876	.	+	.	ID=exon-NM_001378871.1-9;Parent=rna-NM_001378871.1;Dbxref=GeneID:18746,GenBank:NM_001378871.1,MGI:MGI:97591;gbkey=mRNA;gene=Pkm;product=pyruvate kinase%2C muscle%2C transcript variant 8;transcript_id=NM_001378871.1;extra_copy_number=0
CM058249.1	Liftoff	exon	74125832	74125998	.	+	.	ID=exon-NM_001378871.1-10;Parent=rna-NM_001378871.1;Dbxref=GeneID:18746,GenBank:NM_001378871.1,MGI:MGI:97591;gbkey=mRNA;gene=Pkm;product=pyruvate kinase%2C muscle%2C transcript variant 8;transcript_id=NM_001378871.1;extra_copy_number=0
CM058249.1	Liftoff	exon	74128847	74129028	.	+	.	ID=exon-NM_001378871.1-11;Parent=rna-NM_001378871.1;Dbxref=GeneID:18746,GenBank:NM_001378871.1,MGI:MGI:97591;gbkey=mRNA;gene=Pkm;product=pyruvate kinase%2C muscle%2C transcript variant 8;transcript_id=NM_001378871.1;extra_copy_number=0
CM058249.1	Liftoff	exon	74129531	74130175	.	+	.	ID=exon-NM_001378871.1-12;Parent=rna-NM_001378871.1;Dbxref=GeneID:18746,GenBank:NM_001378871.1,MGI:MGI:97591;gbkey=mRNA;gene=Pkm;product=pyruvate kinase%2C muscle%2C transcript variant 8;transcript_id=NM_001378871.1;extra_copy_number=0
CM058249.1	Liftoff	CDS	74109303	74109352	.	+	.	ID=cds-NP_001365800.1;Parent=rna-NM_001378871.1;Dbxref=GeneID:18746,GenBank:NP_001365800.1,MGI:MGI:97591;Name=NP_001365800.1;Note=isoform 3 is encoded by transcript variant 8;gbkey=CDS;gene=Pkm;product=pyruvate kinase PKM isoform 3;protein_id=NP_001365800.1;extra_copy_number=0
CM058249.1	Liftoff	CDS	74113843	74113959	.	+	.	ID=cds-NP_001365800.1;Parent=rna-NM_001378871.1;Dbxref=GeneID:18746,GenBank:NP_001365800.1,MGI:MGI:97591;Name=NP_001365800.1;Note=isoform 3 is encoded by transcript variant 8;gbkey=CDS;gene=Pkm;product=pyruvate kinase PKM isoform 3;protein_id=NP_001365800.1;extra_copy_number=0
CM058249.1	Liftoff	CDS	74116003	74116169	.	+	.	ID=cds-NP_001365800.1;Parent=rna-NM_001378871.1;Dbxref=GeneID:18746,GenBank:NP_001365800.1,MGI:MGI:97591;Name=NP_001365800.1;Note=isoform 3 is encoded by transcript variant 8;gbkey=CDS;gene=Pkm;product=pyruvate kinase PKM isoform 3;protein_id=NP_001365800.1;extra_copy_number=0
CM058249.1	Liftoff	CDS	74116666	74116757	.	+	.	ID=cds-NP_001365800.1;Parent=rna-NM_001378871.1;Dbxref=GeneID:18746,GenBank:NP_001365800.1,MGI:MGI:97591;Name=NP_001365800.1;Note=isoform 3 is encoded by transcript variant 8;gbkey=CDS;gene=Pkm;product=pyruvate kinase PKM isoform 3;protein_id=NP_001365800.1;extra_copy_number=0
CM058249.1	Liftoff	CDS	74119352	74119483	.	+	.	ID=cds-NP_001365800.1;Parent=rna-NM_001378871.1;Dbxref=GeneID:18746,GenBank:NP_001365800.1,MGI:MGI:97591;Name=NP_001365800.1;Note=isoform 3 is encoded by transcript variant 8;gbkey=CDS;gene=Pkm;product=pyruvate kinase PKM isoform 3;protein_id=NP_001365800.1;extra_copy_number=0
CM058249.1	Liftoff	CDS	74119716	74119902	.	+	.	ID=cds-NP_001365800.1;Parent=rna-NM_001378871.1;Dbxref=GeneID:18746,GenBank:NP_001365800.1,MGI:MGI:97591;Name=NP_001365800.1;Note=isoform 3 is encoded by transcript variant 8;gbkey=CDS;gene=Pkm;product=pyruvate kinase PKM isoform 3;protein_id=NP_001365800.1;extra_copy_number=0
CM058249.1	Liftoff	CDS	74121270	74121540	.	+	.	ID=cds-NP_001365800.1;Parent=rna-NM_001378871.1;Dbxref=GeneID:18746,GenBank:NP_001365800.1,MGI:MGI:97591;Name=NP_001365800.1;Note=isoform 3 is encoded by transcript variant 8;gbkey=CDS;gene=Pkm;product=pyruvate kinase PKM isoform 3;protein_id=NP_001365800.1;extra_copy_number=0
CM058249.1	Liftoff	CDS	74122378	74122528	.	+	.	ID=cds-NP_001365800.1;Parent=rna-NM_001378871.1;Dbxref=GeneID:18746,GenBank:NP_001365800.1,MGI:MGI:97591;Name=NP_001365800.1;Note=isoform 3 is encoded by transcript variant 8;gbkey=CDS;gene=Pkm;product=pyruvate kinase PKM isoform 3;protein_id=NP_001365800.1;extra_copy_number=0
CM058249.1	Liftoff	CDS	74122724	74122876	.	+	.	ID=cds-NP_001365800.1;Parent=rna-NM_001378871.1;Dbxref=GeneID:18746,GenBank:NP_001365800.1,MGI:MGI:97591;Name=NP_001365800.1;Note=isoform 3 is encoded by transcript variant 8;gbkey=CDS;gene=Pkm;product=pyruvate kinase PKM isoform 3;protein_id=NP_001365800.1;extra_copy_number=0
CM058249.1	Liftoff	CDS	74125832	74125998	.	+	.	ID=cds-NP_001365800.1;Parent=rna-NM_001378871.1;Dbxref=GeneID:18746,GenBank:NP_001365800.1,MGI:MGI:97591;Name=NP_001365800.1;Note=isoform 3 is encoded by transcript variant 8;gbkey=CDS;gene=Pkm;product=pyruvate kinase PKM isoform 3;protein_id=NP_001365800.1;extra_copy_number=0
CM058249.1	Liftoff	CDS	74128847	74129028	.	+	.	ID=cds-NP_001365800.1;Parent=rna-NM_001378871.1;Dbxref=GeneID:18746,GenBank:NP_001365800.1,MGI:MGI:97591;Name=NP_001365800.1;Note=isoform 3 is encoded by transcript variant 8;gbkey=CDS;gene=Pkm;product=pyruvate kinase PKM isoform 3;protein_id=NP_001365800.1;extra_copy_number=0
CM058249.1	Liftoff	CDS	74129531	74129637	.	+	.	ID=cds-NP_001365800.1;Parent=rna-NM_001378871.1;Dbxref=GeneID:18746,GenBank:NP_001365800.1,MGI:MGI:97591;Name=NP_001365800.1;Note=isoform 3 is encoded by transcript variant 8;gbkey=CDS;gene=Pkm;product=pyruvate kinase PKM isoform 3;protein_id=NP_001365800.1;extra_copy_number=0
CM058249.1	Liftoff	mRNA	74108030	74130175	.	+	.	ID=rna-NM_001378872.1;Parent=gene-Pkm;Dbxref=GeneID:18746,GenBank:NM_001378872.1,MGI:MGI:97591;Name=NM_001378872.1;gbkey=mRNA;gene=Pkm;product=pyruvate kinase%2C muscle%2C transcript variant 9;transcript_id=NM_001378872.1;matches_ref_protein=True;valid_ORF=True;extra_copy_number=0
CM058249.1	Liftoff	exon	74108030	74109352	.	+	.	ID=exon-NM_001378872.1-1;Parent=rna-NM_001378872.1;Dbxref=GeneID:18746,GenBank:NM_001378872.1,MGI:MGI:97591;gbkey=mRNA;gene=Pkm;product=pyruvate kinase%2C muscle%2C transcript variant 9;transcript_id=NM_001378872.1;extra_copy_number=0
CM058249.1	Liftoff	exon	74116003	74116169	.	+	.	ID=exon-NM_001378872.1-2;Parent=rna-NM_001378872.1;Dbxref=GeneID:18746,GenBank:NM_001378872.1,MGI:MGI:97591;gbkey=mRNA;gene=Pkm;product=pyruvate kinase%2C muscle%2C transcript variant 9;transcript_id=NM_001378872.1;extra_copy_number=0
CM058249.1	Liftoff	exon	74116666	74116757	.	+	.	ID=exon-NM_001378872.1-3;Parent=rna-NM_001378872.1;Dbxref=GeneID:18746,GenBank:NM_001378872.1,MGI:MGI:97591;gbkey=mRNA;gene=Pkm;product=pyruvate kinase%2C muscle%2C transcript variant 9;transcript_id=NM_001378872.1;extra_copy_number=0
CM058249.1	Liftoff	exon	74119352	74119483	.	+	.	ID=exon-NM_001378872.1-4;Parent=rna-NM_001378872.1;Dbxref=GeneID:18746,GenBank:NM_001378872.1,MGI:MGI:97591;gbkey=mRNA;gene=Pkm;product=pyruvate kinase%2C muscle%2C transcript variant 9;transcript_id=NM_001378872.1;extra_copy_number=0
CM058249.1	Liftoff	exon	74119716	74119902	.	+	.	ID=exon-NM_001378872.1-5;Parent=rna-NM_001378872.1;Dbxref=GeneID:18746,GenBank:NM_001378872.1,MGI:MGI:97591;gbkey=mRNA;gene=Pkm;product=pyruvate kinase%2C muscle%2C transcript variant 9;transcript_id=NM_001378872.1;extra_copy_number=0
CM058249.1	Liftoff	exon	74121270	74121540	.	+	.	ID=exon-NM_001378872.1-6;Parent=rna-NM_001378872.1;Dbxref=GeneID:18746,GenBank:NM_001378872.1,MGI:MGI:97591;gbkey=mRNA;gene=Pkm;product=pyruvate kinase%2C muscle%2C transcript variant 9;transcript_id=NM_001378872.1;extra_copy_number=0
CM058249.1	Liftoff	exon	74122378	74122528	.	+	.	ID=exon-NM_001378872.1-7;Parent=rna-NM_001378872.1;Dbxref=GeneID:18746,GenBank:NM_001378872.1,MGI:MGI:97591;gbkey=mRNA;gene=Pkm;product=pyruvate kinase%2C muscle%2C transcript variant 9;transcript_id=NM_001378872.1;extra_copy_number=0
CM058249.1	Liftoff	exon	74122724	74122876	.	+	.	ID=exon-NM_001378872.1-8;Parent=rna-NM_001378872.1;Dbxref=GeneID:18746,GenBank:NM_001378872.1,MGI:MGI:97591;gbkey=mRNA;gene=Pkm;product=pyruvate kinase%2C muscle%2C transcript variant 9;transcript_id=NM_001378872.1;extra_copy_number=0
CM058249.1	Liftoff	exon	74125832	74125998	.	+	.	ID=exon-NM_001378872.1-9;Parent=rna-NM_001378872.1;Dbxref=GeneID:18746,GenBank:NM_001378872.1,MGI:MGI:97591;gbkey=mRNA;gene=Pkm;product=pyruvate kinase%2C muscle%2C transcript variant 9;transcript_id=NM_001378872.1;extra_copy_number=0
CM058249.1	Liftoff	exon	74128847	74129028	.	+	.	ID=exon-NM_001378872.1-10;Parent=rna-NM_001378872.1;Dbxref=GeneID:18746,GenBank:NM_001378872.1,MGI:MGI:97591;gbkey=mRNA;gene=Pkm;product=pyruvate kinase%2C muscle%2C transcript variant 9;transcript_id=NM_001378872.1;extra_copy_number=0
CM058249.1	Liftoff	exon	74129531	74130175	.	+	.	ID=exon-NM_001378872.1-11;Parent=rna-NM_001378872.1;Dbxref=GeneID:18746,GenBank:NM_001378872.1,MGI:MGI:97591;gbkey=mRNA;gene=Pkm;product=pyruvate kinase%2C muscle%2C transcript variant 9;transcript_id=NM_001378872.1;extra_copy_number=0
CM058249.1	Liftoff	CDS	74109303	74109352	.	+	.	ID=cds-NP_001365801.1;Parent=rna-NM_001378872.1;Dbxref=GeneID:18746,GenBank:NP_001365801.1,MGI:MGI:97591;Name=NP_001365801.1;Note=isoform 4 is encoded by transcript variant 9;gbkey=CDS;gene=Pkm;product=pyruvate kinase PKM isoform 4;protein_id=NP_001365801.1;extra_copy_number=0
CM058249.1	Liftoff	CDS	74116003	74116169	.	+	.	ID=cds-NP_001365801.1;Parent=rna-NM_001378872.1;Dbxref=GeneID:18746,GenBank:NP_001365801.1,MGI:MGI:97591;Name=NP_001365801.1;Note=isoform 4 is encoded by transcript variant 9;gbkey=CDS;gene=Pkm;product=pyruvate kinase PKM isoform 4;protein_id=NP_001365801.1;extra_copy_number=0
CM058249.1	Liftoff	CDS	74116666	74116757	.	+	.	ID=cds-NP_001365801.1;Parent=rna-NM_001378872.1;Dbxref=GeneID:18746,GenBank:NP_001365801.1,MGI:MGI:97591;Name=NP_001365801.1;Note=isoform 4 is encoded by transcript variant 9;gbkey=CDS;gene=Pkm;product=pyruvate kinase PKM isoform 4;protein_id=NP_001365801.1;extra_copy_number=0
CM058249.1	Liftoff	CDS	74119352	74119483	.	+	.	ID=cds-NP_001365801.1;Parent=rna-NM_001378872.1;Dbxref=GeneID:18746,GenBank:NP_001365801.1,MGI:MGI:97591;Name=NP_001365801.1;Note=isoform 4 is encoded by transcript variant 9;gbkey=CDS;gene=Pkm;product=pyruvate kinase PKM isoform 4;protein_id=NP_001365801.1;extra_copy_number=0
CM058249.1	Liftoff	CDS	74119716	74119902	.	+	.	ID=cds-NP_001365801.1;Parent=rna-NM_001378872.1;Dbxref=GeneID:18746,GenBank:NP_001365801.1,MGI:MGI:97591;Name=NP_001365801.1;Note=isoform 4 is encoded by transcript variant 9;gbkey=CDS;gene=Pkm;product=pyruvate kinase PKM isoform 4;protein_id=NP_001365801.1;extra_copy_number=0
CM058249.1	Liftoff	CDS	74121270	74121540	.	+	.	ID=cds-NP_001365801.1;Parent=rna-NM_001378872.1;Dbxref=GeneID:18746,GenBank:NP_001365801.1,MGI:MGI:97591;Name=NP_001365801.1;Note=isoform 4 is encoded by transcript variant 9;gbkey=CDS;gene=Pkm;product=pyruvate kinase PKM isoform 4;protein_id=NP_001365801.1;extra_copy_number=0
CM058249.1	Liftoff	CDS	74122378	74122528	.	+	.	ID=cds-NP_001365801.1;Parent=rna-NM_001378872.1;Dbxref=GeneID:18746,GenBank:NP_001365801.1,MGI:MGI:97591;Name=NP_001365801.1;Note=isoform 4 is encoded by transcript variant 9;gbkey=CDS;gene=Pkm;product=pyruvate kinase PKM isoform 4;protein_id=NP_001365801.1;extra_copy_number=0
CM058249.1	Liftoff	CDS	74122724	74122876	.	+	.	ID=cds-NP_001365801.1;Parent=rna-NM_001378872.1;Dbxref=GeneID:18746,GenBank:NP_001365801.1,MGI:MGI:97591;Name=NP_001365801.1;Note=isoform 4 is encoded by transcript variant 9;gbkey=CDS;gene=Pkm;product=pyruvate kinase PKM isoform 4;protein_id=NP_001365801.1;extra_copy_number=0
CM058249.1	Liftoff	CDS	74125832	74125998	.	+	.	ID=cds-NP_001365801.1;Parent=rna-NM_001378872.1;Dbxref=GeneID:18746,GenBank:NP_001365801.1,MGI:MGI:97591;Name=NP_001365801.1;Note=isoform 4 is encoded by transcript variant 9;gbkey=CDS;gene=Pkm;product=pyruvate kinase PKM isoform 4;protein_id=NP_001365801.1;extra_copy_number=0
CM058249.1	Liftoff	CDS	74128847	74129028	.	+	.	ID=cds-NP_001365801.1;Parent=rna-NM_001378872.1;Dbxref=GeneID:18746,GenBank:NP_001365801.1,MGI:MGI:97591;Name=NP_001365801.1;Note=isoform 4 is encoded by transcript variant 9;gbkey=CDS;gene=Pkm;product=pyruvate kinase PKM isoform 4;protein_id=NP_001365801.1;extra_copy_number=0
CM058249.1	Liftoff	CDS	74129531	74129637	.	+	.	ID=cds-NP_001365801.1;Parent=rna-NM_001378872.1;Dbxref=GeneID:18746,GenBank:NP_001365801.1,MGI:MGI:97591;Name=NP_001365801.1;Note=isoform 4 is encoded by transcript variant 9;gbkey=CDS;gene=Pkm;product=pyruvate kinase PKM isoform 4;protein_id=NP_001365801.1;extra_copy_number=0
CM058249.1	Liftoff	mRNA	74109228	74130175	.	+	.	ID=rna-NM_001405491.1;Parent=gene-Pkm;Dbxref=GeneID:18746,GenBank:NM_001405491.1,MGI:MGI:97591;Name=NM_001405491.1;gbkey=mRNA;gene=Pkm;product=pyruvate kinase%2C muscle%2C transcript variant 12;transcript_id=NM_001405491.1;matches_ref_protein=True;valid_ORF=True;extra_copy_number=0
CM058249.1	Liftoff	exon	74109228	74109352	.	+	.	ID=exon-NM_001405491.1-1;Parent=rna-NM_001405491.1;Dbxref=GeneID:18746,GenBank:NM_001405491.1,MGI:MGI:97591;gbkey=mRNA;gene=Pkm;product=pyruvate kinase%2C muscle%2C transcript variant 12;transcript_id=NM_001405491.1;extra_copy_number=0
CM058249.1	Liftoff	exon	74109802	74109956	.	+	.	ID=exon-NM_001405491.1-2;Parent=rna-NM_001405491.1;Dbxref=GeneID:18746,GenBank:NM_001405491.1,MGI:MGI:97591;gbkey=mRNA;gene=Pkm;product=pyruvate kinase%2C muscle%2C transcript variant 12;transcript_id=NM_001405491.1;extra_copy_number=0
CM058249.1	Liftoff	exon	74113843	74113959	.	+	.	ID=exon-NM_001405491.1-3;Parent=rna-NM_001405491.1;Dbxref=GeneID:18746,GenBank:NM_001405491.1,MGI:MGI:97591;gbkey=mRNA;gene=Pkm;product=pyruvate kinase%2C muscle%2C transcript variant 12;transcript_id=NM_001405491.1;extra_copy_number=0
CM058249.1	Liftoff	exon	74116003	74116169	.	+	.	ID=exon-NM_001405491.1-4;Parent=rna-NM_001405491.1;Dbxref=GeneID:18746,GenBank:NM_001405491.1,MGI:MGI:97591;gbkey=mRNA;gene=Pkm;product=pyruvate kinase%2C muscle%2C transcript variant 12;transcript_id=NM_001405491.1;extra_copy_number=0
CM058249.1	Liftoff	exon	74116666	74116757	.	+	.	ID=exon-NM_001405491.1-5;Parent=rna-NM_001405491.1;Dbxref=GeneID:18746,GenBank:NM_001405491.1,MGI:MGI:97591;gbkey=mRNA;gene=Pkm;product=pyruvate kinase%2C muscle%2C transcript variant 12;transcript_id=NM_001405491.1;extra_copy_number=0
CM058249.1	Liftoff	exon	74119352	74119483	.	+	.	ID=exon-NM_001405491.1-6;Parent=rna-NM_001405491.1;Dbxref=GeneID:18746,GenBank:NM_001405491.1,MGI:MGI:97591;gbkey=mRNA;gene=Pkm;product=pyruvate kinase%2C muscle%2C transcript variant 12;transcript_id=NM_001405491.1;extra_copy_number=0
CM058249.1	Liftoff	exon	74119716	74119902	.	+	.	ID=exon-NM_001405491.1-7;Parent=rna-NM_001405491.1;Dbxref=GeneID:18746,GenBank:NM_001405491.1,MGI:MGI:97591;gbkey=mRNA;gene=Pkm;product=pyruvate kinase%2C muscle%2C transcript variant 12;transcript_id=NM_001405491.1;extra_copy_number=0
CM058249.1	Liftoff	exon	74121270	74121540	.	+	.	ID=exon-NM_001405491.1-8;Parent=rna-NM_001405491.1;Dbxref=GeneID:18746,GenBank:NM_001405491.1,MGI:MGI:97591;gbkey=mRNA;gene=Pkm;product=pyruvate kinase%2C muscle%2C transcript variant 12;transcript_id=NM_001405491.1;extra_copy_number=0
CM058249.1	Liftoff	exon	74122378	74122528	.	+	.	ID=exon-NM_001405491.1-9;Parent=rna-NM_001405491.1;Dbxref=GeneID:18746,GenBank:NM_001405491.1,MGI:MGI:97591;gbkey=mRNA;gene=Pkm;product=pyruvate kinase%2C muscle%2C transcript variant 12;transcript_id=NM_001405491.1;extra_copy_number=0
CM058249.1	Liftoff	exon	74122724	74122876	.	+	.	ID=exon-NM_001405491.1-10;Parent=rna-NM_001405491.1;Dbxref=GeneID:18746,GenBank:NM_001405491.1,MGI:MGI:97591;gbkey=mRNA;gene=Pkm;product=pyruvate kinase%2C muscle%2C transcript variant 12;transcript_id=NM_001405491.1;extra_copy_number=0
CM058249.1	Liftoff	exon	74125832	74125998	.	+	.	ID=exon-NM_001405491.1-11;Parent=rna-NM_001405491.1;Dbxref=GeneID:18746,GenBank:NM_001405491.1,MGI:MGI:97591;gbkey=mRNA;gene=Pkm;product=pyruvate kinase%2C muscle%2C transcript variant 12;transcript_id=NM_001405491.1;extra_copy_number=0
CM058249.1	Liftoff	exon	74128847	74129028	.	+	.	ID=exon-NM_001405491.1-12;Parent=rna-NM_001405491.1;Dbxref=GeneID:18746,GenBank:NM_001405491.1,MGI:MGI:97591;gbkey=mRNA;gene=Pkm;product=pyruvate kinase%2C muscle%2C transcript variant 12;transcript_id=NM_001405491.1;extra_copy_number=0
CM058249.1	Liftoff	exon	74129531	74130175	.	+	.	ID=exon-NM_001405491.1-13;Parent=rna-NM_001405491.1;Dbxref=GeneID:18746,GenBank:NM_001405491.1,MGI:MGI:97591;gbkey=mRNA;gene=Pkm;product=pyruvate kinase%2C muscle%2C transcript variant 12;transcript_id=NM_001405491.1;extra_copy_number=0
CM058249.1	Liftoff	CDS	74116016	74116169	.	+	.	ID=cds-NP_001392420.1;Parent=rna-NM_001405491.1;Dbxref=GeneID:18746,GenBank:NP_001392420.1,MGI:MGI:97591;Name=NP_001392420.1;Note=isoform M1 is encoded by transcript variant 12;gbkey=CDS;gene=Pkm;product=pyruvate kinase PKM isoform M1;protein_id=NP_001392420.1;extra_copy_number=0
CM058249.1	Liftoff	CDS	74116666	74116757	.	+	.	ID=cds-NP_001392420.1;Parent=rna-NM_001405491.1;Dbxref=GeneID:18746,GenBank:NP_001392420.1,MGI:MGI:97591;Name=NP_001392420.1;Note=isoform M1 is encoded by transcript variant 12;gbkey=CDS;gene=Pkm;product=pyruvate kinase PKM isoform M1;protein_id=NP_001392420.1;extra_copy_number=0
CM058249.1	Liftoff	CDS	74119352	74119483	.	+	.	ID=cds-NP_001392420.1;Parent=rna-NM_001405491.1;Dbxref=GeneID:18746,GenBank:NP_001392420.1,MGI:MGI:97591;Name=NP_001392420.1;Note=isoform M1 is encoded by transcript variant 12;gbkey=CDS;gene=Pkm;product=pyruvate kinase PKM isoform M1;protein_id=NP_001392420.1;extra_copy_number=0
CM058249.1	Liftoff	CDS	74119716	74119902	.	+	.	ID=cds-NP_001392420.1;Parent=rna-NM_001405491.1;Dbxref=GeneID:18746,GenBank:NP_001392420.1,MGI:MGI:97591;Name=NP_001392420.1;Note=isoform M1 is encoded by transcript variant 12;gbkey=CDS;gene=Pkm;product=pyruvate kinase PKM isoform M1;protein_id=NP_001392420.1;extra_copy_number=0
CM058249.1	Liftoff	CDS	74121270	74121540	.	+	.	ID=cds-NP_001392420.1;Parent=rna-NM_001405491.1;Dbxref=GeneID:18746,GenBank:NP_001392420.1,MGI:MGI:97591;Name=NP_001392420.1;Note=isoform M1 is encoded by transcript variant 12;gbkey=CDS;gene=Pkm;product=pyruvate kinase PKM isoform M1;protein_id=NP_001392420.1;extra_copy_number=0
CM058249.1	Liftoff	CDS	74122378	74122528	.	+	.	ID=cds-NP_001392420.1;Parent=rna-NM_001405491.1;Dbxref=GeneID:18746,GenBank:NP_001392420.1,MGI:MGI:97591;Name=NP_001392420.1;Note=isoform M1 is encoded by transcript variant 12;gbkey=CDS;gene=Pkm;product=pyruvate kinase PKM isoform M1;protein_id=NP_001392420.1;extra_copy_number=0
CM058249.1	Liftoff	CDS	74122724	74122876	.	+	.	ID=cds-NP_001392420.1;Parent=rna-NM_001405491.1;Dbxref=GeneID:18746,GenBank:NP_001392420.1,MGI:MGI:97591;Name=NP_001392420.1;Note=isoform M1 is encoded by transcript variant 12;gbkey=CDS;gene=Pkm;product=pyruvate kinase PKM isoform M1;protein_id=NP_001392420.1;extra_copy_number=0
CM058249.1	Liftoff	CDS	74125832	74125998	.	+	.	ID=cds-NP_001392420.1;Parent=rna-NM_001405491.1;Dbxref=GeneID:18746,GenBank:NP_001392420.1,MGI:MGI:97591;Name=NP_001392420.1;Note=isoform M1 is encoded by transcript variant 12;gbkey=CDS;gene=Pkm;product=pyruvate kinase PKM isoform M1;protein_id=NP_001392420.1;extra_copy_number=0
CM058249.1	Liftoff	CDS	74128847	74129028	.	+	.	ID=cds-NP_001392420.1;Parent=rna-NM_001405491.1;Dbxref=GeneID:18746,GenBank:NP_001392420.1,MGI:MGI:97591;Name=NP_001392420.1;Note=isoform M1 is encoded by transcript variant 12;gbkey=CDS;gene=Pkm;product=pyruvate kinase PKM isoform M1;protein_id=NP_001392420.1;extra_copy_number=0
CM058249.1	Liftoff	CDS	74129531	74129637	.	+	.	ID=cds-NP_001392420.1;Parent=rna-NM_001405491.1;Dbxref=GeneID:18746,GenBank:NP_001392420.1,MGI:MGI:97591;Name=NP_001392420.1;Note=isoform M1 is encoded by transcript variant 12;gbkey=CDS;gene=Pkm;product=pyruvate kinase PKM isoform M1;protein_id=NP_001392420.1;extra_copy_number=0
CM058249.1	Liftoff	mRNA	74110389	74130175	.	+	.	ID=rna-XM_006510856.3;Parent=gene-Pkm;Dbxref=GeneID:18746,GenBank:XM_006510856.3,MGI:MGI:97591;Name=XM_006510856.3;gbkey=mRNA;gene=Pkm;model_evidence=Supporting evidence includes similarity to: 41 mRNAs%2C 138 ESTs%2C 8 Proteins%2C 17347 long SRA reads%2C and 98%25 coverage of the annotated genomic feature by RNAseq alignments;product=pyruvate kinase%2C muscle%2C transcript variant X6;transcript_id=XM_006510856.3;matches_ref_protein=True;valid_ORF=True;extra_copy_number=0
CM058249.1	Liftoff	exon	74110389	74113959	.	+	.	ID=exon-XM_006510856.3-1;Parent=rna-XM_006510856.3;Dbxref=GeneID:18746,GenBank:XM_006510856.3,MGI:MGI:97591;gbkey=mRNA;gene=Pkm;product=pyruvate kinase%2C muscle%2C transcript variant X6;transcript_id=XM_006510856.3;extra_copy_number=0
CM058249.1	Liftoff	exon	74116003	74116169	.	+	.	ID=exon-XM_006510856.3-2;Parent=rna-XM_006510856.3;Dbxref=GeneID:18746,GenBank:XM_006510856.3,MGI:MGI:97591;gbkey=mRNA;gene=Pkm;product=pyruvate kinase%2C muscle%2C transcript variant X6;transcript_id=XM_006510856.3;extra_copy_number=0
CM058249.1	Liftoff	exon	74119352	74119483	.	+	.	ID=exon-XM_006510856.3-3;Parent=rna-XM_006510856.3;Dbxref=GeneID:18746,GenBank:XM_006510856.3,MGI:MGI:97591;gbkey=mRNA;gene=Pkm;product=pyruvate kinase%2C muscle%2C transcript variant X6;transcript_id=XM_006510856.3;extra_copy_number=0
CM058249.1	Liftoff	exon	74119716	74119902	.	+	.	ID=exon-XM_006510856.3-4;Parent=rna-XM_006510856.3;Dbxref=GeneID:18746,GenBank:XM_006510856.3,MGI:MGI:97591;gbkey=mRNA;gene=Pkm;product=pyruvate kinase%2C muscle%2C transcript variant X6;transcript_id=XM_006510856.3;extra_copy_number=0
CM058249.1	Liftoff	exon	74121270	74121540	.	+	.	ID=exon-XM_006510856.3-5;Parent=rna-XM_006510856.3;Dbxref=GeneID:18746,GenBank:XM_006510856.3,MGI:MGI:97591;gbkey=mRNA;gene=Pkm;product=pyruvate kinase%2C muscle%2C transcript variant X6;transcript_id=XM_006510856.3;extra_copy_number=0
CM058249.1	Liftoff	exon	74122378	74122528	.	+	.	ID=exon-XM_006510856.3-6;Parent=rna-XM_006510856.3;Dbxref=GeneID:18746,GenBank:XM_006510856.3,MGI:MGI:97591;gbkey=mRNA;gene=Pkm;product=pyruvate kinase%2C muscle%2C transcript variant X6;transcript_id=XM_006510856.3;extra_copy_number=0
CM058249.1	Liftoff	exon	74122724	74122876	.	+	.	ID=exon-XM_006510856.3-7;Parent=rna-XM_006510856.3;Dbxref=GeneID:18746,GenBank:XM_006510856.3,MGI:MGI:97591;gbkey=mRNA;gene=Pkm;product=pyruvate kinase%2C muscle%2C transcript variant X6;transcript_id=XM_006510856.3;extra_copy_number=0
CM058249.1	Liftoff	exon	74126371	74126537	.	+	.	ID=exon-XM_006510856.3-8;Parent=rna-XM_006510856.3;Dbxref=GeneID:18746,GenBank:XM_006510856.3,MGI:MGI:97591;gbkey=mRNA;gene=Pkm;product=pyruvate kinase%2C muscle%2C transcript variant X6;transcript_id=XM_006510856.3;extra_copy_number=0
CM058249.1	Liftoff	exon	74128847	74129028	.	+	.	ID=exon-XM_006510856.3-9;Parent=rna-XM_006510856.3;Dbxref=GeneID:18746,GenBank:XM_006510856.3,MGI:MGI:97591;gbkey=mRNA;gene=Pkm;product=pyruvate kinase%2C muscle%2C transcript variant X6;transcript_id=XM_006510856.3;extra_copy_number=0
CM058249.1	Liftoff	exon	74129531	74130175	.	+	.	ID=exon-XM_006510856.3-10;Parent=rna-XM_006510856.3;Dbxref=GeneID:18746,GenBank:XM_006510856.3,MGI:MGI:97591;gbkey=mRNA;gene=Pkm;product=pyruvate kinase%2C muscle%2C transcript variant X6;transcript_id=XM_006510856.3;extra_copy_number=0
CM058249.1	Liftoff	CDS	74113926	74113959	.	+	.	ID=cds-XP_006510919.1;Parent=rna-XM_006510856.3;Dbxref=GeneID:18746,GenBank:XP_006510919.1,MGI:MGI:97591;Name=XP_006510919.1;gbkey=CDS;gene=Pkm;product=pyruvate kinase PKM isoform X6;protein_id=XP_006510919.1;extra_copy_number=0
CM058249.1	Liftoff	CDS	74116003	74116169	.	+	.	ID=cds-XP_006510919.1;Parent=rna-XM_006510856.3;Dbxref=GeneID:18746,GenBank:XP_006510919.1,MGI:MGI:97591;Name=XP_006510919.1;gbkey=CDS;gene=Pkm;product=pyruvate kinase PKM isoform X6;protein_id=XP_006510919.1;extra_copy_number=0
CM058249.1	Liftoff	CDS	74119352	74119483	.	+	.	ID=cds-XP_006510919.1;Parent=rna-XM_006510856.3;Dbxref=GeneID:18746,GenBank:XP_006510919.1,MGI:MGI:97591;Name=XP_006510919.1;gbkey=CDS;gene=Pkm;product=pyruvate kinase PKM isoform X6;protein_id=XP_006510919.1;extra_copy_number=0
CM058249.1	Liftoff	CDS	74119716	74119902	.	+	.	ID=cds-XP_006510919.1;Parent=rna-XM_006510856.3;Dbxref=GeneID:18746,GenBank:XP_006510919.1,MGI:MGI:97591;Name=XP_006510919.1;gbkey=CDS;gene=Pkm;product=pyruvate kinase PKM isoform X6;protein_id=XP_006510919.1;extra_copy_number=0
CM058249.1	Liftoff	CDS	74121270	74121540	.	+	.	ID=cds-XP_006510919.1;Parent=rna-XM_006510856.3;Dbxref=GeneID:18746,GenBank:XP_006510919.1,MGI:MGI:97591;Name=XP_006510919.1;gbkey=CDS;gene=Pkm;product=pyruvate kinase PKM isoform X6;protein_id=XP_006510919.1;extra_copy_number=0
CM058249.1	Liftoff	CDS	74122378	74122528	.	+	.	ID=cds-XP_006510919.1;Parent=rna-XM_006510856.3;Dbxref=GeneID:18746,GenBank:XP_006510919.1,MGI:MGI:97591;Name=XP_006510919.1;gbkey=CDS;gene=Pkm;product=pyruvate kinase PKM isoform X6;protein_id=XP_006510919.1;extra_copy_number=0
CM058249.1	Liftoff	CDS	74122724	74122876	.	+	.	ID=cds-XP_006510919.1;Parent=rna-XM_006510856.3;Dbxref=GeneID:18746,GenBank:XP_006510919.1,MGI:MGI:97591;Name=XP_006510919.1;gbkey=CDS;gene=Pkm;product=pyruvate kinase PKM isoform X6;protein_id=XP_006510919.1;extra_copy_number=0
CM058249.1	Liftoff	CDS	74126371	74126537	.	+	.	ID=cds-XP_006510919.1;Parent=rna-XM_006510856.3;Dbxref=GeneID:18746,GenBank:XP_006510919.1,MGI:MGI:97591;Name=XP_006510919.1;gbkey=CDS;gene=Pkm;product=pyruvate kinase PKM isoform X6;protein_id=XP_006510919.1;extra_copy_number=0
CM058249.1	Liftoff	CDS	74128847	74129028	.	+	.	ID=cds-XP_006510919.1;Parent=rna-XM_006510856.3;Dbxref=GeneID:18746,GenBank:XP_006510919.1,MGI:MGI:97591;Name=XP_006510919.1;gbkey=CDS;gene=Pkm;product=pyruvate kinase PKM isoform X6;protein_id=XP_006510919.1;extra_copy_number=0
CM058249.1	Liftoff	CDS	74129531	74129637	.	+	.	ID=cds-XP_006510919.1;Parent=rna-XM_006510856.3;Dbxref=GeneID:18746,GenBank:XP_006510919.1,MGI:MGI:97591;Name=XP_006510919.1;gbkey=CDS;gene=Pkm;product=pyruvate kinase PKM isoform X6;protein_id=XP_006510919.1;extra_copy_number=0
CM058249.1	Liftoff	mRNA	74110389	74130175	.	+	.	ID=rna-XM_036154690.1;Parent=gene-Pkm;Dbxref=GeneID:18746,GenBank:XM_036154690.1,MGI:MGI:97591;Name=XM_036154690.1;gbkey=mRNA;gene=Pkm;model_evidence=Supporting evidence includes similarity to: 62 mRNAs%2C 159 ESTs%2C 30 Proteins%2C 18252 long SRA reads%2C and 100%25 coverage of the annotated genomic feature by RNAseq alignments%2C including 5 samples with support for all annotated introns;product=pyruvate kinase%2C muscle%2C transcript variant X2;transcript_id=XM_036154690.1;matches_ref_protein=True;valid_ORF=True;extra_copy_number=0
CM058249.1	Liftoff	exon	74110389	74112274	.	+	.	ID=exon-XM_036154690.1-1;Parent=rna-XM_036154690.1;Dbxref=GeneID:18746,GenBank:XM_036154690.1,MGI:MGI:97591;gbkey=mRNA;gene=Pkm;product=pyruvate kinase%2C muscle%2C transcript variant X2;transcript_id=XM_036154690.1;extra_copy_number=0
CM058249.1	Liftoff	exon	74113843	74113959	.	+	.	ID=exon-XM_036154690.1-2;Parent=rna-XM_036154690.1;Dbxref=GeneID:18746,GenBank:XM_036154690.1,MGI:MGI:97591;gbkey=mRNA;gene=Pkm;product=pyruvate kinase%2C muscle%2C transcript variant X2;transcript_id=XM_036154690.1;extra_copy_number=0
CM058249.1	Liftoff	exon	74116003	74116169	.	+	.	ID=exon-XM_036154690.1-3;Parent=rna-XM_036154690.1;Dbxref=GeneID:18746,GenBank:XM_036154690.1,MGI:MGI:97591;gbkey=mRNA;gene=Pkm;product=pyruvate kinase%2C muscle%2C transcript variant X2;transcript_id=XM_036154690.1;extra_copy_number=0
CM058249.1	Liftoff	exon	74116666	74116757	.	+	.	ID=exon-XM_036154690.1-4;Parent=rna-XM_036154690.1;Dbxref=GeneID:18746,GenBank:XM_036154690.1,MGI:MGI:97591;gbkey=mRNA;gene=Pkm;product=pyruvate kinase%2C muscle%2C transcript variant X2;transcript_id=XM_036154690.1;extra_copy_number=0
CM058249.1	Liftoff	exon	74119352	74119483	.	+	.	ID=exon-XM_036154690.1-5;Parent=rna-XM_036154690.1;Dbxref=GeneID:18746,GenBank:XM_036154690.1,MGI:MGI:97591;gbkey=mRNA;gene=Pkm;product=pyruvate kinase%2C muscle%2C transcript variant X2;transcript_id=XM_036154690.1;extra_copy_number=0
CM058249.1	Liftoff	exon	74119716	74119902	.	+	.	ID=exon-XM_036154690.1-6;Parent=rna-XM_036154690.1;Dbxref=GeneID:18746,GenBank:XM_036154690.1,MGI:MGI:97591;gbkey=mRNA;gene=Pkm;product=pyruvate kinase%2C muscle%2C transcript variant X2;transcript_id=XM_036154690.1;extra_copy_number=0
CM058249.1	Liftoff	exon	74121270	74121540	.	+	.	ID=exon-XM_036154690.1-7;Parent=rna-XM_036154690.1;Dbxref=GeneID:18746,GenBank:XM_036154690.1,MGI:MGI:97591;gbkey=mRNA;gene=Pkm;product=pyruvate kinase%2C muscle%2C transcript variant X2;transcript_id=XM_036154690.1;extra_copy_number=0
CM058249.1	Liftoff	exon	74122378	74122528	.	+	.	ID=exon-XM_036154690.1-8;Parent=rna-XM_036154690.1;Dbxref=GeneID:18746,GenBank:XM_036154690.1,MGI:MGI:97591;gbkey=mRNA;gene=Pkm;product=pyruvate kinase%2C muscle%2C transcript variant X2;transcript_id=XM_036154690.1;extra_copy_number=0
CM058249.1	Liftoff	exon	74122724	74122876	.	+	.	ID=exon-XM_036154690.1-9;Parent=rna-XM_036154690.1;Dbxref=GeneID:18746,GenBank:XM_036154690.1,MGI:MGI:97591;gbkey=mRNA;gene=Pkm;product=pyruvate kinase%2C muscle%2C transcript variant X2;transcript_id=XM_036154690.1;extra_copy_number=0
CM058249.1	Liftoff	exon	74126371	74126537	.	+	.	ID=exon-XM_036154690.1-10;Parent=rna-XM_036154690.1;Dbxref=GeneID:18746,GenBank:XM_036154690.1,MGI:MGI:97591;gbkey=mRNA;gene=Pkm;product=pyruvate kinase%2C muscle%2C transcript variant X2;transcript_id=XM_036154690.1;extra_copy_number=0
CM058249.1	Liftoff	exon	74128847	74129028	.	+	.	ID=exon-XM_036154690.1-11;Parent=rna-XM_036154690.1;Dbxref=GeneID:18746,GenBank:XM_036154690.1,MGI:MGI:97591;gbkey=mRNA;gene=Pkm;product=pyruvate kinase%2C muscle%2C transcript variant X2;transcript_id=XM_036154690.1;extra_copy_number=0
CM058249.1	Liftoff	exon	74129531	74130175	.	+	.	ID=exon-XM_036154690.1-12;Parent=rna-XM_036154690.1;Dbxref=GeneID:18746,GenBank:XM_036154690.1,MGI:MGI:97591;gbkey=mRNA;gene=Pkm;product=pyruvate kinase%2C muscle%2C transcript variant X2;transcript_id=XM_036154690.1;extra_copy_number=0
CM058249.1	Liftoff	CDS	74112195	74112274	.	+	.	ID=cds-XP_036010583.1;Parent=rna-XM_036154690.1;Dbxref=GeneID:18746,GenBank:XP_036010583.1,MGI:MGI:97591;Name=XP_036010583.1;gbkey=CDS;gene=Pkm;product=pyruvate kinase PKM isoform X2;protein_id=XP_036010583.1;extra_copy_number=0
CM058249.1	Liftoff	CDS	74113843	74113959	.	+	.	ID=cds-XP_036010583.1;Parent=rna-XM_036154690.1;Dbxref=GeneID:18746,GenBank:XP_036010583.1,MGI:MGI:97591;Name=XP_036010583.1;gbkey=CDS;gene=Pkm;product=pyruvate kinase PKM isoform X2;protein_id=XP_036010583.1;extra_copy_number=0
CM058249.1	Liftoff	CDS	74116003	74116169	.	+	.	ID=cds-XP_036010583.1;Parent=rna-XM_036154690.1;Dbxref=GeneID:18746,GenBank:XP_036010583.1,MGI:MGI:97591;Name=XP_036010583.1;gbkey=CDS;gene=Pkm;product=pyruvate kinase PKM isoform X2;protein_id=XP_036010583.1;extra_copy_number=0
CM058249.1	Liftoff	CDS	74116666	74116757	.	+	.	ID=cds-XP_036010583.1;Parent=rna-XM_036154690.1;Dbxref=GeneID:18746,GenBank:XP_036010583.1,MGI:MGI:97591;Name=XP_036010583.1;gbkey=CDS;gene=Pkm;product=pyruvate kinase PKM isoform X2;protein_id=XP_036010583.1;extra_copy_number=0
CM058249.1	Liftoff	CDS	74119352	74119483	.	+	.	ID=cds-XP_036010583.1;Parent=rna-XM_036154690.1;Dbxref=GeneID:18746,GenBank:XP_036010583.1,MGI:MGI:97591;Name=XP_036010583.1;gbkey=CDS;gene=Pkm;product=pyruvate kinase PKM isoform X2;protein_id=XP_036010583.1;extra_copy_number=0
CM058249.1	Liftoff	CDS	74119716	74119902	.	+	.	ID=cds-XP_036010583.1;Parent=rna-XM_036154690.1;Dbxref=GeneID:18746,GenBank:XP_036010583.1,MGI:MGI:97591;Name=XP_036010583.1;gbkey=CDS;gene=Pkm;product=pyruvate kinase PKM isoform X2;protein_id=XP_036010583.1;extra_copy_number=0
CM058249.1	Liftoff	CDS	74121270	74121540	.	+	.	ID=cds-XP_036010583.1;Parent=rna-XM_036154690.1;Dbxref=GeneID:18746,GenBank:XP_036010583.1,MGI:MGI:97591;Name=XP_036010583.1;gbkey=CDS;gene=Pkm;product=pyruvate kinase PKM isoform X2;protein_id=XP_036010583.1;extra_copy_number=0
CM058249.1	Liftoff	CDS	74122378	74122528	.	+	.	ID=cds-XP_036010583.1;Parent=rna-XM_036154690.1;Dbxref=GeneID:18746,GenBank:XP_036010583.1,MGI:MGI:97591;Name=XP_036010583.1;gbkey=CDS;gene=Pkm;product=pyruvate kinase PKM isoform X2;protein_id=XP_036010583.1;extra_copy_number=0
CM058249.1	Liftoff	CDS	74122724	74122876	.	+	.	ID=cds-XP_036010583.1;Parent=rna-XM_036154690.1;Dbxref=GeneID:18746,GenBank:XP_036010583.1,MGI:MGI:97591;Name=XP_036010583.1;gbkey=CDS;gene=Pkm;product=pyruvate kinase PKM isoform X2;protein_id=XP_036010583.1;extra_copy_number=0
CM058249.1	Liftoff	CDS	74126371	74126537	.	+	.	ID=cds-XP_036010583.1;Parent=rna-XM_036154690.1;Dbxref=GeneID:18746,GenBank:XP_036010583.1,MGI:MGI:97591;Name=XP_036010583.1;gbkey=CDS;gene=Pkm;product=pyruvate kinase PKM isoform X2;protein_id=XP_036010583.1;extra_copy_number=0
CM058249.1	Liftoff	CDS	74128847	74129028	.	+	.	ID=cds-XP_036010583.1;Parent=rna-XM_036154690.1;Dbxref=GeneID:18746,GenBank:XP_036010583.1,MGI:MGI:97591;Name=XP_036010583.1;gbkey=CDS;gene=Pkm;product=pyruvate kinase PKM isoform X2;protein_id=XP_036010583.1;extra_copy_number=0
CM058249.1	Liftoff	CDS	74129531	74129637	.	+	.	ID=cds-XP_036010583.1;Parent=rna-XM_036154690.1;Dbxref=GeneID:18746,GenBank:XP_036010583.1,MGI:MGI:97591;Name=XP_036010583.1;gbkey=CDS;gene=Pkm;product=pyruvate kinase PKM isoform X2;protein_id=XP_036010583.1;extra_copy_number=0
CM058249.1	Liftoff	transcript	74107379	74130175	.	+	.	ID=rna-NR_166145.1;Parent=gene-Pkm;Dbxref=GeneID:18746,GenBank:NR_166145.1,MGI:MGI:97591;Name=NR_166145.1;gbkey=misc_RNA;gene=Pkm;product=pyruvate kinase%2C muscle%2C transcript variant 10;transcript_id=NR_166145.1;extra_copy_number=0
CM058249.1	Liftoff	exon	74107379	74107452	.	+	.	ID=exon-NR_166145.1-1;Parent=rna-NR_166145.1;Dbxref=GeneID:18746,GenBank:NR_166145.1,MGI:MGI:97591;gbkey=misc_RNA;gene=Pkm;product=pyruvate kinase%2C muscle%2C transcript variant 10;transcript_id=NR_166145.1;extra_copy_number=0
CM058249.1	Liftoff	exon	74116003	74116169	.	+	.	ID=exon-NR_166145.1-2;Parent=rna-NR_166145.1;Dbxref=GeneID:18746,GenBank:NR_166145.1,MGI:MGI:97591;gbkey=misc_RNA;gene=Pkm;product=pyruvate kinase%2C muscle%2C transcript variant 10;transcript_id=NR_166145.1;extra_copy_number=0
CM058249.1	Liftoff	exon	74116666	74116757	.	+	.	ID=exon-NR_166145.1-3;Parent=rna-NR_166145.1;Dbxref=GeneID:18746,GenBank:NR_166145.1,MGI:MGI:97591;gbkey=misc_RNA;gene=Pkm;product=pyruvate kinase%2C muscle%2C transcript variant 10;transcript_id=NR_166145.1;extra_copy_number=0
CM058249.1	Liftoff	exon	74119352	74119483	.	+	.	ID=exon-NR_166145.1-4;Parent=rna-NR_166145.1;Dbxref=GeneID:18746,GenBank:NR_166145.1,MGI:MGI:97591;gbkey=misc_RNA;gene=Pkm;product=pyruvate kinase%2C muscle%2C transcript variant 10;transcript_id=NR_166145.1;extra_copy_number=0
CM058249.1	Liftoff	exon	74119716	74119902	.	+	.	ID=exon-NR_166145.1-5;Parent=rna-NR_166145.1;Dbxref=GeneID:18746,GenBank:NR_166145.1,MGI:MGI:97591;gbkey=misc_RNA;gene=Pkm;product=pyruvate kinase%2C muscle%2C transcript variant 10;transcript_id=NR_166145.1;extra_copy_number=0
CM058249.1	Liftoff	exon	74121270	74121540	.	+	.	ID=exon-NR_166145.1-6;Parent=rna-NR_166145.1;Dbxref=GeneID:18746,GenBank:NR_166145.1,MGI:MGI:97591;gbkey=misc_RNA;gene=Pkm;product=pyruvate kinase%2C muscle%2C transcript variant 10;transcript_id=NR_166145.1;extra_copy_number=0
CM058249.1	Liftoff	exon	74122378	74122528	.	+	.	ID=exon-NR_166145.1-7;Parent=rna-NR_166145.1;Dbxref=GeneID:18746,GenBank:NR_166145.1,MGI:MGI:97591;gbkey=misc_RNA;gene=Pkm;product=pyruvate kinase%2C muscle%2C transcript variant 10;transcript_id=NR_166145.1;extra_copy_number=0
CM058249.1	Liftoff	exon	74122724	74122876	.	+	.	ID=exon-NR_166145.1-8;Parent=rna-NR_166145.1;Dbxref=GeneID:18746,GenBank:NR_166145.1,MGI:MGI:97591;gbkey=misc_RNA;gene=Pkm;product=pyruvate kinase%2C muscle%2C transcript variant 10;transcript_id=NR_166145.1;extra_copy_number=0
CM058249.1	Liftoff	exon	74128847	74129028	.	+	.	ID=exon-NR_166145.1-9;Parent=rna-NR_166145.1;Dbxref=GeneID:18746,GenBank:NR_166145.1,MGI:MGI:97591;gbkey=misc_RNA;gene=Pkm;product=pyruvate kinase%2C muscle%2C transcript variant 10;transcript_id=NR_166145.1;extra_copy_number=0
CM058249.1	Liftoff	exon	74129531	74130175	.	+	.	ID=exon-NR_166145.1-10;Parent=rna-NR_166145.1;Dbxref=GeneID:18746,GenBank:NR_166145.1,MGI:MGI:97591;gbkey=misc_RNA;gene=Pkm;product=pyruvate kinase%2C muscle%2C transcript variant 10;transcript_id=NR_166145.1;extra_copy_number=0
CM058249.1	Liftoff	transcript	74107379	74130175	.	+	.	ID=rna-NR_166146.1;Parent=gene-Pkm;Dbxref=GeneID:18746,GenBank:NR_166146.1,MGI:MGI:97591;Name=NR_166146.1;gbkey=misc_RNA;gene=Pkm;product=pyruvate kinase%2C muscle%2C transcript variant 11;transcript_id=NR_166146.1;extra_copy_number=0
CM058249.1	Liftoff	exon	74107379	74107452	.	+	.	ID=exon-NR_166146.1-1;Parent=rna-NR_166146.1;Dbxref=GeneID:18746,GenBank:NR_166146.1,MGI:MGI:97591;gbkey=misc_RNA;gene=Pkm;product=pyruvate kinase%2C muscle%2C transcript variant 11;transcript_id=NR_166146.1;extra_copy_number=0
CM058249.1	Liftoff	exon	74116003	74116169	.	+	.	ID=exon-NR_166146.1-2;Parent=rna-NR_166146.1;Dbxref=GeneID:18746,GenBank:NR_166146.1,MGI:MGI:97591;gbkey=misc_RNA;gene=Pkm;product=pyruvate kinase%2C muscle%2C transcript variant 11;transcript_id=NR_166146.1;extra_copy_number=0
CM058249.1	Liftoff	exon	74116666	74116757	.	+	.	ID=exon-NR_166146.1-3;Parent=rna-NR_166146.1;Dbxref=GeneID:18746,GenBank:NR_166146.1,MGI:MGI:97591;gbkey=misc_RNA;gene=Pkm;product=pyruvate kinase%2C muscle%2C transcript variant 11;transcript_id=NR_166146.1;extra_copy_number=0
CM058249.1	Liftoff	exon	74119352	74119483	.	+	.	ID=exon-NR_166146.1-4;Parent=rna-NR_166146.1;Dbxref=GeneID:18746,GenBank:NR_166146.1,MGI:MGI:97591;gbkey=misc_RNA;gene=Pkm;product=pyruvate kinase%2C muscle%2C transcript variant 11;transcript_id=NR_166146.1;extra_copy_number=0
CM058249.1	Liftoff	exon	74119716	74119902	.	+	.	ID=exon-NR_166146.1-5;Parent=rna-NR_166146.1;Dbxref=GeneID:18746,GenBank:NR_166146.1,MGI:MGI:97591;gbkey=misc_RNA;gene=Pkm;product=pyruvate kinase%2C muscle%2C transcript variant 11;transcript_id=NR_166146.1;extra_copy_number=0
CM058249.1	Liftoff	exon	74121270	74121540	.	+	.	ID=exon-NR_166146.1-6;Parent=rna-NR_166146.1;Dbxref=GeneID:18746,GenBank:NR_166146.1,MGI:MGI:97591;gbkey=misc_RNA;gene=Pkm;product=pyruvate kinase%2C muscle%2C transcript variant 11;transcript_id=NR_166146.1;extra_copy_number=0
CM058249.1	Liftoff	exon	74122378	74122528	.	+	.	ID=exon-NR_166146.1-7;Parent=rna-NR_166146.1;Dbxref=GeneID:18746,GenBank:NR_166146.1,MGI:MGI:97591;gbkey=misc_RNA;gene=Pkm;product=pyruvate kinase%2C muscle%2C transcript variant 11;transcript_id=NR_166146.1;extra_copy_number=0
CM058249.1	Liftoff	exon	74122724	74122876	.	+	.	ID=exon-NR_166146.1-8;Parent=rna-NR_166146.1;Dbxref=GeneID:18746,GenBank:NR_166146.1,MGI:MGI:97591;gbkey=misc_RNA;gene=Pkm;product=pyruvate kinase%2C muscle%2C transcript variant 11;transcript_id=NR_166146.1;extra_copy_number=0
CM058249.1	Liftoff	exon	74125832	74125998	.	+	.	ID=exon-NR_166146.1-9;Parent=rna-NR_166146.1;Dbxref=GeneID:18746,GenBank:NR_166146.1,MGI:MGI:97591;gbkey=misc_RNA;gene=Pkm;product=pyruvate kinase%2C muscle%2C transcript variant 11;transcript_id=NR_166146.1;extra_copy_number=0
CM058249.1	Liftoff	exon	74126371	74126537	.	+	.	ID=exon-NR_166146.1-10;Parent=rna-NR_166146.1;Dbxref=GeneID:18746,GenBank:NR_166146.1,MGI:MGI:97591;gbkey=misc_RNA;gene=Pkm;product=pyruvate kinase%2C muscle%2C transcript variant 11;transcript_id=NR_166146.1;extra_copy_number=0
CM058249.1	Liftoff	exon	74128847	74129028	.	+	.	ID=exon-NR_166146.1-11;Parent=rna-NR_166146.1;Dbxref=GeneID:18746,GenBank:NR_166146.1,MGI:MGI:97591;gbkey=misc_RNA;gene=Pkm;product=pyruvate kinase%2C muscle%2C transcript variant 11;transcript_id=NR_166146.1;extra_copy_number=0
CM058249.1	Liftoff	exon	74129531	74130175	.	+	.	ID=exon-NR_166146.1-12;Parent=rna-NR_166146.1;Dbxref=GeneID:18746,GenBank:NR_166146.1,MGI:MGI:97591;gbkey=misc_RNA;gene=Pkm;product=pyruvate kinase%2C muscle%2C transcript variant 11;transcript_id=NR_166146.1;extra_copy_number=0
CM058249.1	Liftoff	match	74110463	74110864	.	+	.	ID=f70a3dd7-e2b9-4294-b8bb-f718e6c2caca;Target=NG_151819.1 1 402 +;assembly_bases_aln=402;assembly_bases_seq=402;bit_score=749.182;blast_aligner=1;blast_score=402;common_component=0;e_value=0;filter_score=0;for_remapping=2;gap_count=0;hsp_percent_coverage=100;matchable_bases=402;matched_bases=402;num_ident=402;num_mismatch=0;pct_coverage=100;pct_coverage_hiqual=100;pct_identity_gap=100;pct_identity_gapopen_only=100;pct_identity_ungap=100;rank=1;weighted_identity=1;coverage=1.0;sequence_ID=1.0;extra_copy_number=0;copy_num_ID=f70a3dd7-e2b9-4294-b8bb-f718e6c2caca_0
CM058249.1	Liftoff	enhancer	74110563	74110764	.	.	.	ID=id-GeneID:128926164;Dbxref=GeneID:128926164;Note=cis-regulatory module chr9:59507567-59507768 (MGSCv37/mm9 assembly coordinates);experiment=EXISTENCE:reporter gene assay evidence [ECO:0000049][PMID:25872643];function=activates a minimal SCP1 promoter by CapStarr-seq with weak activity in P5424 T cells {active_cell/tissue: P5424 T cell};gbkey=regulatory;regulatory_class=enhancer;coverage=1.0;sequence_ID=1.0;extra_copy_number=0;copy_num_ID=id-GeneID:128926164_0
CM058249.1	Liftoff	biological_region	74110563	74110764	.	+	.	ID=id-GeneID:128926164-2;Dbxref=GeneID:128926164;Name=biological region;gbkey=Region;standard_name=CapStarr-seq enhancer MGSCv37_chr9:59507567-59507768;coverage=1.0;sequence_ID=1.0;extra_copy_number=0;copy_num_ID=id-GeneID:128926164-2_0
CM058249.1	Liftoff	gene	74113371	74115156	.	-	.	ID=gene-LOC115487221;Dbxref=GeneID:115487221;Name=LOC115487221;description=uncharacterized LOC115487221;gbkey=Gene;gene=LOC115487221;gene_biotype=lncRNA;coverage=1.0;sequence_ID=1.0;extra_copy_number=0;copy_num_ID=gene-LOC115487221_0
CM058249.1	Liftoff	lnc_RNA	74113371	74115156	.	-	.	ID=rna-NR_165179.1;Parent=gene-LOC115487221;Dbxref=GeneID:115487221,GenBank:NR_165179.1;Name=NR_165179.1;gbkey=ncRNA;gene=LOC115487221;product=uncharacterized LOC115487221;transcript_id=NR_165179.1;extra_copy_number=0
CM058249.1	Liftoff	exon	74113371	74113564	.	-	.	ID=exon-NR_165179.1-3;Parent=rna-NR_165179.1;Dbxref=GeneID:115487221,GenBank:NR_165179.1;gbkey=ncRNA;gene=LOC115487221;product=uncharacterized LOC115487221;transcript_id=NR_165179.1;extra_copy_number=0
CM058249.1	Liftoff	exon	74114600	74114720	.	-	.	ID=exon-NR_165179.1-2;Parent=rna-NR_165179.1;Dbxref=GeneID:115487221,GenBank:NR_165179.1;gbkey=ncRNA;gene=LOC115487221;product=uncharacterized LOC115487221;transcript_id=NR_165179.1;extra_copy_number=0
CM058249.1	Liftoff	exon	74115004	74115156	.	-	.	ID=exon-NR_165179.1-1;Parent=rna-NR_165179.1;Dbxref=GeneID:115487221,GenBank:NR_165179.1;gbkey=ncRNA;gene=LOC115487221;product=uncharacterized LOC115487221;transcript_id=NR_165179.1;extra_copy_number=0
CM058249.1	Liftoff	gene	74130636	74169692	.	+	.	ID=gene-Gramd2a;Dbxref=GeneID:546134,MGI:MGI:3528937;Name=Gramd2a;description=GRAM domain containing 2A;gbkey=Gene;gene=Gramd2a;gene_biotype=protein_coding;gene_synonym=Gramd2;coverage=1.0;sequence_ID=1.0;valid_ORFs=9;extra_copy_number=0;copy_num_ID=gene-Gramd2a_0
CM058249.1	Liftoff	mRNA	74130636	74169690	.	+	.	ID=rna-NM_001379376.1;Parent=gene-Gramd2a;Dbxref=GeneID:546134,GenBank:NM_001379376.1,MGI:MGI:3528937;Name=NM_001379376.1;gbkey=mRNA;gene=Gramd2a;product=GRAM domain containing 2A%2C transcript variant 4;transcript_id=NM_001379376.1;matches_ref_protein=True;valid_ORF=True;extra_copy_number=0
CM058249.1	Liftoff	exon	74130636	74130719	.	+	.	ID=exon-NM_001379376.1-1;Parent=rna-NM_001379376.1;Dbxref=GeneID:546134,GenBank:NM_001379376.1,MGI:MGI:3528937;gbkey=mRNA;gene=Gramd2a;product=GRAM domain containing 2A%2C transcript variant 4;transcript_id=NM_001379376.1;extra_copy_number=0
CM058249.1	Liftoff	exon	74158819	74158914	.	+	.	ID=exon-NM_001379376.1-2;Parent=rna-NM_001379376.1;Dbxref=GeneID:546134,GenBank:NM_001379376.1,MGI:MGI:3528937;gbkey=mRNA;gene=Gramd2a;product=GRAM domain containing 2A%2C transcript variant 4;transcript_id=NM_001379376.1;extra_copy_number=0
CM058249.1	Liftoff	exon	74160271	74160328	.	+	.	ID=exon-NM_001379376.1-3;Parent=rna-NM_001379376.1;Dbxref=GeneID:546134,GenBank:NM_001379376.1,MGI:MGI:3528937;gbkey=mRNA;gene=Gramd2a;product=GRAM domain containing 2A%2C transcript variant 4;transcript_id=NM_001379376.1;extra_copy_number=0
CM058249.1	Liftoff	exon	74160681	74160756	.	+	.	ID=exon-NM_001379376.1-4;Parent=rna-NM_001379376.1;Dbxref=GeneID:546134,GenBank:NM_001379376.1,MGI:MGI:3528937;gbkey=mRNA;gene=Gramd2a;product=GRAM domain containing 2A%2C transcript variant 4;transcript_id=NM_001379376.1;extra_copy_number=0
CM058249.1	Liftoff	exon	74161321	74161424	.	+	.	ID=exon-NM_001379376.1-5;Parent=rna-NM_001379376.1;Dbxref=GeneID:546134,GenBank:NM_001379376.1,MGI:MGI:3528937;gbkey=mRNA;gene=Gramd2a;product=GRAM domain containing 2A%2C transcript variant 4;transcript_id=NM_001379376.1;extra_copy_number=0
CM058249.1	Liftoff	exon	74161985	74162083	.	+	.	ID=exon-NM_001379376.1-6;Parent=rna-NM_001379376.1;Dbxref=GeneID:546134,GenBank:NM_001379376.1,MGI:MGI:3528937;gbkey=mRNA;gene=Gramd2a;product=GRAM domain containing 2A%2C transcript variant 4;transcript_id=NM_001379376.1;extra_copy_number=0
CM058249.1	Liftoff	exon	74162364	74162435	.	+	.	ID=exon-NM_001379376.1-7;Parent=rna-NM_001379376.1;Dbxref=GeneID:546134,GenBank:NM_001379376.1,MGI:MGI:3528937;gbkey=mRNA;gene=Gramd2a;product=GRAM domain containing 2A%2C transcript variant 4;transcript_id=NM_001379376.1;extra_copy_number=0
CM058249.1	Liftoff	exon	74162903	74162965	.	+	.	ID=exon-NM_001379376.1-8;Parent=rna-NM_001379376.1;Dbxref=GeneID:546134,GenBank:NM_001379376.1,MGI:MGI:3528937;gbkey=mRNA;gene=Gramd2a;product=GRAM domain containing 2A%2C transcript variant 4;transcript_id=NM_001379376.1;extra_copy_number=0
CM058249.1	Liftoff	exon	74164615	74164759	.	+	.	ID=exon-NM_001379376.1-9;Parent=rna-NM_001379376.1;Dbxref=GeneID:546134,GenBank:NM_001379376.1,MGI:MGI:3528937;gbkey=mRNA;gene=Gramd2a;product=GRAM domain containing 2A%2C transcript variant 4;transcript_id=NM_001379376.1;extra_copy_number=0
CM058249.1	Liftoff	exon	74164996	74165092	.	+	.	ID=exon-NM_001379376.1-10;Parent=rna-NM_001379376.1;Dbxref=GeneID:546134,GenBank:NM_001379376.1,MGI:MGI:3528937;gbkey=mRNA;gene=Gramd2a;product=GRAM domain containing 2A%2C transcript variant 4;transcript_id=NM_001379376.1;extra_copy_number=0
CM058249.1	Liftoff	exon	74166742	74166846	.	+	.	ID=exon-NM_001379376.1-11;Parent=rna-NM_001379376.1;Dbxref=GeneID:546134,GenBank:NM_001379376.1,MGI:MGI:3528937;gbkey=mRNA;gene=Gramd2a;product=GRAM domain containing 2A%2C transcript variant 4;transcript_id=NM_001379376.1;extra_copy_number=0
CM058249.1	Liftoff	exon	74167027	74169690	.	+	.	ID=exon-NM_001379376.1-12;Parent=rna-NM_001379376.1;Dbxref=GeneID:546134,GenBank:NM_001379376.1,MGI:MGI:3528937;gbkey=mRNA;gene=Gramd2a;product=GRAM domain containing 2A%2C transcript variant 4;transcript_id=NM_001379376.1;extra_copy_number=0
CM058249.1	Liftoff	CDS	74158829	74158914	.	+	.	ID=cds-NP_001366305.1;Parent=rna-NM_001379376.1;Dbxref=GeneID:546134,GenBank:NP_001366305.1,MGI:MGI:3528937;Name=NP_001366305.1;Note=isoform 4 is encoded by transcript variant 4;gbkey=CDS;gene=Gramd2a;product=GRAM domain-containing protein 2A isoform 4;protein_id=NP_001366305.1;extra_copy_number=0
CM058249.1	Liftoff	CDS	74160271	74160328	.	+	.	ID=cds-NP_001366305.1;Parent=rna-NM_001379376.1;Dbxref=GeneID:546134,GenBank:NP_001366305.1,MGI:MGI:3528937;Name=NP_001366305.1;Note=isoform 4 is encoded by transcript variant 4;gbkey=CDS;gene=Gramd2a;product=GRAM domain-containing protein 2A isoform 4;protein_id=NP_001366305.1;extra_copy_number=0
CM058249.1	Liftoff	CDS	74160681	74160756	.	+	.	ID=cds-NP_001366305.1;Parent=rna-NM_001379376.1;Dbxref=GeneID:546134,GenBank:NP_001366305.1,MGI:MGI:3528937;Name=NP_001366305.1;Note=isoform 4 is encoded by transcript variant 4;gbkey=CDS;gene=Gramd2a;product=GRAM domain-containing protein 2A isoform 4;protein_id=NP_001366305.1;extra_copy_number=0
CM058249.1	Liftoff	CDS	74161321	74161424	.	+	.	ID=cds-NP_001366305.1;Parent=rna-NM_001379376.1;Dbxref=GeneID:546134,GenBank:NP_001366305.1,MGI:MGI:3528937;Name=NP_001366305.1;Note=isoform 4 is encoded by transcript variant 4;gbkey=CDS;gene=Gramd2a;product=GRAM domain-containing protein 2A isoform 4;protein_id=NP_001366305.1;extra_copy_number=0
CM058249.1	Liftoff	CDS	74161985	74162083	.	+	.	ID=cds-NP_001366305.1;Parent=rna-NM_001379376.1;Dbxref=GeneID:546134,GenBank:NP_001366305.1,MGI:MGI:3528937;Name=NP_001366305.1;Note=isoform 4 is encoded by transcript variant 4;gbkey=CDS;gene=Gramd2a;product=GRAM domain-containing protein 2A isoform 4;protein_id=NP_001366305.1;extra_copy_number=0
CM058249.1	Liftoff	CDS	74162364	74162435	.	+	.	ID=cds-NP_001366305.1;Parent=rna-NM_001379376.1;Dbxref=GeneID:546134,GenBank:NP_001366305.1,MGI:MGI:3528937;Name=NP_001366305.1;Note=isoform 4 is encoded by transcript variant 4;gbkey=CDS;gene=Gramd2a;product=GRAM domain-containing protein 2A isoform 4;protein_id=NP_001366305.1;extra_copy_number=0
CM058249.1	Liftoff	CDS	74162903	74162965	.	+	.	ID=cds-NP_001366305.1;Parent=rna-NM_001379376.1;Dbxref=GeneID:546134,GenBank:NP_001366305.1,MGI:MGI:3528937;Name=NP_001366305.1;Note=isoform 4 is encoded by transcript variant 4;gbkey=CDS;gene=Gramd2a;product=GRAM domain-containing protein 2A isoform 4;protein_id=NP_001366305.1;extra_copy_number=0
CM058249.1	Liftoff	CDS	74164615	74164759	.	+	.	ID=cds-NP_001366305.1;Parent=rna-NM_001379376.1;Dbxref=GeneID:546134,GenBank:NP_001366305.1,MGI:MGI:3528937;Name=NP_001366305.1;Note=isoform 4 is encoded by transcript variant 4;gbkey=CDS;gene=Gramd2a;product=GRAM domain-containing protein 2A isoform 4;protein_id=NP_001366305.1;extra_copy_number=0
CM058249.1	Liftoff	CDS	74164996	74165092	.	+	.	ID=cds-NP_001366305.1;Parent=rna-NM_001379376.1;Dbxref=GeneID:546134,GenBank:NP_001366305.1,MGI:MGI:3528937;Name=NP_001366305.1;Note=isoform 4 is encoded by transcript variant 4;gbkey=CDS;gene=Gramd2a;product=GRAM domain-containing protein 2A isoform 4;protein_id=NP_001366305.1;extra_copy_number=0
CM058249.1	Liftoff	CDS	74166742	74166846	.	+	.	ID=cds-NP_001366305.1;Parent=rna-NM_001379376.1;Dbxref=GeneID:546134,GenBank:NP_001366305.1,MGI:MGI:3528937;Name=NP_001366305.1;Note=isoform 4 is encoded by transcript variant 4;gbkey=CDS;gene=Gramd2a;product=GRAM domain-containing protein 2A isoform 4;protein_id=NP_001366305.1;extra_copy_number=0
CM058249.1	Liftoff	CDS	74167027	74167030	.	+	.	ID=cds-NP_001366305.1;Parent=rna-NM_001379376.1;Dbxref=GeneID:546134,GenBank:NP_001366305.1,MGI:MGI:3528937;Name=NP_001366305.1;Note=isoform 4 is encoded by transcript variant 4;gbkey=CDS;gene=Gramd2a;product=GRAM domain-containing protein 2A isoform 4;protein_id=NP_001366305.1;extra_copy_number=0
CM058249.1	Liftoff	mRNA	74130636	74169690	.	+	.	ID=rna-NM_001379377.1;Parent=gene-Gramd2a;Dbxref=GeneID:546134,GenBank:NM_001379377.1,MGI:MGI:3528937;Name=NM_001379377.1;gbkey=mRNA;gene=Gramd2a;product=GRAM domain containing 2A%2C transcript variant 5;transcript_id=NM_001379377.1;matches_ref_protein=True;valid_ORF=True;extra_copy_number=0
CM058249.1	Liftoff	exon	74130636	74130719	.	+	.	ID=exon-NM_001379377.1-1;Parent=rna-NM_001379377.1;Dbxref=GeneID:546134,GenBank:NM_001379377.1,MGI:MGI:3528937;gbkey=mRNA;gene=Gramd2a;product=GRAM domain containing 2A%2C transcript variant 5;transcript_id=NM_001379377.1;extra_copy_number=0
CM058249.1	Liftoff	exon	74158819	74158914	.	+	.	ID=exon-NM_001379377.1-2;Parent=rna-NM_001379377.1;Dbxref=GeneID:546134,GenBank:NM_001379377.1,MGI:MGI:3528937;gbkey=mRNA;gene=Gramd2a;product=GRAM domain containing 2A%2C transcript variant 5;transcript_id=NM_001379377.1;extra_copy_number=0
CM058249.1	Liftoff	exon	74160271	74160328	.	+	.	ID=exon-NM_001379377.1-3;Parent=rna-NM_001379377.1;Dbxref=GeneID:546134,GenBank:NM_001379377.1,MGI:MGI:3528937;gbkey=mRNA;gene=Gramd2a;product=GRAM domain containing 2A%2C transcript variant 5;transcript_id=NM_001379377.1;extra_copy_number=0
CM058249.1	Liftoff	exon	74160681	74160756	.	+	.	ID=exon-NM_001379377.1-4;Parent=rna-NM_001379377.1;Dbxref=GeneID:546134,GenBank:NM_001379377.1,MGI:MGI:3528937;gbkey=mRNA;gene=Gramd2a;product=GRAM domain containing 2A%2C transcript variant 5;transcript_id=NM_001379377.1;extra_copy_number=0
CM058249.1	Liftoff	exon	74161321	74161424	.	+	.	ID=exon-NM_001379377.1-5;Parent=rna-NM_001379377.1;Dbxref=GeneID:546134,GenBank:NM_001379377.1,MGI:MGI:3528937;gbkey=mRNA;gene=Gramd2a;product=GRAM domain containing 2A%2C transcript variant 5;transcript_id=NM_001379377.1;extra_copy_number=0
CM058249.1	Liftoff	exon	74161985	74162083	.	+	.	ID=exon-NM_001379377.1-6;Parent=rna-NM_001379377.1;Dbxref=GeneID:546134,GenBank:NM_001379377.1,MGI:MGI:3528937;gbkey=mRNA;gene=Gramd2a;product=GRAM domain containing 2A%2C transcript variant 5;transcript_id=NM_001379377.1;extra_copy_number=0
CM058249.1	Liftoff	exon	74162364	74162435	.	+	.	ID=exon-NM_001379377.1-7;Parent=rna-NM_001379377.1;Dbxref=GeneID:546134,GenBank:NM_001379377.1,MGI:MGI:3528937;gbkey=mRNA;gene=Gramd2a;product=GRAM domain containing 2A%2C transcript variant 5;transcript_id=NM_001379377.1;extra_copy_number=0
CM058249.1	Liftoff	exon	74162903	74162998	.	+	.	ID=exon-NM_001379377.1-8;Parent=rna-NM_001379377.1;Dbxref=GeneID:546134,GenBank:NM_001379377.1,MGI:MGI:3528937;gbkey=mRNA;gene=Gramd2a;product=GRAM domain containing 2A%2C transcript variant 5;transcript_id=NM_001379377.1;extra_copy_number=0
CM058249.1	Liftoff	exon	74164615	74164759	.	+	.	ID=exon-NM_001379377.1-9;Parent=rna-NM_001379377.1;Dbxref=GeneID:546134,GenBank:NM_001379377.1,MGI:MGI:3528937;gbkey=mRNA;gene=Gramd2a;product=GRAM domain containing 2A%2C transcript variant 5;transcript_id=NM_001379377.1;extra_copy_number=0
CM058249.1	Liftoff	exon	74164996	74165092	.	+	.	ID=exon-NM_001379377.1-10;Parent=rna-NM_001379377.1;Dbxref=GeneID:546134,GenBank:NM_001379377.1,MGI:MGI:3528937;gbkey=mRNA;gene=Gramd2a;product=GRAM domain containing 2A%2C transcript variant 5;transcript_id=NM_001379377.1;extra_copy_number=0
CM058249.1	Liftoff	exon	74166742	74166846	.	+	.	ID=exon-NM_001379377.1-11;Parent=rna-NM_001379377.1;Dbxref=GeneID:546134,GenBank:NM_001379377.1,MGI:MGI:3528937;gbkey=mRNA;gene=Gramd2a;product=GRAM domain containing 2A%2C transcript variant 5;transcript_id=NM_001379377.1;extra_copy_number=0
CM058249.1	Liftoff	exon	74167027	74169690	.	+	.	ID=exon-NM_001379377.1-12;Parent=rna-NM_001379377.1;Dbxref=GeneID:546134,GenBank:NM_001379377.1,MGI:MGI:3528937;gbkey=mRNA;gene=Gramd2a;product=GRAM domain containing 2A%2C transcript variant 5;transcript_id=NM_001379377.1;extra_copy_number=0
CM058249.1	Liftoff	CDS	74158829	74158914	.	+	.	ID=cds-NP_001366306.1;Parent=rna-NM_001379377.1;Dbxref=GeneID:546134,GenBank:NP_001366306.1,MGI:MGI:3528937;Name=NP_001366306.1;Note=isoform 5 is encoded by transcript variant 5;gbkey=CDS;gene=Gramd2a;product=GRAM domain-containing protein 2A isoform 5;protein_id=NP_001366306.1;extra_copy_number=0
CM058249.1	Liftoff	CDS	74160271	74160328	.	+	.	ID=cds-NP_001366306.1;Parent=rna-NM_001379377.1;Dbxref=GeneID:546134,GenBank:NP_001366306.1,MGI:MGI:3528937;Name=NP_001366306.1;Note=isoform 5 is encoded by transcript variant 5;gbkey=CDS;gene=Gramd2a;product=GRAM domain-containing protein 2A isoform 5;protein_id=NP_001366306.1;extra_copy_number=0
CM058249.1	Liftoff	CDS	74160681	74160756	.	+	.	ID=cds-NP_001366306.1;Parent=rna-NM_001379377.1;Dbxref=GeneID:546134,GenBank:NP_001366306.1,MGI:MGI:3528937;Name=NP_001366306.1;Note=isoform 5 is encoded by transcript variant 5;gbkey=CDS;gene=Gramd2a;product=GRAM domain-containing protein 2A isoform 5;protein_id=NP_001366306.1;extra_copy_number=0
CM058249.1	Liftoff	CDS	74161321	74161424	.	+	.	ID=cds-NP_001366306.1;Parent=rna-NM_001379377.1;Dbxref=GeneID:546134,GenBank:NP_001366306.1,MGI:MGI:3528937;Name=NP_001366306.1;Note=isoform 5 is encoded by transcript variant 5;gbkey=CDS;gene=Gramd2a;product=GRAM domain-containing protein 2A isoform 5;protein_id=NP_001366306.1;extra_copy_number=0
CM058249.1	Liftoff	CDS	74161985	74162083	.	+	.	ID=cds-NP_001366306.1;Parent=rna-NM_001379377.1;Dbxref=GeneID:546134,GenBank:NP_001366306.1,MGI:MGI:3528937;Name=NP_001366306.1;Note=isoform 5 is encoded by transcript variant 5;gbkey=CDS;gene=Gramd2a;product=GRAM domain-containing protein 2A isoform 5;protein_id=NP_001366306.1;extra_copy_number=0
CM058249.1	Liftoff	CDS	74162364	74162435	.	+	.	ID=cds-NP_001366306.1;Parent=rna-NM_001379377.1;Dbxref=GeneID:546134,GenBank:NP_001366306.1,MGI:MGI:3528937;Name=NP_001366306.1;Note=isoform 5 is encoded by transcript variant 5;gbkey=CDS;gene=Gramd2a;product=GRAM domain-containing protein 2A isoform 5;protein_id=NP_001366306.1;extra_copy_number=0
CM058249.1	Liftoff	CDS	74162903	74162998	.	+	.	ID=cds-NP_001366306.1;Parent=rna-NM_001379377.1;Dbxref=GeneID:546134,GenBank:NP_001366306.1,MGI:MGI:3528937;Name=NP_001366306.1;Note=isoform 5 is encoded by transcript variant 5;gbkey=CDS;gene=Gramd2a;product=GRAM domain-containing protein 2A isoform 5;protein_id=NP_001366306.1;extra_copy_number=0
CM058249.1	Liftoff	CDS	74164615	74164759	.	+	.	ID=cds-NP_001366306.1;Parent=rna-NM_001379377.1;Dbxref=GeneID:546134,GenBank:NP_001366306.1,MGI:MGI:3528937;Name=NP_001366306.1;Note=isoform 5 is encoded by transcript variant 5;gbkey=CDS;gene=Gramd2a;product=GRAM domain-containing protein 2A isoform 5;protein_id=NP_001366306.1;extra_copy_number=0
CM058249.1	Liftoff	CDS	74164996	74165092	.	+	.	ID=cds-NP_001366306.1;Parent=rna-NM_001379377.1;Dbxref=GeneID:546134,GenBank:NP_001366306.1,MGI:MGI:3528937;Name=NP_001366306.1;Note=isoform 5 is encoded by transcript variant 5;gbkey=CDS;gene=Gramd2a;product=GRAM domain-containing protein 2A isoform 5;protein_id=NP_001366306.1;extra_copy_number=0
CM058249.1	Liftoff	CDS	74166742	74166846	.	+	.	ID=cds-NP_001366306.1;Parent=rna-NM_001379377.1;Dbxref=GeneID:546134,GenBank:NP_001366306.1,MGI:MGI:3528937;Name=NP_001366306.1;Note=isoform 5 is encoded by transcript variant 5;gbkey=CDS;gene=Gramd2a;product=GRAM domain-containing protein 2A isoform 5;protein_id=NP_001366306.1;extra_copy_number=0
CM058249.1	Liftoff	CDS	74167027	74167030	.	+	.	ID=cds-NP_001366306.1;Parent=rna-NM_001379377.1;Dbxref=GeneID:546134,GenBank:NP_001366306.1,MGI:MGI:3528937;Name=NP_001366306.1;Note=isoform 5 is encoded by transcript variant 5;gbkey=CDS;gene=Gramd2a;product=GRAM domain-containing protein 2A isoform 5;protein_id=NP_001366306.1;extra_copy_number=0
CM058249.1	Liftoff	mRNA	74130957	74169690	.	+	.	ID=rna-NM_001379375.1;Parent=gene-Gramd2a;Dbxref=GeneID:546134,GenBank:NM_001379375.1,MGI:MGI:3528937;Name=NM_001379375.1;gbkey=mRNA;gene=Gramd2a;product=GRAM domain containing 2A%2C transcript variant 3;tag=RefSeq Select;transcript_id=NM_001379375.1;matches_ref_protein=True;valid_ORF=True;extra_copy_number=0
CM058249.1	Liftoff	exon	74130957	74131055	.	+	.	ID=exon-NM_001379375.1-1;Parent=rna-NM_001379375.1;Dbxref=GeneID:546134,GenBank:NM_001379375.1,MGI:MGI:3528937;gbkey=mRNA;gene=Gramd2a;product=GRAM domain containing 2A%2C transcript variant 3;tag=RefSeq Select;transcript_id=NM_001379375.1;extra_copy_number=0
CM058249.1	Liftoff	exon	74158819	74158914	.	+	.	ID=exon-NM_001379375.1-2;Parent=rna-NM_001379375.1;Dbxref=GeneID:546134,GenBank:NM_001379375.1,MGI:MGI:3528937;gbkey=mRNA;gene=Gramd2a;product=GRAM domain containing 2A%2C transcript variant 3;tag=RefSeq Select;transcript_id=NM_001379375.1;extra_copy_number=0
CM058249.1	Liftoff	exon	74160271	74160328	.	+	.	ID=exon-NM_001379375.1-3;Parent=rna-NM_001379375.1;Dbxref=GeneID:546134,GenBank:NM_001379375.1,MGI:MGI:3528937;gbkey=mRNA;gene=Gramd2a;product=GRAM domain containing 2A%2C transcript variant 3;tag=RefSeq Select;transcript_id=NM_001379375.1;extra_copy_number=0
CM058249.1	Liftoff	exon	74160681	74160756	.	+	.	ID=exon-NM_001379375.1-4;Parent=rna-NM_001379375.1;Dbxref=GeneID:546134,GenBank:NM_001379375.1,MGI:MGI:3528937;gbkey=mRNA;gene=Gramd2a;product=GRAM domain containing 2A%2C transcript variant 3;tag=RefSeq Select;transcript_id=NM_001379375.1;extra_copy_number=0
CM058249.1	Liftoff	exon	74161321	74161424	.	+	.	ID=exon-NM_001379375.1-5;Parent=rna-NM_001379375.1;Dbxref=GeneID:546134,GenBank:NM_001379375.1,MGI:MGI:3528937;gbkey=mRNA;gene=Gramd2a;product=GRAM domain containing 2A%2C transcript variant 3;tag=RefSeq Select;transcript_id=NM_001379375.1;extra_copy_number=0
CM058249.1	Liftoff	exon	74161985	74162083	.	+	.	ID=exon-NM_001379375.1-6;Parent=rna-NM_001379375.1;Dbxref=GeneID:546134,GenBank:NM_001379375.1,MGI:MGI:3528937;gbkey=mRNA;gene=Gramd2a;product=GRAM domain containing 2A%2C transcript variant 3;tag=RefSeq Select;transcript_id=NM_001379375.1;extra_copy_number=0
CM058249.1	Liftoff	exon	74162364	74162435	.	+	.	ID=exon-NM_001379375.1-7;Parent=rna-NM_001379375.1;Dbxref=GeneID:546134,GenBank:NM_001379375.1,MGI:MGI:3528937;gbkey=mRNA;gene=Gramd2a;product=GRAM domain containing 2A%2C transcript variant 3;tag=RefSeq Select;transcript_id=NM_001379375.1;extra_copy_number=0
CM058249.1	Liftoff	exon	74162903	74162965	.	+	.	ID=exon-NM_001379375.1-8;Parent=rna-NM_001379375.1;Dbxref=GeneID:546134,GenBank:NM_001379375.1,MGI:MGI:3528937;gbkey=mRNA;gene=Gramd2a;product=GRAM domain containing 2A%2C transcript variant 3;tag=RefSeq Select;transcript_id=NM_001379375.1;extra_copy_number=0
CM058249.1	Liftoff	exon	74164615	74164759	.	+	.	ID=exon-NM_001379375.1-9;Parent=rna-NM_001379375.1;Dbxref=GeneID:546134,GenBank:NM_001379375.1,MGI:MGI:3528937;gbkey=mRNA;gene=Gramd2a;product=GRAM domain containing 2A%2C transcript variant 3;tag=RefSeq Select;transcript_id=NM_001379375.1;extra_copy_number=0
CM058249.1	Liftoff	exon	74164996	74165092	.	+	.	ID=exon-NM_001379375.1-10;Parent=rna-NM_001379375.1;Dbxref=GeneID:546134,GenBank:NM_001379375.1,MGI:MGI:3528937;gbkey=mRNA;gene=Gramd2a;product=GRAM domain containing 2A%2C transcript variant 3;tag=RefSeq Select;transcript_id=NM_001379375.1;extra_copy_number=0
CM058249.1	Liftoff	exon	74166742	74166846	.	+	.	ID=exon-NM_001379375.1-11;Parent=rna-NM_001379375.1;Dbxref=GeneID:546134,GenBank:NM_001379375.1,MGI:MGI:3528937;gbkey=mRNA;gene=Gramd2a;product=GRAM domain containing 2A%2C transcript variant 3;tag=RefSeq Select;transcript_id=NM_001379375.1;extra_copy_number=0
CM058249.1	Liftoff	exon	74167027	74169690	.	+	.	ID=exon-NM_001379375.1-12;Parent=rna-NM_001379375.1;Dbxref=GeneID:546134,GenBank:NM_001379375.1,MGI:MGI:3528937;gbkey=mRNA;gene=Gramd2a;product=GRAM domain containing 2A%2C transcript variant 3;tag=RefSeq Select;transcript_id=NM_001379375.1;extra_copy_number=0
CM058249.1	Liftoff	CDS	74131015	74131055	.	+	.	ID=cds-NP_001366304.1;Parent=rna-NM_001379375.1;Dbxref=GeneID:546134,GenBank:NP_001366304.1,MGI:MGI:3528937;Name=NP_001366304.1;Note=isoform 3 is encoded by transcript variant 3;gbkey=CDS;gene=Gramd2a;product=GRAM domain-containing protein 2A isoform 3;protein_id=NP_001366304.1;tag=RefSeq Select;extra_copy_number=0
CM058249.1	Liftoff	CDS	74158819	74158914	.	+	.	ID=cds-NP_001366304.1;Parent=rna-NM_001379375.1;Dbxref=GeneID:546134,GenBank:NP_001366304.1,MGI:MGI:3528937;Name=NP_001366304.1;Note=isoform 3 is encoded by transcript variant 3;gbkey=CDS;gene=Gramd2a;product=GRAM domain-containing protein 2A isoform 3;protein_id=NP_001366304.1;tag=RefSeq Select;extra_copy_number=0
CM058249.1	Liftoff	CDS	74160271	74160328	.	+	.	ID=cds-NP_001366304.1;Parent=rna-NM_001379375.1;Dbxref=GeneID:546134,GenBank:NP_001366304.1,MGI:MGI:3528937;Name=NP_001366304.1;Note=isoform 3 is encoded by transcript variant 3;gbkey=CDS;gene=Gramd2a;product=GRAM domain-containing protein 2A isoform 3;protein_id=NP_001366304.1;tag=RefSeq Select;extra_copy_number=0
CM058249.1	Liftoff	CDS	74160681	74160756	.	+	.	ID=cds-NP_001366304.1;Parent=rna-NM_001379375.1;Dbxref=GeneID:546134,GenBank:NP_001366304.1,MGI:MGI:3528937;Name=NP_001366304.1;Note=isoform 3 is encoded by transcript variant 3;gbkey=CDS;gene=Gramd2a;product=GRAM domain-containing protein 2A isoform 3;protein_id=NP_001366304.1;tag=RefSeq Select;extra_copy_number=0
CM058249.1	Liftoff	CDS	74161321	74161424	.	+	.	ID=cds-NP_001366304.1;Parent=rna-NM_001379375.1;Dbxref=GeneID:546134,GenBank:NP_001366304.1,MGI:MGI:3528937;Name=NP_001366304.1;Note=isoform 3 is encoded by transcript variant 3;gbkey=CDS;gene=Gramd2a;product=GRAM domain-containing protein 2A isoform 3;protein_id=NP_001366304.1;tag=RefSeq Select;extra_copy_number=0
CM058249.1	Liftoff	CDS	74161985	74162083	.	+	.	ID=cds-NP_001366304.1;Parent=rna-NM_001379375.1;Dbxref=GeneID:546134,GenBank:NP_001366304.1,MGI:MGI:3528937;Name=NP_001366304.1;Note=isoform 3 is encoded by transcript variant 3;gbkey=CDS;gene=Gramd2a;product=GRAM domain-containing protein 2A isoform 3;protein_id=NP_001366304.1;tag=RefSeq Select;extra_copy_number=0
CM058249.1	Liftoff	CDS	74162364	74162435	.	+	.	ID=cds-NP_001366304.1;Parent=rna-NM_001379375.1;Dbxref=GeneID:546134,GenBank:NP_001366304.1,MGI:MGI:3528937;Name=NP_001366304.1;Note=isoform 3 is encoded by transcript variant 3;gbkey=CDS;gene=Gramd2a;product=GRAM domain-containing protein 2A isoform 3;protein_id=NP_001366304.1;tag=RefSeq Select;extra_copy_number=0
CM058249.1	Liftoff	CDS	74162903	74162965	.	+	.	ID=cds-NP_001366304.1;Parent=rna-NM_001379375.1;Dbxref=GeneID:546134,GenBank:NP_001366304.1,MGI:MGI:3528937;Name=NP_001366304.1;Note=isoform 3 is encoded by transcript variant 3;gbkey=CDS;gene=Gramd2a;product=GRAM domain-containing protein 2A isoform 3;protein_id=NP_001366304.1;tag=RefSeq Select;extra_copy_number=0
CM058249.1	Liftoff	CDS	74164615	74164759	.	+	.	ID=cds-NP_001366304.1;Parent=rna-NM_001379375.1;Dbxref=GeneID:546134,GenBank:NP_001366304.1,MGI:MGI:3528937;Name=NP_001366304.1;Note=isoform 3 is encoded by transcript variant 3;gbkey=CDS;gene=Gramd2a;product=GRAM domain-containing protein 2A isoform 3;protein_id=NP_001366304.1;tag=RefSeq Select;extra_copy_number=0
CM058249.1	Liftoff	CDS	74164996	74165092	.	+	.	ID=cds-NP_001366304.1;Parent=rna-NM_001379375.1;Dbxref=GeneID:546134,GenBank:NP_001366304.1,MGI:MGI:3528937;Name=NP_001366304.1;Note=isoform 3 is encoded by transcript variant 3;gbkey=CDS;gene=Gramd2a;product=GRAM domain-containing protein 2A isoform 3;protein_id=NP_001366304.1;tag=RefSeq Select;extra_copy_number=0
CM058249.1	Liftoff	CDS	74166742	74166846	.	+	.	ID=cds-NP_001366304.1;Parent=rna-NM_001379375.1;Dbxref=GeneID:546134,GenBank:NP_001366304.1,MGI:MGI:3528937;Name=NP_001366304.1;Note=isoform 3 is encoded by transcript variant 3;gbkey=CDS;gene=Gramd2a;product=GRAM domain-containing protein 2A isoform 3;protein_id=NP_001366304.1;tag=RefSeq Select;extra_copy_number=0
CM058249.1	Liftoff	CDS	74167027	74167030	.	+	.	ID=cds-NP_001366304.1;Parent=rna-NM_001379375.1;Dbxref=GeneID:546134,GenBank:NP_001366304.1,MGI:MGI:3528937;Name=NP_001366304.1;Note=isoform 3 is encoded by transcript variant 3;gbkey=CDS;gene=Gramd2a;product=GRAM domain-containing protein 2A isoform 3;protein_id=NP_001366304.1;tag=RefSeq Select;extra_copy_number=0
CM058249.1	Liftoff	mRNA	74131000	74169690	.	+	.	ID=rna-NM_001411372.1;Parent=gene-Gramd2a;Dbxref=GeneID:546134,GenBank:NM_001411372.1,MGI:MGI:3528937;Name=NM_001411372.1;gbkey=mRNA;gene=Gramd2a;product=GRAM domain containing 2A%2C transcript variant 6;transcript_id=NM_001411372.1;matches_ref_protein=True;valid_ORF=True;extra_copy_number=0
CM058249.1	Liftoff	exon	74131000	74131055	.	+	.	ID=exon-NM_001411372.1-1;Parent=rna-NM_001411372.1;Dbxref=GeneID:546134,GenBank:NM_001411372.1,MGI:MGI:3528937;gbkey=mRNA;gene=Gramd2a;product=GRAM domain containing 2A%2C transcript variant 6;transcript_id=NM_001411372.1;extra_copy_number=0
CM058249.1	Liftoff	exon	74158819	74158914	.	+	.	ID=exon-NM_001411372.1-2;Parent=rna-NM_001411372.1;Dbxref=GeneID:546134,GenBank:NM_001411372.1,MGI:MGI:3528937;gbkey=mRNA;gene=Gramd2a;product=GRAM domain containing 2A%2C transcript variant 6;transcript_id=NM_001411372.1;extra_copy_number=0
CM058249.1	Liftoff	exon	74160271	74160328	.	+	.	ID=exon-NM_001411372.1-3;Parent=rna-NM_001411372.1;Dbxref=GeneID:546134,GenBank:NM_001411372.1,MGI:MGI:3528937;gbkey=mRNA;gene=Gramd2a;product=GRAM domain containing 2A%2C transcript variant 6;transcript_id=NM_001411372.1;extra_copy_number=0
CM058249.1	Liftoff	exon	74160681	74160756	.	+	.	ID=exon-NM_001411372.1-4;Parent=rna-NM_001411372.1;Dbxref=GeneID:546134,GenBank:NM_001411372.1,MGI:MGI:3528937;gbkey=mRNA;gene=Gramd2a;product=GRAM domain containing 2A%2C transcript variant 6;transcript_id=NM_001411372.1;extra_copy_number=0
CM058249.1	Liftoff	exon	74161321	74161424	.	+	.	ID=exon-NM_001411372.1-5;Parent=rna-NM_001411372.1;Dbxref=GeneID:546134,GenBank:NM_001411372.1,MGI:MGI:3528937;gbkey=mRNA;gene=Gramd2a;product=GRAM domain containing 2A%2C transcript variant 6;transcript_id=NM_001411372.1;extra_copy_number=0
CM058249.1	Liftoff	exon	74161985	74162083	.	+	.	ID=exon-NM_001411372.1-6;Parent=rna-NM_001411372.1;Dbxref=GeneID:546134,GenBank:NM_001411372.1,MGI:MGI:3528937;gbkey=mRNA;gene=Gramd2a;product=GRAM domain containing 2A%2C transcript variant 6;transcript_id=NM_001411372.1;extra_copy_number=0
CM058249.1	Liftoff	exon	74162364	74162435	.	+	.	ID=exon-NM_001411372.1-7;Parent=rna-NM_001411372.1;Dbxref=GeneID:546134,GenBank:NM_001411372.1,MGI:MGI:3528937;gbkey=mRNA;gene=Gramd2a;product=GRAM domain containing 2A%2C transcript variant 6;transcript_id=NM_001411372.1;extra_copy_number=0
CM058249.1	Liftoff	exon	74162903	74162998	.	+	.	ID=exon-NM_001411372.1-8;Parent=rna-NM_001411372.1;Dbxref=GeneID:546134,GenBank:NM_001411372.1,MGI:MGI:3528937;gbkey=mRNA;gene=Gramd2a;product=GRAM domain containing 2A%2C transcript variant 6;transcript_id=NM_001411372.1;extra_copy_number=0
CM058249.1	Liftoff	exon	74164615	74164759	.	+	.	ID=exon-NM_001411372.1-9;Parent=rna-NM_001411372.1;Dbxref=GeneID:546134,GenBank:NM_001411372.1,MGI:MGI:3528937;gbkey=mRNA;gene=Gramd2a;product=GRAM domain containing 2A%2C transcript variant 6;transcript_id=NM_001411372.1;extra_copy_number=0
CM058249.1	Liftoff	exon	74164996	74165092	.	+	.	ID=exon-NM_001411372.1-10;Parent=rna-NM_001411372.1;Dbxref=GeneID:546134,GenBank:NM_001411372.1,MGI:MGI:3528937;gbkey=mRNA;gene=Gramd2a;product=GRAM domain containing 2A%2C transcript variant 6;transcript_id=NM_001411372.1;extra_copy_number=0
CM058249.1	Liftoff	exon	74166742	74166846	.	+	.	ID=exon-NM_001411372.1-11;Parent=rna-NM_001411372.1;Dbxref=GeneID:546134,GenBank:NM_001411372.1,MGI:MGI:3528937;gbkey=mRNA;gene=Gramd2a;product=GRAM domain containing 2A%2C transcript variant 6;transcript_id=NM_001411372.1;extra_copy_number=0
CM058249.1	Liftoff	exon	74167027	74169690	.	+	.	ID=exon-NM_001411372.1-12;Parent=rna-NM_001411372.1;Dbxref=GeneID:546134,GenBank:NM_001411372.1,MGI:MGI:3528937;gbkey=mRNA;gene=Gramd2a;product=GRAM domain containing 2A%2C transcript variant 6;transcript_id=NM_001411372.1;extra_copy_number=0
CM058249.1	Liftoff	CDS	74131015	74131055	.	+	.	ID=cds-NP_001398301.1;Parent=rna-NM_001411372.1;Dbxref=GeneID:546134,GenBank:NP_001398301.1,MGI:MGI:3528937;Name=NP_001398301.1;Note=isoform 6 is encoded by transcript variant 6;gbkey=CDS;gene=Gramd2a;product=GRAM domain-containing protein 2A isoform 6;protein_id=NP_001398301.1;extra_copy_number=0
CM058249.1	Liftoff	CDS	74158819	74158914	.	+	.	ID=cds-NP_001398301.1;Parent=rna-NM_001411372.1;Dbxref=GeneID:546134,GenBank:NP_001398301.1,MGI:MGI:3528937;Name=NP_001398301.1;Note=isoform 6 is encoded by transcript variant 6;gbkey=CDS;gene=Gramd2a;product=GRAM domain-containing protein 2A isoform 6;protein_id=NP_001398301.1;extra_copy_number=0
CM058249.1	Liftoff	CDS	74160271	74160328	.	+	.	ID=cds-NP_001398301.1;Parent=rna-NM_001411372.1;Dbxref=GeneID:546134,GenBank:NP_001398301.1,MGI:MGI:3528937;Name=NP_001398301.1;Note=isoform 6 is encoded by transcript variant 6;gbkey=CDS;gene=Gramd2a;product=GRAM domain-containing protein 2A isoform 6;protein_id=NP_001398301.1;extra_copy_number=0
CM058249.1	Liftoff	CDS	74160681	74160756	.	+	.	ID=cds-NP_001398301.1;Parent=rna-NM_001411372.1;Dbxref=GeneID:546134,GenBank:NP_001398301.1,MGI:MGI:3528937;Name=NP_001398301.1;Note=isoform 6 is encoded by transcript variant 6;gbkey=CDS;gene=Gramd2a;product=GRAM domain-containing protein 2A isoform 6;protein_id=NP_001398301.1;extra_copy_number=0
CM058249.1	Liftoff	CDS	74161321	74161424	.	+	.	ID=cds-NP_001398301.1;Parent=rna-NM_001411372.1;Dbxref=GeneID:546134,GenBank:NP_001398301.1,MGI:MGI:3528937;Name=NP_001398301.1;Note=isoform 6 is encoded by transcript variant 6;gbkey=CDS;gene=Gramd2a;product=GRAM domain-containing protein 2A isoform 6;protein_id=NP_001398301.1;extra_copy_number=0
CM058249.1	Liftoff	CDS	74161985	74162083	.	+	.	ID=cds-NP_001398301.1;Parent=rna-NM_001411372.1;Dbxref=GeneID:546134,GenBank:NP_001398301.1,MGI:MGI:3528937;Name=NP_001398301.1;Note=isoform 6 is encoded by transcript variant 6;gbkey=CDS;gene=Gramd2a;product=GRAM domain-containing protein 2A isoform 6;protein_id=NP_001398301.1;extra_copy_number=0
CM058249.1	Liftoff	CDS	74162364	74162435	.	+	.	ID=cds-NP_001398301.1;Parent=rna-NM_001411372.1;Dbxref=GeneID:546134,GenBank:NP_001398301.1,MGI:MGI:3528937;Name=NP_001398301.1;Note=isoform 6 is encoded by transcript variant 6;gbkey=CDS;gene=Gramd2a;product=GRAM domain-containing protein 2A isoform 6;protein_id=NP_001398301.1;extra_copy_number=0
CM058249.1	Liftoff	CDS	74162903	74162998	.	+	.	ID=cds-NP_001398301.1;Parent=rna-NM_001411372.1;Dbxref=GeneID:546134,GenBank:NP_001398301.1,MGI:MGI:3528937;Name=NP_001398301.1;Note=isoform 6 is encoded by transcript variant 6;gbkey=CDS;gene=Gramd2a;product=GRAM domain-containing protein 2A isoform 6;protein_id=NP_001398301.1;extra_copy_number=0
CM058249.1	Liftoff	CDS	74164615	74164759	.	+	.	ID=cds-NP_001398301.1;Parent=rna-NM_001411372.1;Dbxref=GeneID:546134,GenBank:NP_001398301.1,MGI:MGI:3528937;Name=NP_001398301.1;Note=isoform 6 is encoded by transcript variant 6;gbkey=CDS;gene=Gramd2a;product=GRAM domain-containing protein 2A isoform 6;protein_id=NP_001398301.1;extra_copy_number=0
CM058249.1	Liftoff	CDS	74164996	74165092	.	+	.	ID=cds-NP_001398301.1;Parent=rna-NM_001411372.1;Dbxref=GeneID:546134,GenBank:NP_001398301.1,MGI:MGI:3528937;Name=NP_001398301.1;Note=isoform 6 is encoded by transcript variant 6;gbkey=CDS;gene=Gramd2a;product=GRAM domain-containing protein 2A isoform 6;protein_id=NP_001398301.1;extra_copy_number=0
CM058249.1	Liftoff	CDS	74166742	74166846	.	+	.	ID=cds-NP_001398301.1;Parent=rna-NM_001411372.1;Dbxref=GeneID:546134,GenBank:NP_001398301.1,MGI:MGI:3528937;Name=NP_001398301.1;Note=isoform 6 is encoded by transcript variant 6;gbkey=CDS;gene=Gramd2a;product=GRAM domain-containing protein 2A isoform 6;protein_id=NP_001398301.1;extra_copy_number=0
CM058249.1	Liftoff	CDS	74167027	74167030	.	+	.	ID=cds-NP_001398301.1;Parent=rna-NM_001411372.1;Dbxref=GeneID:546134,GenBank:NP_001398301.1,MGI:MGI:3528937;Name=NP_001398301.1;Note=isoform 6 is encoded by transcript variant 6;gbkey=CDS;gene=Gramd2a;product=GRAM domain-containing protein 2A isoform 6;protein_id=NP_001398301.1;extra_copy_number=0
CM058249.1	Liftoff	mRNA	74141496	74169690	.	+	.	ID=rna-XM_006511272.5;Parent=gene-Gramd2a;Dbxref=GeneID:546134,GenBank:XM_006511272.5,MGI:MGI:3528937;Name=XM_006511272.5;gbkey=mRNA;gene=Gramd2a;model_evidence=Supporting evidence includes similarity to: 4 ESTs%2C 67 long SRA reads%2C and 100%25 coverage of the annotated genomic feature by RNAseq alignments%2C including 10 samples with support for all annotated introns;product=GRAM domain containing 2A%2C transcript variant X4;transcript_id=XM_006511272.5;matches_ref_protein=True;valid_ORF=True;extra_copy_number=0
CM058249.1	Liftoff	exon	74141496	74142905	.	+	.	ID=exon-XM_006511272.5-1;Parent=rna-XM_006511272.5;Dbxref=GeneID:546134,GenBank:XM_006511272.5,MGI:MGI:3528937;gbkey=mRNA;gene=Gramd2a;product=GRAM domain containing 2A%2C transcript variant X4;transcript_id=XM_006511272.5;extra_copy_number=0
CM058249.1	Liftoff	exon	74158819	74158914	.	+	.	ID=exon-XM_006511272.5-2;Parent=rna-XM_006511272.5;Dbxref=GeneID:546134,GenBank:XM_006511272.5,MGI:MGI:3528937;gbkey=mRNA;gene=Gramd2a;product=GRAM domain containing 2A%2C transcript variant X4;transcript_id=XM_006511272.5;extra_copy_number=0
CM058249.1	Liftoff	exon	74160271	74160328	.	+	.	ID=exon-XM_006511272.5-3;Parent=rna-XM_006511272.5;Dbxref=GeneID:546134,GenBank:XM_006511272.5,MGI:MGI:3528937;gbkey=mRNA;gene=Gramd2a;product=GRAM domain containing 2A%2C transcript variant X4;transcript_id=XM_006511272.5;extra_copy_number=0
CM058249.1	Liftoff	exon	74160681	74160756	.	+	.	ID=exon-XM_006511272.5-4;Parent=rna-XM_006511272.5;Dbxref=GeneID:546134,GenBank:XM_006511272.5,MGI:MGI:3528937;gbkey=mRNA;gene=Gramd2a;product=GRAM domain containing 2A%2C transcript variant X4;transcript_id=XM_006511272.5;extra_copy_number=0
CM058249.1	Liftoff	exon	74161321	74161424	.	+	.	ID=exon-XM_006511272.5-5;Parent=rna-XM_006511272.5;Dbxref=GeneID:546134,GenBank:XM_006511272.5,MGI:MGI:3528937;gbkey=mRNA;gene=Gramd2a;product=GRAM domain containing 2A%2C transcript variant X4;transcript_id=XM_006511272.5;extra_copy_number=0
CM058249.1	Liftoff	exon	74161985	74162083	.	+	.	ID=exon-XM_006511272.5-6;Parent=rna-XM_006511272.5;Dbxref=GeneID:546134,GenBank:XM_006511272.5,MGI:MGI:3528937;gbkey=mRNA;gene=Gramd2a;product=GRAM domain containing 2A%2C transcript variant X4;transcript_id=XM_006511272.5;extra_copy_number=0
CM058249.1	Liftoff	exon	74162364	74162435	.	+	.	ID=exon-XM_006511272.5-7;Parent=rna-XM_006511272.5;Dbxref=GeneID:546134,GenBank:XM_006511272.5,MGI:MGI:3528937;gbkey=mRNA;gene=Gramd2a;product=GRAM domain containing 2A%2C transcript variant X4;transcript_id=XM_006511272.5;extra_copy_number=0
CM058249.1	Liftoff	exon	74162903	74162998	.	+	.	ID=exon-XM_006511272.5-8;Parent=rna-XM_006511272.5;Dbxref=GeneID:546134,GenBank:XM_006511272.5,MGI:MGI:3528937;gbkey=mRNA;gene=Gramd2a;product=GRAM domain containing 2A%2C transcript variant X4;transcript_id=XM_006511272.5;extra_copy_number=0
CM058249.1	Liftoff	exon	74164615	74164759	.	+	.	ID=exon-XM_006511272.5-9;Parent=rna-XM_006511272.5;Dbxref=GeneID:546134,GenBank:XM_006511272.5,MGI:MGI:3528937;gbkey=mRNA;gene=Gramd2a;product=GRAM domain containing 2A%2C transcript variant X4;transcript_id=XM_006511272.5;extra_copy_number=0
CM058249.1	Liftoff	exon	74164996	74165092	.	+	.	ID=exon-XM_006511272.5-10;Parent=rna-XM_006511272.5;Dbxref=GeneID:546134,GenBank:XM_006511272.5,MGI:MGI:3528937;gbkey=mRNA;gene=Gramd2a;product=GRAM domain containing 2A%2C transcript variant X4;transcript_id=XM_006511272.5;extra_copy_number=0
CM058249.1	Liftoff	exon	74166742	74166846	.	+	.	ID=exon-XM_006511272.5-11;Parent=rna-XM_006511272.5;Dbxref=GeneID:546134,GenBank:XM_006511272.5,MGI:MGI:3528937;gbkey=mRNA;gene=Gramd2a;product=GRAM domain containing 2A%2C transcript variant X4;transcript_id=XM_006511272.5;extra_copy_number=0
CM058249.1	Liftoff	exon	74167027	74169690	.	+	.	ID=exon-XM_006511272.5-12;Parent=rna-XM_006511272.5;Dbxref=GeneID:546134,GenBank:XM_006511272.5,MGI:MGI:3528937;gbkey=mRNA;gene=Gramd2a;product=GRAM domain containing 2A%2C transcript variant X4;transcript_id=XM_006511272.5;extra_copy_number=0
CM058249.1	Liftoff	CDS	74142871	74142905	.	+	.	ID=cds-XP_006511335.1;Parent=rna-XM_006511272.5;Dbxref=GeneID:546134,GenBank:XP_006511335.1,MGI:MGI:3528937;Name=XP_006511335.1;gbkey=CDS;gene=Gramd2a;product=GRAM domain-containing protein 2A isoform X4;protein_id=XP_006511335.1;extra_copy_number=0
CM058249.1	Liftoff	CDS	74158819	74158914	.	+	.	ID=cds-XP_006511335.1;Parent=rna-XM_006511272.5;Dbxref=GeneID:546134,GenBank:XP_006511335.1,MGI:MGI:3528937;Name=XP_006511335.1;gbkey=CDS;gene=Gramd2a;product=GRAM domain-containing protein 2A isoform X4;protein_id=XP_006511335.1;extra_copy_number=0
CM058249.1	Liftoff	CDS	74160271	74160328	.	+	.	ID=cds-XP_006511335.1;Parent=rna-XM_006511272.5;Dbxref=GeneID:546134,GenBank:XP_006511335.1,MGI:MGI:3528937;Name=XP_006511335.1;gbkey=CDS;gene=Gramd2a;product=GRAM domain-containing protein 2A isoform X4;protein_id=XP_006511335.1;extra_copy_number=0
CM058249.1	Liftoff	CDS	74160681	74160756	.	+	.	ID=cds-XP_006511335.1;Parent=rna-XM_006511272.5;Dbxref=GeneID:546134,GenBank:XP_006511335.1,MGI:MGI:3528937;Name=XP_006511335.1;gbkey=CDS;gene=Gramd2a;product=GRAM domain-containing protein 2A isoform X4;protein_id=XP_006511335.1;extra_copy_number=0
CM058249.1	Liftoff	CDS	74161321	74161424	.	+	.	ID=cds-XP_006511335.1;Parent=rna-XM_006511272.5;Dbxref=GeneID:546134,GenBank:XP_006511335.1,MGI:MGI:3528937;Name=XP_006511335.1;gbkey=CDS;gene=Gramd2a;product=GRAM domain-containing protein 2A isoform X4;protein_id=XP_006511335.1;extra_copy_number=0
CM058249.1	Liftoff	CDS	74161985	74162083	.	+	.	ID=cds-XP_006511335.1;Parent=rna-XM_006511272.5;Dbxref=GeneID:546134,GenBank:XP_006511335.1,MGI:MGI:3528937;Name=XP_006511335.1;gbkey=CDS;gene=Gramd2a;product=GRAM domain-containing protein 2A isoform X4;protein_id=XP_006511335.1;extra_copy_number=0
CM058249.1	Liftoff	CDS	74162364	74162435	.	+	.	ID=cds-XP_006511335.1;Parent=rna-XM_006511272.5;Dbxref=GeneID:546134,GenBank:XP_006511335.1,MGI:MGI:3528937;Name=XP_006511335.1;gbkey=CDS;gene=Gramd2a;product=GRAM domain-containing protein 2A isoform X4;protein_id=XP_006511335.1;extra_copy_number=0
CM058249.1	Liftoff	CDS	74162903	74162998	.	+	.	ID=cds-XP_006511335.1;Parent=rna-XM_006511272.5;Dbxref=GeneID:546134,GenBank:XP_006511335.1,MGI:MGI:3528937;Name=XP_006511335.1;gbkey=CDS;gene=Gramd2a;product=GRAM domain-containing protein 2A isoform X4;protein_id=XP_006511335.1;extra_copy_number=0
CM058249.1	Liftoff	CDS	74164615	74164759	.	+	.	ID=cds-XP_006511335.1;Parent=rna-XM_006511272.5;Dbxref=GeneID:546134,GenBank:XP_006511335.1,MGI:MGI:3528937;Name=XP_006511335.1;gbkey=CDS;gene=Gramd2a;product=GRAM domain-containing protein 2A isoform X4;protein_id=XP_006511335.1;extra_copy_number=0
CM058249.1	Liftoff	CDS	74164996	74165092	.	+	.	ID=cds-XP_006511335.1;Parent=rna-XM_006511272.5;Dbxref=GeneID:546134,GenBank:XP_006511335.1,MGI:MGI:3528937;Name=XP_006511335.1;gbkey=CDS;gene=Gramd2a;product=GRAM domain-containing protein 2A isoform X4;protein_id=XP_006511335.1;extra_copy_number=0
CM058249.1	Liftoff	CDS	74166742	74166846	.	+	.	ID=cds-XP_006511335.1;Parent=rna-XM_006511272.5;Dbxref=GeneID:546134,GenBank:XP_006511335.1,MGI:MGI:3528937;Name=XP_006511335.1;gbkey=CDS;gene=Gramd2a;product=GRAM domain-containing protein 2A isoform X4;protein_id=XP_006511335.1;extra_copy_number=0
CM058249.1	Liftoff	CDS	74167027	74167030	.	+	.	ID=cds-XP_006511335.1;Parent=rna-XM_006511272.5;Dbxref=GeneID:546134,GenBank:XP_006511335.1,MGI:MGI:3528937;Name=XP_006511335.1;gbkey=CDS;gene=Gramd2a;product=GRAM domain-containing protein 2A isoform X4;protein_id=XP_006511335.1;extra_copy_number=0
CM058249.1	Liftoff	mRNA	74158161	74166850	.	+	.	ID=rna-XM_036155119.1;Parent=gene-Gramd2a;Dbxref=GeneID:546134,GenBank:XM_036155119.1,MGI:MGI:3528937;Name=XM_036155119.1;gbkey=mRNA;gene=Gramd2a;model_evidence=Supporting evidence includes similarity to: 1 Protein%2C 5 long SRA reads%2C and 100%25 coverage of the annotated genomic feature by RNAseq alignments%2C including 5 samples with support for all annotated introns;product=GRAM domain containing 2A%2C transcript variant X2;transcript_id=XM_036155119.1;matches_ref_protein=True;valid_ORF=True;extra_copy_number=0
CM058249.1	Liftoff	exon	74158161	74158578	.	+	.	ID=exon-XM_036155119.1-1;Parent=rna-XM_036155119.1;Dbxref=GeneID:546134,GenBank:XM_036155119.1,MGI:MGI:3528937;gbkey=mRNA;gene=Gramd2a;product=GRAM domain containing 2A%2C transcript variant X2;transcript_id=XM_036155119.1;extra_copy_number=0
CM058249.1	Liftoff	exon	74158819	74158914	.	+	.	ID=exon-XM_036155119.1-2;Parent=rna-XM_036155119.1;Dbxref=GeneID:546134,GenBank:XM_036155119.1,MGI:MGI:3528937;gbkey=mRNA;gene=Gramd2a;product=GRAM domain containing 2A%2C transcript variant X2;transcript_id=XM_036155119.1;extra_copy_number=0
CM058249.1	Liftoff	exon	74160271	74160328	.	+	.	ID=exon-XM_036155119.1-3;Parent=rna-XM_036155119.1;Dbxref=GeneID:546134,GenBank:XM_036155119.1,MGI:MGI:3528937;gbkey=mRNA;gene=Gramd2a;product=GRAM domain containing 2A%2C transcript variant X2;transcript_id=XM_036155119.1;extra_copy_number=0
CM058249.1	Liftoff	exon	74160681	74160756	.	+	.	ID=exon-XM_036155119.1-4;Parent=rna-XM_036155119.1;Dbxref=GeneID:546134,GenBank:XM_036155119.1,MGI:MGI:3528937;gbkey=mRNA;gene=Gramd2a;product=GRAM domain containing 2A%2C transcript variant X2;transcript_id=XM_036155119.1;extra_copy_number=0
CM058249.1	Liftoff	exon	74161321	74161424	.	+	.	ID=exon-XM_036155119.1-5;Parent=rna-XM_036155119.1;Dbxref=GeneID:546134,GenBank:XM_036155119.1,MGI:MGI:3528937;gbkey=mRNA;gene=Gramd2a;product=GRAM domain containing 2A%2C transcript variant X2;transcript_id=XM_036155119.1;extra_copy_number=0
CM058249.1	Liftoff	exon	74161985	74162083	.	+	.	ID=exon-XM_036155119.1-6;Parent=rna-XM_036155119.1;Dbxref=GeneID:546134,GenBank:XM_036155119.1,MGI:MGI:3528937;gbkey=mRNA;gene=Gramd2a;product=GRAM domain containing 2A%2C transcript variant X2;transcript_id=XM_036155119.1;extra_copy_number=0
CM058249.1	Liftoff	exon	74162364	74162435	.	+	.	ID=exon-XM_036155119.1-7;Parent=rna-XM_036155119.1;Dbxref=GeneID:546134,GenBank:XM_036155119.1,MGI:MGI:3528937;gbkey=mRNA;gene=Gramd2a;product=GRAM domain containing 2A%2C transcript variant X2;transcript_id=XM_036155119.1;extra_copy_number=0
CM058249.1	Liftoff	exon	74162903	74162998	.	+	.	ID=exon-XM_036155119.1-8;Parent=rna-XM_036155119.1;Dbxref=GeneID:546134,GenBank:XM_036155119.1,MGI:MGI:3528937;gbkey=mRNA;gene=Gramd2a;product=GRAM domain containing 2A%2C transcript variant X2;transcript_id=XM_036155119.1;extra_copy_number=0
CM058249.1	Liftoff	exon	74164615	74164759	.	+	.	ID=exon-XM_036155119.1-9;Parent=rna-XM_036155119.1;Dbxref=GeneID:546134,GenBank:XM_036155119.1,MGI:MGI:3528937;gbkey=mRNA;gene=Gramd2a;product=GRAM domain containing 2A%2C transcript variant X2;transcript_id=XM_036155119.1;extra_copy_number=0
CM058249.1	Liftoff	exon	74164996	74165092	.	+	.	ID=exon-XM_036155119.1-10;Parent=rna-XM_036155119.1;Dbxref=GeneID:546134,GenBank:XM_036155119.1,MGI:MGI:3528937;gbkey=mRNA;gene=Gramd2a;product=GRAM domain containing 2A%2C transcript variant X2;transcript_id=XM_036155119.1;extra_copy_number=0
CM058249.1	Liftoff	exon	74166742	74166850	.	+	.	ID=exon-XM_036155119.1-11;Parent=rna-XM_036155119.1;Dbxref=GeneID:546134,GenBank:XM_036155119.1,MGI:MGI:3528937;gbkey=mRNA;gene=Gramd2a;product=GRAM domain containing 2A%2C transcript variant X2;transcript_id=XM_036155119.1;extra_copy_number=0
CM058249.1	Liftoff	CDS	74158535	74158578	.	+	.	ID=cds-XP_036011012.1;Parent=rna-XM_036155119.1;Dbxref=GeneID:546134,GenBank:XP_036011012.1,MGI:MGI:3528937;Name=XP_036011012.1;gbkey=CDS;gene=Gramd2a;product=GRAM domain-containing protein 2A isoform X2;protein_id=XP_036011012.1;extra_copy_number=0
CM058249.1	Liftoff	CDS	74158819	74158914	.	+	.	ID=cds-XP_036011012.1;Parent=rna-XM_036155119.1;Dbxref=GeneID:546134,GenBank:XP_036011012.1,MGI:MGI:3528937;Name=XP_036011012.1;gbkey=CDS;gene=Gramd2a;product=GRAM domain-containing protein 2A isoform X2;protein_id=XP_036011012.1;extra_copy_number=0
CM058249.1	Liftoff	CDS	74160271	74160328	.	+	.	ID=cds-XP_036011012.1;Parent=rna-XM_036155119.1;Dbxref=GeneID:546134,GenBank:XP_036011012.1,MGI:MGI:3528937;Name=XP_036011012.1;gbkey=CDS;gene=Gramd2a;product=GRAM domain-containing protein 2A isoform X2;protein_id=XP_036011012.1;extra_copy_number=0
CM058249.1	Liftoff	CDS	74160681	74160756	.	+	.	ID=cds-XP_036011012.1;Parent=rna-XM_036155119.1;Dbxref=GeneID:546134,GenBank:XP_036011012.1,MGI:MGI:3528937;Name=XP_036011012.1;gbkey=CDS;gene=Gramd2a;product=GRAM domain-containing protein 2A isoform X2;protein_id=XP_036011012.1;extra_copy_number=0
CM058249.1	Liftoff	CDS	74161321	74161424	.	+	.	ID=cds-XP_036011012.1;Parent=rna-XM_036155119.1;Dbxref=GeneID:546134,GenBank:XP_036011012.1,MGI:MGI:3528937;Name=XP_036011012.1;gbkey=CDS;gene=Gramd2a;product=GRAM domain-containing protein 2A isoform X2;protein_id=XP_036011012.1;extra_copy_number=0
CM058249.1	Liftoff	CDS	74161985	74162083	.	+	.	ID=cds-XP_036011012.1;Parent=rna-XM_036155119.1;Dbxref=GeneID:546134,GenBank:XP_036011012.1,MGI:MGI:3528937;Name=XP_036011012.1;gbkey=CDS;gene=Gramd2a;product=GRAM domain-containing protein 2A isoform X2;protein_id=XP_036011012.1;extra_copy_number=0
CM058249.1	Liftoff	CDS	74162364	74162435	.	+	.	ID=cds-XP_036011012.1;Parent=rna-XM_036155119.1;Dbxref=GeneID:546134,GenBank:XP_036011012.1,MGI:MGI:3528937;Name=XP_036011012.1;gbkey=CDS;gene=Gramd2a;product=GRAM domain-containing protein 2A isoform X2;protein_id=XP_036011012.1;extra_copy_number=0
CM058249.1	Liftoff	CDS	74162903	74162998	.	+	.	ID=cds-XP_036011012.1;Parent=rna-XM_036155119.1;Dbxref=GeneID:546134,GenBank:XP_036011012.1,MGI:MGI:3528937;Name=XP_036011012.1;gbkey=CDS;gene=Gramd2a;product=GRAM domain-containing protein 2A isoform X2;protein_id=XP_036011012.1;extra_copy_number=0
CM058249.1	Liftoff	CDS	74164615	74164759	.	+	.	ID=cds-XP_036011012.1;Parent=rna-XM_036155119.1;Dbxref=GeneID:546134,GenBank:XP_036011012.1,MGI:MGI:3528937;Name=XP_036011012.1;gbkey=CDS;gene=Gramd2a;product=GRAM domain-containing protein 2A isoform X2;protein_id=XP_036011012.1;extra_copy_number=0
CM058249.1	Liftoff	CDS	74164996	74165092	.	+	.	ID=cds-XP_036011012.1;Parent=rna-XM_036155119.1;Dbxref=GeneID:546134,GenBank:XP_036011012.1,MGI:MGI:3528937;Name=XP_036011012.1;gbkey=CDS;gene=Gramd2a;product=GRAM domain-containing protein 2A isoform X2;protein_id=XP_036011012.1;extra_copy_number=0
CM058249.1	Liftoff	CDS	74166742	74166850	.	+	.	ID=cds-XP_036011012.1;Parent=rna-XM_036155119.1;Dbxref=GeneID:546134,GenBank:XP_036011012.1,MGI:MGI:3528937;Name=XP_036011012.1;gbkey=CDS;gene=Gramd2a;product=GRAM domain-containing protein 2A isoform X2;protein_id=XP_036011012.1;extra_copy_number=0
CM058249.1	Liftoff	mRNA	74158177	74169690	.	+	.	ID=rna-XM_006511270.4;Parent=gene-Gramd2a;Dbxref=GeneID:546134,GenBank:XM_006511270.4,MGI:MGI:3528937;Name=XM_006511270.4;gbkey=mRNA;gene=Gramd2a;model_evidence=Supporting evidence includes similarity to: 4 ESTs%2C 66 long SRA reads%2C and 100%25 coverage of the annotated genomic feature by RNAseq alignments%2C including 5 samples with support for all annotated introns;product=GRAM domain containing 2A%2C transcript variant X1;transcript_id=XM_006511270.4;matches_ref_protein=True;valid_ORF=True;extra_copy_number=0
CM058249.1	Liftoff	exon	74158177	74158578	.	+	.	ID=exon-XM_006511270.4-1;Parent=rna-XM_006511270.4;Dbxref=GeneID:546134,GenBank:XM_006511270.4,MGI:MGI:3528937;gbkey=mRNA;gene=Gramd2a;product=GRAM domain containing 2A%2C transcript variant X1;transcript_id=XM_006511270.4;extra_copy_number=0
CM058249.1	Liftoff	exon	74158819	74158914	.	+	.	ID=exon-XM_006511270.4-2;Parent=rna-XM_006511270.4;Dbxref=GeneID:546134,GenBank:XM_006511270.4,MGI:MGI:3528937;gbkey=mRNA;gene=Gramd2a;product=GRAM domain containing 2A%2C transcript variant X1;transcript_id=XM_006511270.4;extra_copy_number=0
CM058249.1	Liftoff	exon	74160271	74160328	.	+	.	ID=exon-XM_006511270.4-3;Parent=rna-XM_006511270.4;Dbxref=GeneID:546134,GenBank:XM_006511270.4,MGI:MGI:3528937;gbkey=mRNA;gene=Gramd2a;product=GRAM domain containing 2A%2C transcript variant X1;transcript_id=XM_006511270.4;extra_copy_number=0
CM058249.1	Liftoff	exon	74160681	74160756	.	+	.	ID=exon-XM_006511270.4-4;Parent=rna-XM_006511270.4;Dbxref=GeneID:546134,GenBank:XM_006511270.4,MGI:MGI:3528937;gbkey=mRNA;gene=Gramd2a;product=GRAM domain containing 2A%2C transcript variant X1;transcript_id=XM_006511270.4;extra_copy_number=0
CM058249.1	Liftoff	exon	74161321	74161424	.	+	.	ID=exon-XM_006511270.4-5;Parent=rna-XM_006511270.4;Dbxref=GeneID:546134,GenBank:XM_006511270.4,MGI:MGI:3528937;gbkey=mRNA;gene=Gramd2a;product=GRAM domain containing 2A%2C transcript variant X1;transcript_id=XM_006511270.4;extra_copy_number=0
CM058249.1	Liftoff	exon	74161985	74162083	.	+	.	ID=exon-XM_006511270.4-6;Parent=rna-XM_006511270.4;Dbxref=GeneID:546134,GenBank:XM_006511270.4,MGI:MGI:3528937;gbkey=mRNA;gene=Gramd2a;product=GRAM domain containing 2A%2C transcript variant X1;transcript_id=XM_006511270.4;extra_copy_number=0
CM058249.1	Liftoff	exon	74162364	74162435	.	+	.	ID=exon-XM_006511270.4-7;Parent=rna-XM_006511270.4;Dbxref=GeneID:546134,GenBank:XM_006511270.4,MGI:MGI:3528937;gbkey=mRNA;gene=Gramd2a;product=GRAM domain containing 2A%2C transcript variant X1;transcript_id=XM_006511270.4;extra_copy_number=0
CM058249.1	Liftoff	exon	74162903	74162998	.	+	.	ID=exon-XM_006511270.4-8;Parent=rna-XM_006511270.4;Dbxref=GeneID:546134,GenBank:XM_006511270.4,MGI:MGI:3528937;gbkey=mRNA;gene=Gramd2a;product=GRAM domain containing 2A%2C transcript variant X1;transcript_id=XM_006511270.4;extra_copy_number=0
CM058249.1	Liftoff	exon	74164615	74164759	.	+	.	ID=exon-XM_006511270.4-9;Parent=rna-XM_006511270.4;Dbxref=GeneID:546134,GenBank:XM_006511270.4,MGI:MGI:3528937;gbkey=mRNA;gene=Gramd2a;product=GRAM domain containing 2A%2C transcript variant X1;transcript_id=XM_006511270.4;extra_copy_number=0
CM058249.1	Liftoff	exon	74164996	74165092	.	+	.	ID=exon-XM_006511270.4-10;Parent=rna-XM_006511270.4;Dbxref=GeneID:546134,GenBank:XM_006511270.4,MGI:MGI:3528937;gbkey=mRNA;gene=Gramd2a;product=GRAM domain containing 2A%2C transcript variant X1;transcript_id=XM_006511270.4;extra_copy_number=0
CM058249.1	Liftoff	exon	74166742	74166846	.	+	.	ID=exon-XM_006511270.4-11;Parent=rna-XM_006511270.4;Dbxref=GeneID:546134,GenBank:XM_006511270.4,MGI:MGI:3528937;gbkey=mRNA;gene=Gramd2a;product=GRAM domain containing 2A%2C transcript variant X1;transcript_id=XM_006511270.4;extra_copy_number=0
CM058249.1	Liftoff	exon	74167027	74169690	.	+	.	ID=exon-XM_006511270.4-12;Parent=rna-XM_006511270.4;Dbxref=GeneID:546134,GenBank:XM_006511270.4,MGI:MGI:3528937;gbkey=mRNA;gene=Gramd2a;product=GRAM domain containing 2A%2C transcript variant X1;transcript_id=XM_006511270.4;extra_copy_number=0
CM058249.1	Liftoff	CDS	74158535	74158578	.	+	.	ID=cds-XP_006511333.1;Parent=rna-XM_006511270.4;Dbxref=GeneID:546134,GenBank:XP_006511333.1,MGI:MGI:3528937;Name=XP_006511333.1;gbkey=CDS;gene=Gramd2a;product=GRAM domain-containing protein 2A isoform X1;protein_id=XP_006511333.1;extra_copy_number=0
CM058249.1	Liftoff	CDS	74158819	74158914	.	+	.	ID=cds-XP_006511333.1;Parent=rna-XM_006511270.4;Dbxref=GeneID:546134,GenBank:XP_006511333.1,MGI:MGI:3528937;Name=XP_006511333.1;gbkey=CDS;gene=Gramd2a;product=GRAM domain-containing protein 2A isoform X1;protein_id=XP_006511333.1;extra_copy_number=0
CM058249.1	Liftoff	CDS	74160271	74160328	.	+	.	ID=cds-XP_006511333.1;Parent=rna-XM_006511270.4;Dbxref=GeneID:546134,GenBank:XP_006511333.1,MGI:MGI:3528937;Name=XP_006511333.1;gbkey=CDS;gene=Gramd2a;product=GRAM domain-containing protein 2A isoform X1;protein_id=XP_006511333.1;extra_copy_number=0
CM058249.1	Liftoff	CDS	74160681	74160756	.	+	.	ID=cds-XP_006511333.1;Parent=rna-XM_006511270.4;Dbxref=GeneID:546134,GenBank:XP_006511333.1,MGI:MGI:3528937;Name=XP_006511333.1;gbkey=CDS;gene=Gramd2a;product=GRAM domain-containing protein 2A isoform X1;protein_id=XP_006511333.1;extra_copy_number=0
CM058249.1	Liftoff	CDS	74161321	74161424	.	+	.	ID=cds-XP_006511333.1;Parent=rna-XM_006511270.4;Dbxref=GeneID:546134,GenBank:XP_006511333.1,MGI:MGI:3528937;Name=XP_006511333.1;gbkey=CDS;gene=Gramd2a;product=GRAM domain-containing protein 2A isoform X1;protein_id=XP_006511333.1;extra_copy_number=0
CM058249.1	Liftoff	CDS	74161985	74162083	.	+	.	ID=cds-XP_006511333.1;Parent=rna-XM_006511270.4;Dbxref=GeneID:546134,GenBank:XP_006511333.1,MGI:MGI:3528937;Name=XP_006511333.1;gbkey=CDS;gene=Gramd2a;product=GRAM domain-containing protein 2A isoform X1;protein_id=XP_006511333.1;extra_copy_number=0
CM058249.1	Liftoff	CDS	74162364	74162435	.	+	.	ID=cds-XP_006511333.1;Parent=rna-XM_006511270.4;Dbxref=GeneID:546134,GenBank:XP_006511333.1,MGI:MGI:3528937;Name=XP_006511333.1;gbkey=CDS;gene=Gramd2a;product=GRAM domain-containing protein 2A isoform X1;protein_id=XP_006511333.1;extra_copy_number=0
CM058249.1	Liftoff	CDS	74162903	74162998	.	+	.	ID=cds-XP_006511333.1;Parent=rna-XM_006511270.4;Dbxref=GeneID:546134,GenBank:XP_006511333.1,MGI:MGI:3528937;Name=XP_006511333.1;gbkey=CDS;gene=Gramd2a;product=GRAM domain-containing protein 2A isoform X1;protein_id=XP_006511333.1;extra_copy_number=0
CM058249.1	Liftoff	CDS	74164615	74164759	.	+	.	ID=cds-XP_006511333.1;Parent=rna-XM_006511270.4;Dbxref=GeneID:546134,GenBank:XP_006511333.1,MGI:MGI:3528937;Name=XP_006511333.1;gbkey=CDS;gene=Gramd2a;product=GRAM domain-containing protein 2A isoform X1;protein_id=XP_006511333.1;extra_copy_number=0
CM058249.1	Liftoff	CDS	74164996	74165092	.	+	.	ID=cds-XP_006511333.1;Parent=rna-XM_006511270.4;Dbxref=GeneID:546134,GenBank:XP_006511333.1,MGI:MGI:3528937;Name=XP_006511333.1;gbkey=CDS;gene=Gramd2a;product=GRAM domain-containing protein 2A isoform X1;protein_id=XP_006511333.1;extra_copy_number=0
CM058249.1	Liftoff	CDS	74166742	74166846	.	+	.	ID=cds-XP_006511333.1;Parent=rna-XM_006511270.4;Dbxref=GeneID:546134,GenBank:XP_006511333.1,MGI:MGI:3528937;Name=XP_006511333.1;gbkey=CDS;gene=Gramd2a;product=GRAM domain-containing protein 2A isoform X1;protein_id=XP_006511333.1;extra_copy_number=0
CM058249.1	Liftoff	CDS	74167027	74167030	.	+	.	ID=cds-XP_006511333.1;Parent=rna-XM_006511270.4;Dbxref=GeneID:546134,GenBank:XP_006511333.1,MGI:MGI:3528937;Name=XP_006511333.1;gbkey=CDS;gene=Gramd2a;product=GRAM domain-containing protein 2A isoform X1;protein_id=XP_006511333.1;extra_copy_number=0
CM058249.1	Liftoff	mRNA	74158456	74169692	.	+	.	ID=rna-NM_001357686.1;Parent=gene-Gramd2a;Dbxref=GeneID:546134,GenBank:NM_001357686.1,MGI:MGI:3528937;Name=NM_001357686.1;gbkey=mRNA;gene=Gramd2a;product=GRAM domain containing 2A%2C transcript variant 1;transcript_id=NM_001357686.1;matches_ref_protein=True;valid_ORF=True;extra_copy_number=0
CM058249.1	Liftoff	exon	74158456	74158578	.	+	.	ID=exon-NM_001357686.1-1;Parent=rna-NM_001357686.1;Dbxref=GeneID:546134,GenBank:NM_001357686.1,MGI:MGI:3528937;gbkey=mRNA;gene=Gramd2a;product=GRAM domain containing 2A%2C transcript variant 1;transcript_id=NM_001357686.1;extra_copy_number=0
CM058249.1	Liftoff	exon	74158819	74158914	.	+	.	ID=exon-NM_001357686.1-2;Parent=rna-NM_001357686.1;Dbxref=GeneID:546134,GenBank:NM_001357686.1,MGI:MGI:3528937;gbkey=mRNA;gene=Gramd2a;product=GRAM domain containing 2A%2C transcript variant 1;transcript_id=NM_001357686.1;extra_copy_number=0
CM058249.1	Liftoff	exon	74160271	74160328	.	+	.	ID=exon-NM_001357686.1-3;Parent=rna-NM_001357686.1;Dbxref=GeneID:546134,GenBank:NM_001357686.1,MGI:MGI:3528937;gbkey=mRNA;gene=Gramd2a;product=GRAM domain containing 2A%2C transcript variant 1;transcript_id=NM_001357686.1;extra_copy_number=0
CM058249.1	Liftoff	exon	74160681	74160756	.	+	.	ID=exon-NM_001357686.1-4;Parent=rna-NM_001357686.1;Dbxref=GeneID:546134,GenBank:NM_001357686.1,MGI:MGI:3528937;gbkey=mRNA;gene=Gramd2a;product=GRAM domain containing 2A%2C transcript variant 1;transcript_id=NM_001357686.1;extra_copy_number=0
CM058249.1	Liftoff	exon	74161321	74161424	.	+	.	ID=exon-NM_001357686.1-5;Parent=rna-NM_001357686.1;Dbxref=GeneID:546134,GenBank:NM_001357686.1,MGI:MGI:3528937;gbkey=mRNA;gene=Gramd2a;product=GRAM domain containing 2A%2C transcript variant 1;transcript_id=NM_001357686.1;extra_copy_number=0
CM058249.1	Liftoff	exon	74161985	74162083	.	+	.	ID=exon-NM_001357686.1-6;Parent=rna-NM_001357686.1;Dbxref=GeneID:546134,GenBank:NM_001357686.1,MGI:MGI:3528937;gbkey=mRNA;gene=Gramd2a;product=GRAM domain containing 2A%2C transcript variant 1;transcript_id=NM_001357686.1;extra_copy_number=0
CM058249.1	Liftoff	exon	74162364	74162435	.	+	.	ID=exon-NM_001357686.1-7;Parent=rna-NM_001357686.1;Dbxref=GeneID:546134,GenBank:NM_001357686.1,MGI:MGI:3528937;gbkey=mRNA;gene=Gramd2a;product=GRAM domain containing 2A%2C transcript variant 1;transcript_id=NM_001357686.1;extra_copy_number=0
CM058249.1	Liftoff	exon	74162903	74162965	.	+	.	ID=exon-NM_001357686.1-8;Parent=rna-NM_001357686.1;Dbxref=GeneID:546134,GenBank:NM_001357686.1,MGI:MGI:3528937;gbkey=mRNA;gene=Gramd2a;product=GRAM domain containing 2A%2C transcript variant 1;transcript_id=NM_001357686.1;extra_copy_number=0
CM058249.1	Liftoff	exon	74164615	74164759	.	+	.	ID=exon-NM_001357686.1-9;Parent=rna-NM_001357686.1;Dbxref=GeneID:546134,GenBank:NM_001357686.1,MGI:MGI:3528937;gbkey=mRNA;gene=Gramd2a;product=GRAM domain containing 2A%2C transcript variant 1;transcript_id=NM_001357686.1;extra_copy_number=0
CM058249.1	Liftoff	exon	74164996	74165092	.	+	.	ID=exon-NM_001357686.1-10;Parent=rna-NM_001357686.1;Dbxref=GeneID:546134,GenBank:NM_001357686.1,MGI:MGI:3528937;gbkey=mRNA;gene=Gramd2a;product=GRAM domain containing 2A%2C transcript variant 1;transcript_id=NM_001357686.1;extra_copy_number=0
CM058249.1	Liftoff	exon	74166742	74166846	.	+	.	ID=exon-NM_001357686.1-11;Parent=rna-NM_001357686.1;Dbxref=GeneID:546134,GenBank:NM_001357686.1,MGI:MGI:3528937;gbkey=mRNA;gene=Gramd2a;product=GRAM domain containing 2A%2C transcript variant 1;transcript_id=NM_001357686.1;extra_copy_number=0
CM058249.1	Liftoff	exon	74167027	74169692	.	+	.	ID=exon-NM_001357686.1-12;Parent=rna-NM_001357686.1;Dbxref=GeneID:546134,GenBank:NM_001357686.1,MGI:MGI:3528937;gbkey=mRNA;gene=Gramd2a;product=GRAM domain containing 2A%2C transcript variant 1;transcript_id=NM_001357686.1;extra_copy_number=0
CM058249.1	Liftoff	CDS	74158535	74158578	.	+	.	ID=cds-NP_001344615.1;Parent=rna-NM_001357686.1;Dbxref=CCDS:CCDS90587.1,GeneID:546134,GenBank:NP_001344615.1,MGI:MGI:3528937;Name=NP_001344615.1;Note=isoform 1 is encoded by transcript variant 1;gbkey=CDS;gene=Gramd2a;product=GRAM domain-containing protein 2A isoform 1;protein_id=NP_001344615.1;extra_copy_number=0
CM058249.1	Liftoff	CDS	74158819	74158914	.	+	.	ID=cds-NP_001344615.1;Parent=rna-NM_001357686.1;Dbxref=CCDS:CCDS90587.1,GeneID:546134,GenBank:NP_001344615.1,MGI:MGI:3528937;Name=NP_001344615.1;Note=isoform 1 is encoded by transcript variant 1;gbkey=CDS;gene=Gramd2a;product=GRAM domain-containing protein 2A isoform 1;protein_id=NP_001344615.1;extra_copy_number=0
CM058249.1	Liftoff	CDS	74160271	74160328	.	+	.	ID=cds-NP_001344615.1;Parent=rna-NM_001357686.1;Dbxref=CCDS:CCDS90587.1,GeneID:546134,GenBank:NP_001344615.1,MGI:MGI:3528937;Name=NP_001344615.1;Note=isoform 1 is encoded by transcript variant 1;gbkey=CDS;gene=Gramd2a;product=GRAM domain-containing protein 2A isoform 1;protein_id=NP_001344615.1;extra_copy_number=0
CM058249.1	Liftoff	CDS	74160681	74160756	.	+	.	ID=cds-NP_001344615.1;Parent=rna-NM_001357686.1;Dbxref=CCDS:CCDS90587.1,GeneID:546134,GenBank:NP_001344615.1,MGI:MGI:3528937;Name=NP_001344615.1;Note=isoform 1 is encoded by transcript variant 1;gbkey=CDS;gene=Gramd2a;product=GRAM domain-containing protein 2A isoform 1;protein_id=NP_001344615.1;extra_copy_number=0
CM058249.1	Liftoff	CDS	74161321	74161424	.	+	.	ID=cds-NP_001344615.1;Parent=rna-NM_001357686.1;Dbxref=CCDS:CCDS90587.1,GeneID:546134,GenBank:NP_001344615.1,MGI:MGI:3528937;Name=NP_001344615.1;Note=isoform 1 is encoded by transcript variant 1;gbkey=CDS;gene=Gramd2a;product=GRAM domain-containing protein 2A isoform 1;protein_id=NP_001344615.1;extra_copy_number=0
CM058249.1	Liftoff	CDS	74161985	74162083	.	+	.	ID=cds-NP_001344615.1;Parent=rna-NM_001357686.1;Dbxref=CCDS:CCDS90587.1,GeneID:546134,GenBank:NP_001344615.1,MGI:MGI:3528937;Name=NP_001344615.1;Note=isoform 1 is encoded by transcript variant 1;gbkey=CDS;gene=Gramd2a;product=GRAM domain-containing protein 2A isoform 1;protein_id=NP_001344615.1;extra_copy_number=0
CM058249.1	Liftoff	CDS	74162364	74162435	.	+	.	ID=cds-NP_001344615.1;Parent=rna-NM_001357686.1;Dbxref=CCDS:CCDS90587.1,GeneID:546134,GenBank:NP_001344615.1,MGI:MGI:3528937;Name=NP_001344615.1;Note=isoform 1 is encoded by transcript variant 1;gbkey=CDS;gene=Gramd2a;product=GRAM domain-containing protein 2A isoform 1;protein_id=NP_001344615.1;extra_copy_number=0
CM058249.1	Liftoff	CDS	74162903	74162965	.	+	.	ID=cds-NP_001344615.1;Parent=rna-NM_001357686.1;Dbxref=CCDS:CCDS90587.1,GeneID:546134,GenBank:NP_001344615.1,MGI:MGI:3528937;Name=NP_001344615.1;Note=isoform 1 is encoded by transcript variant 1;gbkey=CDS;gene=Gramd2a;product=GRAM domain-containing protein 2A isoform 1;protein_id=NP_001344615.1;extra_copy_number=0
CM058249.1	Liftoff	CDS	74164615	74164759	.	+	.	ID=cds-NP_001344615.1;Parent=rna-NM_001357686.1;Dbxref=CCDS:CCDS90587.1,GeneID:546134,GenBank:NP_001344615.1,MGI:MGI:3528937;Name=NP_001344615.1;Note=isoform 1 is encoded by transcript variant 1;gbkey=CDS;gene=Gramd2a;product=GRAM domain-containing protein 2A isoform 1;protein_id=NP_001344615.1;extra_copy_number=0
CM058249.1	Liftoff	CDS	74164996	74165092	.	+	.	ID=cds-NP_001344615.1;Parent=rna-NM_001357686.1;Dbxref=CCDS:CCDS90587.1,GeneID:546134,GenBank:NP_001344615.1,MGI:MGI:3528937;Name=NP_001344615.1;Note=isoform 1 is encoded by transcript variant 1;gbkey=CDS;gene=Gramd2a;product=GRAM domain-containing protein 2A isoform 1;protein_id=NP_001344615.1;extra_copy_number=0
CM058249.1	Liftoff	CDS	74166742	74166846	.	+	.	ID=cds-NP_001344615.1;Parent=rna-NM_001357686.1;Dbxref=CCDS:CCDS90587.1,GeneID:546134,GenBank:NP_001344615.1,MGI:MGI:3528937;Name=NP_001344615.1;Note=isoform 1 is encoded by transcript variant 1;gbkey=CDS;gene=Gramd2a;product=GRAM domain-containing protein 2A isoform 1;protein_id=NP_001344615.1;extra_copy_number=0
CM058249.1	Liftoff	CDS	74167027	74167030	.	+	.	ID=cds-NP_001344615.1;Parent=rna-NM_001357686.1;Dbxref=CCDS:CCDS90587.1,GeneID:546134,GenBank:NP_001344615.1,MGI:MGI:3528937;Name=NP_001344615.1;Note=isoform 1 is encoded by transcript variant 1;gbkey=CDS;gene=Gramd2a;product=GRAM domain-containing protein 2A isoform 1;protein_id=NP_001344615.1;extra_copy_number=0
CM058249.1	Liftoff	mRNA	74158583	74169692	.	+	.	ID=rna-NM_001033498.2;Parent=gene-Gramd2a;Dbxref=GeneID:546134,GenBank:NM_001033498.2,MGI:MGI:3528937;Name=NM_001033498.2;gbkey=mRNA;gene=Gramd2a;product=GRAM domain containing 2A%2C transcript variant 2;transcript_id=NM_001033498.2;matches_ref_protein=True;valid_ORF=True;extra_copy_number=0
CM058249.1	Liftoff	exon	74158583	74158914	.	+	.	ID=exon-NM_001033498.2-1;Parent=rna-NM_001033498.2;Dbxref=GeneID:546134,GenBank:NM_001033498.2,MGI:MGI:3528937;gbkey=mRNA;gene=Gramd2a;product=GRAM domain containing 2A%2C transcript variant 2;transcript_id=NM_001033498.2;extra_copy_number=0
CM058249.1	Liftoff	exon	74160271	74160328	.	+	.	ID=exon-NM_001033498.2-2;Parent=rna-NM_001033498.2;Dbxref=GeneID:546134,GenBank:NM_001033498.2,MGI:MGI:3528937;gbkey=mRNA;gene=Gramd2a;product=GRAM domain containing 2A%2C transcript variant 2;transcript_id=NM_001033498.2;extra_copy_number=0
CM058249.1	Liftoff	exon	74160681	74160756	.	+	.	ID=exon-NM_001033498.2-3;Parent=rna-NM_001033498.2;Dbxref=GeneID:546134,GenBank:NM_001033498.2,MGI:MGI:3528937;gbkey=mRNA;gene=Gramd2a;product=GRAM domain containing 2A%2C transcript variant 2;transcript_id=NM_001033498.2;extra_copy_number=0
CM058249.1	Liftoff	exon	74161321	74161424	.	+	.	ID=exon-NM_001033498.2-4;Parent=rna-NM_001033498.2;Dbxref=GeneID:546134,GenBank:NM_001033498.2,MGI:MGI:3528937;gbkey=mRNA;gene=Gramd2a;product=GRAM domain containing 2A%2C transcript variant 2;transcript_id=NM_001033498.2;extra_copy_number=0
CM058249.1	Liftoff	exon	74161985	74162083	.	+	.	ID=exon-NM_001033498.2-5;Parent=rna-NM_001033498.2;Dbxref=GeneID:546134,GenBank:NM_001033498.2,MGI:MGI:3528937;gbkey=mRNA;gene=Gramd2a;product=GRAM domain containing 2A%2C transcript variant 2;transcript_id=NM_001033498.2;extra_copy_number=0
CM058249.1	Liftoff	exon	74162364	74162435	.	+	.	ID=exon-NM_001033498.2-6;Parent=rna-NM_001033498.2;Dbxref=GeneID:546134,GenBank:NM_001033498.2,MGI:MGI:3528937;gbkey=mRNA;gene=Gramd2a;product=GRAM domain containing 2A%2C transcript variant 2;transcript_id=NM_001033498.2;extra_copy_number=0
CM058249.1	Liftoff	exon	74162903	74162965	.	+	.	ID=exon-NM_001033498.2-7;Parent=rna-NM_001033498.2;Dbxref=GeneID:546134,GenBank:NM_001033498.2,MGI:MGI:3528937;gbkey=mRNA;gene=Gramd2a;product=GRAM domain containing 2A%2C transcript variant 2;transcript_id=NM_001033498.2;extra_copy_number=0
CM058249.1	Liftoff	exon	74164615	74164759	.	+	.	ID=exon-NM_001033498.2-8;Parent=rna-NM_001033498.2;Dbxref=GeneID:546134,GenBank:NM_001033498.2,MGI:MGI:3528937;gbkey=mRNA;gene=Gramd2a;product=GRAM domain containing 2A%2C transcript variant 2;transcript_id=NM_001033498.2;extra_copy_number=0
CM058249.1	Liftoff	exon	74164996	74165092	.	+	.	ID=exon-NM_001033498.2-9;Parent=rna-NM_001033498.2;Dbxref=GeneID:546134,GenBank:NM_001033498.2,MGI:MGI:3528937;gbkey=mRNA;gene=Gramd2a;product=GRAM domain containing 2A%2C transcript variant 2;transcript_id=NM_001033498.2;extra_copy_number=0
CM058249.1	Liftoff	exon	74166742	74166846	.	+	.	ID=exon-NM_001033498.2-10;Parent=rna-NM_001033498.2;Dbxref=GeneID:546134,GenBank:NM_001033498.2,MGI:MGI:3528937;gbkey=mRNA;gene=Gramd2a;product=GRAM domain containing 2A%2C transcript variant 2;transcript_id=NM_001033498.2;extra_copy_number=0
CM058249.1	Liftoff	exon	74167027	74169692	.	+	.	ID=exon-NM_001033498.2-11;Parent=rna-NM_001033498.2;Dbxref=GeneID:546134,GenBank:NM_001033498.2,MGI:MGI:3528937;gbkey=mRNA;gene=Gramd2a;product=GRAM domain containing 2A%2C transcript variant 2;transcript_id=NM_001033498.2;extra_copy_number=0
CM058249.1	Liftoff	CDS	74158799	74158914	.	+	.	ID=cds-NP_001028670.1;Parent=rna-NM_001033498.2;Dbxref=CCDS:CCDS52818.1,GeneID:546134,GenBank:NP_001028670.1,MGI:MGI:3528937;Name=NP_001028670.1;Note=isoform 2 is encoded by transcript variant 2;gbkey=CDS;gene=Gramd2a;product=GRAM domain-containing protein 2A isoform 2;protein_id=NP_001028670.1;extra_copy_number=0
CM058249.1	Liftoff	CDS	74160271	74160328	.	+	.	ID=cds-NP_001028670.1;Parent=rna-NM_001033498.2;Dbxref=CCDS:CCDS52818.1,GeneID:546134,GenBank:NP_001028670.1,MGI:MGI:3528937;Name=NP_001028670.1;Note=isoform 2 is encoded by transcript variant 2;gbkey=CDS;gene=Gramd2a;product=GRAM domain-containing protein 2A isoform 2;protein_id=NP_001028670.1;extra_copy_number=0
CM058249.1	Liftoff	CDS	74160681	74160756	.	+	.	ID=cds-NP_001028670.1;Parent=rna-NM_001033498.2;Dbxref=CCDS:CCDS52818.1,GeneID:546134,GenBank:NP_001028670.1,MGI:MGI:3528937;Name=NP_001028670.1;Note=isoform 2 is encoded by transcript variant 2;gbkey=CDS;gene=Gramd2a;product=GRAM domain-containing protein 2A isoform 2;protein_id=NP_001028670.1;extra_copy_number=0
CM058249.1	Liftoff	CDS	74161321	74161424	.	+	.	ID=cds-NP_001028670.1;Parent=rna-NM_001033498.2;Dbxref=CCDS:CCDS52818.1,GeneID:546134,GenBank:NP_001028670.1,MGI:MGI:3528937;Name=NP_001028670.1;Note=isoform 2 is encoded by transcript variant 2;gbkey=CDS;gene=Gramd2a;product=GRAM domain-containing protein 2A isoform 2;protein_id=NP_001028670.1;extra_copy_number=0
CM058249.1	Liftoff	CDS	74161985	74162083	.	+	.	ID=cds-NP_001028670.1;Parent=rna-NM_001033498.2;Dbxref=CCDS:CCDS52818.1,GeneID:546134,GenBank:NP_001028670.1,MGI:MGI:3528937;Name=NP_001028670.1;Note=isoform 2 is encoded by transcript variant 2;gbkey=CDS;gene=Gramd2a;product=GRAM domain-containing protein 2A isoform 2;protein_id=NP_001028670.1;extra_copy_number=0
CM058249.1	Liftoff	CDS	74162364	74162435	.	+	.	ID=cds-NP_001028670.1;Parent=rna-NM_001033498.2;Dbxref=CCDS:CCDS52818.1,GeneID:546134,GenBank:NP_001028670.1,MGI:MGI:3528937;Name=NP_001028670.1;Note=isoform 2 is encoded by transcript variant 2;gbkey=CDS;gene=Gramd2a;product=GRAM domain-containing protein 2A isoform 2;protein_id=NP_001028670.1;extra_copy_number=0
CM058249.1	Liftoff	CDS	74162903	74162965	.	+	.	ID=cds-NP_001028670.1;Parent=rna-NM_001033498.2;Dbxref=CCDS:CCDS52818.1,GeneID:546134,GenBank:NP_001028670.1,MGI:MGI:3528937;Name=NP_001028670.1;Note=isoform 2 is encoded by transcript variant 2;gbkey=CDS;gene=Gramd2a;product=GRAM domain-containing protein 2A isoform 2;protein_id=NP_001028670.1;extra_copy_number=0
CM058249.1	Liftoff	CDS	74164615	74164759	.	+	.	ID=cds-NP_001028670.1;Parent=rna-NM_001033498.2;Dbxref=CCDS:CCDS52818.1,GeneID:546134,GenBank:NP_001028670.1,MGI:MGI:3528937;Name=NP_001028670.1;Note=isoform 2 is encoded by transcript variant 2;gbkey=CDS;gene=Gramd2a;product=GRAM domain-containing protein 2A isoform 2;protein_id=NP_001028670.1;extra_copy_number=0
CM058249.1	Liftoff	CDS	74164996	74165092	.	+	.	ID=cds-NP_001028670.1;Parent=rna-NM_001033498.2;Dbxref=CCDS:CCDS52818.1,GeneID:546134,GenBank:NP_001028670.1,MGI:MGI:3528937;Name=NP_001028670.1;Note=isoform 2 is encoded by transcript variant 2;gbkey=CDS;gene=Gramd2a;product=GRAM domain-containing protein 2A isoform 2;protein_id=NP_001028670.1;extra_copy_number=0
CM058249.1	Liftoff	CDS	74166742	74166846	.	+	.	ID=cds-NP_001028670.1;Parent=rna-NM_001033498.2;Dbxref=CCDS:CCDS52818.1,GeneID:546134,GenBank:NP_001028670.1,MGI:MGI:3528937;Name=NP_001028670.1;Note=isoform 2 is encoded by transcript variant 2;gbkey=CDS;gene=Gramd2a;product=GRAM domain-containing protein 2A isoform 2;protein_id=NP_001028670.1;extra_copy_number=0
CM058249.1	Liftoff	CDS	74167027	74167030	.	+	.	ID=cds-NP_001028670.1;Parent=rna-NM_001033498.2;Dbxref=CCDS:CCDS52818.1,GeneID:546134,GenBank:NP_001028670.1,MGI:MGI:3528937;Name=NP_001028670.1;Note=isoform 2 is encoded by transcript variant 2;gbkey=CDS;gene=Gramd2a;product=GRAM domain-containing protein 2A isoform 2;protein_id=NP_001028670.1;extra_copy_number=0
CM058249.1	Liftoff	gene	74185082	74201473	.	-	.	ID=gene-Senp8;Dbxref=GeneID:71599,MGI:MGI:1918849;Name=Senp8;description=SUMO peptidase family member%2C NEDD8 specific;gbkey=Gene;gene=Senp8;gene_biotype=protein_coding;gene_synonym=9130010J17Rik,Den1,Nedp1,Prsc2;coverage=1.0;sequence_ID=1.0;valid_ORFs=5;extra_copy_number=0;copy_num_ID=gene-Senp8_0
CM058249.1	Liftoff	mRNA	74185082	74201473	.	-	.	ID=rna-NM_001172068.1;Parent=gene-Senp8;Dbxref=GeneID:71599,GenBank:NM_001172068.1,MGI:MGI:1918849;Name=NM_001172068.1;gbkey=mRNA;gene=Senp8;product=SUMO peptidase family member%2C NEDD8 specific%2C transcript variant 1;transcript_id=NM_001172068.1;matches_ref_protein=True;valid_ORF=True;extra_copy_number=0
CM058249.1	Liftoff	exon	74185082	74188691	.	-	.	ID=exon-NM_001172068.1-4;Parent=rna-NM_001172068.1;Dbxref=GeneID:71599,GenBank:NM_001172068.1,MGI:MGI:1918849;gbkey=mRNA;gene=Senp8;product=SUMO peptidase family member%2C NEDD8 specific%2C transcript variant 1;transcript_id=NM_001172068.1;extra_copy_number=0
CM058249.1	Liftoff	exon	74190763	74190855	.	-	.	ID=exon-NM_001172068.1-3;Parent=rna-NM_001172068.1;Dbxref=GeneID:71599,GenBank:NM_001172068.1,MGI:MGI:1918849;gbkey=mRNA;gene=Senp8;product=SUMO peptidase family member%2C NEDD8 specific%2C transcript variant 1;transcript_id=NM_001172068.1;extra_copy_number=0
CM058249.1	Liftoff	exon	74201086	74201195	.	-	.	ID=exon-NM_001172068.1-2;Parent=rna-NM_001172068.1;Dbxref=GeneID:71599,GenBank:NM_001172068.1,MGI:MGI:1918849;gbkey=mRNA;gene=Senp8;product=SUMO peptidase family member%2C NEDD8 specific%2C transcript variant 1;transcript_id=NM_001172068.1;extra_copy_number=0
CM058249.1	Liftoff	exon	74201402	74201473	.	-	.	ID=exon-NM_001172068.1-1;Parent=rna-NM_001172068.1;Dbxref=GeneID:71599,GenBank:NM_001172068.1,MGI:MGI:1918849;gbkey=mRNA;gene=Senp8;product=SUMO peptidase family member%2C NEDD8 specific%2C transcript variant 1;transcript_id=NM_001172068.1;extra_copy_number=0
CM058249.1	Liftoff	CDS	74187990	74188655	.	-	.	ID=cds-NP_001165539.1;Parent=rna-NM_001172068.1;Dbxref=CCDS:CCDS23254.1,GeneID:71599,GenBank:NP_001165539.1,MGI:MGI:1918849;Name=NP_001165539.1;Note=isoform a is encoded by transcript variant 1;gbkey=CDS;gene=Senp8;product=sentrin-specific protease 8 isoform a;protein_id=NP_001165539.1;extra_copy_number=0
CM058249.1	Liftoff	mRNA	74185082	74201473	.	-	.	ID=rna-NM_001172069.1;Parent=gene-Senp8;Dbxref=GeneID:71599,GenBank:NM_001172069.1,MGI:MGI:1918849;Name=NM_001172069.1;gbkey=mRNA;gene=Senp8;product=SUMO peptidase family member%2C NEDD8 specific%2C transcript variant 2;transcript_id=NM_001172069.1;matches_ref_protein=True;valid_ORF=True;extra_copy_number=0
CM058249.1	Liftoff	exon	74185082	74188691	.	-	.	ID=exon-NM_001172069.1-3;Parent=rna-NM_001172069.1;Dbxref=GeneID:71599,GenBank:NM_001172069.1,MGI:MGI:1918849;gbkey=mRNA;gene=Senp8;product=SUMO peptidase family member%2C NEDD8 specific%2C transcript variant 2;transcript_id=NM_001172069.1;extra_copy_number=0
CM058249.1	Liftoff	exon	74190763	74190874	.	-	.	ID=exon-NM_001172069.1-2;Parent=rna-NM_001172069.1;Dbxref=GeneID:71599,GenBank:NM_001172069.1,MGI:MGI:1918849;gbkey=mRNA;gene=Senp8;product=SUMO peptidase family member%2C NEDD8 specific%2C transcript variant 2;transcript_id=NM_001172069.1;extra_copy_number=0
CM058249.1	Liftoff	exon	74201402	74201473	.	-	.	ID=exon-NM_001172069.1-1;Parent=rna-NM_001172069.1;Dbxref=GeneID:71599,GenBank:NM_001172069.1,MGI:MGI:1918849;gbkey=mRNA;gene=Senp8;product=SUMO peptidase family member%2C NEDD8 specific%2C transcript variant 2;transcript_id=NM_001172069.1;extra_copy_number=0
CM058249.1	Liftoff	CDS	74187990	74188655	.	-	.	ID=cds-NP_001165540.1;Parent=rna-NM_001172069.1;Dbxref=CCDS:CCDS23254.1,GeneID:71599,GenBank:NP_001165540.1,MGI:MGI:1918849;Name=NP_001165540.1;Note=isoform a is encoded by transcript variant 2;gbkey=CDS;gene=Senp8;product=sentrin-specific protease 8 isoform a;protein_id=NP_001165540.1;extra_copy_number=0
CM058249.1	Liftoff	mRNA	74185082	74201473	.	-	.	ID=rna-NM_001172070.1;Parent=gene-Senp8;Dbxref=GeneID:71599,GenBank:NM_001172070.1,MGI:MGI:1918849;Name=NM_001172070.1;gbkey=mRNA;gene=Senp8;product=SUMO peptidase family member%2C NEDD8 specific%2C transcript variant 3;transcript_id=NM_001172070.1;matches_ref_protein=True;valid_ORF=True;extra_copy_number=0
CM058249.1	Liftoff	exon	74185082	74188691	.	-	.	ID=exon-NM_001172070.1-3;Parent=rna-NM_001172070.1;Dbxref=GeneID:71599,GenBank:NM_001172070.1,MGI:MGI:1918849;gbkey=mRNA;gene=Senp8;product=SUMO peptidase family member%2C NEDD8 specific%2C transcript variant 3;transcript_id=NM_001172070.1;extra_copy_number=0
CM058249.1	Liftoff	exon	74190763	74190855	.	-	.	ID=exon-NM_001172070.1-2;Parent=rna-NM_001172070.1;Dbxref=GeneID:71599,GenBank:NM_001172070.1,MGI:MGI:1918849;gbkey=mRNA;gene=Senp8;product=SUMO peptidase family member%2C NEDD8 specific%2C transcript variant 3;transcript_id=NM_001172070.1;extra_copy_number=0
CM058249.1	Liftoff	exon	74201402	74201473	.	-	.	ID=exon-NM_001172070.1-1;Parent=rna-NM_001172070.1;Dbxref=GeneID:71599,GenBank:NM_001172070.1,MGI:MGI:1918849;gbkey=mRNA;gene=Senp8;product=SUMO peptidase family member%2C NEDD8 specific%2C transcript variant 3;transcript_id=NM_001172070.1;extra_copy_number=0
CM058249.1	Liftoff	CDS	74187990	74188655	.	-	.	ID=cds-NP_001165541.1;Parent=rna-NM_001172070.1;Dbxref=CCDS:CCDS23254.1,GeneID:71599,GenBank:NP_001165541.1,MGI:MGI:1918849;Name=NP_001165541.1;Note=isoform a is encoded by transcript variant 3;gbkey=CDS;gene=Senp8;product=sentrin-specific protease 8 isoform a;protein_id=NP_001165541.1;extra_copy_number=0
CM058249.1	Liftoff	mRNA	74185082	74201473	.	-	.	ID=rna-NM_001172071.1;Parent=gene-Senp8;Dbxref=GeneID:71599,GenBank:NM_001172071.1,MGI:MGI:1918849;Name=NM_001172071.1;gbkey=mRNA;gene=Senp8;product=SUMO peptidase family member%2C NEDD8 specific%2C transcript variant 5;transcript_id=NM_001172071.1;matches_ref_protein=True;valid_ORF=True;extra_copy_number=0
CM058249.1	Liftoff	exon	74185082	74188691	.	-	.	ID=exon-NM_001172071.1-3;Parent=rna-NM_001172071.1;Dbxref=GeneID:71599,GenBank:NM_001172071.1,MGI:MGI:1918849;gbkey=mRNA;gene=Senp8;product=SUMO peptidase family member%2C NEDD8 specific%2C transcript variant 5;transcript_id=NM_001172071.1;extra_copy_number=0
CM058249.1	Liftoff	exon	74201086	74201195	.	-	.	ID=exon-NM_001172071.1-2;Parent=rna-NM_001172071.1;Dbxref=GeneID:71599,GenBank:NM_001172071.1,MGI:MGI:1918849;gbkey=mRNA;gene=Senp8;product=SUMO peptidase family member%2C NEDD8 specific%2C transcript variant 5;transcript_id=NM_001172071.1;extra_copy_number=0
CM058249.1	Liftoff	exon	74201402	74201473	.	-	.	ID=exon-NM_001172071.1-1;Parent=rna-NM_001172071.1;Dbxref=GeneID:71599,GenBank:NM_001172071.1,MGI:MGI:1918849;gbkey=mRNA;gene=Senp8;product=SUMO peptidase family member%2C NEDD8 specific%2C transcript variant 5;transcript_id=NM_001172071.1;extra_copy_number=0
CM058249.1	Liftoff	CDS	74187990	74188691	.	-	.	ID=cds-NP_001165542.1;Parent=rna-NM_001172071.1;Dbxref=CCDS:CCDS52819.1,GeneID:71599,GenBank:NP_001165542.1,MGI:MGI:1918849;Name=NP_001165542.1;Note=isoform b is encoded by transcript variant 5;gbkey=CDS;gene=Senp8;product=sentrin-specific protease 8 isoform b;protein_id=NP_001165542.1;extra_copy_number=0
CM058249.1	Liftoff	CDS	74201086	74201088	.	-	.	ID=cds-NP_001165542.1;Parent=rna-NM_001172071.1;Dbxref=CCDS:CCDS52819.1,GeneID:71599,GenBank:NP_001165542.1,MGI:MGI:1918849;Name=NP_001165542.1;Note=isoform b is encoded by transcript variant 5;gbkey=CDS;gene=Senp8;product=sentrin-specific protease 8 isoform b;protein_id=NP_001165542.1;extra_copy_number=0
CM058249.1	Liftoff	mRNA	74185082	74201473	.	-	.	ID=rna-NM_027838.3;Parent=gene-Senp8;Dbxref=GeneID:71599,GenBank:NM_027838.3,MGI:MGI:1918849;Name=NM_027838.3;gbkey=mRNA;gene=Senp8;product=SUMO peptidase family member%2C NEDD8 specific%2C transcript variant 4;tag=RefSeq Select;transcript_id=NM_027838.3;matches_ref_protein=True;valid_ORF=True;extra_copy_number=0
CM058249.1	Liftoff	exon	74185082	74188691	.	-	.	ID=exon-NM_027838.3-2;Parent=rna-NM_027838.3;Dbxref=GeneID:71599,GenBank:NM_027838.3,MGI:MGI:1918849;gbkey=mRNA;gene=Senp8;product=SUMO peptidase family member%2C NEDD8 specific%2C transcript variant 4;tag=RefSeq Select;transcript_id=NM_027838.3;extra_copy_number=0
CM058249.1	Liftoff	exon	74201402	74201473	.	-	.	ID=exon-NM_027838.3-1;Parent=rna-NM_027838.3;Dbxref=GeneID:71599,GenBank:NM_027838.3,MGI:MGI:1918849;gbkey=mRNA;gene=Senp8;product=SUMO peptidase family member%2C NEDD8 specific%2C transcript variant 4;tag=RefSeq Select;transcript_id=NM_027838.3;extra_copy_number=0
CM058249.1	Liftoff	CDS	74187990	74188655	.	-	.	ID=cds-NP_082114.1;Parent=rna-NM_027838.3;Dbxref=CCDS:CCDS23254.1,GeneID:71599,GenBank:NP_082114.1,MGI:MGI:1918849;Name=NP_082114.1;Note=isoform a is encoded by transcript variant 4;gbkey=CDS;gene=Senp8;product=sentrin-specific protease 8 isoform a;protein_id=NP_082114.1;tag=RefSeq Select;extra_copy_number=0
CM058249.1	Liftoff	match	74201321	74201704	.	+	.	ID=6574119c-0b8d-4c13-8643-d09c2b64a1c7;Target=NG_151820.1 1 384 +;assembly_bases_aln=384;assembly_bases_seq=384;bit_score=715.683;blast_aligner=1;blast_score=384;common_component=0;e_value=0;filter_score=0;for_remapping=2;gap_count=0;hsp_percent_coverage=100;matchable_bases=384;matched_bases=384;num_ident=384;num_mismatch=0;pct_coverage=100;pct_coverage_hiqual=100;pct_identity_gap=100;pct_identity_gapopen_only=100;pct_identity_ungap=100;rank=1;weighted_identity=1;coverage=1.0;sequence_ID=1.0;extra_copy_number=0;copy_num_ID=6574119c-0b8d-4c13-8643-d09c2b64a1c7_0
CM058249.1	Liftoff	enhancer	74201421	74201604	.	.	.	ID=id-GeneID:128926165;Dbxref=GeneID:128926165;Note=cis-regulatory module chr9:59598404-59598587 (MGSCv37/mm9 assembly coordinates);experiment=EXISTENCE:reporter gene assay evidence [ECO:0000049][PMID:25872643];function=activates a minimal SCP1 promoter by CapStarr-seq with weak activity in NIH3T3 fibroblasts {active_cell/tissue: NIH3T3};gbkey=regulatory;regulatory_class=enhancer;coverage=1.0;sequence_ID=1.0;extra_copy_number=0;copy_num_ID=id-GeneID:128926165_0
CM058249.1	Liftoff	biological_region	74201421	74201604	.	+	.	ID=id-GeneID:128926165-2;Dbxref=GeneID:128926165;Name=biological region;gbkey=Region;standard_name=CapStarr-seq enhancer MGSCv37_chr9:59598404-59598587;coverage=1.0;sequence_ID=1.0;extra_copy_number=0;copy_num_ID=id-GeneID:128926165-2_0
CM058249.1	Liftoff	gene	74201669	74379707	.	+	.	ID=gene-Myo9a;Dbxref=GeneID:270163,MGI:MGI:107735;Name=Myo9a;description=myosin IXa;gbkey=Gene;gene=Myo9a;gene_biotype=protein_coding;gene_synonym=4732465J09Rik,C130068I12Rik,C230003M11;coverage=1.0;sequence_ID=1.0;valid_ORFs=17;extra_copy_number=0;copy_num_ID=gene-Myo9a_0
CM058249.1	Liftoff	mRNA	74201669	74379704	.	+	.	ID=rna-XM_036155030.1;Parent=gene-Myo9a;Dbxref=GeneID:270163,GenBank:XM_036155030.1,MGI:MGI:107735;Name=XM_036155030.1;gbkey=mRNA;gene=Myo9a;model_evidence=Supporting evidence includes similarity to: 2 mRNAs%2C 23 ESTs%2C 542 long SRA reads%2C and 99%25 coverage of the annotated genomic feature by RNAseq alignments%2C including 13 samples with support for all annotated introns;product=myosin IXa%2C transcript variant X5;transcript_id=XM_036155030.1;matches_ref_protein=True;valid_ORF=True;extra_copy_number=0
CM058249.1	Liftoff	exon	74201669	74201709	.	+	.	ID=exon-XM_036155030.1-1;Parent=rna-XM_036155030.1;Dbxref=GeneID:270163,GenBank:XM_036155030.1,MGI:MGI:107735;gbkey=mRNA;gene=Myo9a;product=myosin IXa%2C transcript variant X5;transcript_id=XM_036155030.1;extra_copy_number=0
CM058249.1	Liftoff	exon	74230376	74231286	.	+	.	ID=exon-XM_036155030.1-2;Parent=rna-XM_036155030.1;Dbxref=GeneID:270163,GenBank:XM_036155030.1,MGI:MGI:107735;gbkey=mRNA;gene=Myo9a;product=myosin IXa%2C transcript variant X5;transcript_id=XM_036155030.1;extra_copy_number=0
CM058249.1	Liftoff	exon	74234304	74234398	.	+	.	ID=exon-XM_036155030.1-3;Parent=rna-XM_036155030.1;Dbxref=GeneID:270163,GenBank:XM_036155030.1,MGI:MGI:107735;gbkey=mRNA;gene=Myo9a;product=myosin IXa%2C transcript variant X5;transcript_id=XM_036155030.1;extra_copy_number=0
CM058249.1	Liftoff	exon	74237651	74237713	.	+	.	ID=exon-XM_036155030.1-4;Parent=rna-XM_036155030.1;Dbxref=GeneID:270163,GenBank:XM_036155030.1,MGI:MGI:107735;gbkey=mRNA;gene=Myo9a;product=myosin IXa%2C transcript variant X5;transcript_id=XM_036155030.1;extra_copy_number=0
CM058249.1	Liftoff	exon	74239252	74239351	.	+	.	ID=exon-XM_036155030.1-5;Parent=rna-XM_036155030.1;Dbxref=GeneID:270163,GenBank:XM_036155030.1,MGI:MGI:107735;gbkey=mRNA;gene=Myo9a;product=myosin IXa%2C transcript variant X5;transcript_id=XM_036155030.1;extra_copy_number=0
CM058249.1	Liftoff	exon	74240873	74240929	.	+	.	ID=exon-XM_036155030.1-6;Parent=rna-XM_036155030.1;Dbxref=GeneID:270163,GenBank:XM_036155030.1,MGI:MGI:107735;gbkey=mRNA;gene=Myo9a;product=myosin IXa%2C transcript variant X5;transcript_id=XM_036155030.1;extra_copy_number=0
CM058249.1	Liftoff	exon	74252751	74252848	.	+	.	ID=exon-XM_036155030.1-7;Parent=rna-XM_036155030.1;Dbxref=GeneID:270163,GenBank:XM_036155030.1,MGI:MGI:107735;gbkey=mRNA;gene=Myo9a;product=myosin IXa%2C transcript variant X5;transcript_id=XM_036155030.1;extra_copy_number=0
CM058249.1	Liftoff	exon	74254722	74254848	.	+	.	ID=exon-XM_036155030.1-8;Parent=rna-XM_036155030.1;Dbxref=GeneID:270163,GenBank:XM_036155030.1,MGI:MGI:107735;gbkey=mRNA;gene=Myo9a;product=myosin IXa%2C transcript variant X5;transcript_id=XM_036155030.1;extra_copy_number=0
CM058249.1	Liftoff	exon	74260237	74260326	.	+	.	ID=exon-XM_036155030.1-9;Parent=rna-XM_036155030.1;Dbxref=GeneID:270163,GenBank:XM_036155030.1,MGI:MGI:107735;gbkey=mRNA;gene=Myo9a;product=myosin IXa%2C transcript variant X5;transcript_id=XM_036155030.1;extra_copy_number=0
CM058249.1	Liftoff	exon	74262740	74262856	.	+	.	ID=exon-XM_036155030.1-10;Parent=rna-XM_036155030.1;Dbxref=GeneID:270163,GenBank:XM_036155030.1,MGI:MGI:107735;gbkey=mRNA;gene=Myo9a;product=myosin IXa%2C transcript variant X5;transcript_id=XM_036155030.1;extra_copy_number=0
CM058249.1	Liftoff	exon	74266082	74266216	.	+	.	ID=exon-XM_036155030.1-11;Parent=rna-XM_036155030.1;Dbxref=GeneID:270163,GenBank:XM_036155030.1,MGI:MGI:107735;gbkey=mRNA;gene=Myo9a;product=myosin IXa%2C transcript variant X5;transcript_id=XM_036155030.1;extra_copy_number=0
CM058249.1	Liftoff	exon	74272423	74272544	.	+	.	ID=exon-XM_036155030.1-12;Parent=rna-XM_036155030.1;Dbxref=GeneID:270163,GenBank:XM_036155030.1,MGI:MGI:107735;gbkey=mRNA;gene=Myo9a;product=myosin IXa%2C transcript variant X5;transcript_id=XM_036155030.1;extra_copy_number=0
CM058249.1	Liftoff	exon	74275029	74275170	.	+	.	ID=exon-XM_036155030.1-13;Parent=rna-XM_036155030.1;Dbxref=GeneID:270163,GenBank:XM_036155030.1,MGI:MGI:107735;gbkey=mRNA;gene=Myo9a;product=myosin IXa%2C transcript variant X5;transcript_id=XM_036155030.1;extra_copy_number=0
CM058249.1	Liftoff	exon	74277961	74278156	.	+	.	ID=exon-XM_036155030.1-14;Parent=rna-XM_036155030.1;Dbxref=GeneID:270163,GenBank:XM_036155030.1,MGI:MGI:107735;gbkey=mRNA;gene=Myo9a;product=myosin IXa%2C transcript variant X5;transcript_id=XM_036155030.1;extra_copy_number=0
CM058249.1	Liftoff	exon	74283027	74283146	.	+	.	ID=exon-XM_036155030.1-15;Parent=rna-XM_036155030.1;Dbxref=GeneID:270163,GenBank:XM_036155030.1,MGI:MGI:107735;gbkey=mRNA;gene=Myo9a;product=myosin IXa%2C transcript variant X5;transcript_id=XM_036155030.1;extra_copy_number=0
CM058249.1	Liftoff	exon	74293900	74293975	.	+	.	ID=exon-XM_036155030.1-16;Parent=rna-XM_036155030.1;Dbxref=GeneID:270163,GenBank:XM_036155030.1,MGI:MGI:107735;gbkey=mRNA;gene=Myo9a;product=myosin IXa%2C transcript variant X5;transcript_id=XM_036155030.1;extra_copy_number=0
CM058249.1	Liftoff	exon	74306203	74306349	.	+	.	ID=exon-XM_036155030.1-17;Parent=rna-XM_036155030.1;Dbxref=GeneID:270163,GenBank:XM_036155030.1,MGI:MGI:107735;gbkey=mRNA;gene=Myo9a;product=myosin IXa%2C transcript variant X5;transcript_id=XM_036155030.1;extra_copy_number=0
CM058249.1	Liftoff	exon	74307644	74307683	.	+	.	ID=exon-XM_036155030.1-18;Parent=rna-XM_036155030.1;Dbxref=GeneID:270163,GenBank:XM_036155030.1,MGI:MGI:107735;gbkey=mRNA;gene=Myo9a;product=myosin IXa%2C transcript variant X5;transcript_id=XM_036155030.1;extra_copy_number=0
CM058249.1	Liftoff	exon	74310917	74311039	.	+	.	ID=exon-XM_036155030.1-19;Parent=rna-XM_036155030.1;Dbxref=GeneID:270163,GenBank:XM_036155030.1,MGI:MGI:107735;gbkey=mRNA;gene=Myo9a;product=myosin IXa%2C transcript variant X5;transcript_id=XM_036155030.1;extra_copy_number=0
CM058249.1	Liftoff	exon	74312262	74312342	.	+	.	ID=exon-XM_036155030.1-20;Parent=rna-XM_036155030.1;Dbxref=GeneID:270163,GenBank:XM_036155030.1,MGI:MGI:107735;gbkey=mRNA;gene=Myo9a;product=myosin IXa%2C transcript variant X5;transcript_id=XM_036155030.1;extra_copy_number=0
CM058249.1	Liftoff	exon	74314753	74314863	.	+	.	ID=exon-XM_036155030.1-21;Parent=rna-XM_036155030.1;Dbxref=GeneID:270163,GenBank:XM_036155030.1,MGI:MGI:107735;gbkey=mRNA;gene=Myo9a;product=myosin IXa%2C transcript variant X5;transcript_id=XM_036155030.1;extra_copy_number=0
CM058249.1	Liftoff	exon	74316404	74316526	.	+	.	ID=exon-XM_036155030.1-22;Parent=rna-XM_036155030.1;Dbxref=GeneID:270163,GenBank:XM_036155030.1,MGI:MGI:107735;gbkey=mRNA;gene=Myo9a;product=myosin IXa%2C transcript variant X5;transcript_id=XM_036155030.1;extra_copy_number=0
CM058249.1	Liftoff	exon	74318952	74319101	.	+	.	ID=exon-XM_036155030.1-23;Parent=rna-XM_036155030.1;Dbxref=GeneID:270163,GenBank:XM_036155030.1,MGI:MGI:107735;gbkey=mRNA;gene=Myo9a;product=myosin IXa%2C transcript variant X5;transcript_id=XM_036155030.1;extra_copy_number=0
CM058249.1	Liftoff	exon	74320315	74320634	.	+	.	ID=exon-XM_036155030.1-24;Parent=rna-XM_036155030.1;Dbxref=GeneID:270163,GenBank:XM_036155030.1,MGI:MGI:107735;gbkey=mRNA;gene=Myo9a;product=myosin IXa%2C transcript variant X5;transcript_id=XM_036155030.1;extra_copy_number=0
CM058249.1	Liftoff	exon	74321277	74322872	.	+	.	ID=exon-XM_036155030.1-25;Parent=rna-XM_036155030.1;Dbxref=GeneID:270163,GenBank:XM_036155030.1,MGI:MGI:107735;gbkey=mRNA;gene=Myo9a;product=myosin IXa%2C transcript variant X5;transcript_id=XM_036155030.1;extra_copy_number=0
CM058249.1	Liftoff	exon	74325443	74325524	.	+	.	ID=exon-XM_036155030.1-26;Parent=rna-XM_036155030.1;Dbxref=GeneID:270163,GenBank:XM_036155030.1,MGI:MGI:107735;gbkey=mRNA;gene=Myo9a;product=myosin IXa%2C transcript variant X5;transcript_id=XM_036155030.1;extra_copy_number=0
CM058249.1	Liftoff	exon	74326040	74326255	.	+	.	ID=exon-XM_036155030.1-27;Parent=rna-XM_036155030.1;Dbxref=GeneID:270163,GenBank:XM_036155030.1,MGI:MGI:107735;gbkey=mRNA;gene=Myo9a;product=myosin IXa%2C transcript variant X5;transcript_id=XM_036155030.1;extra_copy_number=0
CM058249.1	Liftoff	exon	74335321	74335433	.	+	.	ID=exon-XM_036155030.1-28;Parent=rna-XM_036155030.1;Dbxref=GeneID:270163,GenBank:XM_036155030.1,MGI:MGI:107735;gbkey=mRNA;gene=Myo9a;product=myosin IXa%2C transcript variant X5;transcript_id=XM_036155030.1;extra_copy_number=0
CM058249.1	Liftoff	exon	74340254	74340396	.	+	.	ID=exon-XM_036155030.1-29;Parent=rna-XM_036155030.1;Dbxref=GeneID:270163,GenBank:XM_036155030.1,MGI:MGI:107735;gbkey=mRNA;gene=Myo9a;product=myosin IXa%2C transcript variant X5;transcript_id=XM_036155030.1;extra_copy_number=0
CM058249.1	Liftoff	exon	74344982	74345205	.	+	.	ID=exon-XM_036155030.1-30;Parent=rna-XM_036155030.1;Dbxref=GeneID:270163,GenBank:XM_036155030.1,MGI:MGI:107735;gbkey=mRNA;gene=Myo9a;product=myosin IXa%2C transcript variant X5;transcript_id=XM_036155030.1;extra_copy_number=0
CM058249.1	Liftoff	exon	74345602	74345718	.	+	.	ID=exon-XM_036155030.1-31;Parent=rna-XM_036155030.1;Dbxref=GeneID:270163,GenBank:XM_036155030.1,MGI:MGI:107735;gbkey=mRNA;gene=Myo9a;product=myosin IXa%2C transcript variant X5;transcript_id=XM_036155030.1;extra_copy_number=0
CM058249.1	Liftoff	exon	74346034	74346222	.	+	.	ID=exon-XM_036155030.1-32;Parent=rna-XM_036155030.1;Dbxref=GeneID:270163,GenBank:XM_036155030.1,MGI:MGI:107735;gbkey=mRNA;gene=Myo9a;product=myosin IXa%2C transcript variant X5;transcript_id=XM_036155030.1;extra_copy_number=0
CM058249.1	Liftoff	exon	74347331	74347378	.	+	.	ID=exon-XM_036155030.1-33;Parent=rna-XM_036155030.1;Dbxref=GeneID:270163,GenBank:XM_036155030.1,MGI:MGI:107735;gbkey=mRNA;gene=Myo9a;product=myosin IXa%2C transcript variant X5;transcript_id=XM_036155030.1;extra_copy_number=0
CM058249.1	Liftoff	exon	74351191	74351302	.	+	.	ID=exon-XM_036155030.1-34;Parent=rna-XM_036155030.1;Dbxref=GeneID:270163,GenBank:XM_036155030.1,MGI:MGI:107735;gbkey=mRNA;gene=Myo9a;product=myosin IXa%2C transcript variant X5;transcript_id=XM_036155030.1;extra_copy_number=0
CM058249.1	Liftoff	exon	74353748	74353809	.	+	.	ID=exon-XM_036155030.1-35;Parent=rna-XM_036155030.1;Dbxref=GeneID:270163,GenBank:XM_036155030.1,MGI:MGI:107735;gbkey=mRNA;gene=Myo9a;product=myosin IXa%2C transcript variant X5;transcript_id=XM_036155030.1;extra_copy_number=0
CM058249.1	Liftoff	exon	74356733	74356925	.	+	.	ID=exon-XM_036155030.1-36;Parent=rna-XM_036155030.1;Dbxref=GeneID:270163,GenBank:XM_036155030.1,MGI:MGI:107735;gbkey=mRNA;gene=Myo9a;product=myosin IXa%2C transcript variant X5;transcript_id=XM_036155030.1;extra_copy_number=0
CM058249.1	Liftoff	exon	74358189	74358317	.	+	.	ID=exon-XM_036155030.1-37;Parent=rna-XM_036155030.1;Dbxref=GeneID:270163,GenBank:XM_036155030.1,MGI:MGI:107735;gbkey=mRNA;gene=Myo9a;product=myosin IXa%2C transcript variant X5;transcript_id=XM_036155030.1;extra_copy_number=0
CM058249.1	Liftoff	exon	74359035	74359140	.	+	.	ID=exon-XM_036155030.1-38;Parent=rna-XM_036155030.1;Dbxref=GeneID:270163,GenBank:XM_036155030.1,MGI:MGI:107735;gbkey=mRNA;gene=Myo9a;product=myosin IXa%2C transcript variant X5;transcript_id=XM_036155030.1;extra_copy_number=0
CM058249.1	Liftoff	exon	74360657	74360788	.	+	.	ID=exon-XM_036155030.1-39;Parent=rna-XM_036155030.1;Dbxref=GeneID:270163,GenBank:XM_036155030.1,MGI:MGI:107735;gbkey=mRNA;gene=Myo9a;product=myosin IXa%2C transcript variant X5;transcript_id=XM_036155030.1;extra_copy_number=0
CM058249.1	Liftoff	exon	74361425	74361548	.	+	.	ID=exon-XM_036155030.1-40;Parent=rna-XM_036155030.1;Dbxref=GeneID:270163,GenBank:XM_036155030.1,MGI:MGI:107735;gbkey=mRNA;gene=Myo9a;product=myosin IXa%2C transcript variant X5;transcript_id=XM_036155030.1;extra_copy_number=0
CM058249.1	Liftoff	exon	74363378	74363431	.	+	.	ID=exon-XM_036155030.1-41;Parent=rna-XM_036155030.1;Dbxref=GeneID:270163,GenBank:XM_036155030.1,MGI:MGI:107735;gbkey=mRNA;gene=Myo9a;product=myosin IXa%2C transcript variant X5;transcript_id=XM_036155030.1;extra_copy_number=0
CM058249.1	Liftoff	exon	74372564	74372766	.	+	.	ID=exon-XM_036155030.1-42;Parent=rna-XM_036155030.1;Dbxref=GeneID:270163,GenBank:XM_036155030.1,MGI:MGI:107735;gbkey=mRNA;gene=Myo9a;product=myosin IXa%2C transcript variant X5;transcript_id=XM_036155030.1;extra_copy_number=0
CM058249.1	Liftoff	exon	74374462	74374583	.	+	.	ID=exon-XM_036155030.1-43;Parent=rna-XM_036155030.1;Dbxref=GeneID:270163,GenBank:XM_036155030.1,MGI:MGI:107735;gbkey=mRNA;gene=Myo9a;product=myosin IXa%2C transcript variant X5;transcript_id=XM_036155030.1;extra_copy_number=0
CM058249.1	Liftoff	exon	74375412	74379704	.	+	.	ID=exon-XM_036155030.1-44;Parent=rna-XM_036155030.1;Dbxref=GeneID:270163,GenBank:XM_036155030.1,MGI:MGI:107735;gbkey=mRNA;gene=Myo9a;product=myosin IXa%2C transcript variant X5;transcript_id=XM_036155030.1;extra_copy_number=0
CM058249.1	Liftoff	CDS	74230447	74231286	.	+	.	ID=cds-XP_036010923.1;Parent=rna-XM_036155030.1;Dbxref=GeneID:270163,GenBank:XP_036010923.1,MGI:MGI:107735;Name=XP_036010923.1;gbkey=CDS;gene=Myo9a;product=unconventional myosin-IXa isoform X2;protein_id=XP_036010923.1;extra_copy_number=0
CM058249.1	Liftoff	CDS	74234304	74234398	.	+	.	ID=cds-XP_036010923.1;Parent=rna-XM_036155030.1;Dbxref=GeneID:270163,GenBank:XP_036010923.1,MGI:MGI:107735;Name=XP_036010923.1;gbkey=CDS;gene=Myo9a;product=unconventional myosin-IXa isoform X2;protein_id=XP_036010923.1;extra_copy_number=0
CM058249.1	Liftoff	CDS	74237651	74237713	.	+	.	ID=cds-XP_036010923.1;Parent=rna-XM_036155030.1;Dbxref=GeneID:270163,GenBank:XP_036010923.1,MGI:MGI:107735;Name=XP_036010923.1;gbkey=CDS;gene=Myo9a;product=unconventional myosin-IXa isoform X2;protein_id=XP_036010923.1;extra_copy_number=0
CM058249.1	Liftoff	CDS	74239252	74239351	.	+	.	ID=cds-XP_036010923.1;Parent=rna-XM_036155030.1;Dbxref=GeneID:270163,GenBank:XP_036010923.1,MGI:MGI:107735;Name=XP_036010923.1;gbkey=CDS;gene=Myo9a;product=unconventional myosin-IXa isoform X2;protein_id=XP_036010923.1;extra_copy_number=0
CM058249.1	Liftoff	CDS	74240873	74240929	.	+	.	ID=cds-XP_036010923.1;Parent=rna-XM_036155030.1;Dbxref=GeneID:270163,GenBank:XP_036010923.1,MGI:MGI:107735;Name=XP_036010923.1;gbkey=CDS;gene=Myo9a;product=unconventional myosin-IXa isoform X2;protein_id=XP_036010923.1;extra_copy_number=0
CM058249.1	Liftoff	CDS	74252751	74252848	.	+	.	ID=cds-XP_036010923.1;Parent=rna-XM_036155030.1;Dbxref=GeneID:270163,GenBank:XP_036010923.1,MGI:MGI:107735;Name=XP_036010923.1;gbkey=CDS;gene=Myo9a;product=unconventional myosin-IXa isoform X2;protein_id=XP_036010923.1;extra_copy_number=0
CM058249.1	Liftoff	CDS	74254722	74254848	.	+	.	ID=cds-XP_036010923.1;Parent=rna-XM_036155030.1;Dbxref=GeneID:270163,GenBank:XP_036010923.1,MGI:MGI:107735;Name=XP_036010923.1;gbkey=CDS;gene=Myo9a;product=unconventional myosin-IXa isoform X2;protein_id=XP_036010923.1;extra_copy_number=0
CM058249.1	Liftoff	CDS	74260237	74260326	.	+	.	ID=cds-XP_036010923.1;Parent=rna-XM_036155030.1;Dbxref=GeneID:270163,GenBank:XP_036010923.1,MGI:MGI:107735;Name=XP_036010923.1;gbkey=CDS;gene=Myo9a;product=unconventional myosin-IXa isoform X2;protein_id=XP_036010923.1;extra_copy_number=0
CM058249.1	Liftoff	CDS	74262740	74262856	.	+	.	ID=cds-XP_036010923.1;Parent=rna-XM_036155030.1;Dbxref=GeneID:270163,GenBank:XP_036010923.1,MGI:MGI:107735;Name=XP_036010923.1;gbkey=CDS;gene=Myo9a;product=unconventional myosin-IXa isoform X2;protein_id=XP_036010923.1;extra_copy_number=0
CM058249.1	Liftoff	CDS	74266082	74266216	.	+	.	ID=cds-XP_036010923.1;Parent=rna-XM_036155030.1;Dbxref=GeneID:270163,GenBank:XP_036010923.1,MGI:MGI:107735;Name=XP_036010923.1;gbkey=CDS;gene=Myo9a;product=unconventional myosin-IXa isoform X2;protein_id=XP_036010923.1;extra_copy_number=0
CM058249.1	Liftoff	CDS	74272423	74272544	.	+	.	ID=cds-XP_036010923.1;Parent=rna-XM_036155030.1;Dbxref=GeneID:270163,GenBank:XP_036010923.1,MGI:MGI:107735;Name=XP_036010923.1;gbkey=CDS;gene=Myo9a;product=unconventional myosin-IXa isoform X2;protein_id=XP_036010923.1;extra_copy_number=0
CM058249.1	Liftoff	CDS	74275029	74275170	.	+	.	ID=cds-XP_036010923.1;Parent=rna-XM_036155030.1;Dbxref=GeneID:270163,GenBank:XP_036010923.1,MGI:MGI:107735;Name=XP_036010923.1;gbkey=CDS;gene=Myo9a;product=unconventional myosin-IXa isoform X2;protein_id=XP_036010923.1;extra_copy_number=0
CM058249.1	Liftoff	CDS	74277961	74278156	.	+	.	ID=cds-XP_036010923.1;Parent=rna-XM_036155030.1;Dbxref=GeneID:270163,GenBank:XP_036010923.1,MGI:MGI:107735;Name=XP_036010923.1;gbkey=CDS;gene=Myo9a;product=unconventional myosin-IXa isoform X2;protein_id=XP_036010923.1;extra_copy_number=0
CM058249.1	Liftoff	CDS	74283027	74283146	.	+	.	ID=cds-XP_036010923.1;Parent=rna-XM_036155030.1;Dbxref=GeneID:270163,GenBank:XP_036010923.1,MGI:MGI:107735;Name=XP_036010923.1;gbkey=CDS;gene=Myo9a;product=unconventional myosin-IXa isoform X2;protein_id=XP_036010923.1;extra_copy_number=0
CM058249.1	Liftoff	CDS	74293900	74293975	.	+	.	ID=cds-XP_036010923.1;Parent=rna-XM_036155030.1;Dbxref=GeneID:270163,GenBank:XP_036010923.1,MGI:MGI:107735;Name=XP_036010923.1;gbkey=CDS;gene=Myo9a;product=unconventional myosin-IXa isoform X2;protein_id=XP_036010923.1;extra_copy_number=0
CM058249.1	Liftoff	CDS	74306203	74306349	.	+	.	ID=cds-XP_036010923.1;Parent=rna-XM_036155030.1;Dbxref=GeneID:270163,GenBank:XP_036010923.1,MGI:MGI:107735;Name=XP_036010923.1;gbkey=CDS;gene=Myo9a;product=unconventional myosin-IXa isoform X2;protein_id=XP_036010923.1;extra_copy_number=0
CM058249.1	Liftoff	CDS	74307644	74307683	.	+	.	ID=cds-XP_036010923.1;Parent=rna-XM_036155030.1;Dbxref=GeneID:270163,GenBank:XP_036010923.1,MGI:MGI:107735;Name=XP_036010923.1;gbkey=CDS;gene=Myo9a;product=unconventional myosin-IXa isoform X2;protein_id=XP_036010923.1;extra_copy_number=0
CM058249.1	Liftoff	CDS	74310917	74311039	.	+	.	ID=cds-XP_036010923.1;Parent=rna-XM_036155030.1;Dbxref=GeneID:270163,GenBank:XP_036010923.1,MGI:MGI:107735;Name=XP_036010923.1;gbkey=CDS;gene=Myo9a;product=unconventional myosin-IXa isoform X2;protein_id=XP_036010923.1;extra_copy_number=0
CM058249.1	Liftoff	CDS	74312262	74312342	.	+	.	ID=cds-XP_036010923.1;Parent=rna-XM_036155030.1;Dbxref=GeneID:270163,GenBank:XP_036010923.1,MGI:MGI:107735;Name=XP_036010923.1;gbkey=CDS;gene=Myo9a;product=unconventional myosin-IXa isoform X2;protein_id=XP_036010923.1;extra_copy_number=0
CM058249.1	Liftoff	CDS	74314753	74314863	.	+	.	ID=cds-XP_036010923.1;Parent=rna-XM_036155030.1;Dbxref=GeneID:270163,GenBank:XP_036010923.1,MGI:MGI:107735;Name=XP_036010923.1;gbkey=CDS;gene=Myo9a;product=unconventional myosin-IXa isoform X2;protein_id=XP_036010923.1;extra_copy_number=0
CM058249.1	Liftoff	CDS	74316404	74316526	.	+	.	ID=cds-XP_036010923.1;Parent=rna-XM_036155030.1;Dbxref=GeneID:270163,GenBank:XP_036010923.1,MGI:MGI:107735;Name=XP_036010923.1;gbkey=CDS;gene=Myo9a;product=unconventional myosin-IXa isoform X2;protein_id=XP_036010923.1;extra_copy_number=0
CM058249.1	Liftoff	CDS	74318952	74319101	.	+	.	ID=cds-XP_036010923.1;Parent=rna-XM_036155030.1;Dbxref=GeneID:270163,GenBank:XP_036010923.1,MGI:MGI:107735;Name=XP_036010923.1;gbkey=CDS;gene=Myo9a;product=unconventional myosin-IXa isoform X2;protein_id=XP_036010923.1;extra_copy_number=0
CM058249.1	Liftoff	CDS	74320315	74320634	.	+	.	ID=cds-XP_036010923.1;Parent=rna-XM_036155030.1;Dbxref=GeneID:270163,GenBank:XP_036010923.1,MGI:MGI:107735;Name=XP_036010923.1;gbkey=CDS;gene=Myo9a;product=unconventional myosin-IXa isoform X2;protein_id=XP_036010923.1;extra_copy_number=0
CM058249.1	Liftoff	CDS	74321277	74322872	.	+	.	ID=cds-XP_036010923.1;Parent=rna-XM_036155030.1;Dbxref=GeneID:270163,GenBank:XP_036010923.1,MGI:MGI:107735;Name=XP_036010923.1;gbkey=CDS;gene=Myo9a;product=unconventional myosin-IXa isoform X2;protein_id=XP_036010923.1;extra_copy_number=0
CM058249.1	Liftoff	CDS	74325443	74325524	.	+	.	ID=cds-XP_036010923.1;Parent=rna-XM_036155030.1;Dbxref=GeneID:270163,GenBank:XP_036010923.1,MGI:MGI:107735;Name=XP_036010923.1;gbkey=CDS;gene=Myo9a;product=unconventional myosin-IXa isoform X2;protein_id=XP_036010923.1;extra_copy_number=0
CM058249.1	Liftoff	CDS	74326040	74326255	.	+	.	ID=cds-XP_036010923.1;Parent=rna-XM_036155030.1;Dbxref=GeneID:270163,GenBank:XP_036010923.1,MGI:MGI:107735;Name=XP_036010923.1;gbkey=CDS;gene=Myo9a;product=unconventional myosin-IXa isoform X2;protein_id=XP_036010923.1;extra_copy_number=0
CM058249.1	Liftoff	CDS	74335321	74335433	.	+	.	ID=cds-XP_036010923.1;Parent=rna-XM_036155030.1;Dbxref=GeneID:270163,GenBank:XP_036010923.1,MGI:MGI:107735;Name=XP_036010923.1;gbkey=CDS;gene=Myo9a;product=unconventional myosin-IXa isoform X2;protein_id=XP_036010923.1;extra_copy_number=0
CM058249.1	Liftoff	CDS	74340254	74340396	.	+	.	ID=cds-XP_036010923.1;Parent=rna-XM_036155030.1;Dbxref=GeneID:270163,GenBank:XP_036010923.1,MGI:MGI:107735;Name=XP_036010923.1;gbkey=CDS;gene=Myo9a;product=unconventional myosin-IXa isoform X2;protein_id=XP_036010923.1;extra_copy_number=0
CM058249.1	Liftoff	CDS	74344982	74345205	.	+	.	ID=cds-XP_036010923.1;Parent=rna-XM_036155030.1;Dbxref=GeneID:270163,GenBank:XP_036010923.1,MGI:MGI:107735;Name=XP_036010923.1;gbkey=CDS;gene=Myo9a;product=unconventional myosin-IXa isoform X2;protein_id=XP_036010923.1;extra_copy_number=0
CM058249.1	Liftoff	CDS	74345602	74345718	.	+	.	ID=cds-XP_036010923.1;Parent=rna-XM_036155030.1;Dbxref=GeneID:270163,GenBank:XP_036010923.1,MGI:MGI:107735;Name=XP_036010923.1;gbkey=CDS;gene=Myo9a;product=unconventional myosin-IXa isoform X2;protein_id=XP_036010923.1;extra_copy_number=0
CM058249.1	Liftoff	CDS	74346034	74346222	.	+	.	ID=cds-XP_036010923.1;Parent=rna-XM_036155030.1;Dbxref=GeneID:270163,GenBank:XP_036010923.1,MGI:MGI:107735;Name=XP_036010923.1;gbkey=CDS;gene=Myo9a;product=unconventional myosin-IXa isoform X2;protein_id=XP_036010923.1;extra_copy_number=0
CM058249.1	Liftoff	CDS	74347331	74347378	.	+	.	ID=cds-XP_036010923.1;Parent=rna-XM_036155030.1;Dbxref=GeneID:270163,GenBank:XP_036010923.1,MGI:MGI:107735;Name=XP_036010923.1;gbkey=CDS;gene=Myo9a;product=unconventional myosin-IXa isoform X2;protein_id=XP_036010923.1;extra_copy_number=0
CM058249.1	Liftoff	CDS	74351191	74351302	.	+	.	ID=cds-XP_036010923.1;Parent=rna-XM_036155030.1;Dbxref=GeneID:270163,GenBank:XP_036010923.1,MGI:MGI:107735;Name=XP_036010923.1;gbkey=CDS;gene=Myo9a;product=unconventional myosin-IXa isoform X2;protein_id=XP_036010923.1;extra_copy_number=0
CM058249.1	Liftoff	CDS	74353748	74353809	.	+	.	ID=cds-XP_036010923.1;Parent=rna-XM_036155030.1;Dbxref=GeneID:270163,GenBank:XP_036010923.1,MGI:MGI:107735;Name=XP_036010923.1;gbkey=CDS;gene=Myo9a;product=unconventional myosin-IXa isoform X2;protein_id=XP_036010923.1;extra_copy_number=0
CM058249.1	Liftoff	CDS	74356733	74356925	.	+	.	ID=cds-XP_036010923.1;Parent=rna-XM_036155030.1;Dbxref=GeneID:270163,GenBank:XP_036010923.1,MGI:MGI:107735;Name=XP_036010923.1;gbkey=CDS;gene=Myo9a;product=unconventional myosin-IXa isoform X2;protein_id=XP_036010923.1;extra_copy_number=0
CM058249.1	Liftoff	CDS	74358189	74358317	.	+	.	ID=cds-XP_036010923.1;Parent=rna-XM_036155030.1;Dbxref=GeneID:270163,GenBank:XP_036010923.1,MGI:MGI:107735;Name=XP_036010923.1;gbkey=CDS;gene=Myo9a;product=unconventional myosin-IXa isoform X2;protein_id=XP_036010923.1;extra_copy_number=0
CM058249.1	Liftoff	CDS	74359035	74359140	.	+	.	ID=cds-XP_036010923.1;Parent=rna-XM_036155030.1;Dbxref=GeneID:270163,GenBank:XP_036010923.1,MGI:MGI:107735;Name=XP_036010923.1;gbkey=CDS;gene=Myo9a;product=unconventional myosin-IXa isoform X2;protein_id=XP_036010923.1;extra_copy_number=0
CM058249.1	Liftoff	CDS	74360657	74360788	.	+	.	ID=cds-XP_036010923.1;Parent=rna-XM_036155030.1;Dbxref=GeneID:270163,GenBank:XP_036010923.1,MGI:MGI:107735;Name=XP_036010923.1;gbkey=CDS;gene=Myo9a;product=unconventional myosin-IXa isoform X2;protein_id=XP_036010923.1;extra_copy_number=0
CM058249.1	Liftoff	CDS	74361425	74361548	.	+	.	ID=cds-XP_036010923.1;Parent=rna-XM_036155030.1;Dbxref=GeneID:270163,GenBank:XP_036010923.1,MGI:MGI:107735;Name=XP_036010923.1;gbkey=CDS;gene=Myo9a;product=unconventional myosin-IXa isoform X2;protein_id=XP_036010923.1;extra_copy_number=0
CM058249.1	Liftoff	CDS	74363378	74363431	.	+	.	ID=cds-XP_036010923.1;Parent=rna-XM_036155030.1;Dbxref=GeneID:270163,GenBank:XP_036010923.1,MGI:MGI:107735;Name=XP_036010923.1;gbkey=CDS;gene=Myo9a;product=unconventional myosin-IXa isoform X2;protein_id=XP_036010923.1;extra_copy_number=0
CM058249.1	Liftoff	CDS	74372564	74372766	.	+	.	ID=cds-XP_036010923.1;Parent=rna-XM_036155030.1;Dbxref=GeneID:270163,GenBank:XP_036010923.1,MGI:MGI:107735;Name=XP_036010923.1;gbkey=CDS;gene=Myo9a;product=unconventional myosin-IXa isoform X2;protein_id=XP_036010923.1;extra_copy_number=0
CM058249.1	Liftoff	CDS	74374462	74374583	.	+	.	ID=cds-XP_036010923.1;Parent=rna-XM_036155030.1;Dbxref=GeneID:270163,GenBank:XP_036010923.1,MGI:MGI:107735;Name=XP_036010923.1;gbkey=CDS;gene=Myo9a;product=unconventional myosin-IXa isoform X2;protein_id=XP_036010923.1;extra_copy_number=0
CM058249.1	Liftoff	CDS	74375412	74375872	.	+	.	ID=cds-XP_036010923.1;Parent=rna-XM_036155030.1;Dbxref=GeneID:270163,GenBank:XP_036010923.1,MGI:MGI:107735;Name=XP_036010923.1;gbkey=CDS;gene=Myo9a;product=unconventional myosin-IXa isoform X2;protein_id=XP_036010923.1;extra_copy_number=0
CM058249.1	Liftoff	mRNA	74201669	74379704	.	+	.	ID=rna-XM_036155031.1;Parent=gene-Myo9a;Dbxref=GeneID:270163,GenBank:XM_036155031.1,MGI:MGI:107735;Name=XM_036155031.1;gbkey=mRNA;gene=Myo9a;model_evidence=Supporting evidence includes similarity to: 2 mRNAs%2C 22 ESTs%2C 2 Proteins%2C 544 long SRA reads%2C and 99%25 coverage of the annotated genomic feature by RNAseq alignments%2C including 13 samples with support for all annotated introns;product=myosin IXa%2C transcript variant X6;transcript_id=XM_036155031.1;matches_ref_protein=True;valid_ORF=True;extra_copy_number=0
CM058249.1	Liftoff	exon	74201669	74201709	.	+	.	ID=exon-XM_036155031.1-1;Parent=rna-XM_036155031.1;Dbxref=GeneID:270163,GenBank:XM_036155031.1,MGI:MGI:107735;gbkey=mRNA;gene=Myo9a;product=myosin IXa%2C transcript variant X6;transcript_id=XM_036155031.1;extra_copy_number=0
CM058249.1	Liftoff	exon	74230376	74231286	.	+	.	ID=exon-XM_036155031.1-2;Parent=rna-XM_036155031.1;Dbxref=GeneID:270163,GenBank:XM_036155031.1,MGI:MGI:107735;gbkey=mRNA;gene=Myo9a;product=myosin IXa%2C transcript variant X6;transcript_id=XM_036155031.1;extra_copy_number=0
CM058249.1	Liftoff	exon	74234304	74234398	.	+	.	ID=exon-XM_036155031.1-3;Parent=rna-XM_036155031.1;Dbxref=GeneID:270163,GenBank:XM_036155031.1,MGI:MGI:107735;gbkey=mRNA;gene=Myo9a;product=myosin IXa%2C transcript variant X6;transcript_id=XM_036155031.1;extra_copy_number=0
CM058249.1	Liftoff	exon	74237651	74237713	.	+	.	ID=exon-XM_036155031.1-4;Parent=rna-XM_036155031.1;Dbxref=GeneID:270163,GenBank:XM_036155031.1,MGI:MGI:107735;gbkey=mRNA;gene=Myo9a;product=myosin IXa%2C transcript variant X6;transcript_id=XM_036155031.1;extra_copy_number=0
CM058249.1	Liftoff	exon	74239252	74239351	.	+	.	ID=exon-XM_036155031.1-5;Parent=rna-XM_036155031.1;Dbxref=GeneID:270163,GenBank:XM_036155031.1,MGI:MGI:107735;gbkey=mRNA;gene=Myo9a;product=myosin IXa%2C transcript variant X6;transcript_id=XM_036155031.1;extra_copy_number=0
CM058249.1	Liftoff	exon	74240873	74240929	.	+	.	ID=exon-XM_036155031.1-6;Parent=rna-XM_036155031.1;Dbxref=GeneID:270163,GenBank:XM_036155031.1,MGI:MGI:107735;gbkey=mRNA;gene=Myo9a;product=myosin IXa%2C transcript variant X6;transcript_id=XM_036155031.1;extra_copy_number=0
CM058249.1	Liftoff	exon	74252751	74252848	.	+	.	ID=exon-XM_036155031.1-7;Parent=rna-XM_036155031.1;Dbxref=GeneID:270163,GenBank:XM_036155031.1,MGI:MGI:107735;gbkey=mRNA;gene=Myo9a;product=myosin IXa%2C transcript variant X6;transcript_id=XM_036155031.1;extra_copy_number=0
CM058249.1	Liftoff	exon	74254722	74254848	.	+	.	ID=exon-XM_036155031.1-8;Parent=rna-XM_036155031.1;Dbxref=GeneID:270163,GenBank:XM_036155031.1,MGI:MGI:107735;gbkey=mRNA;gene=Myo9a;product=myosin IXa%2C transcript variant X6;transcript_id=XM_036155031.1;extra_copy_number=0
CM058249.1	Liftoff	exon	74260237	74260326	.	+	.	ID=exon-XM_036155031.1-9;Parent=rna-XM_036155031.1;Dbxref=GeneID:270163,GenBank:XM_036155031.1,MGI:MGI:107735;gbkey=mRNA;gene=Myo9a;product=myosin IXa%2C transcript variant X6;transcript_id=XM_036155031.1;extra_copy_number=0
CM058249.1	Liftoff	exon	74262740	74262856	.	+	.	ID=exon-XM_036155031.1-10;Parent=rna-XM_036155031.1;Dbxref=GeneID:270163,GenBank:XM_036155031.1,MGI:MGI:107735;gbkey=mRNA;gene=Myo9a;product=myosin IXa%2C transcript variant X6;transcript_id=XM_036155031.1;extra_copy_number=0
CM058249.1	Liftoff	exon	74266082	74266216	.	+	.	ID=exon-XM_036155031.1-11;Parent=rna-XM_036155031.1;Dbxref=GeneID:270163,GenBank:XM_036155031.1,MGI:MGI:107735;gbkey=mRNA;gene=Myo9a;product=myosin IXa%2C transcript variant X6;transcript_id=XM_036155031.1;extra_copy_number=0
CM058249.1	Liftoff	exon	74272423	74272544	.	+	.	ID=exon-XM_036155031.1-12;Parent=rna-XM_036155031.1;Dbxref=GeneID:270163,GenBank:XM_036155031.1,MGI:MGI:107735;gbkey=mRNA;gene=Myo9a;product=myosin IXa%2C transcript variant X6;transcript_id=XM_036155031.1;extra_copy_number=0
CM058249.1	Liftoff	exon	74275029	74275170	.	+	.	ID=exon-XM_036155031.1-13;Parent=rna-XM_036155031.1;Dbxref=GeneID:270163,GenBank:XM_036155031.1,MGI:MGI:107735;gbkey=mRNA;gene=Myo9a;product=myosin IXa%2C transcript variant X6;transcript_id=XM_036155031.1;extra_copy_number=0
CM058249.1	Liftoff	exon	74277961	74278156	.	+	.	ID=exon-XM_036155031.1-14;Parent=rna-XM_036155031.1;Dbxref=GeneID:270163,GenBank:XM_036155031.1,MGI:MGI:107735;gbkey=mRNA;gene=Myo9a;product=myosin IXa%2C transcript variant X6;transcript_id=XM_036155031.1;extra_copy_number=0
CM058249.1	Liftoff	exon	74283027	74283146	.	+	.	ID=exon-XM_036155031.1-15;Parent=rna-XM_036155031.1;Dbxref=GeneID:270163,GenBank:XM_036155031.1,MGI:MGI:107735;gbkey=mRNA;gene=Myo9a;product=myosin IXa%2C transcript variant X6;transcript_id=XM_036155031.1;extra_copy_number=0
CM058249.1	Liftoff	exon	74293900	74293975	.	+	.	ID=exon-XM_036155031.1-16;Parent=rna-XM_036155031.1;Dbxref=GeneID:270163,GenBank:XM_036155031.1,MGI:MGI:107735;gbkey=mRNA;gene=Myo9a;product=myosin IXa%2C transcript variant X6;transcript_id=XM_036155031.1;extra_copy_number=0
CM058249.1	Liftoff	exon	74306203	74306349	.	+	.	ID=exon-XM_036155031.1-17;Parent=rna-XM_036155031.1;Dbxref=GeneID:270163,GenBank:XM_036155031.1,MGI:MGI:107735;gbkey=mRNA;gene=Myo9a;product=myosin IXa%2C transcript variant X6;transcript_id=XM_036155031.1;extra_copy_number=0
CM058249.1	Liftoff	exon	74307644	74307683	.	+	.	ID=exon-XM_036155031.1-18;Parent=rna-XM_036155031.1;Dbxref=GeneID:270163,GenBank:XM_036155031.1,MGI:MGI:107735;gbkey=mRNA;gene=Myo9a;product=myosin IXa%2C transcript variant X6;transcript_id=XM_036155031.1;extra_copy_number=0
CM058249.1	Liftoff	exon	74310917	74311039	.	+	.	ID=exon-XM_036155031.1-19;Parent=rna-XM_036155031.1;Dbxref=GeneID:270163,GenBank:XM_036155031.1,MGI:MGI:107735;gbkey=mRNA;gene=Myo9a;product=myosin IXa%2C transcript variant X6;transcript_id=XM_036155031.1;extra_copy_number=0
CM058249.1	Liftoff	exon	74312262	74312342	.	+	.	ID=exon-XM_036155031.1-20;Parent=rna-XM_036155031.1;Dbxref=GeneID:270163,GenBank:XM_036155031.1,MGI:MGI:107735;gbkey=mRNA;gene=Myo9a;product=myosin IXa%2C transcript variant X6;transcript_id=XM_036155031.1;extra_copy_number=0
CM058249.1	Liftoff	exon	74314753	74314863	.	+	.	ID=exon-XM_036155031.1-21;Parent=rna-XM_036155031.1;Dbxref=GeneID:270163,GenBank:XM_036155031.1,MGI:MGI:107735;gbkey=mRNA;gene=Myo9a;product=myosin IXa%2C transcript variant X6;transcript_id=XM_036155031.1;extra_copy_number=0
CM058249.1	Liftoff	exon	74316404	74316526	.	+	.	ID=exon-XM_036155031.1-22;Parent=rna-XM_036155031.1;Dbxref=GeneID:270163,GenBank:XM_036155031.1,MGI:MGI:107735;gbkey=mRNA;gene=Myo9a;product=myosin IXa%2C transcript variant X6;transcript_id=XM_036155031.1;extra_copy_number=0
CM058249.1	Liftoff	exon	74318952	74319101	.	+	.	ID=exon-XM_036155031.1-23;Parent=rna-XM_036155031.1;Dbxref=GeneID:270163,GenBank:XM_036155031.1,MGI:MGI:107735;gbkey=mRNA;gene=Myo9a;product=myosin IXa%2C transcript variant X6;transcript_id=XM_036155031.1;extra_copy_number=0
CM058249.1	Liftoff	exon	74320315	74320634	.	+	.	ID=exon-XM_036155031.1-24;Parent=rna-XM_036155031.1;Dbxref=GeneID:270163,GenBank:XM_036155031.1,MGI:MGI:107735;gbkey=mRNA;gene=Myo9a;product=myosin IXa%2C transcript variant X6;transcript_id=XM_036155031.1;extra_copy_number=0
CM058249.1	Liftoff	exon	74321277	74322872	.	+	.	ID=exon-XM_036155031.1-25;Parent=rna-XM_036155031.1;Dbxref=GeneID:270163,GenBank:XM_036155031.1,MGI:MGI:107735;gbkey=mRNA;gene=Myo9a;product=myosin IXa%2C transcript variant X6;transcript_id=XM_036155031.1;extra_copy_number=0
CM058249.1	Liftoff	exon	74325443	74325524	.	+	.	ID=exon-XM_036155031.1-26;Parent=rna-XM_036155031.1;Dbxref=GeneID:270163,GenBank:XM_036155031.1,MGI:MGI:107735;gbkey=mRNA;gene=Myo9a;product=myosin IXa%2C transcript variant X6;transcript_id=XM_036155031.1;extra_copy_number=0
CM058249.1	Liftoff	exon	74326043	74326255	.	+	.	ID=exon-XM_036155031.1-27;Parent=rna-XM_036155031.1;Dbxref=GeneID:270163,GenBank:XM_036155031.1,MGI:MGI:107735;gbkey=mRNA;gene=Myo9a;product=myosin IXa%2C transcript variant X6;transcript_id=XM_036155031.1;extra_copy_number=0
CM058249.1	Liftoff	exon	74335321	74335433	.	+	.	ID=exon-XM_036155031.1-28;Parent=rna-XM_036155031.1;Dbxref=GeneID:270163,GenBank:XM_036155031.1,MGI:MGI:107735;gbkey=mRNA;gene=Myo9a;product=myosin IXa%2C transcript variant X6;transcript_id=XM_036155031.1;extra_copy_number=0
CM058249.1	Liftoff	exon	74340254	74340396	.	+	.	ID=exon-XM_036155031.1-29;Parent=rna-XM_036155031.1;Dbxref=GeneID:270163,GenBank:XM_036155031.1,MGI:MGI:107735;gbkey=mRNA;gene=Myo9a;product=myosin IXa%2C transcript variant X6;transcript_id=XM_036155031.1;extra_copy_number=0
CM058249.1	Liftoff	exon	74344982	74345205	.	+	.	ID=exon-XM_036155031.1-30;Parent=rna-XM_036155031.1;Dbxref=GeneID:270163,GenBank:XM_036155031.1,MGI:MGI:107735;gbkey=mRNA;gene=Myo9a;product=myosin IXa%2C transcript variant X6;transcript_id=XM_036155031.1;extra_copy_number=0
CM058249.1	Liftoff	exon	74345602	74345718	.	+	.	ID=exon-XM_036155031.1-31;Parent=rna-XM_036155031.1;Dbxref=GeneID:270163,GenBank:XM_036155031.1,MGI:MGI:107735;gbkey=mRNA;gene=Myo9a;product=myosin IXa%2C transcript variant X6;transcript_id=XM_036155031.1;extra_copy_number=0
CM058249.1	Liftoff	exon	74346034	74346222	.	+	.	ID=exon-XM_036155031.1-32;Parent=rna-XM_036155031.1;Dbxref=GeneID:270163,GenBank:XM_036155031.1,MGI:MGI:107735;gbkey=mRNA;gene=Myo9a;product=myosin IXa%2C transcript variant X6;transcript_id=XM_036155031.1;extra_copy_number=0
CM058249.1	Liftoff	exon	74347331	74347378	.	+	.	ID=exon-XM_036155031.1-33;Parent=rna-XM_036155031.1;Dbxref=GeneID:270163,GenBank:XM_036155031.1,MGI:MGI:107735;gbkey=mRNA;gene=Myo9a;product=myosin IXa%2C transcript variant X6;transcript_id=XM_036155031.1;extra_copy_number=0
CM058249.1	Liftoff	exon	74351191	74351302	.	+	.	ID=exon-XM_036155031.1-34;Parent=rna-XM_036155031.1;Dbxref=GeneID:270163,GenBank:XM_036155031.1,MGI:MGI:107735;gbkey=mRNA;gene=Myo9a;product=myosin IXa%2C transcript variant X6;transcript_id=XM_036155031.1;extra_copy_number=0
CM058249.1	Liftoff	exon	74353748	74353809	.	+	.	ID=exon-XM_036155031.1-35;Parent=rna-XM_036155031.1;Dbxref=GeneID:270163,GenBank:XM_036155031.1,MGI:MGI:107735;gbkey=mRNA;gene=Myo9a;product=myosin IXa%2C transcript variant X6;transcript_id=XM_036155031.1;extra_copy_number=0
CM058249.1	Liftoff	exon	74356733	74356925	.	+	.	ID=exon-XM_036155031.1-36;Parent=rna-XM_036155031.1;Dbxref=GeneID:270163,GenBank:XM_036155031.1,MGI:MGI:107735;gbkey=mRNA;gene=Myo9a;product=myosin IXa%2C transcript variant X6;transcript_id=XM_036155031.1;extra_copy_number=0
CM058249.1	Liftoff	exon	74358189	74358317	.	+	.	ID=exon-XM_036155031.1-37;Parent=rna-XM_036155031.1;Dbxref=GeneID:270163,GenBank:XM_036155031.1,MGI:MGI:107735;gbkey=mRNA;gene=Myo9a;product=myosin IXa%2C transcript variant X6;transcript_id=XM_036155031.1;extra_copy_number=0
CM058249.1	Liftoff	exon	74359035	74359140	.	+	.	ID=exon-XM_036155031.1-38;Parent=rna-XM_036155031.1;Dbxref=GeneID:270163,GenBank:XM_036155031.1,MGI:MGI:107735;gbkey=mRNA;gene=Myo9a;product=myosin IXa%2C transcript variant X6;transcript_id=XM_036155031.1;extra_copy_number=0
CM058249.1	Liftoff	exon	74360657	74360788	.	+	.	ID=exon-XM_036155031.1-39;Parent=rna-XM_036155031.1;Dbxref=GeneID:270163,GenBank:XM_036155031.1,MGI:MGI:107735;gbkey=mRNA;gene=Myo9a;product=myosin IXa%2C transcript variant X6;transcript_id=XM_036155031.1;extra_copy_number=0
CM058249.1	Liftoff	exon	74361425	74361548	.	+	.	ID=exon-XM_036155031.1-40;Parent=rna-XM_036155031.1;Dbxref=GeneID:270163,GenBank:XM_036155031.1,MGI:MGI:107735;gbkey=mRNA;gene=Myo9a;product=myosin IXa%2C transcript variant X6;transcript_id=XM_036155031.1;extra_copy_number=0
CM058249.1	Liftoff	exon	74363378	74363431	.	+	.	ID=exon-XM_036155031.1-41;Parent=rna-XM_036155031.1;Dbxref=GeneID:270163,GenBank:XM_036155031.1,MGI:MGI:107735;gbkey=mRNA;gene=Myo9a;product=myosin IXa%2C transcript variant X6;transcript_id=XM_036155031.1;extra_copy_number=0
CM058249.1	Liftoff	exon	74372564	74372766	.	+	.	ID=exon-XM_036155031.1-42;Parent=rna-XM_036155031.1;Dbxref=GeneID:270163,GenBank:XM_036155031.1,MGI:MGI:107735;gbkey=mRNA;gene=Myo9a;product=myosin IXa%2C transcript variant X6;transcript_id=XM_036155031.1;extra_copy_number=0
CM058249.1	Liftoff	exon	74374462	74374583	.	+	.	ID=exon-XM_036155031.1-43;Parent=rna-XM_036155031.1;Dbxref=GeneID:270163,GenBank:XM_036155031.1,MGI:MGI:107735;gbkey=mRNA;gene=Myo9a;product=myosin IXa%2C transcript variant X6;transcript_id=XM_036155031.1;extra_copy_number=0
CM058249.1	Liftoff	exon	74375412	74379704	.	+	.	ID=exon-XM_036155031.1-44;Parent=rna-XM_036155031.1;Dbxref=GeneID:270163,GenBank:XM_036155031.1,MGI:MGI:107735;gbkey=mRNA;gene=Myo9a;product=myosin IXa%2C transcript variant X6;transcript_id=XM_036155031.1;extra_copy_number=0
CM058249.1	Liftoff	CDS	74230447	74231286	.	+	.	ID=cds-XP_036010924.1;Parent=rna-XM_036155031.1;Dbxref=GeneID:270163,GenBank:XP_036010924.1,MGI:MGI:107735;Name=XP_036010924.1;gbkey=CDS;gene=Myo9a;product=unconventional myosin-IXa isoform X4;protein_id=XP_036010924.1;extra_copy_number=0
CM058249.1	Liftoff	CDS	74234304	74234398	.	+	.	ID=cds-XP_036010924.1;Parent=rna-XM_036155031.1;Dbxref=GeneID:270163,GenBank:XP_036010924.1,MGI:MGI:107735;Name=XP_036010924.1;gbkey=CDS;gene=Myo9a;product=unconventional myosin-IXa isoform X4;protein_id=XP_036010924.1;extra_copy_number=0
CM058249.1	Liftoff	CDS	74237651	74237713	.	+	.	ID=cds-XP_036010924.1;Parent=rna-XM_036155031.1;Dbxref=GeneID:270163,GenBank:XP_036010924.1,MGI:MGI:107735;Name=XP_036010924.1;gbkey=CDS;gene=Myo9a;product=unconventional myosin-IXa isoform X4;protein_id=XP_036010924.1;extra_copy_number=0
CM058249.1	Liftoff	CDS	74239252	74239351	.	+	.	ID=cds-XP_036010924.1;Parent=rna-XM_036155031.1;Dbxref=GeneID:270163,GenBank:XP_036010924.1,MGI:MGI:107735;Name=XP_036010924.1;gbkey=CDS;gene=Myo9a;product=unconventional myosin-IXa isoform X4;protein_id=XP_036010924.1;extra_copy_number=0
CM058249.1	Liftoff	CDS	74240873	74240929	.	+	.	ID=cds-XP_036010924.1;Parent=rna-XM_036155031.1;Dbxref=GeneID:270163,GenBank:XP_036010924.1,MGI:MGI:107735;Name=XP_036010924.1;gbkey=CDS;gene=Myo9a;product=unconventional myosin-IXa isoform X4;protein_id=XP_036010924.1;extra_copy_number=0
CM058249.1	Liftoff	CDS	74252751	74252848	.	+	.	ID=cds-XP_036010924.1;Parent=rna-XM_036155031.1;Dbxref=GeneID:270163,GenBank:XP_036010924.1,MGI:MGI:107735;Name=XP_036010924.1;gbkey=CDS;gene=Myo9a;product=unconventional myosin-IXa isoform X4;protein_id=XP_036010924.1;extra_copy_number=0
CM058249.1	Liftoff	CDS	74254722	74254848	.	+	.	ID=cds-XP_036010924.1;Parent=rna-XM_036155031.1;Dbxref=GeneID:270163,GenBank:XP_036010924.1,MGI:MGI:107735;Name=XP_036010924.1;gbkey=CDS;gene=Myo9a;product=unconventional myosin-IXa isoform X4;protein_id=XP_036010924.1;extra_copy_number=0
CM058249.1	Liftoff	CDS	74260237	74260326	.	+	.	ID=cds-XP_036010924.1;Parent=rna-XM_036155031.1;Dbxref=GeneID:270163,GenBank:XP_036010924.1,MGI:MGI:107735;Name=XP_036010924.1;gbkey=CDS;gene=Myo9a;product=unconventional myosin-IXa isoform X4;protein_id=XP_036010924.1;extra_copy_number=0
CM058249.1	Liftoff	CDS	74262740	74262856	.	+	.	ID=cds-XP_036010924.1;Parent=rna-XM_036155031.1;Dbxref=GeneID:270163,GenBank:XP_036010924.1,MGI:MGI:107735;Name=XP_036010924.1;gbkey=CDS;gene=Myo9a;product=unconventional myosin-IXa isoform X4;protein_id=XP_036010924.1;extra_copy_number=0
CM058249.1	Liftoff	CDS	74266082	74266216	.	+	.	ID=cds-XP_036010924.1;Parent=rna-XM_036155031.1;Dbxref=GeneID:270163,GenBank:XP_036010924.1,MGI:MGI:107735;Name=XP_036010924.1;gbkey=CDS;gene=Myo9a;product=unconventional myosin-IXa isoform X4;protein_id=XP_036010924.1;extra_copy_number=0
CM058249.1	Liftoff	CDS	74272423	74272544	.	+	.	ID=cds-XP_036010924.1;Parent=rna-XM_036155031.1;Dbxref=GeneID:270163,GenBank:XP_036010924.1,MGI:MGI:107735;Name=XP_036010924.1;gbkey=CDS;gene=Myo9a;product=unconventional myosin-IXa isoform X4;protein_id=XP_036010924.1;extra_copy_number=0
CM058249.1	Liftoff	CDS	74275029	74275170	.	+	.	ID=cds-XP_036010924.1;Parent=rna-XM_036155031.1;Dbxref=GeneID:270163,GenBank:XP_036010924.1,MGI:MGI:107735;Name=XP_036010924.1;gbkey=CDS;gene=Myo9a;product=unconventional myosin-IXa isoform X4;protein_id=XP_036010924.1;extra_copy_number=0
CM058249.1	Liftoff	CDS	74277961	74278156	.	+	.	ID=cds-XP_036010924.1;Parent=rna-XM_036155031.1;Dbxref=GeneID:270163,GenBank:XP_036010924.1,MGI:MGI:107735;Name=XP_036010924.1;gbkey=CDS;gene=Myo9a;product=unconventional myosin-IXa isoform X4;protein_id=XP_036010924.1;extra_copy_number=0
CM058249.1	Liftoff	CDS	74283027	74283146	.	+	.	ID=cds-XP_036010924.1;Parent=rna-XM_036155031.1;Dbxref=GeneID:270163,GenBank:XP_036010924.1,MGI:MGI:107735;Name=XP_036010924.1;gbkey=CDS;gene=Myo9a;product=unconventional myosin-IXa isoform X4;protein_id=XP_036010924.1;extra_copy_number=0
CM058249.1	Liftoff	CDS	74293900	74293975	.	+	.	ID=cds-XP_036010924.1;Parent=rna-XM_036155031.1;Dbxref=GeneID:270163,GenBank:XP_036010924.1,MGI:MGI:107735;Name=XP_036010924.1;gbkey=CDS;gene=Myo9a;product=unconventional myosin-IXa isoform X4;protein_id=XP_036010924.1;extra_copy_number=0
CM058249.1	Liftoff	CDS	74306203	74306349	.	+	.	ID=cds-XP_036010924.1;Parent=rna-XM_036155031.1;Dbxref=GeneID:270163,GenBank:XP_036010924.1,MGI:MGI:107735;Name=XP_036010924.1;gbkey=CDS;gene=Myo9a;product=unconventional myosin-IXa isoform X4;protein_id=XP_036010924.1;extra_copy_number=0
CM058249.1	Liftoff	CDS	74307644	74307683	.	+	.	ID=cds-XP_036010924.1;Parent=rna-XM_036155031.1;Dbxref=GeneID:270163,GenBank:XP_036010924.1,MGI:MGI:107735;Name=XP_036010924.1;gbkey=CDS;gene=Myo9a;product=unconventional myosin-IXa isoform X4;protein_id=XP_036010924.1;extra_copy_number=0
CM058249.1	Liftoff	CDS	74310917	74311039	.	+	.	ID=cds-XP_036010924.1;Parent=rna-XM_036155031.1;Dbxref=GeneID:270163,GenBank:XP_036010924.1,MGI:MGI:107735;Name=XP_036010924.1;gbkey=CDS;gene=Myo9a;product=unconventional myosin-IXa isoform X4;protein_id=XP_036010924.1;extra_copy_number=0
CM058249.1	Liftoff	CDS	74312262	74312342	.	+	.	ID=cds-XP_036010924.1;Parent=rna-XM_036155031.1;Dbxref=GeneID:270163,GenBank:XP_036010924.1,MGI:MGI:107735;Name=XP_036010924.1;gbkey=CDS;gene=Myo9a;product=unconventional myosin-IXa isoform X4;protein_id=XP_036010924.1;extra_copy_number=0
CM058249.1	Liftoff	CDS	74314753	74314863	.	+	.	ID=cds-XP_036010924.1;Parent=rna-XM_036155031.1;Dbxref=GeneID:270163,GenBank:XP_036010924.1,MGI:MGI:107735;Name=XP_036010924.1;gbkey=CDS;gene=Myo9a;product=unconventional myosin-IXa isoform X4;protein_id=XP_036010924.1;extra_copy_number=0
CM058249.1	Liftoff	CDS	74316404	74316526	.	+	.	ID=cds-XP_036010924.1;Parent=rna-XM_036155031.1;Dbxref=GeneID:270163,GenBank:XP_036010924.1,MGI:MGI:107735;Name=XP_036010924.1;gbkey=CDS;gene=Myo9a;product=unconventional myosin-IXa isoform X4;protein_id=XP_036010924.1;extra_copy_number=0
CM058249.1	Liftoff	CDS	74318952	74319101	.	+	.	ID=cds-XP_036010924.1;Parent=rna-XM_036155031.1;Dbxref=GeneID:270163,GenBank:XP_036010924.1,MGI:MGI:107735;Name=XP_036010924.1;gbkey=CDS;gene=Myo9a;product=unconventional myosin-IXa isoform X4;protein_id=XP_036010924.1;extra_copy_number=0
CM058249.1	Liftoff	CDS	74320315	74320634	.	+	.	ID=cds-XP_036010924.1;Parent=rna-XM_036155031.1;Dbxref=GeneID:270163,GenBank:XP_036010924.1,MGI:MGI:107735;Name=XP_036010924.1;gbkey=CDS;gene=Myo9a;product=unconventional myosin-IXa isoform X4;protein_id=XP_036010924.1;extra_copy_number=0
CM058249.1	Liftoff	CDS	74321277	74322872	.	+	.	ID=cds-XP_036010924.1;Parent=rna-XM_036155031.1;Dbxref=GeneID:270163,GenBank:XP_036010924.1,MGI:MGI:107735;Name=XP_036010924.1;gbkey=CDS;gene=Myo9a;product=unconventional myosin-IXa isoform X4;protein_id=XP_036010924.1;extra_copy_number=0
CM058249.1	Liftoff	CDS	74325443	74325524	.	+	.	ID=cds-XP_036010924.1;Parent=rna-XM_036155031.1;Dbxref=GeneID:270163,GenBank:XP_036010924.1,MGI:MGI:107735;Name=XP_036010924.1;gbkey=CDS;gene=Myo9a;product=unconventional myosin-IXa isoform X4;protein_id=XP_036010924.1;extra_copy_number=0
CM058249.1	Liftoff	CDS	74326043	74326255	.	+	.	ID=cds-XP_036010924.1;Parent=rna-XM_036155031.1;Dbxref=GeneID:270163,GenBank:XP_036010924.1,MGI:MGI:107735;Name=XP_036010924.1;gbkey=CDS;gene=Myo9a;product=unconventional myosin-IXa isoform X4;protein_id=XP_036010924.1;extra_copy_number=0
CM058249.1	Liftoff	CDS	74335321	74335433	.	+	.	ID=cds-XP_036010924.1;Parent=rna-XM_036155031.1;Dbxref=GeneID:270163,GenBank:XP_036010924.1,MGI:MGI:107735;Name=XP_036010924.1;gbkey=CDS;gene=Myo9a;product=unconventional myosin-IXa isoform X4;protein_id=XP_036010924.1;extra_copy_number=0
CM058249.1	Liftoff	CDS	74340254	74340396	.	+	.	ID=cds-XP_036010924.1;Parent=rna-XM_036155031.1;Dbxref=GeneID:270163,GenBank:XP_036010924.1,MGI:MGI:107735;Name=XP_036010924.1;gbkey=CDS;gene=Myo9a;product=unconventional myosin-IXa isoform X4;protein_id=XP_036010924.1;extra_copy_number=0
CM058249.1	Liftoff	CDS	74344982	74345205	.	+	.	ID=cds-XP_036010924.1;Parent=rna-XM_036155031.1;Dbxref=GeneID:270163,GenBank:XP_036010924.1,MGI:MGI:107735;Name=XP_036010924.1;gbkey=CDS;gene=Myo9a;product=unconventional myosin-IXa isoform X4;protein_id=XP_036010924.1;extra_copy_number=0
CM058249.1	Liftoff	CDS	74345602	74345718	.	+	.	ID=cds-XP_036010924.1;Parent=rna-XM_036155031.1;Dbxref=GeneID:270163,GenBank:XP_036010924.1,MGI:MGI:107735;Name=XP_036010924.1;gbkey=CDS;gene=Myo9a;product=unconventional myosin-IXa isoform X4;protein_id=XP_036010924.1;extra_copy_number=0
CM058249.1	Liftoff	CDS	74346034	74346222	.	+	.	ID=cds-XP_036010924.1;Parent=rna-XM_036155031.1;Dbxref=GeneID:270163,GenBank:XP_036010924.1,MGI:MGI:107735;Name=XP_036010924.1;gbkey=CDS;gene=Myo9a;product=unconventional myosin-IXa isoform X4;protein_id=XP_036010924.1;extra_copy_number=0
CM058249.1	Liftoff	CDS	74347331	74347378	.	+	.	ID=cds-XP_036010924.1;Parent=rna-XM_036155031.1;Dbxref=GeneID:270163,GenBank:XP_036010924.1,MGI:MGI:107735;Name=XP_036010924.1;gbkey=CDS;gene=Myo9a;product=unconventional myosin-IXa isoform X4;protein_id=XP_036010924.1;extra_copy_number=0
CM058249.1	Liftoff	CDS	74351191	74351302	.	+	.	ID=cds-XP_036010924.1;Parent=rna-XM_036155031.1;Dbxref=GeneID:270163,GenBank:XP_036010924.1,MGI:MGI:107735;Name=XP_036010924.1;gbkey=CDS;gene=Myo9a;product=unconventional myosin-IXa isoform X4;protein_id=XP_036010924.1;extra_copy_number=0
CM058249.1	Liftoff	CDS	74353748	74353809	.	+	.	ID=cds-XP_036010924.1;Parent=rna-XM_036155031.1;Dbxref=GeneID:270163,GenBank:XP_036010924.1,MGI:MGI:107735;Name=XP_036010924.1;gbkey=CDS;gene=Myo9a;product=unconventional myosin-IXa isoform X4;protein_id=XP_036010924.1;extra_copy_number=0
CM058249.1	Liftoff	CDS	74356733	74356925	.	+	.	ID=cds-XP_036010924.1;Parent=rna-XM_036155031.1;Dbxref=GeneID:270163,GenBank:XP_036010924.1,MGI:MGI:107735;Name=XP_036010924.1;gbkey=CDS;gene=Myo9a;product=unconventional myosin-IXa isoform X4;protein_id=XP_036010924.1;extra_copy_number=0
CM058249.1	Liftoff	CDS	74358189	74358317	.	+	.	ID=cds-XP_036010924.1;Parent=rna-XM_036155031.1;Dbxref=GeneID:270163,GenBank:XP_036010924.1,MGI:MGI:107735;Name=XP_036010924.1;gbkey=CDS;gene=Myo9a;product=unconventional myosin-IXa isoform X4;protein_id=XP_036010924.1;extra_copy_number=0
CM058249.1	Liftoff	CDS	74359035	74359140	.	+	.	ID=cds-XP_036010924.1;Parent=rna-XM_036155031.1;Dbxref=GeneID:270163,GenBank:XP_036010924.1,MGI:MGI:107735;Name=XP_036010924.1;gbkey=CDS;gene=Myo9a;product=unconventional myosin-IXa isoform X4;protein_id=XP_036010924.1;extra_copy_number=0
CM058249.1	Liftoff	CDS	74360657	74360788	.	+	.	ID=cds-XP_036010924.1;Parent=rna-XM_036155031.1;Dbxref=GeneID:270163,GenBank:XP_036010924.1,MGI:MGI:107735;Name=XP_036010924.1;gbkey=CDS;gene=Myo9a;product=unconventional myosin-IXa isoform X4;protein_id=XP_036010924.1;extra_copy_number=0
CM058249.1	Liftoff	CDS	74361425	74361548	.	+	.	ID=cds-XP_036010924.1;Parent=rna-XM_036155031.1;Dbxref=GeneID:270163,GenBank:XP_036010924.1,MGI:MGI:107735;Name=XP_036010924.1;gbkey=CDS;gene=Myo9a;product=unconventional myosin-IXa isoform X4;protein_id=XP_036010924.1;extra_copy_number=0
CM058249.1	Liftoff	CDS	74363378	74363431	.	+	.	ID=cds-XP_036010924.1;Parent=rna-XM_036155031.1;Dbxref=GeneID:270163,GenBank:XP_036010924.1,MGI:MGI:107735;Name=XP_036010924.1;gbkey=CDS;gene=Myo9a;product=unconventional myosin-IXa isoform X4;protein_id=XP_036010924.1;extra_copy_number=0
CM058249.1	Liftoff	CDS	74372564	74372766	.	+	.	ID=cds-XP_036010924.1;Parent=rna-XM_036155031.1;Dbxref=GeneID:270163,GenBank:XP_036010924.1,MGI:MGI:107735;Name=XP_036010924.1;gbkey=CDS;gene=Myo9a;product=unconventional myosin-IXa isoform X4;protein_id=XP_036010924.1;extra_copy_number=0
CM058249.1	Liftoff	CDS	74374462	74374583	.	+	.	ID=cds-XP_036010924.1;Parent=rna-XM_036155031.1;Dbxref=GeneID:270163,GenBank:XP_036010924.1,MGI:MGI:107735;Name=XP_036010924.1;gbkey=CDS;gene=Myo9a;product=unconventional myosin-IXa isoform X4;protein_id=XP_036010924.1;extra_copy_number=0
CM058249.1	Liftoff	CDS	74375412	74375872	.	+	.	ID=cds-XP_036010924.1;Parent=rna-XM_036155031.1;Dbxref=GeneID:270163,GenBank:XP_036010924.1,MGI:MGI:107735;Name=XP_036010924.1;gbkey=CDS;gene=Myo9a;product=unconventional myosin-IXa isoform X4;protein_id=XP_036010924.1;extra_copy_number=0
CM058249.1	Liftoff	mRNA	74201674	74379704	.	+	.	ID=rna-XM_006511209.5;Parent=gene-Myo9a;Dbxref=GeneID:270163,GenBank:XM_006511209.5,MGI:MGI:107735;Name=XM_006511209.5;gbkey=mRNA;gene=Myo9a;model_evidence=Supporting evidence includes similarity to: 2 mRNAs%2C 23 ESTs%2C 530 long SRA reads%2C and 100%25 coverage of the annotated genomic feature by RNAseq alignments%2C including 6 samples with support for all annotated introns;product=myosin IXa%2C transcript variant X2;transcript_id=XM_006511209.5;matches_ref_protein=True;valid_ORF=True;extra_copy_number=0
CM058249.1	Liftoff	exon	74201674	74201709	.	+	.	ID=exon-XM_006511209.5-1;Parent=rna-XM_006511209.5;Dbxref=GeneID:270163,GenBank:XM_006511209.5,MGI:MGI:107735;gbkey=mRNA;gene=Myo9a;product=myosin IXa%2C transcript variant X2;transcript_id=XM_006511209.5;extra_copy_number=0
CM058249.1	Liftoff	exon	74230376	74231286	.	+	.	ID=exon-XM_006511209.5-2;Parent=rna-XM_006511209.5;Dbxref=GeneID:270163,GenBank:XM_006511209.5,MGI:MGI:107735;gbkey=mRNA;gene=Myo9a;product=myosin IXa%2C transcript variant X2;transcript_id=XM_006511209.5;extra_copy_number=0
CM058249.1	Liftoff	exon	74234304	74234398	.	+	.	ID=exon-XM_006511209.5-3;Parent=rna-XM_006511209.5;Dbxref=GeneID:270163,GenBank:XM_006511209.5,MGI:MGI:107735;gbkey=mRNA;gene=Myo9a;product=myosin IXa%2C transcript variant X2;transcript_id=XM_006511209.5;extra_copy_number=0
CM058249.1	Liftoff	exon	74237651	74237713	.	+	.	ID=exon-XM_006511209.5-4;Parent=rna-XM_006511209.5;Dbxref=GeneID:270163,GenBank:XM_006511209.5,MGI:MGI:107735;gbkey=mRNA;gene=Myo9a;product=myosin IXa%2C transcript variant X2;transcript_id=XM_006511209.5;extra_copy_number=0
CM058249.1	Liftoff	exon	74239252	74239351	.	+	.	ID=exon-XM_006511209.5-5;Parent=rna-XM_006511209.5;Dbxref=GeneID:270163,GenBank:XM_006511209.5,MGI:MGI:107735;gbkey=mRNA;gene=Myo9a;product=myosin IXa%2C transcript variant X2;transcript_id=XM_006511209.5;extra_copy_number=0
CM058249.1	Liftoff	exon	74240873	74240929	.	+	.	ID=exon-XM_006511209.5-6;Parent=rna-XM_006511209.5;Dbxref=GeneID:270163,GenBank:XM_006511209.5,MGI:MGI:107735;gbkey=mRNA;gene=Myo9a;product=myosin IXa%2C transcript variant X2;transcript_id=XM_006511209.5;extra_copy_number=0
CM058249.1	Liftoff	exon	74252748	74252848	.	+	.	ID=exon-XM_006511209.5-7;Parent=rna-XM_006511209.5;Dbxref=GeneID:270163,GenBank:XM_006511209.5,MGI:MGI:107735;gbkey=mRNA;gene=Myo9a;product=myosin IXa%2C transcript variant X2;transcript_id=XM_006511209.5;extra_copy_number=0
CM058249.1	Liftoff	exon	74254722	74254848	.	+	.	ID=exon-XM_006511209.5-8;Parent=rna-XM_006511209.5;Dbxref=GeneID:270163,GenBank:XM_006511209.5,MGI:MGI:107735;gbkey=mRNA;gene=Myo9a;product=myosin IXa%2C transcript variant X2;transcript_id=XM_006511209.5;extra_copy_number=0
CM058249.1	Liftoff	exon	74260237	74260326	.	+	.	ID=exon-XM_006511209.5-9;Parent=rna-XM_006511209.5;Dbxref=GeneID:270163,GenBank:XM_006511209.5,MGI:MGI:107735;gbkey=mRNA;gene=Myo9a;product=myosin IXa%2C transcript variant X2;transcript_id=XM_006511209.5;extra_copy_number=0
CM058249.1	Liftoff	exon	74262740	74262856	.	+	.	ID=exon-XM_006511209.5-10;Parent=rna-XM_006511209.5;Dbxref=GeneID:270163,GenBank:XM_006511209.5,MGI:MGI:107735;gbkey=mRNA;gene=Myo9a;product=myosin IXa%2C transcript variant X2;transcript_id=XM_006511209.5;extra_copy_number=0
CM058249.1	Liftoff	exon	74266082	74266216	.	+	.	ID=exon-XM_006511209.5-11;Parent=rna-XM_006511209.5;Dbxref=GeneID:270163,GenBank:XM_006511209.5,MGI:MGI:107735;gbkey=mRNA;gene=Myo9a;product=myosin IXa%2C transcript variant X2;transcript_id=XM_006511209.5;extra_copy_number=0
CM058249.1	Liftoff	exon	74272423	74272544	.	+	.	ID=exon-XM_006511209.5-12;Parent=rna-XM_006511209.5;Dbxref=GeneID:270163,GenBank:XM_006511209.5,MGI:MGI:107735;gbkey=mRNA;gene=Myo9a;product=myosin IXa%2C transcript variant X2;transcript_id=XM_006511209.5;extra_copy_number=0
CM058249.1	Liftoff	exon	74275029	74275170	.	+	.	ID=exon-XM_006511209.5-13;Parent=rna-XM_006511209.5;Dbxref=GeneID:270163,GenBank:XM_006511209.5,MGI:MGI:107735;gbkey=mRNA;gene=Myo9a;product=myosin IXa%2C transcript variant X2;transcript_id=XM_006511209.5;extra_copy_number=0
CM058249.1	Liftoff	exon	74277961	74278156	.	+	.	ID=exon-XM_006511209.5-14;Parent=rna-XM_006511209.5;Dbxref=GeneID:270163,GenBank:XM_006511209.5,MGI:MGI:107735;gbkey=mRNA;gene=Myo9a;product=myosin IXa%2C transcript variant X2;transcript_id=XM_006511209.5;extra_copy_number=0
CM058249.1	Liftoff	exon	74283027	74283146	.	+	.	ID=exon-XM_006511209.5-15;Parent=rna-XM_006511209.5;Dbxref=GeneID:270163,GenBank:XM_006511209.5,MGI:MGI:107735;gbkey=mRNA;gene=Myo9a;product=myosin IXa%2C transcript variant X2;transcript_id=XM_006511209.5;extra_copy_number=0
CM058249.1	Liftoff	exon	74293900	74293975	.	+	.	ID=exon-XM_006511209.5-16;Parent=rna-XM_006511209.5;Dbxref=GeneID:270163,GenBank:XM_006511209.5,MGI:MGI:107735;gbkey=mRNA;gene=Myo9a;product=myosin IXa%2C transcript variant X2;transcript_id=XM_006511209.5;extra_copy_number=0
CM058249.1	Liftoff	exon	74306203	74306349	.	+	.	ID=exon-XM_006511209.5-17;Parent=rna-XM_006511209.5;Dbxref=GeneID:270163,GenBank:XM_006511209.5,MGI:MGI:107735;gbkey=mRNA;gene=Myo9a;product=myosin IXa%2C transcript variant X2;transcript_id=XM_006511209.5;extra_copy_number=0
CM058249.1	Liftoff	exon	74307644	74307683	.	+	.	ID=exon-XM_006511209.5-18;Parent=rna-XM_006511209.5;Dbxref=GeneID:270163,GenBank:XM_006511209.5,MGI:MGI:107735;gbkey=mRNA;gene=Myo9a;product=myosin IXa%2C transcript variant X2;transcript_id=XM_006511209.5;extra_copy_number=0
CM058249.1	Liftoff	exon	74310917	74311039	.	+	.	ID=exon-XM_006511209.5-19;Parent=rna-XM_006511209.5;Dbxref=GeneID:270163,GenBank:XM_006511209.5,MGI:MGI:107735;gbkey=mRNA;gene=Myo9a;product=myosin IXa%2C transcript variant X2;transcript_id=XM_006511209.5;extra_copy_number=0
CM058249.1	Liftoff	exon	74312262	74312342	.	+	.	ID=exon-XM_006511209.5-20;Parent=rna-XM_006511209.5;Dbxref=GeneID:270163,GenBank:XM_006511209.5,MGI:MGI:107735;gbkey=mRNA;gene=Myo9a;product=myosin IXa%2C transcript variant X2;transcript_id=XM_006511209.5;extra_copy_number=0
CM058249.1	Liftoff	exon	74314753	74314863	.	+	.	ID=exon-XM_006511209.5-21;Parent=rna-XM_006511209.5;Dbxref=GeneID:270163,GenBank:XM_006511209.5,MGI:MGI:107735;gbkey=mRNA;gene=Myo9a;product=myosin IXa%2C transcript variant X2;transcript_id=XM_006511209.5;extra_copy_number=0
CM058249.1	Liftoff	exon	74316404	74316526	.	+	.	ID=exon-XM_006511209.5-22;Parent=rna-XM_006511209.5;Dbxref=GeneID:270163,GenBank:XM_006511209.5,MGI:MGI:107735;gbkey=mRNA;gene=Myo9a;product=myosin IXa%2C transcript variant X2;transcript_id=XM_006511209.5;extra_copy_number=0
CM058249.1	Liftoff	exon	74318952	74319101	.	+	.	ID=exon-XM_006511209.5-23;Parent=rna-XM_006511209.5;Dbxref=GeneID:270163,GenBank:XM_006511209.5,MGI:MGI:107735;gbkey=mRNA;gene=Myo9a;product=myosin IXa%2C transcript variant X2;transcript_id=XM_006511209.5;extra_copy_number=0
CM058249.1	Liftoff	exon	74320315	74320634	.	+	.	ID=exon-XM_006511209.5-24;Parent=rna-XM_006511209.5;Dbxref=GeneID:270163,GenBank:XM_006511209.5,MGI:MGI:107735;gbkey=mRNA;gene=Myo9a;product=myosin IXa%2C transcript variant X2;transcript_id=XM_006511209.5;extra_copy_number=0
CM058249.1	Liftoff	exon	74321277	74322872	.	+	.	ID=exon-XM_006511209.5-25;Parent=rna-XM_006511209.5;Dbxref=GeneID:270163,GenBank:XM_006511209.5,MGI:MGI:107735;gbkey=mRNA;gene=Myo9a;product=myosin IXa%2C transcript variant X2;transcript_id=XM_006511209.5;extra_copy_number=0
CM058249.1	Liftoff	exon	74325443	74325524	.	+	.	ID=exon-XM_006511209.5-26;Parent=rna-XM_006511209.5;Dbxref=GeneID:270163,GenBank:XM_006511209.5,MGI:MGI:107735;gbkey=mRNA;gene=Myo9a;product=myosin IXa%2C transcript variant X2;transcript_id=XM_006511209.5;extra_copy_number=0
CM058249.1	Liftoff	exon	74326040	74326255	.	+	.	ID=exon-XM_006511209.5-27;Parent=rna-XM_006511209.5;Dbxref=GeneID:270163,GenBank:XM_006511209.5,MGI:MGI:107735;gbkey=mRNA;gene=Myo9a;product=myosin IXa%2C transcript variant X2;transcript_id=XM_006511209.5;extra_copy_number=0
CM058249.1	Liftoff	exon	74335321	74335433	.	+	.	ID=exon-XM_006511209.5-28;Parent=rna-XM_006511209.5;Dbxref=GeneID:270163,GenBank:XM_006511209.5,MGI:MGI:107735;gbkey=mRNA;gene=Myo9a;product=myosin IXa%2C transcript variant X2;transcript_id=XM_006511209.5;extra_copy_number=0
CM058249.1	Liftoff	exon	74340254	74340396	.	+	.	ID=exon-XM_006511209.5-29;Parent=rna-XM_006511209.5;Dbxref=GeneID:270163,GenBank:XM_006511209.5,MGI:MGI:107735;gbkey=mRNA;gene=Myo9a;product=myosin IXa%2C transcript variant X2;transcript_id=XM_006511209.5;extra_copy_number=0
CM058249.1	Liftoff	exon	74344982	74345205	.	+	.	ID=exon-XM_006511209.5-30;Parent=rna-XM_006511209.5;Dbxref=GeneID:270163,GenBank:XM_006511209.5,MGI:MGI:107735;gbkey=mRNA;gene=Myo9a;product=myosin IXa%2C transcript variant X2;transcript_id=XM_006511209.5;extra_copy_number=0
CM058249.1	Liftoff	exon	74345602	74345718	.	+	.	ID=exon-XM_006511209.5-31;Parent=rna-XM_006511209.5;Dbxref=GeneID:270163,GenBank:XM_006511209.5,MGI:MGI:107735;gbkey=mRNA;gene=Myo9a;product=myosin IXa%2C transcript variant X2;transcript_id=XM_006511209.5;extra_copy_number=0
CM058249.1	Liftoff	exon	74346034	74346222	.	+	.	ID=exon-XM_006511209.5-32;Parent=rna-XM_006511209.5;Dbxref=GeneID:270163,GenBank:XM_006511209.5,MGI:MGI:107735;gbkey=mRNA;gene=Myo9a;product=myosin IXa%2C transcript variant X2;transcript_id=XM_006511209.5;extra_copy_number=0
CM058249.1	Liftoff	exon	74347331	74347378	.	+	.	ID=exon-XM_006511209.5-33;Parent=rna-XM_006511209.5;Dbxref=GeneID:270163,GenBank:XM_006511209.5,MGI:MGI:107735;gbkey=mRNA;gene=Myo9a;product=myosin IXa%2C transcript variant X2;transcript_id=XM_006511209.5;extra_copy_number=0
CM058249.1	Liftoff	exon	74351191	74351302	.	+	.	ID=exon-XM_006511209.5-34;Parent=rna-XM_006511209.5;Dbxref=GeneID:270163,GenBank:XM_006511209.5,MGI:MGI:107735;gbkey=mRNA;gene=Myo9a;product=myosin IXa%2C transcript variant X2;transcript_id=XM_006511209.5;extra_copy_number=0
CM058249.1	Liftoff	exon	74353748	74353809	.	+	.	ID=exon-XM_006511209.5-35;Parent=rna-XM_006511209.5;Dbxref=GeneID:270163,GenBank:XM_006511209.5,MGI:MGI:107735;gbkey=mRNA;gene=Myo9a;product=myosin IXa%2C transcript variant X2;transcript_id=XM_006511209.5;extra_copy_number=0
CM058249.1	Liftoff	exon	74356733	74356925	.	+	.	ID=exon-XM_006511209.5-36;Parent=rna-XM_006511209.5;Dbxref=GeneID:270163,GenBank:XM_006511209.5,MGI:MGI:107735;gbkey=mRNA;gene=Myo9a;product=myosin IXa%2C transcript variant X2;transcript_id=XM_006511209.5;extra_copy_number=0
CM058249.1	Liftoff	exon	74358189	74358317	.	+	.	ID=exon-XM_006511209.5-37;Parent=rna-XM_006511209.5;Dbxref=GeneID:270163,GenBank:XM_006511209.5,MGI:MGI:107735;gbkey=mRNA;gene=Myo9a;product=myosin IXa%2C transcript variant X2;transcript_id=XM_006511209.5;extra_copy_number=0
CM058249.1	Liftoff	exon	74359035	74359140	.	+	.	ID=exon-XM_006511209.5-38;Parent=rna-XM_006511209.5;Dbxref=GeneID:270163,GenBank:XM_006511209.5,MGI:MGI:107735;gbkey=mRNA;gene=Myo9a;product=myosin IXa%2C transcript variant X2;transcript_id=XM_006511209.5;extra_copy_number=0
CM058249.1	Liftoff	exon	74360657	74360788	.	+	.	ID=exon-XM_006511209.5-39;Parent=rna-XM_006511209.5;Dbxref=GeneID:270163,GenBank:XM_006511209.5,MGI:MGI:107735;gbkey=mRNA;gene=Myo9a;product=myosin IXa%2C transcript variant X2;transcript_id=XM_006511209.5;extra_copy_number=0
CM058249.1	Liftoff	exon	74361425	74361548	.	+	.	ID=exon-XM_006511209.5-40;Parent=rna-XM_006511209.5;Dbxref=GeneID:270163,GenBank:XM_006511209.5,MGI:MGI:107735;gbkey=mRNA;gene=Myo9a;product=myosin IXa%2C transcript variant X2;transcript_id=XM_006511209.5;extra_copy_number=0
CM058249.1	Liftoff	exon	74363378	74363431	.	+	.	ID=exon-XM_006511209.5-41;Parent=rna-XM_006511209.5;Dbxref=GeneID:270163,GenBank:XM_006511209.5,MGI:MGI:107735;gbkey=mRNA;gene=Myo9a;product=myosin IXa%2C transcript variant X2;transcript_id=XM_006511209.5;extra_copy_number=0
CM058249.1	Liftoff	exon	74372564	74372766	.	+	.	ID=exon-XM_006511209.5-42;Parent=rna-XM_006511209.5;Dbxref=GeneID:270163,GenBank:XM_006511209.5,MGI:MGI:107735;gbkey=mRNA;gene=Myo9a;product=myosin IXa%2C transcript variant X2;transcript_id=XM_006511209.5;extra_copy_number=0
CM058249.1	Liftoff	exon	74374462	74374583	.	+	.	ID=exon-XM_006511209.5-43;Parent=rna-XM_006511209.5;Dbxref=GeneID:270163,GenBank:XM_006511209.5,MGI:MGI:107735;gbkey=mRNA;gene=Myo9a;product=myosin IXa%2C transcript variant X2;transcript_id=XM_006511209.5;extra_copy_number=0
CM058249.1	Liftoff	exon	74375412	74379704	.	+	.	ID=exon-XM_006511209.5-44;Parent=rna-XM_006511209.5;Dbxref=GeneID:270163,GenBank:XM_006511209.5,MGI:MGI:107735;gbkey=mRNA;gene=Myo9a;product=myosin IXa%2C transcript variant X2;transcript_id=XM_006511209.5;extra_copy_number=0
CM058249.1	Liftoff	CDS	74230447	74231286	.	+	.	ID=cds-XP_006511272.1;Parent=rna-XM_006511209.5;Dbxref=GeneID:270163,GenBank:XP_006511272.1,MGI:MGI:107735;Name=XP_006511272.1;gbkey=CDS;gene=Myo9a;product=unconventional myosin-IXa isoform X1;protein_id=XP_006511272.1;extra_copy_number=0
CM058249.1	Liftoff	CDS	74234304	74234398	.	+	.	ID=cds-XP_006511272.1;Parent=rna-XM_006511209.5;Dbxref=GeneID:270163,GenBank:XP_006511272.1,MGI:MGI:107735;Name=XP_006511272.1;gbkey=CDS;gene=Myo9a;product=unconventional myosin-IXa isoform X1;protein_id=XP_006511272.1;extra_copy_number=0
CM058249.1	Liftoff	CDS	74237651	74237713	.	+	.	ID=cds-XP_006511272.1;Parent=rna-XM_006511209.5;Dbxref=GeneID:270163,GenBank:XP_006511272.1,MGI:MGI:107735;Name=XP_006511272.1;gbkey=CDS;gene=Myo9a;product=unconventional myosin-IXa isoform X1;protein_id=XP_006511272.1;extra_copy_number=0
CM058249.1	Liftoff	CDS	74239252	74239351	.	+	.	ID=cds-XP_006511272.1;Parent=rna-XM_006511209.5;Dbxref=GeneID:270163,GenBank:XP_006511272.1,MGI:MGI:107735;Name=XP_006511272.1;gbkey=CDS;gene=Myo9a;product=unconventional myosin-IXa isoform X1;protein_id=XP_006511272.1;extra_copy_number=0
CM058249.1	Liftoff	CDS	74240873	74240929	.	+	.	ID=cds-XP_006511272.1;Parent=rna-XM_006511209.5;Dbxref=GeneID:270163,GenBank:XP_006511272.1,MGI:MGI:107735;Name=XP_006511272.1;gbkey=CDS;gene=Myo9a;product=unconventional myosin-IXa isoform X1;protein_id=XP_006511272.1;extra_copy_number=0
CM058249.1	Liftoff	CDS	74252748	74252848	.	+	.	ID=cds-XP_006511272.1;Parent=rna-XM_006511209.5;Dbxref=GeneID:270163,GenBank:XP_006511272.1,MGI:MGI:107735;Name=XP_006511272.1;gbkey=CDS;gene=Myo9a;product=unconventional myosin-IXa isoform X1;protein_id=XP_006511272.1;extra_copy_number=0
CM058249.1	Liftoff	CDS	74254722	74254848	.	+	.	ID=cds-XP_006511272.1;Parent=rna-XM_006511209.5;Dbxref=GeneID:270163,GenBank:XP_006511272.1,MGI:MGI:107735;Name=XP_006511272.1;gbkey=CDS;gene=Myo9a;product=unconventional myosin-IXa isoform X1;protein_id=XP_006511272.1;extra_copy_number=0
CM058249.1	Liftoff	CDS	74260237	74260326	.	+	.	ID=cds-XP_006511272.1;Parent=rna-XM_006511209.5;Dbxref=GeneID:270163,GenBank:XP_006511272.1,MGI:MGI:107735;Name=XP_006511272.1;gbkey=CDS;gene=Myo9a;product=unconventional myosin-IXa isoform X1;protein_id=XP_006511272.1;extra_copy_number=0
CM058249.1	Liftoff	CDS	74262740	74262856	.	+	.	ID=cds-XP_006511272.1;Parent=rna-XM_006511209.5;Dbxref=GeneID:270163,GenBank:XP_006511272.1,MGI:MGI:107735;Name=XP_006511272.1;gbkey=CDS;gene=Myo9a;product=unconventional myosin-IXa isoform X1;protein_id=XP_006511272.1;extra_copy_number=0
CM058249.1	Liftoff	CDS	74266082	74266216	.	+	.	ID=cds-XP_006511272.1;Parent=rna-XM_006511209.5;Dbxref=GeneID:270163,GenBank:XP_006511272.1,MGI:MGI:107735;Name=XP_006511272.1;gbkey=CDS;gene=Myo9a;product=unconventional myosin-IXa isoform X1;protein_id=XP_006511272.1;extra_copy_number=0
CM058249.1	Liftoff	CDS	74272423	74272544	.	+	.	ID=cds-XP_006511272.1;Parent=rna-XM_006511209.5;Dbxref=GeneID:270163,GenBank:XP_006511272.1,MGI:MGI:107735;Name=XP_006511272.1;gbkey=CDS;gene=Myo9a;product=unconventional myosin-IXa isoform X1;protein_id=XP_006511272.1;extra_copy_number=0
CM058249.1	Liftoff	CDS	74275029	74275170	.	+	.	ID=cds-XP_006511272.1;Parent=rna-XM_006511209.5;Dbxref=GeneID:270163,GenBank:XP_006511272.1,MGI:MGI:107735;Name=XP_006511272.1;gbkey=CDS;gene=Myo9a;product=unconventional myosin-IXa isoform X1;protein_id=XP_006511272.1;extra_copy_number=0
CM058249.1	Liftoff	CDS	74277961	74278156	.	+	.	ID=cds-XP_006511272.1;Parent=rna-XM_006511209.5;Dbxref=GeneID:270163,GenBank:XP_006511272.1,MGI:MGI:107735;Name=XP_006511272.1;gbkey=CDS;gene=Myo9a;product=unconventional myosin-IXa isoform X1;protein_id=XP_006511272.1;extra_copy_number=0
CM058249.1	Liftoff	CDS	74283027	74283146	.	+	.	ID=cds-XP_006511272.1;Parent=rna-XM_006511209.5;Dbxref=GeneID:270163,GenBank:XP_006511272.1,MGI:MGI:107735;Name=XP_006511272.1;gbkey=CDS;gene=Myo9a;product=unconventional myosin-IXa isoform X1;protein_id=XP_006511272.1;extra_copy_number=0
CM058249.1	Liftoff	CDS	74293900	74293975	.	+	.	ID=cds-XP_006511272.1;Parent=rna-XM_006511209.5;Dbxref=GeneID:270163,GenBank:XP_006511272.1,MGI:MGI:107735;Name=XP_006511272.1;gbkey=CDS;gene=Myo9a;product=unconventional myosin-IXa isoform X1;protein_id=XP_006511272.1;extra_copy_number=0
CM058249.1	Liftoff	CDS	74306203	74306349	.	+	.	ID=cds-XP_006511272.1;Parent=rna-XM_006511209.5;Dbxref=GeneID:270163,GenBank:XP_006511272.1,MGI:MGI:107735;Name=XP_006511272.1;gbkey=CDS;gene=Myo9a;product=unconventional myosin-IXa isoform X1;protein_id=XP_006511272.1;extra_copy_number=0
CM058249.1	Liftoff	CDS	74307644	74307683	.	+	.	ID=cds-XP_006511272.1;Parent=rna-XM_006511209.5;Dbxref=GeneID:270163,GenBank:XP_006511272.1,MGI:MGI:107735;Name=XP_006511272.1;gbkey=CDS;gene=Myo9a;product=unconventional myosin-IXa isoform X1;protein_id=XP_006511272.1;extra_copy_number=0
CM058249.1	Liftoff	CDS	74310917	74311039	.	+	.	ID=cds-XP_006511272.1;Parent=rna-XM_006511209.5;Dbxref=GeneID:270163,GenBank:XP_006511272.1,MGI:MGI:107735;Name=XP_006511272.1;gbkey=CDS;gene=Myo9a;product=unconventional myosin-IXa isoform X1;protein_id=XP_006511272.1;extra_copy_number=0
CM058249.1	Liftoff	CDS	74312262	74312342	.	+	.	ID=cds-XP_006511272.1;Parent=rna-XM_006511209.5;Dbxref=GeneID:270163,GenBank:XP_006511272.1,MGI:MGI:107735;Name=XP_006511272.1;gbkey=CDS;gene=Myo9a;product=unconventional myosin-IXa isoform X1;protein_id=XP_006511272.1;extra_copy_number=0
CM058249.1	Liftoff	CDS	74314753	74314863	.	+	.	ID=cds-XP_006511272.1;Parent=rna-XM_006511209.5;Dbxref=GeneID:270163,GenBank:XP_006511272.1,MGI:MGI:107735;Name=XP_006511272.1;gbkey=CDS;gene=Myo9a;product=unconventional myosin-IXa isoform X1;protein_id=XP_006511272.1;extra_copy_number=0
CM058249.1	Liftoff	CDS	74316404	74316526	.	+	.	ID=cds-XP_006511272.1;Parent=rna-XM_006511209.5;Dbxref=GeneID:270163,GenBank:XP_006511272.1,MGI:MGI:107735;Name=XP_006511272.1;gbkey=CDS;gene=Myo9a;product=unconventional myosin-IXa isoform X1;protein_id=XP_006511272.1;extra_copy_number=0
CM058249.1	Liftoff	CDS	74318952	74319101	.	+	.	ID=cds-XP_006511272.1;Parent=rna-XM_006511209.5;Dbxref=GeneID:270163,GenBank:XP_006511272.1,MGI:MGI:107735;Name=XP_006511272.1;gbkey=CDS;gene=Myo9a;product=unconventional myosin-IXa isoform X1;protein_id=XP_006511272.1;extra_copy_number=0
CM058249.1	Liftoff	CDS	74320315	74320634	.	+	.	ID=cds-XP_006511272.1;Parent=rna-XM_006511209.5;Dbxref=GeneID:270163,GenBank:XP_006511272.1,MGI:MGI:107735;Name=XP_006511272.1;gbkey=CDS;gene=Myo9a;product=unconventional myosin-IXa isoform X1;protein_id=XP_006511272.1;extra_copy_number=0
CM058249.1	Liftoff	CDS	74321277	74322872	.	+	.	ID=cds-XP_006511272.1;Parent=rna-XM_006511209.5;Dbxref=GeneID:270163,GenBank:XP_006511272.1,MGI:MGI:107735;Name=XP_006511272.1;gbkey=CDS;gene=Myo9a;product=unconventional myosin-IXa isoform X1;protein_id=XP_006511272.1;extra_copy_number=0
CM058249.1	Liftoff	CDS	74325443	74325524	.	+	.	ID=cds-XP_006511272.1;Parent=rna-XM_006511209.5;Dbxref=GeneID:270163,GenBank:XP_006511272.1,MGI:MGI:107735;Name=XP_006511272.1;gbkey=CDS;gene=Myo9a;product=unconventional myosin-IXa isoform X1;protein_id=XP_006511272.1;extra_copy_number=0
CM058249.1	Liftoff	CDS	74326040	74326255	.	+	.	ID=cds-XP_006511272.1;Parent=rna-XM_006511209.5;Dbxref=GeneID:270163,GenBank:XP_006511272.1,MGI:MGI:107735;Name=XP_006511272.1;gbkey=CDS;gene=Myo9a;product=unconventional myosin-IXa isoform X1;protein_id=XP_006511272.1;extra_copy_number=0
CM058249.1	Liftoff	CDS	74335321	74335433	.	+	.	ID=cds-XP_006511272.1;Parent=rna-XM_006511209.5;Dbxref=GeneID:270163,GenBank:XP_006511272.1,MGI:MGI:107735;Name=XP_006511272.1;gbkey=CDS;gene=Myo9a;product=unconventional myosin-IXa isoform X1;protein_id=XP_006511272.1;extra_copy_number=0
CM058249.1	Liftoff	CDS	74340254	74340396	.	+	.	ID=cds-XP_006511272.1;Parent=rna-XM_006511209.5;Dbxref=GeneID:270163,GenBank:XP_006511272.1,MGI:MGI:107735;Name=XP_006511272.1;gbkey=CDS;gene=Myo9a;product=unconventional myosin-IXa isoform X1;protein_id=XP_006511272.1;extra_copy_number=0
CM058249.1	Liftoff	CDS	74344982	74345205	.	+	.	ID=cds-XP_006511272.1;Parent=rna-XM_006511209.5;Dbxref=GeneID:270163,GenBank:XP_006511272.1,MGI:MGI:107735;Name=XP_006511272.1;gbkey=CDS;gene=Myo9a;product=unconventional myosin-IXa isoform X1;protein_id=XP_006511272.1;extra_copy_number=0
CM058249.1	Liftoff	CDS	74345602	74345718	.	+	.	ID=cds-XP_006511272.1;Parent=rna-XM_006511209.5;Dbxref=GeneID:270163,GenBank:XP_006511272.1,MGI:MGI:107735;Name=XP_006511272.1;gbkey=CDS;gene=Myo9a;product=unconventional myosin-IXa isoform X1;protein_id=XP_006511272.1;extra_copy_number=0
CM058249.1	Liftoff	CDS	74346034	74346222	.	+	.	ID=cds-XP_006511272.1;Parent=rna-XM_006511209.5;Dbxref=GeneID:270163,GenBank:XP_006511272.1,MGI:MGI:107735;Name=XP_006511272.1;gbkey=CDS;gene=Myo9a;product=unconventional myosin-IXa isoform X1;protein_id=XP_006511272.1;extra_copy_number=0
CM058249.1	Liftoff	CDS	74347331	74347378	.	+	.	ID=cds-XP_006511272.1;Parent=rna-XM_006511209.5;Dbxref=GeneID:270163,GenBank:XP_006511272.1,MGI:MGI:107735;Name=XP_006511272.1;gbkey=CDS;gene=Myo9a;product=unconventional myosin-IXa isoform X1;protein_id=XP_006511272.1;extra_copy_number=0
CM058249.1	Liftoff	CDS	74351191	74351302	.	+	.	ID=cds-XP_006511272.1;Parent=rna-XM_006511209.5;Dbxref=GeneID:270163,GenBank:XP_006511272.1,MGI:MGI:107735;Name=XP_006511272.1;gbkey=CDS;gene=Myo9a;product=unconventional myosin-IXa isoform X1;protein_id=XP_006511272.1;extra_copy_number=0
CM058249.1	Liftoff	CDS	74353748	74353809	.	+	.	ID=cds-XP_006511272.1;Parent=rna-XM_006511209.5;Dbxref=GeneID:270163,GenBank:XP_006511272.1,MGI:MGI:107735;Name=XP_006511272.1;gbkey=CDS;gene=Myo9a;product=unconventional myosin-IXa isoform X1;protein_id=XP_006511272.1;extra_copy_number=0
CM058249.1	Liftoff	CDS	74356733	74356925	.	+	.	ID=cds-XP_006511272.1;Parent=rna-XM_006511209.5;Dbxref=GeneID:270163,GenBank:XP_006511272.1,MGI:MGI:107735;Name=XP_006511272.1;gbkey=CDS;gene=Myo9a;product=unconventional myosin-IXa isoform X1;protein_id=XP_006511272.1;extra_copy_number=0
CM058249.1	Liftoff	CDS	74358189	74358317	.	+	.	ID=cds-XP_006511272.1;Parent=rna-XM_006511209.5;Dbxref=GeneID:270163,GenBank:XP_006511272.1,MGI:MGI:107735;Name=XP_006511272.1;gbkey=CDS;gene=Myo9a;product=unconventional myosin-IXa isoform X1;protein_id=XP_006511272.1;extra_copy_number=0
CM058249.1	Liftoff	CDS	74359035	74359140	.	+	.	ID=cds-XP_006511272.1;Parent=rna-XM_006511209.5;Dbxref=GeneID:270163,GenBank:XP_006511272.1,MGI:MGI:107735;Name=XP_006511272.1;gbkey=CDS;gene=Myo9a;product=unconventional myosin-IXa isoform X1;protein_id=XP_006511272.1;extra_copy_number=0
CM058249.1	Liftoff	CDS	74360657	74360788	.	+	.	ID=cds-XP_006511272.1;Parent=rna-XM_006511209.5;Dbxref=GeneID:270163,GenBank:XP_006511272.1,MGI:MGI:107735;Name=XP_006511272.1;gbkey=CDS;gene=Myo9a;product=unconventional myosin-IXa isoform X1;protein_id=XP_006511272.1;extra_copy_number=0
CM058249.1	Liftoff	CDS	74361425	74361548	.	+	.	ID=cds-XP_006511272.1;Parent=rna-XM_006511209.5;Dbxref=GeneID:270163,GenBank:XP_006511272.1,MGI:MGI:107735;Name=XP_006511272.1;gbkey=CDS;gene=Myo9a;product=unconventional myosin-IXa isoform X1;protein_id=XP_006511272.1;extra_copy_number=0
CM058249.1	Liftoff	CDS	74363378	74363431	.	+	.	ID=cds-XP_006511272.1;Parent=rna-XM_006511209.5;Dbxref=GeneID:270163,GenBank:XP_006511272.1,MGI:MGI:107735;Name=XP_006511272.1;gbkey=CDS;gene=Myo9a;product=unconventional myosin-IXa isoform X1;protein_id=XP_006511272.1;extra_copy_number=0
CM058249.1	Liftoff	CDS	74372564	74372766	.	+	.	ID=cds-XP_006511272.1;Parent=rna-XM_006511209.5;Dbxref=GeneID:270163,GenBank:XP_006511272.1,MGI:MGI:107735;Name=XP_006511272.1;gbkey=CDS;gene=Myo9a;product=unconventional myosin-IXa isoform X1;protein_id=XP_006511272.1;extra_copy_number=0
CM058249.1	Liftoff	CDS	74374462	74374583	.	+	.	ID=cds-XP_006511272.1;Parent=rna-XM_006511209.5;Dbxref=GeneID:270163,GenBank:XP_006511272.1,MGI:MGI:107735;Name=XP_006511272.1;gbkey=CDS;gene=Myo9a;product=unconventional myosin-IXa isoform X1;protein_id=XP_006511272.1;extra_copy_number=0
CM058249.1	Liftoff	CDS	74375412	74375872	.	+	.	ID=cds-XP_006511272.1;Parent=rna-XM_006511209.5;Dbxref=GeneID:270163,GenBank:XP_006511272.1,MGI:MGI:107735;Name=XP_006511272.1;gbkey=CDS;gene=Myo9a;product=unconventional myosin-IXa isoform X1;protein_id=XP_006511272.1;extra_copy_number=0
CM058249.1	Liftoff	mRNA	74201683	74379704	.	+	.	ID=rna-XM_006511210.3;Parent=gene-Myo9a;Dbxref=GeneID:270163,GenBank:XM_006511210.3,MGI:MGI:107735;Name=XM_006511210.3;gbkey=mRNA;gene=Myo9a;model_evidence=Supporting evidence includes similarity to: 3 mRNAs%2C 23 ESTs%2C 633 long SRA reads%2C and 99%25 coverage of the annotated genomic feature by RNAseq alignments%2C including 17 samples with support for all annotated introns;product=myosin IXa%2C transcript variant X3;transcript_id=XM_006511210.3;matches_ref_protein=True;valid_ORF=True;extra_copy_number=0
CM058249.1	Liftoff	exon	74201683	74202169	.	+	.	ID=exon-XM_006511210.3-1;Parent=rna-XM_006511210.3;Dbxref=GeneID:270163,GenBank:XM_006511210.3,MGI:MGI:107735;gbkey=mRNA;gene=Myo9a;product=myosin IXa%2C transcript variant X3;transcript_id=XM_006511210.3;extra_copy_number=0
CM058249.1	Liftoff	exon	74230376	74231286	.	+	.	ID=exon-XM_006511210.3-2;Parent=rna-XM_006511210.3;Dbxref=GeneID:270163,GenBank:XM_006511210.3,MGI:MGI:107735;gbkey=mRNA;gene=Myo9a;product=myosin IXa%2C transcript variant X3;transcript_id=XM_006511210.3;extra_copy_number=0
CM058249.1	Liftoff	exon	74234304	74234398	.	+	.	ID=exon-XM_006511210.3-3;Parent=rna-XM_006511210.3;Dbxref=GeneID:270163,GenBank:XM_006511210.3,MGI:MGI:107735;gbkey=mRNA;gene=Myo9a;product=myosin IXa%2C transcript variant X3;transcript_id=XM_006511210.3;extra_copy_number=0
CM058249.1	Liftoff	exon	74237651	74237713	.	+	.	ID=exon-XM_006511210.3-4;Parent=rna-XM_006511210.3;Dbxref=GeneID:270163,GenBank:XM_006511210.3,MGI:MGI:107735;gbkey=mRNA;gene=Myo9a;product=myosin IXa%2C transcript variant X3;transcript_id=XM_006511210.3;extra_copy_number=0
CM058249.1	Liftoff	exon	74239252	74239351	.	+	.	ID=exon-XM_006511210.3-5;Parent=rna-XM_006511210.3;Dbxref=GeneID:270163,GenBank:XM_006511210.3,MGI:MGI:107735;gbkey=mRNA;gene=Myo9a;product=myosin IXa%2C transcript variant X3;transcript_id=XM_006511210.3;extra_copy_number=0
CM058249.1	Liftoff	exon	74240873	74240929	.	+	.	ID=exon-XM_006511210.3-6;Parent=rna-XM_006511210.3;Dbxref=GeneID:270163,GenBank:XM_006511210.3,MGI:MGI:107735;gbkey=mRNA;gene=Myo9a;product=myosin IXa%2C transcript variant X3;transcript_id=XM_006511210.3;extra_copy_number=0
CM058249.1	Liftoff	exon	74252751	74252848	.	+	.	ID=exon-XM_006511210.3-7;Parent=rna-XM_006511210.3;Dbxref=GeneID:270163,GenBank:XM_006511210.3,MGI:MGI:107735;gbkey=mRNA;gene=Myo9a;product=myosin IXa%2C transcript variant X3;transcript_id=XM_006511210.3;extra_copy_number=0
CM058249.1	Liftoff	exon	74254722	74254848	.	+	.	ID=exon-XM_006511210.3-8;Parent=rna-XM_006511210.3;Dbxref=GeneID:270163,GenBank:XM_006511210.3,MGI:MGI:107735;gbkey=mRNA;gene=Myo9a;product=myosin IXa%2C transcript variant X3;transcript_id=XM_006511210.3;extra_copy_number=0
CM058249.1	Liftoff	exon	74260237	74260326	.	+	.	ID=exon-XM_006511210.3-9;Parent=rna-XM_006511210.3;Dbxref=GeneID:270163,GenBank:XM_006511210.3,MGI:MGI:107735;gbkey=mRNA;gene=Myo9a;product=myosin IXa%2C transcript variant X3;transcript_id=XM_006511210.3;extra_copy_number=0
CM058249.1	Liftoff	exon	74262740	74262856	.	+	.	ID=exon-XM_006511210.3-10;Parent=rna-XM_006511210.3;Dbxref=GeneID:270163,GenBank:XM_006511210.3,MGI:MGI:107735;gbkey=mRNA;gene=Myo9a;product=myosin IXa%2C transcript variant X3;transcript_id=XM_006511210.3;extra_copy_number=0
CM058249.1	Liftoff	exon	74266082	74266216	.	+	.	ID=exon-XM_006511210.3-11;Parent=rna-XM_006511210.3;Dbxref=GeneID:270163,GenBank:XM_006511210.3,MGI:MGI:107735;gbkey=mRNA;gene=Myo9a;product=myosin IXa%2C transcript variant X3;transcript_id=XM_006511210.3;extra_copy_number=0
CM058249.1	Liftoff	exon	74272423	74272544	.	+	.	ID=exon-XM_006511210.3-12;Parent=rna-XM_006511210.3;Dbxref=GeneID:270163,GenBank:XM_006511210.3,MGI:MGI:107735;gbkey=mRNA;gene=Myo9a;product=myosin IXa%2C transcript variant X3;transcript_id=XM_006511210.3;extra_copy_number=0
CM058249.1	Liftoff	exon	74275029	74275170	.	+	.	ID=exon-XM_006511210.3-13;Parent=rna-XM_006511210.3;Dbxref=GeneID:270163,GenBank:XM_006511210.3,MGI:MGI:107735;gbkey=mRNA;gene=Myo9a;product=myosin IXa%2C transcript variant X3;transcript_id=XM_006511210.3;extra_copy_number=0
CM058249.1	Liftoff	exon	74277961	74278156	.	+	.	ID=exon-XM_006511210.3-14;Parent=rna-XM_006511210.3;Dbxref=GeneID:270163,GenBank:XM_006511210.3,MGI:MGI:107735;gbkey=mRNA;gene=Myo9a;product=myosin IXa%2C transcript variant X3;transcript_id=XM_006511210.3;extra_copy_number=0
CM058249.1	Liftoff	exon	74283027	74283146	.	+	.	ID=exon-XM_006511210.3-15;Parent=rna-XM_006511210.3;Dbxref=GeneID:270163,GenBank:XM_006511210.3,MGI:MGI:107735;gbkey=mRNA;gene=Myo9a;product=myosin IXa%2C transcript variant X3;transcript_id=XM_006511210.3;extra_copy_number=0
CM058249.1	Liftoff	exon	74293900	74293975	.	+	.	ID=exon-XM_006511210.3-16;Parent=rna-XM_006511210.3;Dbxref=GeneID:270163,GenBank:XM_006511210.3,MGI:MGI:107735;gbkey=mRNA;gene=Myo9a;product=myosin IXa%2C transcript variant X3;transcript_id=XM_006511210.3;extra_copy_number=0
CM058249.1	Liftoff	exon	74306203	74306349	.	+	.	ID=exon-XM_006511210.3-17;Parent=rna-XM_006511210.3;Dbxref=GeneID:270163,GenBank:XM_006511210.3,MGI:MGI:107735;gbkey=mRNA;gene=Myo9a;product=myosin IXa%2C transcript variant X3;transcript_id=XM_006511210.3;extra_copy_number=0
CM058249.1	Liftoff	exon	74307644	74307683	.	+	.	ID=exon-XM_006511210.3-18;Parent=rna-XM_006511210.3;Dbxref=GeneID:270163,GenBank:XM_006511210.3,MGI:MGI:107735;gbkey=mRNA;gene=Myo9a;product=myosin IXa%2C transcript variant X3;transcript_id=XM_006511210.3;extra_copy_number=0
CM058249.1	Liftoff	exon	74310917	74311039	.	+	.	ID=exon-XM_006511210.3-19;Parent=rna-XM_006511210.3;Dbxref=GeneID:270163,GenBank:XM_006511210.3,MGI:MGI:107735;gbkey=mRNA;gene=Myo9a;product=myosin IXa%2C transcript variant X3;transcript_id=XM_006511210.3;extra_copy_number=0
CM058249.1	Liftoff	exon	74312262	74312342	.	+	.	ID=exon-XM_006511210.3-20;Parent=rna-XM_006511210.3;Dbxref=GeneID:270163,GenBank:XM_006511210.3,MGI:MGI:107735;gbkey=mRNA;gene=Myo9a;product=myosin IXa%2C transcript variant X3;transcript_id=XM_006511210.3;extra_copy_number=0
CM058249.1	Liftoff	exon	74314753	74314863	.	+	.	ID=exon-XM_006511210.3-21;Parent=rna-XM_006511210.3;Dbxref=GeneID:270163,GenBank:XM_006511210.3,MGI:MGI:107735;gbkey=mRNA;gene=Myo9a;product=myosin IXa%2C transcript variant X3;transcript_id=XM_006511210.3;extra_copy_number=0
CM058249.1	Liftoff	exon	74316404	74316526	.	+	.	ID=exon-XM_006511210.3-22;Parent=rna-XM_006511210.3;Dbxref=GeneID:270163,GenBank:XM_006511210.3,MGI:MGI:107735;gbkey=mRNA;gene=Myo9a;product=myosin IXa%2C transcript variant X3;transcript_id=XM_006511210.3;extra_copy_number=0
CM058249.1	Liftoff	exon	74318952	74319101	.	+	.	ID=exon-XM_006511210.3-23;Parent=rna-XM_006511210.3;Dbxref=GeneID:270163,GenBank:XM_006511210.3,MGI:MGI:107735;gbkey=mRNA;gene=Myo9a;product=myosin IXa%2C transcript variant X3;transcript_id=XM_006511210.3;extra_copy_number=0
CM058249.1	Liftoff	exon	74320315	74320634	.	+	.	ID=exon-XM_006511210.3-24;Parent=rna-XM_006511210.3;Dbxref=GeneID:270163,GenBank:XM_006511210.3,MGI:MGI:107735;gbkey=mRNA;gene=Myo9a;product=myosin IXa%2C transcript variant X3;transcript_id=XM_006511210.3;extra_copy_number=0
CM058249.1	Liftoff	exon	74321277	74322872	.	+	.	ID=exon-XM_006511210.3-25;Parent=rna-XM_006511210.3;Dbxref=GeneID:270163,GenBank:XM_006511210.3,MGI:MGI:107735;gbkey=mRNA;gene=Myo9a;product=myosin IXa%2C transcript variant X3;transcript_id=XM_006511210.3;extra_copy_number=0
CM058249.1	Liftoff	exon	74325443	74325524	.	+	.	ID=exon-XM_006511210.3-26;Parent=rna-XM_006511210.3;Dbxref=GeneID:270163,GenBank:XM_006511210.3,MGI:MGI:107735;gbkey=mRNA;gene=Myo9a;product=myosin IXa%2C transcript variant X3;transcript_id=XM_006511210.3;extra_copy_number=0
CM058249.1	Liftoff	exon	74326040	74326255	.	+	.	ID=exon-XM_006511210.3-27;Parent=rna-XM_006511210.3;Dbxref=GeneID:270163,GenBank:XM_006511210.3,MGI:MGI:107735;gbkey=mRNA;gene=Myo9a;product=myosin IXa%2C transcript variant X3;transcript_id=XM_006511210.3;extra_copy_number=0
CM058249.1	Liftoff	exon	74335321	74335433	.	+	.	ID=exon-XM_006511210.3-28;Parent=rna-XM_006511210.3;Dbxref=GeneID:270163,GenBank:XM_006511210.3,MGI:MGI:107735;gbkey=mRNA;gene=Myo9a;product=myosin IXa%2C transcript variant X3;transcript_id=XM_006511210.3;extra_copy_number=0
CM058249.1	Liftoff	exon	74340254	74340396	.	+	.	ID=exon-XM_006511210.3-29;Parent=rna-XM_006511210.3;Dbxref=GeneID:270163,GenBank:XM_006511210.3,MGI:MGI:107735;gbkey=mRNA;gene=Myo9a;product=myosin IXa%2C transcript variant X3;transcript_id=XM_006511210.3;extra_copy_number=0
CM058249.1	Liftoff	exon	74344982	74345205	.	+	.	ID=exon-XM_006511210.3-30;Parent=rna-XM_006511210.3;Dbxref=GeneID:270163,GenBank:XM_006511210.3,MGI:MGI:107735;gbkey=mRNA;gene=Myo9a;product=myosin IXa%2C transcript variant X3;transcript_id=XM_006511210.3;extra_copy_number=0
CM058249.1	Liftoff	exon	74345602	74345718	.	+	.	ID=exon-XM_006511210.3-31;Parent=rna-XM_006511210.3;Dbxref=GeneID:270163,GenBank:XM_006511210.3,MGI:MGI:107735;gbkey=mRNA;gene=Myo9a;product=myosin IXa%2C transcript variant X3;transcript_id=XM_006511210.3;extra_copy_number=0
CM058249.1	Liftoff	exon	74346034	74346222	.	+	.	ID=exon-XM_006511210.3-32;Parent=rna-XM_006511210.3;Dbxref=GeneID:270163,GenBank:XM_006511210.3,MGI:MGI:107735;gbkey=mRNA;gene=Myo9a;product=myosin IXa%2C transcript variant X3;transcript_id=XM_006511210.3;extra_copy_number=0
CM058249.1	Liftoff	exon	74347331	74347378	.	+	.	ID=exon-XM_006511210.3-33;Parent=rna-XM_006511210.3;Dbxref=GeneID:270163,GenBank:XM_006511210.3,MGI:MGI:107735;gbkey=mRNA;gene=Myo9a;product=myosin IXa%2C transcript variant X3;transcript_id=XM_006511210.3;extra_copy_number=0
CM058249.1	Liftoff	exon	74351191	74351302	.	+	.	ID=exon-XM_006511210.3-34;Parent=rna-XM_006511210.3;Dbxref=GeneID:270163,GenBank:XM_006511210.3,MGI:MGI:107735;gbkey=mRNA;gene=Myo9a;product=myosin IXa%2C transcript variant X3;transcript_id=XM_006511210.3;extra_copy_number=0
CM058249.1	Liftoff	exon	74353748	74353809	.	+	.	ID=exon-XM_006511210.3-35;Parent=rna-XM_006511210.3;Dbxref=GeneID:270163,GenBank:XM_006511210.3,MGI:MGI:107735;gbkey=mRNA;gene=Myo9a;product=myosin IXa%2C transcript variant X3;transcript_id=XM_006511210.3;extra_copy_number=0
CM058249.1	Liftoff	exon	74356733	74356925	.	+	.	ID=exon-XM_006511210.3-36;Parent=rna-XM_006511210.3;Dbxref=GeneID:270163,GenBank:XM_006511210.3,MGI:MGI:107735;gbkey=mRNA;gene=Myo9a;product=myosin IXa%2C transcript variant X3;transcript_id=XM_006511210.3;extra_copy_number=0
CM058249.1	Liftoff	exon	74358189	74358317	.	+	.	ID=exon-XM_006511210.3-37;Parent=rna-XM_006511210.3;Dbxref=GeneID:270163,GenBank:XM_006511210.3,MGI:MGI:107735;gbkey=mRNA;gene=Myo9a;product=myosin IXa%2C transcript variant X3;transcript_id=XM_006511210.3;extra_copy_number=0
CM058249.1	Liftoff	exon	74359035	74359140	.	+	.	ID=exon-XM_006511210.3-38;Parent=rna-XM_006511210.3;Dbxref=GeneID:270163,GenBank:XM_006511210.3,MGI:MGI:107735;gbkey=mRNA;gene=Myo9a;product=myosin IXa%2C transcript variant X3;transcript_id=XM_006511210.3;extra_copy_number=0
CM058249.1	Liftoff	exon	74360657	74360788	.	+	.	ID=exon-XM_006511210.3-39;Parent=rna-XM_006511210.3;Dbxref=GeneID:270163,GenBank:XM_006511210.3,MGI:MGI:107735;gbkey=mRNA;gene=Myo9a;product=myosin IXa%2C transcript variant X3;transcript_id=XM_006511210.3;extra_copy_number=0
CM058249.1	Liftoff	exon	74361425	74361548	.	+	.	ID=exon-XM_006511210.3-40;Parent=rna-XM_006511210.3;Dbxref=GeneID:270163,GenBank:XM_006511210.3,MGI:MGI:107735;gbkey=mRNA;gene=Myo9a;product=myosin IXa%2C transcript variant X3;transcript_id=XM_006511210.3;extra_copy_number=0
CM058249.1	Liftoff	exon	74363378	74363431	.	+	.	ID=exon-XM_006511210.3-41;Parent=rna-XM_006511210.3;Dbxref=GeneID:270163,GenBank:XM_006511210.3,MGI:MGI:107735;gbkey=mRNA;gene=Myo9a;product=myosin IXa%2C transcript variant X3;transcript_id=XM_006511210.3;extra_copy_number=0
CM058249.1	Liftoff	exon	74372564	74372766	.	+	.	ID=exon-XM_006511210.3-42;Parent=rna-XM_006511210.3;Dbxref=GeneID:270163,GenBank:XM_006511210.3,MGI:MGI:107735;gbkey=mRNA;gene=Myo9a;product=myosin IXa%2C transcript variant X3;transcript_id=XM_006511210.3;extra_copy_number=0
CM058249.1	Liftoff	exon	74374462	74374583	.	+	.	ID=exon-XM_006511210.3-43;Parent=rna-XM_006511210.3;Dbxref=GeneID:270163,GenBank:XM_006511210.3,MGI:MGI:107735;gbkey=mRNA;gene=Myo9a;product=myosin IXa%2C transcript variant X3;transcript_id=XM_006511210.3;extra_copy_number=0
CM058249.1	Liftoff	exon	74375412	74379704	.	+	.	ID=exon-XM_006511210.3-44;Parent=rna-XM_006511210.3;Dbxref=GeneID:270163,GenBank:XM_006511210.3,MGI:MGI:107735;gbkey=mRNA;gene=Myo9a;product=myosin IXa%2C transcript variant X3;transcript_id=XM_006511210.3;extra_copy_number=0
CM058249.1	Liftoff	CDS	74230447	74231286	.	+	.	ID=cds-XP_006511273.1;Parent=rna-XM_006511210.3;Dbxref=GeneID:270163,GenBank:XP_006511273.1,MGI:MGI:107735;Name=XP_006511273.1;gbkey=CDS;gene=Myo9a;product=unconventional myosin-IXa isoform X2;protein_id=XP_006511273.1;extra_copy_number=0
CM058249.1	Liftoff	CDS	74234304	74234398	.	+	.	ID=cds-XP_006511273.1;Parent=rna-XM_006511210.3;Dbxref=GeneID:270163,GenBank:XP_006511273.1,MGI:MGI:107735;Name=XP_006511273.1;gbkey=CDS;gene=Myo9a;product=unconventional myosin-IXa isoform X2;protein_id=XP_006511273.1;extra_copy_number=0
CM058249.1	Liftoff	CDS	74237651	74237713	.	+	.	ID=cds-XP_006511273.1;Parent=rna-XM_006511210.3;Dbxref=GeneID:270163,GenBank:XP_006511273.1,MGI:MGI:107735;Name=XP_006511273.1;gbkey=CDS;gene=Myo9a;product=unconventional myosin-IXa isoform X2;protein_id=XP_006511273.1;extra_copy_number=0
CM058249.1	Liftoff	CDS	74239252	74239351	.	+	.	ID=cds-XP_006511273.1;Parent=rna-XM_006511210.3;Dbxref=GeneID:270163,GenBank:XP_006511273.1,MGI:MGI:107735;Name=XP_006511273.1;gbkey=CDS;gene=Myo9a;product=unconventional myosin-IXa isoform X2;protein_id=XP_006511273.1;extra_copy_number=0
CM058249.1	Liftoff	CDS	74240873	74240929	.	+	.	ID=cds-XP_006511273.1;Parent=rna-XM_006511210.3;Dbxref=GeneID:270163,GenBank:XP_006511273.1,MGI:MGI:107735;Name=XP_006511273.1;gbkey=CDS;gene=Myo9a;product=unconventional myosin-IXa isoform X2;protein_id=XP_006511273.1;extra_copy_number=0
CM058249.1	Liftoff	CDS	74252751	74252848	.	+	.	ID=cds-XP_006511273.1;Parent=rna-XM_006511210.3;Dbxref=GeneID:270163,GenBank:XP_006511273.1,MGI:MGI:107735;Name=XP_006511273.1;gbkey=CDS;gene=Myo9a;product=unconventional myosin-IXa isoform X2;protein_id=XP_006511273.1;extra_copy_number=0
CM058249.1	Liftoff	CDS	74254722	74254848	.	+	.	ID=cds-XP_006511273.1;Parent=rna-XM_006511210.3;Dbxref=GeneID:270163,GenBank:XP_006511273.1,MGI:MGI:107735;Name=XP_006511273.1;gbkey=CDS;gene=Myo9a;product=unconventional myosin-IXa isoform X2;protein_id=XP_006511273.1;extra_copy_number=0
CM058249.1	Liftoff	CDS	74260237	74260326	.	+	.	ID=cds-XP_006511273.1;Parent=rna-XM_006511210.3;Dbxref=GeneID:270163,GenBank:XP_006511273.1,MGI:MGI:107735;Name=XP_006511273.1;gbkey=CDS;gene=Myo9a;product=unconventional myosin-IXa isoform X2;protein_id=XP_006511273.1;extra_copy_number=0
CM058249.1	Liftoff	CDS	74262740	74262856	.	+	.	ID=cds-XP_006511273.1;Parent=rna-XM_006511210.3;Dbxref=GeneID:270163,GenBank:XP_006511273.1,MGI:MGI:107735;Name=XP_006511273.1;gbkey=CDS;gene=Myo9a;product=unconventional myosin-IXa isoform X2;protein_id=XP_006511273.1;extra_copy_number=0
CM058249.1	Liftoff	CDS	74266082	74266216	.	+	.	ID=cds-XP_006511273.1;Parent=rna-XM_006511210.3;Dbxref=GeneID:270163,GenBank:XP_006511273.1,MGI:MGI:107735;Name=XP_006511273.1;gbkey=CDS;gene=Myo9a;product=unconventional myosin-IXa isoform X2;protein_id=XP_006511273.1;extra_copy_number=0
CM058249.1	Liftoff	CDS	74272423	74272544	.	+	.	ID=cds-XP_006511273.1;Parent=rna-XM_006511210.3;Dbxref=GeneID:270163,GenBank:XP_006511273.1,MGI:MGI:107735;Name=XP_006511273.1;gbkey=CDS;gene=Myo9a;product=unconventional myosin-IXa isoform X2;protein_id=XP_006511273.1;extra_copy_number=0
CM058249.1	Liftoff	CDS	74275029	74275170	.	+	.	ID=cds-XP_006511273.1;Parent=rna-XM_006511210.3;Dbxref=GeneID:270163,GenBank:XP_006511273.1,MGI:MGI:107735;Name=XP_006511273.1;gbkey=CDS;gene=Myo9a;product=unconventional myosin-IXa isoform X2;protein_id=XP_006511273.1;extra_copy_number=0
CM058249.1	Liftoff	CDS	74277961	74278156	.	+	.	ID=cds-XP_006511273.1;Parent=rna-XM_006511210.3;Dbxref=GeneID:270163,GenBank:XP_006511273.1,MGI:MGI:107735;Name=XP_006511273.1;gbkey=CDS;gene=Myo9a;product=unconventional myosin-IXa isoform X2;protein_id=XP_006511273.1;extra_copy_number=0
CM058249.1	Liftoff	CDS	74283027	74283146	.	+	.	ID=cds-XP_006511273.1;Parent=rna-XM_006511210.3;Dbxref=GeneID:270163,GenBank:XP_006511273.1,MGI:MGI:107735;Name=XP_006511273.1;gbkey=CDS;gene=Myo9a;product=unconventional myosin-IXa isoform X2;protein_id=XP_006511273.1;extra_copy_number=0
CM058249.1	Liftoff	CDS	74293900	74293975	.	+	.	ID=cds-XP_006511273.1;Parent=rna-XM_006511210.3;Dbxref=GeneID:270163,GenBank:XP_006511273.1,MGI:MGI:107735;Name=XP_006511273.1;gbkey=CDS;gene=Myo9a;product=unconventional myosin-IXa isoform X2;protein_id=XP_006511273.1;extra_copy_number=0
CM058249.1	Liftoff	CDS	74306203	74306349	.	+	.	ID=cds-XP_006511273.1;Parent=rna-XM_006511210.3;Dbxref=GeneID:270163,GenBank:XP_006511273.1,MGI:MGI:107735;Name=XP_006511273.1;gbkey=CDS;gene=Myo9a;product=unconventional myosin-IXa isoform X2;protein_id=XP_006511273.1;extra_copy_number=0
CM058249.1	Liftoff	CDS	74307644	74307683	.	+	.	ID=cds-XP_006511273.1;Parent=rna-XM_006511210.3;Dbxref=GeneID:270163,GenBank:XP_006511273.1,MGI:MGI:107735;Name=XP_006511273.1;gbkey=CDS;gene=Myo9a;product=unconventional myosin-IXa isoform X2;protein_id=XP_006511273.1;extra_copy_number=0
CM058249.1	Liftoff	CDS	74310917	74311039	.	+	.	ID=cds-XP_006511273.1;Parent=rna-XM_006511210.3;Dbxref=GeneID:270163,GenBank:XP_006511273.1,MGI:MGI:107735;Name=XP_006511273.1;gbkey=CDS;gene=Myo9a;product=unconventional myosin-IXa isoform X2;protein_id=XP_006511273.1;extra_copy_number=0
CM058249.1	Liftoff	CDS	74312262	74312342	.	+	.	ID=cds-XP_006511273.1;Parent=rna-XM_006511210.3;Dbxref=GeneID:270163,GenBank:XP_006511273.1,MGI:MGI:107735;Name=XP_006511273.1;gbkey=CDS;gene=Myo9a;product=unconventional myosin-IXa isoform X2;protein_id=XP_006511273.1;extra_copy_number=0
CM058249.1	Liftoff	CDS	74314753	74314863	.	+	.	ID=cds-XP_006511273.1;Parent=rna-XM_006511210.3;Dbxref=GeneID:270163,GenBank:XP_006511273.1,MGI:MGI:107735;Name=XP_006511273.1;gbkey=CDS;gene=Myo9a;product=unconventional myosin-IXa isoform X2;protein_id=XP_006511273.1;extra_copy_number=0
CM058249.1	Liftoff	CDS	74316404	74316526	.	+	.	ID=cds-XP_006511273.1;Parent=rna-XM_006511210.3;Dbxref=GeneID:270163,GenBank:XP_006511273.1,MGI:MGI:107735;Name=XP_006511273.1;gbkey=CDS;gene=Myo9a;product=unconventional myosin-IXa isoform X2;protein_id=XP_006511273.1;extra_copy_number=0
CM058249.1	Liftoff	CDS	74318952	74319101	.	+	.	ID=cds-XP_006511273.1;Parent=rna-XM_006511210.3;Dbxref=GeneID:270163,GenBank:XP_006511273.1,MGI:MGI:107735;Name=XP_006511273.1;gbkey=CDS;gene=Myo9a;product=unconventional myosin-IXa isoform X2;protein_id=XP_006511273.1;extra_copy_number=0
CM058249.1	Liftoff	CDS	74320315	74320634	.	+	.	ID=cds-XP_006511273.1;Parent=rna-XM_006511210.3;Dbxref=GeneID:270163,GenBank:XP_006511273.1,MGI:MGI:107735;Name=XP_006511273.1;gbkey=CDS;gene=Myo9a;product=unconventional myosin-IXa isoform X2;protein_id=XP_006511273.1;extra_copy_number=0
CM058249.1	Liftoff	CDS	74321277	74322872	.	+	.	ID=cds-XP_006511273.1;Parent=rna-XM_006511210.3;Dbxref=GeneID:270163,GenBank:XP_006511273.1,MGI:MGI:107735;Name=XP_006511273.1;gbkey=CDS;gene=Myo9a;product=unconventional myosin-IXa isoform X2;protein_id=XP_006511273.1;extra_copy_number=0
CM058249.1	Liftoff	CDS	74325443	74325524	.	+	.	ID=cds-XP_006511273.1;Parent=rna-XM_006511210.3;Dbxref=GeneID:270163,GenBank:XP_006511273.1,MGI:MGI:107735;Name=XP_006511273.1;gbkey=CDS;gene=Myo9a;product=unconventional myosin-IXa isoform X2;protein_id=XP_006511273.1;extra_copy_number=0
CM058249.1	Liftoff	CDS	74326040	74326255	.	+	.	ID=cds-XP_006511273.1;Parent=rna-XM_006511210.3;Dbxref=GeneID:270163,GenBank:XP_006511273.1,MGI:MGI:107735;Name=XP_006511273.1;gbkey=CDS;gene=Myo9a;product=unconventional myosin-IXa isoform X2;protein_id=XP_006511273.1;extra_copy_number=0
CM058249.1	Liftoff	CDS	74335321	74335433	.	+	.	ID=cds-XP_006511273.1;Parent=rna-XM_006511210.3;Dbxref=GeneID:270163,GenBank:XP_006511273.1,MGI:MGI:107735;Name=XP_006511273.1;gbkey=CDS;gene=Myo9a;product=unconventional myosin-IXa isoform X2;protein_id=XP_006511273.1;extra_copy_number=0
CM058249.1	Liftoff	CDS	74340254	74340396	.	+	.	ID=cds-XP_006511273.1;Parent=rna-XM_006511210.3;Dbxref=GeneID:270163,GenBank:XP_006511273.1,MGI:MGI:107735;Name=XP_006511273.1;gbkey=CDS;gene=Myo9a;product=unconventional myosin-IXa isoform X2;protein_id=XP_006511273.1;extra_copy_number=0
CM058249.1	Liftoff	CDS	74344982	74345205	.	+	.	ID=cds-XP_006511273.1;Parent=rna-XM_006511210.3;Dbxref=GeneID:270163,GenBank:XP_006511273.1,MGI:MGI:107735;Name=XP_006511273.1;gbkey=CDS;gene=Myo9a;product=unconventional myosin-IXa isoform X2;protein_id=XP_006511273.1;extra_copy_number=0
CM058249.1	Liftoff	CDS	74345602	74345718	.	+	.	ID=cds-XP_006511273.1;Parent=rna-XM_006511210.3;Dbxref=GeneID:270163,GenBank:XP_006511273.1,MGI:MGI:107735;Name=XP_006511273.1;gbkey=CDS;gene=Myo9a;product=unconventional myosin-IXa isoform X2;protein_id=XP_006511273.1;extra_copy_number=0
CM058249.1	Liftoff	CDS	74346034	74346222	.	+	.	ID=cds-XP_006511273.1;Parent=rna-XM_006511210.3;Dbxref=GeneID:270163,GenBank:XP_006511273.1,MGI:MGI:107735;Name=XP_006511273.1;gbkey=CDS;gene=Myo9a;product=unconventional myosin-IXa isoform X2;protein_id=XP_006511273.1;extra_copy_number=0
CM058249.1	Liftoff	CDS	74347331	74347378	.	+	.	ID=cds-XP_006511273.1;Parent=rna-XM_006511210.3;Dbxref=GeneID:270163,GenBank:XP_006511273.1,MGI:MGI:107735;Name=XP_006511273.1;gbkey=CDS;gene=Myo9a;product=unconventional myosin-IXa isoform X2;protein_id=XP_006511273.1;extra_copy_number=0
CM058249.1	Liftoff	CDS	74351191	74351302	.	+	.	ID=cds-XP_006511273.1;Parent=rna-XM_006511210.3;Dbxref=GeneID:270163,GenBank:XP_006511273.1,MGI:MGI:107735;Name=XP_006511273.1;gbkey=CDS;gene=Myo9a;product=unconventional myosin-IXa isoform X2;protein_id=XP_006511273.1;extra_copy_number=0
CM058249.1	Liftoff	CDS	74353748	74353809	.	+	.	ID=cds-XP_006511273.1;Parent=rna-XM_006511210.3;Dbxref=GeneID:270163,GenBank:XP_006511273.1,MGI:MGI:107735;Name=XP_006511273.1;gbkey=CDS;gene=Myo9a;product=unconventional myosin-IXa isoform X2;protein_id=XP_006511273.1;extra_copy_number=0
CM058249.1	Liftoff	CDS	74356733	74356925	.	+	.	ID=cds-XP_006511273.1;Parent=rna-XM_006511210.3;Dbxref=GeneID:270163,GenBank:XP_006511273.1,MGI:MGI:107735;Name=XP_006511273.1;gbkey=CDS;gene=Myo9a;product=unconventional myosin-IXa isoform X2;protein_id=XP_006511273.1;extra_copy_number=0
CM058249.1	Liftoff	CDS	74358189	74358317	.	+	.	ID=cds-XP_006511273.1;Parent=rna-XM_006511210.3;Dbxref=GeneID:270163,GenBank:XP_006511273.1,MGI:MGI:107735;Name=XP_006511273.1;gbkey=CDS;gene=Myo9a;product=unconventional myosin-IXa isoform X2;protein_id=XP_006511273.1;extra_copy_number=0
CM058249.1	Liftoff	CDS	74359035	74359140	.	+	.	ID=cds-XP_006511273.1;Parent=rna-XM_006511210.3;Dbxref=GeneID:270163,GenBank:XP_006511273.1,MGI:MGI:107735;Name=XP_006511273.1;gbkey=CDS;gene=Myo9a;product=unconventional myosin-IXa isoform X2;protein_id=XP_006511273.1;extra_copy_number=0
CM058249.1	Liftoff	CDS	74360657	74360788	.	+	.	ID=cds-XP_006511273.1;Parent=rna-XM_006511210.3;Dbxref=GeneID:270163,GenBank:XP_006511273.1,MGI:MGI:107735;Name=XP_006511273.1;gbkey=CDS;gene=Myo9a;product=unconventional myosin-IXa isoform X2;protein_id=XP_006511273.1;extra_copy_number=0
CM058249.1	Liftoff	CDS	74361425	74361548	.	+	.	ID=cds-XP_006511273.1;Parent=rna-XM_006511210.3;Dbxref=GeneID:270163,GenBank:XP_006511273.1,MGI:MGI:107735;Name=XP_006511273.1;gbkey=CDS;gene=Myo9a;product=unconventional myosin-IXa isoform X2;protein_id=XP_006511273.1;extra_copy_number=0
CM058249.1	Liftoff	CDS	74363378	74363431	.	+	.	ID=cds-XP_006511273.1;Parent=rna-XM_006511210.3;Dbxref=GeneID:270163,GenBank:XP_006511273.1,MGI:MGI:107735;Name=XP_006511273.1;gbkey=CDS;gene=Myo9a;product=unconventional myosin-IXa isoform X2;protein_id=XP_006511273.1;extra_copy_number=0
CM058249.1	Liftoff	CDS	74372564	74372766	.	+	.	ID=cds-XP_006511273.1;Parent=rna-XM_006511210.3;Dbxref=GeneID:270163,GenBank:XP_006511273.1,MGI:MGI:107735;Name=XP_006511273.1;gbkey=CDS;gene=Myo9a;product=unconventional myosin-IXa isoform X2;protein_id=XP_006511273.1;extra_copy_number=0
CM058249.1	Liftoff	CDS	74374462	74374583	.	+	.	ID=cds-XP_006511273.1;Parent=rna-XM_006511210.3;Dbxref=GeneID:270163,GenBank:XP_006511273.1,MGI:MGI:107735;Name=XP_006511273.1;gbkey=CDS;gene=Myo9a;product=unconventional myosin-IXa isoform X2;protein_id=XP_006511273.1;extra_copy_number=0
CM058249.1	Liftoff	CDS	74375412	74375872	.	+	.	ID=cds-XP_006511273.1;Parent=rna-XM_006511210.3;Dbxref=GeneID:270163,GenBank:XP_006511273.1,MGI:MGI:107735;Name=XP_006511273.1;gbkey=CDS;gene=Myo9a;product=unconventional myosin-IXa isoform X2;protein_id=XP_006511273.1;extra_copy_number=0
CM058249.1	Liftoff	mRNA	74201683	74379704	.	+	.	ID=rna-XM_006511220.3;Parent=gene-Myo9a;Dbxref=GeneID:270163,GenBank:XM_006511220.3,MGI:MGI:107735;Name=XM_006511220.3;gbkey=mRNA;gene=Myo9a;model_evidence=Supporting evidence includes similarity to: 7 mRNAs%2C 19 ESTs%2C 7 Proteins%2C 682 long SRA reads%2C and 99%25 coverage of the annotated genomic feature by RNAseq alignments%2C including 28 samples with support for all annotated introns;product=myosin IXa%2C transcript variant X16;transcript_id=XM_006511220.3;matches_ref_protein=True;valid_ORF=True;extra_copy_number=0
CM058249.1	Liftoff	exon	74201683	74202169	.	+	.	ID=exon-XM_006511220.3-1;Parent=rna-XM_006511220.3;Dbxref=GeneID:270163,GenBank:XM_006511220.3,MGI:MGI:107735;gbkey=mRNA;gene=Myo9a;product=myosin IXa%2C transcript variant X16;transcript_id=XM_006511220.3;extra_copy_number=0
CM058249.1	Liftoff	exon	74230376	74231286	.	+	.	ID=exon-XM_006511220.3-2;Parent=rna-XM_006511220.3;Dbxref=GeneID:270163,GenBank:XM_006511220.3,MGI:MGI:107735;gbkey=mRNA;gene=Myo9a;product=myosin IXa%2C transcript variant X16;transcript_id=XM_006511220.3;extra_copy_number=0
CM058249.1	Liftoff	exon	74234304	74234398	.	+	.	ID=exon-XM_006511220.3-3;Parent=rna-XM_006511220.3;Dbxref=GeneID:270163,GenBank:XM_006511220.3,MGI:MGI:107735;gbkey=mRNA;gene=Myo9a;product=myosin IXa%2C transcript variant X16;transcript_id=XM_006511220.3;extra_copy_number=0
CM058249.1	Liftoff	exon	74237651	74237713	.	+	.	ID=exon-XM_006511220.3-4;Parent=rna-XM_006511220.3;Dbxref=GeneID:270163,GenBank:XM_006511220.3,MGI:MGI:107735;gbkey=mRNA;gene=Myo9a;product=myosin IXa%2C transcript variant X16;transcript_id=XM_006511220.3;extra_copy_number=0
CM058249.1	Liftoff	exon	74239252	74239351	.	+	.	ID=exon-XM_006511220.3-5;Parent=rna-XM_006511220.3;Dbxref=GeneID:270163,GenBank:XM_006511220.3,MGI:MGI:107735;gbkey=mRNA;gene=Myo9a;product=myosin IXa%2C transcript variant X16;transcript_id=XM_006511220.3;extra_copy_number=0
CM058249.1	Liftoff	exon	74240873	74240929	.	+	.	ID=exon-XM_006511220.3-6;Parent=rna-XM_006511220.3;Dbxref=GeneID:270163,GenBank:XM_006511220.3,MGI:MGI:107735;gbkey=mRNA;gene=Myo9a;product=myosin IXa%2C transcript variant X16;transcript_id=XM_006511220.3;extra_copy_number=0
CM058249.1	Liftoff	exon	74252751	74252848	.	+	.	ID=exon-XM_006511220.3-7;Parent=rna-XM_006511220.3;Dbxref=GeneID:270163,GenBank:XM_006511220.3,MGI:MGI:107735;gbkey=mRNA;gene=Myo9a;product=myosin IXa%2C transcript variant X16;transcript_id=XM_006511220.3;extra_copy_number=0
CM058249.1	Liftoff	exon	74254722	74254848	.	+	.	ID=exon-XM_006511220.3-8;Parent=rna-XM_006511220.3;Dbxref=GeneID:270163,GenBank:XM_006511220.3,MGI:MGI:107735;gbkey=mRNA;gene=Myo9a;product=myosin IXa%2C transcript variant X16;transcript_id=XM_006511220.3;extra_copy_number=0
CM058249.1	Liftoff	exon	74260237	74260326	.	+	.	ID=exon-XM_006511220.3-9;Parent=rna-XM_006511220.3;Dbxref=GeneID:270163,GenBank:XM_006511220.3,MGI:MGI:107735;gbkey=mRNA;gene=Myo9a;product=myosin IXa%2C transcript variant X16;transcript_id=XM_006511220.3;extra_copy_number=0
CM058249.1	Liftoff	exon	74262740	74262856	.	+	.	ID=exon-XM_006511220.3-10;Parent=rna-XM_006511220.3;Dbxref=GeneID:270163,GenBank:XM_006511220.3,MGI:MGI:107735;gbkey=mRNA;gene=Myo9a;product=myosin IXa%2C transcript variant X16;transcript_id=XM_006511220.3;extra_copy_number=0
CM058249.1	Liftoff	exon	74266082	74266216	.	+	.	ID=exon-XM_006511220.3-11;Parent=rna-XM_006511220.3;Dbxref=GeneID:270163,GenBank:XM_006511220.3,MGI:MGI:107735;gbkey=mRNA;gene=Myo9a;product=myosin IXa%2C transcript variant X16;transcript_id=XM_006511220.3;extra_copy_number=0
CM058249.1	Liftoff	exon	74272423	74272544	.	+	.	ID=exon-XM_006511220.3-12;Parent=rna-XM_006511220.3;Dbxref=GeneID:270163,GenBank:XM_006511220.3,MGI:MGI:107735;gbkey=mRNA;gene=Myo9a;product=myosin IXa%2C transcript variant X16;transcript_id=XM_006511220.3;extra_copy_number=0
CM058249.1	Liftoff	exon	74275029	74275170	.	+	.	ID=exon-XM_006511220.3-13;Parent=rna-XM_006511220.3;Dbxref=GeneID:270163,GenBank:XM_006511220.3,MGI:MGI:107735;gbkey=mRNA;gene=Myo9a;product=myosin IXa%2C transcript variant X16;transcript_id=XM_006511220.3;extra_copy_number=0
CM058249.1	Liftoff	exon	74277961	74278156	.	+	.	ID=exon-XM_006511220.3-14;Parent=rna-XM_006511220.3;Dbxref=GeneID:270163,GenBank:XM_006511220.3,MGI:MGI:107735;gbkey=mRNA;gene=Myo9a;product=myosin IXa%2C transcript variant X16;transcript_id=XM_006511220.3;extra_copy_number=0
CM058249.1	Liftoff	exon	74283027	74283146	.	+	.	ID=exon-XM_006511220.3-15;Parent=rna-XM_006511220.3;Dbxref=GeneID:270163,GenBank:XM_006511220.3,MGI:MGI:107735;gbkey=mRNA;gene=Myo9a;product=myosin IXa%2C transcript variant X16;transcript_id=XM_006511220.3;extra_copy_number=0
CM058249.1	Liftoff	exon	74293900	74293975	.	+	.	ID=exon-XM_006511220.3-16;Parent=rna-XM_006511220.3;Dbxref=GeneID:270163,GenBank:XM_006511220.3,MGI:MGI:107735;gbkey=mRNA;gene=Myo9a;product=myosin IXa%2C transcript variant X16;transcript_id=XM_006511220.3;extra_copy_number=0
CM058249.1	Liftoff	exon	74306203	74306349	.	+	.	ID=exon-XM_006511220.3-17;Parent=rna-XM_006511220.3;Dbxref=GeneID:270163,GenBank:XM_006511220.3,MGI:MGI:107735;gbkey=mRNA;gene=Myo9a;product=myosin IXa%2C transcript variant X16;transcript_id=XM_006511220.3;extra_copy_number=0
CM058249.1	Liftoff	exon	74307644	74307683	.	+	.	ID=exon-XM_006511220.3-18;Parent=rna-XM_006511220.3;Dbxref=GeneID:270163,GenBank:XM_006511220.3,MGI:MGI:107735;gbkey=mRNA;gene=Myo9a;product=myosin IXa%2C transcript variant X16;transcript_id=XM_006511220.3;extra_copy_number=0
CM058249.1	Liftoff	exon	74310917	74311039	.	+	.	ID=exon-XM_006511220.3-19;Parent=rna-XM_006511220.3;Dbxref=GeneID:270163,GenBank:XM_006511220.3,MGI:MGI:107735;gbkey=mRNA;gene=Myo9a;product=myosin IXa%2C transcript variant X16;transcript_id=XM_006511220.3;extra_copy_number=0
CM058249.1	Liftoff	exon	74312262	74312342	.	+	.	ID=exon-XM_006511220.3-20;Parent=rna-XM_006511220.3;Dbxref=GeneID:270163,GenBank:XM_006511220.3,MGI:MGI:107735;gbkey=mRNA;gene=Myo9a;product=myosin IXa%2C transcript variant X16;transcript_id=XM_006511220.3;extra_copy_number=0
CM058249.1	Liftoff	exon	74314753	74314863	.	+	.	ID=exon-XM_006511220.3-21;Parent=rna-XM_006511220.3;Dbxref=GeneID:270163,GenBank:XM_006511220.3,MGI:MGI:107735;gbkey=mRNA;gene=Myo9a;product=myosin IXa%2C transcript variant X16;transcript_id=XM_006511220.3;extra_copy_number=0
CM058249.1	Liftoff	exon	74316404	74316526	.	+	.	ID=exon-XM_006511220.3-22;Parent=rna-XM_006511220.3;Dbxref=GeneID:270163,GenBank:XM_006511220.3,MGI:MGI:107735;gbkey=mRNA;gene=Myo9a;product=myosin IXa%2C transcript variant X16;transcript_id=XM_006511220.3;extra_copy_number=0
CM058249.1	Liftoff	exon	74318952	74319101	.	+	.	ID=exon-XM_006511220.3-23;Parent=rna-XM_006511220.3;Dbxref=GeneID:270163,GenBank:XM_006511220.3,MGI:MGI:107735;gbkey=mRNA;gene=Myo9a;product=myosin IXa%2C transcript variant X16;transcript_id=XM_006511220.3;extra_copy_number=0
CM058249.1	Liftoff	exon	74320315	74320634	.	+	.	ID=exon-XM_006511220.3-24;Parent=rna-XM_006511220.3;Dbxref=GeneID:270163,GenBank:XM_006511220.3,MGI:MGI:107735;gbkey=mRNA;gene=Myo9a;product=myosin IXa%2C transcript variant X16;transcript_id=XM_006511220.3;extra_copy_number=0
CM058249.1	Liftoff	exon	74321277	74322872	.	+	.	ID=exon-XM_006511220.3-25;Parent=rna-XM_006511220.3;Dbxref=GeneID:270163,GenBank:XM_006511220.3,MGI:MGI:107735;gbkey=mRNA;gene=Myo9a;product=myosin IXa%2C transcript variant X16;transcript_id=XM_006511220.3;extra_copy_number=0
CM058249.1	Liftoff	exon	74325443	74325524	.	+	.	ID=exon-XM_006511220.3-26;Parent=rna-XM_006511220.3;Dbxref=GeneID:270163,GenBank:XM_006511220.3,MGI:MGI:107735;gbkey=mRNA;gene=Myo9a;product=myosin IXa%2C transcript variant X16;transcript_id=XM_006511220.3;extra_copy_number=0
CM058249.1	Liftoff	exon	74335321	74335433	.	+	.	ID=exon-XM_006511220.3-27;Parent=rna-XM_006511220.3;Dbxref=GeneID:270163,GenBank:XM_006511220.3,MGI:MGI:107735;gbkey=mRNA;gene=Myo9a;product=myosin IXa%2C transcript variant X16;transcript_id=XM_006511220.3;extra_copy_number=0
CM058249.1	Liftoff	exon	74340254	74340396	.	+	.	ID=exon-XM_006511220.3-28;Parent=rna-XM_006511220.3;Dbxref=GeneID:270163,GenBank:XM_006511220.3,MGI:MGI:107735;gbkey=mRNA;gene=Myo9a;product=myosin IXa%2C transcript variant X16;transcript_id=XM_006511220.3;extra_copy_number=0
CM058249.1	Liftoff	exon	74344982	74345205	.	+	.	ID=exon-XM_006511220.3-29;Parent=rna-XM_006511220.3;Dbxref=GeneID:270163,GenBank:XM_006511220.3,MGI:MGI:107735;gbkey=mRNA;gene=Myo9a;product=myosin IXa%2C transcript variant X16;transcript_id=XM_006511220.3;extra_copy_number=0
CM058249.1	Liftoff	exon	74345602	74345718	.	+	.	ID=exon-XM_006511220.3-30;Parent=rna-XM_006511220.3;Dbxref=GeneID:270163,GenBank:XM_006511220.3,MGI:MGI:107735;gbkey=mRNA;gene=Myo9a;product=myosin IXa%2C transcript variant X16;transcript_id=XM_006511220.3;extra_copy_number=0
CM058249.1	Liftoff	exon	74346034	74346222	.	+	.	ID=exon-XM_006511220.3-31;Parent=rna-XM_006511220.3;Dbxref=GeneID:270163,GenBank:XM_006511220.3,MGI:MGI:107735;gbkey=mRNA;gene=Myo9a;product=myosin IXa%2C transcript variant X16;transcript_id=XM_006511220.3;extra_copy_number=0
CM058249.1	Liftoff	exon	74347331	74347378	.	+	.	ID=exon-XM_006511220.3-32;Parent=rna-XM_006511220.3;Dbxref=GeneID:270163,GenBank:XM_006511220.3,MGI:MGI:107735;gbkey=mRNA;gene=Myo9a;product=myosin IXa%2C transcript variant X16;transcript_id=XM_006511220.3;extra_copy_number=0
CM058249.1	Liftoff	exon	74351191	74351302	.	+	.	ID=exon-XM_006511220.3-33;Parent=rna-XM_006511220.3;Dbxref=GeneID:270163,GenBank:XM_006511220.3,MGI:MGI:107735;gbkey=mRNA;gene=Myo9a;product=myosin IXa%2C transcript variant X16;transcript_id=XM_006511220.3;extra_copy_number=0
CM058249.1	Liftoff	exon	74353748	74353809	.	+	.	ID=exon-XM_006511220.3-34;Parent=rna-XM_006511220.3;Dbxref=GeneID:270163,GenBank:XM_006511220.3,MGI:MGI:107735;gbkey=mRNA;gene=Myo9a;product=myosin IXa%2C transcript variant X16;transcript_id=XM_006511220.3;extra_copy_number=0
CM058249.1	Liftoff	exon	74356733	74356925	.	+	.	ID=exon-XM_006511220.3-35;Parent=rna-XM_006511220.3;Dbxref=GeneID:270163,GenBank:XM_006511220.3,MGI:MGI:107735;gbkey=mRNA;gene=Myo9a;product=myosin IXa%2C transcript variant X16;transcript_id=XM_006511220.3;extra_copy_number=0
CM058249.1	Liftoff	exon	74358189	74358317	.	+	.	ID=exon-XM_006511220.3-36;Parent=rna-XM_006511220.3;Dbxref=GeneID:270163,GenBank:XM_006511220.3,MGI:MGI:107735;gbkey=mRNA;gene=Myo9a;product=myosin IXa%2C transcript variant X16;transcript_id=XM_006511220.3;extra_copy_number=0
CM058249.1	Liftoff	exon	74359035	74359140	.	+	.	ID=exon-XM_006511220.3-37;Parent=rna-XM_006511220.3;Dbxref=GeneID:270163,GenBank:XM_006511220.3,MGI:MGI:107735;gbkey=mRNA;gene=Myo9a;product=myosin IXa%2C transcript variant X16;transcript_id=XM_006511220.3;extra_copy_number=0
CM058249.1	Liftoff	exon	74360657	74360788	.	+	.	ID=exon-XM_006511220.3-38;Parent=rna-XM_006511220.3;Dbxref=GeneID:270163,GenBank:XM_006511220.3,MGI:MGI:107735;gbkey=mRNA;gene=Myo9a;product=myosin IXa%2C transcript variant X16;transcript_id=XM_006511220.3;extra_copy_number=0
CM058249.1	Liftoff	exon	74361425	74361548	.	+	.	ID=exon-XM_006511220.3-39;Parent=rna-XM_006511220.3;Dbxref=GeneID:270163,GenBank:XM_006511220.3,MGI:MGI:107735;gbkey=mRNA;gene=Myo9a;product=myosin IXa%2C transcript variant X16;transcript_id=XM_006511220.3;extra_copy_number=0
CM058249.1	Liftoff	exon	74372564	74372766	.	+	.	ID=exon-XM_006511220.3-40;Parent=rna-XM_006511220.3;Dbxref=GeneID:270163,GenBank:XM_006511220.3,MGI:MGI:107735;gbkey=mRNA;gene=Myo9a;product=myosin IXa%2C transcript variant X16;transcript_id=XM_006511220.3;extra_copy_number=0
CM058249.1	Liftoff	exon	74374462	74374583	.	+	.	ID=exon-XM_006511220.3-41;Parent=rna-XM_006511220.3;Dbxref=GeneID:270163,GenBank:XM_006511220.3,MGI:MGI:107735;gbkey=mRNA;gene=Myo9a;product=myosin IXa%2C transcript variant X16;transcript_id=XM_006511220.3;extra_copy_number=0
CM058249.1	Liftoff	exon	74375412	74379704	.	+	.	ID=exon-XM_006511220.3-42;Parent=rna-XM_006511220.3;Dbxref=GeneID:270163,GenBank:XM_006511220.3,MGI:MGI:107735;gbkey=mRNA;gene=Myo9a;product=myosin IXa%2C transcript variant X16;transcript_id=XM_006511220.3;extra_copy_number=0
CM058249.1	Liftoff	CDS	74230447	74231286	.	+	.	ID=cds-XP_006511283.1;Parent=rna-XM_006511220.3;Dbxref=GeneID:270163,GenBank:XP_006511283.1,MGI:MGI:107735;Name=XP_006511283.1;gbkey=CDS;gene=Myo9a;product=unconventional myosin-IXa isoform X14;protein_id=XP_006511283.1;extra_copy_number=0
CM058249.1	Liftoff	CDS	74234304	74234398	.	+	.	ID=cds-XP_006511283.1;Parent=rna-XM_006511220.3;Dbxref=GeneID:270163,GenBank:XP_006511283.1,MGI:MGI:107735;Name=XP_006511283.1;gbkey=CDS;gene=Myo9a;product=unconventional myosin-IXa isoform X14;protein_id=XP_006511283.1;extra_copy_number=0
CM058249.1	Liftoff	CDS	74237651	74237713	.	+	.	ID=cds-XP_006511283.1;Parent=rna-XM_006511220.3;Dbxref=GeneID:270163,GenBank:XP_006511283.1,MGI:MGI:107735;Name=XP_006511283.1;gbkey=CDS;gene=Myo9a;product=unconventional myosin-IXa isoform X14;protein_id=XP_006511283.1;extra_copy_number=0
CM058249.1	Liftoff	CDS	74239252	74239351	.	+	.	ID=cds-XP_006511283.1;Parent=rna-XM_006511220.3;Dbxref=GeneID:270163,GenBank:XP_006511283.1,MGI:MGI:107735;Name=XP_006511283.1;gbkey=CDS;gene=Myo9a;product=unconventional myosin-IXa isoform X14;protein_id=XP_006511283.1;extra_copy_number=0
CM058249.1	Liftoff	CDS	74240873	74240929	.	+	.	ID=cds-XP_006511283.1;Parent=rna-XM_006511220.3;Dbxref=GeneID:270163,GenBank:XP_006511283.1,MGI:MGI:107735;Name=XP_006511283.1;gbkey=CDS;gene=Myo9a;product=unconventional myosin-IXa isoform X14;protein_id=XP_006511283.1;extra_copy_number=0
CM058249.1	Liftoff	CDS	74252751	74252848	.	+	.	ID=cds-XP_006511283.1;Parent=rna-XM_006511220.3;Dbxref=GeneID:270163,GenBank:XP_006511283.1,MGI:MGI:107735;Name=XP_006511283.1;gbkey=CDS;gene=Myo9a;product=unconventional myosin-IXa isoform X14;protein_id=XP_006511283.1;extra_copy_number=0
CM058249.1	Liftoff	CDS	74254722	74254848	.	+	.	ID=cds-XP_006511283.1;Parent=rna-XM_006511220.3;Dbxref=GeneID:270163,GenBank:XP_006511283.1,MGI:MGI:107735;Name=XP_006511283.1;gbkey=CDS;gene=Myo9a;product=unconventional myosin-IXa isoform X14;protein_id=XP_006511283.1;extra_copy_number=0
CM058249.1	Liftoff	CDS	74260237	74260326	.	+	.	ID=cds-XP_006511283.1;Parent=rna-XM_006511220.3;Dbxref=GeneID:270163,GenBank:XP_006511283.1,MGI:MGI:107735;Name=XP_006511283.1;gbkey=CDS;gene=Myo9a;product=unconventional myosin-IXa isoform X14;protein_id=XP_006511283.1;extra_copy_number=0
CM058249.1	Liftoff	CDS	74262740	74262856	.	+	.	ID=cds-XP_006511283.1;Parent=rna-XM_006511220.3;Dbxref=GeneID:270163,GenBank:XP_006511283.1,MGI:MGI:107735;Name=XP_006511283.1;gbkey=CDS;gene=Myo9a;product=unconventional myosin-IXa isoform X14;protein_id=XP_006511283.1;extra_copy_number=0
CM058249.1	Liftoff	CDS	74266082	74266216	.	+	.	ID=cds-XP_006511283.1;Parent=rna-XM_006511220.3;Dbxref=GeneID:270163,GenBank:XP_006511283.1,MGI:MGI:107735;Name=XP_006511283.1;gbkey=CDS;gene=Myo9a;product=unconventional myosin-IXa isoform X14;protein_id=XP_006511283.1;extra_copy_number=0
CM058249.1	Liftoff	CDS	74272423	74272544	.	+	.	ID=cds-XP_006511283.1;Parent=rna-XM_006511220.3;Dbxref=GeneID:270163,GenBank:XP_006511283.1,MGI:MGI:107735;Name=XP_006511283.1;gbkey=CDS;gene=Myo9a;product=unconventional myosin-IXa isoform X14;protein_id=XP_006511283.1;extra_copy_number=0
CM058249.1	Liftoff	CDS	74275029	74275170	.	+	.	ID=cds-XP_006511283.1;Parent=rna-XM_006511220.3;Dbxref=GeneID:270163,GenBank:XP_006511283.1,MGI:MGI:107735;Name=XP_006511283.1;gbkey=CDS;gene=Myo9a;product=unconventional myosin-IXa isoform X14;protein_id=XP_006511283.1;extra_copy_number=0
CM058249.1	Liftoff	CDS	74277961	74278156	.	+	.	ID=cds-XP_006511283.1;Parent=rna-XM_006511220.3;Dbxref=GeneID:270163,GenBank:XP_006511283.1,MGI:MGI:107735;Name=XP_006511283.1;gbkey=CDS;gene=Myo9a;product=unconventional myosin-IXa isoform X14;protein_id=XP_006511283.1;extra_copy_number=0
CM058249.1	Liftoff	CDS	74283027	74283146	.	+	.	ID=cds-XP_006511283.1;Parent=rna-XM_006511220.3;Dbxref=GeneID:270163,GenBank:XP_006511283.1,MGI:MGI:107735;Name=XP_006511283.1;gbkey=CDS;gene=Myo9a;product=unconventional myosin-IXa isoform X14;protein_id=XP_006511283.1;extra_copy_number=0
CM058249.1	Liftoff	CDS	74293900	74293975	.	+	.	ID=cds-XP_006511283.1;Parent=rna-XM_006511220.3;Dbxref=GeneID:270163,GenBank:XP_006511283.1,MGI:MGI:107735;Name=XP_006511283.1;gbkey=CDS;gene=Myo9a;product=unconventional myosin-IXa isoform X14;protein_id=XP_006511283.1;extra_copy_number=0
CM058249.1	Liftoff	CDS	74306203	74306349	.	+	.	ID=cds-XP_006511283.1;Parent=rna-XM_006511220.3;Dbxref=GeneID:270163,GenBank:XP_006511283.1,MGI:MGI:107735;Name=XP_006511283.1;gbkey=CDS;gene=Myo9a;product=unconventional myosin-IXa isoform X14;protein_id=XP_006511283.1;extra_copy_number=0
CM058249.1	Liftoff	CDS	74307644	74307683	.	+	.	ID=cds-XP_006511283.1;Parent=rna-XM_006511220.3;Dbxref=GeneID:270163,GenBank:XP_006511283.1,MGI:MGI:107735;Name=XP_006511283.1;gbkey=CDS;gene=Myo9a;product=unconventional myosin-IXa isoform X14;protein_id=XP_006511283.1;extra_copy_number=0
CM058249.1	Liftoff	CDS	74310917	74311039	.	+	.	ID=cds-XP_006511283.1;Parent=rna-XM_006511220.3;Dbxref=GeneID:270163,GenBank:XP_006511283.1,MGI:MGI:107735;Name=XP_006511283.1;gbkey=CDS;gene=Myo9a;product=unconventional myosin-IXa isoform X14;protein_id=XP_006511283.1;extra_copy_number=0
CM058249.1	Liftoff	CDS	74312262	74312342	.	+	.	ID=cds-XP_006511283.1;Parent=rna-XM_006511220.3;Dbxref=GeneID:270163,GenBank:XP_006511283.1,MGI:MGI:107735;Name=XP_006511283.1;gbkey=CDS;gene=Myo9a;product=unconventional myosin-IXa isoform X14;protein_id=XP_006511283.1;extra_copy_number=0
CM058249.1	Liftoff	CDS	74314753	74314863	.	+	.	ID=cds-XP_006511283.1;Parent=rna-XM_006511220.3;Dbxref=GeneID:270163,GenBank:XP_006511283.1,MGI:MGI:107735;Name=XP_006511283.1;gbkey=CDS;gene=Myo9a;product=unconventional myosin-IXa isoform X14;protein_id=XP_006511283.1;extra_copy_number=0
CM058249.1	Liftoff	CDS	74316404	74316526	.	+	.	ID=cds-XP_006511283.1;Parent=rna-XM_006511220.3;Dbxref=GeneID:270163,GenBank:XP_006511283.1,MGI:MGI:107735;Name=XP_006511283.1;gbkey=CDS;gene=Myo9a;product=unconventional myosin-IXa isoform X14;protein_id=XP_006511283.1;extra_copy_number=0
CM058249.1	Liftoff	CDS	74318952	74319101	.	+	.	ID=cds-XP_006511283.1;Parent=rna-XM_006511220.3;Dbxref=GeneID:270163,GenBank:XP_006511283.1,MGI:MGI:107735;Name=XP_006511283.1;gbkey=CDS;gene=Myo9a;product=unconventional myosin-IXa isoform X14;protein_id=XP_006511283.1;extra_copy_number=0
CM058249.1	Liftoff	CDS	74320315	74320634	.	+	.	ID=cds-XP_006511283.1;Parent=rna-XM_006511220.3;Dbxref=GeneID:270163,GenBank:XP_006511283.1,MGI:MGI:107735;Name=XP_006511283.1;gbkey=CDS;gene=Myo9a;product=unconventional myosin-IXa isoform X14;protein_id=XP_006511283.1;extra_copy_number=0
CM058249.1	Liftoff	CDS	74321277	74322872	.	+	.	ID=cds-XP_006511283.1;Parent=rna-XM_006511220.3;Dbxref=GeneID:270163,GenBank:XP_006511283.1,MGI:MGI:107735;Name=XP_006511283.1;gbkey=CDS;gene=Myo9a;product=unconventional myosin-IXa isoform X14;protein_id=XP_006511283.1;extra_copy_number=0
CM058249.1	Liftoff	CDS	74325443	74325524	.	+	.	ID=cds-XP_006511283.1;Parent=rna-XM_006511220.3;Dbxref=GeneID:270163,GenBank:XP_006511283.1,MGI:MGI:107735;Name=XP_006511283.1;gbkey=CDS;gene=Myo9a;product=unconventional myosin-IXa isoform X14;protein_id=XP_006511283.1;extra_copy_number=0
CM058249.1	Liftoff	CDS	74335321	74335433	.	+	.	ID=cds-XP_006511283.1;Parent=rna-XM_006511220.3;Dbxref=GeneID:270163,GenBank:XP_006511283.1,MGI:MGI:107735;Name=XP_006511283.1;gbkey=CDS;gene=Myo9a;product=unconventional myosin-IXa isoform X14;protein_id=XP_006511283.1;extra_copy_number=0
CM058249.1	Liftoff	CDS	74340254	74340396	.	+	.	ID=cds-XP_006511283.1;Parent=rna-XM_006511220.3;Dbxref=GeneID:270163,GenBank:XP_006511283.1,MGI:MGI:107735;Name=XP_006511283.1;gbkey=CDS;gene=Myo9a;product=unconventional myosin-IXa isoform X14;protein_id=XP_006511283.1;extra_copy_number=0
CM058249.1	Liftoff	CDS	74344982	74345205	.	+	.	ID=cds-XP_006511283.1;Parent=rna-XM_006511220.3;Dbxref=GeneID:270163,GenBank:XP_006511283.1,MGI:MGI:107735;Name=XP_006511283.1;gbkey=CDS;gene=Myo9a;product=unconventional myosin-IXa isoform X14;protein_id=XP_006511283.1;extra_copy_number=0
CM058249.1	Liftoff	CDS	74345602	74345718	.	+	.	ID=cds-XP_006511283.1;Parent=rna-XM_006511220.3;Dbxref=GeneID:270163,GenBank:XP_006511283.1,MGI:MGI:107735;Name=XP_006511283.1;gbkey=CDS;gene=Myo9a;product=unconventional myosin-IXa isoform X14;protein_id=XP_006511283.1;extra_copy_number=0
CM058249.1	Liftoff	CDS	74346034	74346222	.	+	.	ID=cds-XP_006511283.1;Parent=rna-XM_006511220.3;Dbxref=GeneID:270163,GenBank:XP_006511283.1,MGI:MGI:107735;Name=XP_006511283.1;gbkey=CDS;gene=Myo9a;product=unconventional myosin-IXa isoform X14;protein_id=XP_006511283.1;extra_copy_number=0
CM058249.1	Liftoff	CDS	74347331	74347378	.	+	.	ID=cds-XP_006511283.1;Parent=rna-XM_006511220.3;Dbxref=GeneID:270163,GenBank:XP_006511283.1,MGI:MGI:107735;Name=XP_006511283.1;gbkey=CDS;gene=Myo9a;product=unconventional myosin-IXa isoform X14;protein_id=XP_006511283.1;extra_copy_number=0
CM058249.1	Liftoff	CDS	74351191	74351302	.	+	.	ID=cds-XP_006511283.1;Parent=rna-XM_006511220.3;Dbxref=GeneID:270163,GenBank:XP_006511283.1,MGI:MGI:107735;Name=XP_006511283.1;gbkey=CDS;gene=Myo9a;product=unconventional myosin-IXa isoform X14;protein_id=XP_006511283.1;extra_copy_number=0
CM058249.1	Liftoff	CDS	74353748	74353809	.	+	.	ID=cds-XP_006511283.1;Parent=rna-XM_006511220.3;Dbxref=GeneID:270163,GenBank:XP_006511283.1,MGI:MGI:107735;Name=XP_006511283.1;gbkey=CDS;gene=Myo9a;product=unconventional myosin-IXa isoform X14;protein_id=XP_006511283.1;extra_copy_number=0
CM058249.1	Liftoff	CDS	74356733	74356925	.	+	.	ID=cds-XP_006511283.1;Parent=rna-XM_006511220.3;Dbxref=GeneID:270163,GenBank:XP_006511283.1,MGI:MGI:107735;Name=XP_006511283.1;gbkey=CDS;gene=Myo9a;product=unconventional myosin-IXa isoform X14;protein_id=XP_006511283.1;extra_copy_number=0
CM058249.1	Liftoff	CDS	74358189	74358317	.	+	.	ID=cds-XP_006511283.1;Parent=rna-XM_006511220.3;Dbxref=GeneID:270163,GenBank:XP_006511283.1,MGI:MGI:107735;Name=XP_006511283.1;gbkey=CDS;gene=Myo9a;product=unconventional myosin-IXa isoform X14;protein_id=XP_006511283.1;extra_copy_number=0
CM058249.1	Liftoff	CDS	74359035	74359140	.	+	.	ID=cds-XP_006511283.1;Parent=rna-XM_006511220.3;Dbxref=GeneID:270163,GenBank:XP_006511283.1,MGI:MGI:107735;Name=XP_006511283.1;gbkey=CDS;gene=Myo9a;product=unconventional myosin-IXa isoform X14;protein_id=XP_006511283.1;extra_copy_number=0
CM058249.1	Liftoff	CDS	74360657	74360788	.	+	.	ID=cds-XP_006511283.1;Parent=rna-XM_006511220.3;Dbxref=GeneID:270163,GenBank:XP_006511283.1,MGI:MGI:107735;Name=XP_006511283.1;gbkey=CDS;gene=Myo9a;product=unconventional myosin-IXa isoform X14;protein_id=XP_006511283.1;extra_copy_number=0
CM058249.1	Liftoff	CDS	74361425	74361548	.	+	.	ID=cds-XP_006511283.1;Parent=rna-XM_006511220.3;Dbxref=GeneID:270163,GenBank:XP_006511283.1,MGI:MGI:107735;Name=XP_006511283.1;gbkey=CDS;gene=Myo9a;product=unconventional myosin-IXa isoform X14;protein_id=XP_006511283.1;extra_copy_number=0
CM058249.1	Liftoff	CDS	74372564	74372766	.	+	.	ID=cds-XP_006511283.1;Parent=rna-XM_006511220.3;Dbxref=GeneID:270163,GenBank:XP_006511283.1,MGI:MGI:107735;Name=XP_006511283.1;gbkey=CDS;gene=Myo9a;product=unconventional myosin-IXa isoform X14;protein_id=XP_006511283.1;extra_copy_number=0
CM058249.1	Liftoff	CDS	74374462	74374583	.	+	.	ID=cds-XP_006511283.1;Parent=rna-XM_006511220.3;Dbxref=GeneID:270163,GenBank:XP_006511283.1,MGI:MGI:107735;Name=XP_006511283.1;gbkey=CDS;gene=Myo9a;product=unconventional myosin-IXa isoform X14;protein_id=XP_006511283.1;extra_copy_number=0
CM058249.1	Liftoff	CDS	74375412	74375872	.	+	.	ID=cds-XP_006511283.1;Parent=rna-XM_006511220.3;Dbxref=GeneID:270163,GenBank:XP_006511283.1,MGI:MGI:107735;Name=XP_006511283.1;gbkey=CDS;gene=Myo9a;product=unconventional myosin-IXa isoform X14;protein_id=XP_006511283.1;extra_copy_number=0
CM058249.1	Liftoff	mRNA	74201683	74379704	.	+	.	ID=rna-XM_017313399.2;Parent=gene-Myo9a;Dbxref=GeneID:270163,GenBank:XM_017313399.2,MGI:MGI:107735;Name=XM_017313399.2;gbkey=mRNA;gene=Myo9a;model_evidence=Supporting evidence includes similarity to: 3 mRNAs%2C 19 ESTs%2C 689 long SRA reads%2C and 99%25 coverage of the annotated genomic feature by RNAseq alignments%2C including 20 samples with support for all annotated introns;product=myosin IXa%2C transcript variant X13;transcript_id=XM_017313399.2;matches_ref_protein=True;valid_ORF=True;extra_copy_number=0
CM058249.1	Liftoff	exon	74201683	74202169	.	+	.	ID=exon-XM_017313399.2-1;Parent=rna-XM_017313399.2;Dbxref=GeneID:270163,GenBank:XM_017313399.2,MGI:MGI:107735;gbkey=mRNA;gene=Myo9a;product=myosin IXa%2C transcript variant X13;transcript_id=XM_017313399.2;extra_copy_number=0
CM058249.1	Liftoff	exon	74230376	74231286	.	+	.	ID=exon-XM_017313399.2-2;Parent=rna-XM_017313399.2;Dbxref=GeneID:270163,GenBank:XM_017313399.2,MGI:MGI:107735;gbkey=mRNA;gene=Myo9a;product=myosin IXa%2C transcript variant X13;transcript_id=XM_017313399.2;extra_copy_number=0
CM058249.1	Liftoff	exon	74234304	74234398	.	+	.	ID=exon-XM_017313399.2-3;Parent=rna-XM_017313399.2;Dbxref=GeneID:270163,GenBank:XM_017313399.2,MGI:MGI:107735;gbkey=mRNA;gene=Myo9a;product=myosin IXa%2C transcript variant X13;transcript_id=XM_017313399.2;extra_copy_number=0
CM058249.1	Liftoff	exon	74237651	74237713	.	+	.	ID=exon-XM_017313399.2-4;Parent=rna-XM_017313399.2;Dbxref=GeneID:270163,GenBank:XM_017313399.2,MGI:MGI:107735;gbkey=mRNA;gene=Myo9a;product=myosin IXa%2C transcript variant X13;transcript_id=XM_017313399.2;extra_copy_number=0
CM058249.1	Liftoff	exon	74239252	74239351	.	+	.	ID=exon-XM_017313399.2-5;Parent=rna-XM_017313399.2;Dbxref=GeneID:270163,GenBank:XM_017313399.2,MGI:MGI:107735;gbkey=mRNA;gene=Myo9a;product=myosin IXa%2C transcript variant X13;transcript_id=XM_017313399.2;extra_copy_number=0
CM058249.1	Liftoff	exon	74240873	74240929	.	+	.	ID=exon-XM_017313399.2-6;Parent=rna-XM_017313399.2;Dbxref=GeneID:270163,GenBank:XM_017313399.2,MGI:MGI:107735;gbkey=mRNA;gene=Myo9a;product=myosin IXa%2C transcript variant X13;transcript_id=XM_017313399.2;extra_copy_number=0
CM058249.1	Liftoff	exon	74252751	74252848	.	+	.	ID=exon-XM_017313399.2-7;Parent=rna-XM_017313399.2;Dbxref=GeneID:270163,GenBank:XM_017313399.2,MGI:MGI:107735;gbkey=mRNA;gene=Myo9a;product=myosin IXa%2C transcript variant X13;transcript_id=XM_017313399.2;extra_copy_number=0
CM058249.1	Liftoff	exon	74254722	74254848	.	+	.	ID=exon-XM_017313399.2-8;Parent=rna-XM_017313399.2;Dbxref=GeneID:270163,GenBank:XM_017313399.2,MGI:MGI:107735;gbkey=mRNA;gene=Myo9a;product=myosin IXa%2C transcript variant X13;transcript_id=XM_017313399.2;extra_copy_number=0
CM058249.1	Liftoff	exon	74260237	74260326	.	+	.	ID=exon-XM_017313399.2-9;Parent=rna-XM_017313399.2;Dbxref=GeneID:270163,GenBank:XM_017313399.2,MGI:MGI:107735;gbkey=mRNA;gene=Myo9a;product=myosin IXa%2C transcript variant X13;transcript_id=XM_017313399.2;extra_copy_number=0
CM058249.1	Liftoff	exon	74262740	74262856	.	+	.	ID=exon-XM_017313399.2-10;Parent=rna-XM_017313399.2;Dbxref=GeneID:270163,GenBank:XM_017313399.2,MGI:MGI:107735;gbkey=mRNA;gene=Myo9a;product=myosin IXa%2C transcript variant X13;transcript_id=XM_017313399.2;extra_copy_number=0
CM058249.1	Liftoff	exon	74266082	74266216	.	+	.	ID=exon-XM_017313399.2-11;Parent=rna-XM_017313399.2;Dbxref=GeneID:270163,GenBank:XM_017313399.2,MGI:MGI:107735;gbkey=mRNA;gene=Myo9a;product=myosin IXa%2C transcript variant X13;transcript_id=XM_017313399.2;extra_copy_number=0
CM058249.1	Liftoff	exon	74272423	74272544	.	+	.	ID=exon-XM_017313399.2-12;Parent=rna-XM_017313399.2;Dbxref=GeneID:270163,GenBank:XM_017313399.2,MGI:MGI:107735;gbkey=mRNA;gene=Myo9a;product=myosin IXa%2C transcript variant X13;transcript_id=XM_017313399.2;extra_copy_number=0
CM058249.1	Liftoff	exon	74275029	74275170	.	+	.	ID=exon-XM_017313399.2-13;Parent=rna-XM_017313399.2;Dbxref=GeneID:270163,GenBank:XM_017313399.2,MGI:MGI:107735;gbkey=mRNA;gene=Myo9a;product=myosin IXa%2C transcript variant X13;transcript_id=XM_017313399.2;extra_copy_number=0
CM058249.1	Liftoff	exon	74277961	74278156	.	+	.	ID=exon-XM_017313399.2-14;Parent=rna-XM_017313399.2;Dbxref=GeneID:270163,GenBank:XM_017313399.2,MGI:MGI:107735;gbkey=mRNA;gene=Myo9a;product=myosin IXa%2C transcript variant X13;transcript_id=XM_017313399.2;extra_copy_number=0
CM058249.1	Liftoff	exon	74283027	74283146	.	+	.	ID=exon-XM_017313399.2-15;Parent=rna-XM_017313399.2;Dbxref=GeneID:270163,GenBank:XM_017313399.2,MGI:MGI:107735;gbkey=mRNA;gene=Myo9a;product=myosin IXa%2C transcript variant X13;transcript_id=XM_017313399.2;extra_copy_number=0
CM058249.1	Liftoff	exon	74293900	74293975	.	+	.	ID=exon-XM_017313399.2-16;Parent=rna-XM_017313399.2;Dbxref=GeneID:270163,GenBank:XM_017313399.2,MGI:MGI:107735;gbkey=mRNA;gene=Myo9a;product=myosin IXa%2C transcript variant X13;transcript_id=XM_017313399.2;extra_copy_number=0
CM058249.1	Liftoff	exon	74306203	74306349	.	+	.	ID=exon-XM_017313399.2-17;Parent=rna-XM_017313399.2;Dbxref=GeneID:270163,GenBank:XM_017313399.2,MGI:MGI:107735;gbkey=mRNA;gene=Myo9a;product=myosin IXa%2C transcript variant X13;transcript_id=XM_017313399.2;extra_copy_number=0
CM058249.1	Liftoff	exon	74307644	74307683	.	+	.	ID=exon-XM_017313399.2-18;Parent=rna-XM_017313399.2;Dbxref=GeneID:270163,GenBank:XM_017313399.2,MGI:MGI:107735;gbkey=mRNA;gene=Myo9a;product=myosin IXa%2C transcript variant X13;transcript_id=XM_017313399.2;extra_copy_number=0
CM058249.1	Liftoff	exon	74310917	74311039	.	+	.	ID=exon-XM_017313399.2-19;Parent=rna-XM_017313399.2;Dbxref=GeneID:270163,GenBank:XM_017313399.2,MGI:MGI:107735;gbkey=mRNA;gene=Myo9a;product=myosin IXa%2C transcript variant X13;transcript_id=XM_017313399.2;extra_copy_number=0
CM058249.1	Liftoff	exon	74312262	74312342	.	+	.	ID=exon-XM_017313399.2-20;Parent=rna-XM_017313399.2;Dbxref=GeneID:270163,GenBank:XM_017313399.2,MGI:MGI:107735;gbkey=mRNA;gene=Myo9a;product=myosin IXa%2C transcript variant X13;transcript_id=XM_017313399.2;extra_copy_number=0
CM058249.1	Liftoff	exon	74314753	74314863	.	+	.	ID=exon-XM_017313399.2-21;Parent=rna-XM_017313399.2;Dbxref=GeneID:270163,GenBank:XM_017313399.2,MGI:MGI:107735;gbkey=mRNA;gene=Myo9a;product=myosin IXa%2C transcript variant X13;transcript_id=XM_017313399.2;extra_copy_number=0
CM058249.1	Liftoff	exon	74316404	74316526	.	+	.	ID=exon-XM_017313399.2-22;Parent=rna-XM_017313399.2;Dbxref=GeneID:270163,GenBank:XM_017313399.2,MGI:MGI:107735;gbkey=mRNA;gene=Myo9a;product=myosin IXa%2C transcript variant X13;transcript_id=XM_017313399.2;extra_copy_number=0
CM058249.1	Liftoff	exon	74318952	74319101	.	+	.	ID=exon-XM_017313399.2-23;Parent=rna-XM_017313399.2;Dbxref=GeneID:270163,GenBank:XM_017313399.2,MGI:MGI:107735;gbkey=mRNA;gene=Myo9a;product=myosin IXa%2C transcript variant X13;transcript_id=XM_017313399.2;extra_copy_number=0
CM058249.1	Liftoff	exon	74320315	74320634	.	+	.	ID=exon-XM_017313399.2-24;Parent=rna-XM_017313399.2;Dbxref=GeneID:270163,GenBank:XM_017313399.2,MGI:MGI:107735;gbkey=mRNA;gene=Myo9a;product=myosin IXa%2C transcript variant X13;transcript_id=XM_017313399.2;extra_copy_number=0
CM058249.1	Liftoff	exon	74321277	74322872	.	+	.	ID=exon-XM_017313399.2-25;Parent=rna-XM_017313399.2;Dbxref=GeneID:270163,GenBank:XM_017313399.2,MGI:MGI:107735;gbkey=mRNA;gene=Myo9a;product=myosin IXa%2C transcript variant X13;transcript_id=XM_017313399.2;extra_copy_number=0
CM058249.1	Liftoff	exon	74325443	74325524	.	+	.	ID=exon-XM_017313399.2-26;Parent=rna-XM_017313399.2;Dbxref=GeneID:270163,GenBank:XM_017313399.2,MGI:MGI:107735;gbkey=mRNA;gene=Myo9a;product=myosin IXa%2C transcript variant X13;transcript_id=XM_017313399.2;extra_copy_number=0
CM058249.1	Liftoff	exon	74335321	74335433	.	+	.	ID=exon-XM_017313399.2-27;Parent=rna-XM_017313399.2;Dbxref=GeneID:270163,GenBank:XM_017313399.2,MGI:MGI:107735;gbkey=mRNA;gene=Myo9a;product=myosin IXa%2C transcript variant X13;transcript_id=XM_017313399.2;extra_copy_number=0
CM058249.1	Liftoff	exon	74340254	74340396	.	+	.	ID=exon-XM_017313399.2-28;Parent=rna-XM_017313399.2;Dbxref=GeneID:270163,GenBank:XM_017313399.2,MGI:MGI:107735;gbkey=mRNA;gene=Myo9a;product=myosin IXa%2C transcript variant X13;transcript_id=XM_017313399.2;extra_copy_number=0
CM058249.1	Liftoff	exon	74344982	74345205	.	+	.	ID=exon-XM_017313399.2-29;Parent=rna-XM_017313399.2;Dbxref=GeneID:270163,GenBank:XM_017313399.2,MGI:MGI:107735;gbkey=mRNA;gene=Myo9a;product=myosin IXa%2C transcript variant X13;transcript_id=XM_017313399.2;extra_copy_number=0
CM058249.1	Liftoff	exon	74345602	74345718	.	+	.	ID=exon-XM_017313399.2-30;Parent=rna-XM_017313399.2;Dbxref=GeneID:270163,GenBank:XM_017313399.2,MGI:MGI:107735;gbkey=mRNA;gene=Myo9a;product=myosin IXa%2C transcript variant X13;transcript_id=XM_017313399.2;extra_copy_number=0
CM058249.1	Liftoff	exon	74346034	74346222	.	+	.	ID=exon-XM_017313399.2-31;Parent=rna-XM_017313399.2;Dbxref=GeneID:270163,GenBank:XM_017313399.2,MGI:MGI:107735;gbkey=mRNA;gene=Myo9a;product=myosin IXa%2C transcript variant X13;transcript_id=XM_017313399.2;extra_copy_number=0
CM058249.1	Liftoff	exon	74347331	74347378	.	+	.	ID=exon-XM_017313399.2-32;Parent=rna-XM_017313399.2;Dbxref=GeneID:270163,GenBank:XM_017313399.2,MGI:MGI:107735;gbkey=mRNA;gene=Myo9a;product=myosin IXa%2C transcript variant X13;transcript_id=XM_017313399.2;extra_copy_number=0
CM058249.1	Liftoff	exon	74351191	74351302	.	+	.	ID=exon-XM_017313399.2-33;Parent=rna-XM_017313399.2;Dbxref=GeneID:270163,GenBank:XM_017313399.2,MGI:MGI:107735;gbkey=mRNA;gene=Myo9a;product=myosin IXa%2C transcript variant X13;transcript_id=XM_017313399.2;extra_copy_number=0
CM058249.1	Liftoff	exon	74353748	74353809	.	+	.	ID=exon-XM_017313399.2-34;Parent=rna-XM_017313399.2;Dbxref=GeneID:270163,GenBank:XM_017313399.2,MGI:MGI:107735;gbkey=mRNA;gene=Myo9a;product=myosin IXa%2C transcript variant X13;transcript_id=XM_017313399.2;extra_copy_number=0
CM058249.1	Liftoff	exon	74356733	74356925	.	+	.	ID=exon-XM_017313399.2-35;Parent=rna-XM_017313399.2;Dbxref=GeneID:270163,GenBank:XM_017313399.2,MGI:MGI:107735;gbkey=mRNA;gene=Myo9a;product=myosin IXa%2C transcript variant X13;transcript_id=XM_017313399.2;extra_copy_number=0
CM058249.1	Liftoff	exon	74358189	74358317	.	+	.	ID=exon-XM_017313399.2-36;Parent=rna-XM_017313399.2;Dbxref=GeneID:270163,GenBank:XM_017313399.2,MGI:MGI:107735;gbkey=mRNA;gene=Myo9a;product=myosin IXa%2C transcript variant X13;transcript_id=XM_017313399.2;extra_copy_number=0
CM058249.1	Liftoff	exon	74359035	74359140	.	+	.	ID=exon-XM_017313399.2-37;Parent=rna-XM_017313399.2;Dbxref=GeneID:270163,GenBank:XM_017313399.2,MGI:MGI:107735;gbkey=mRNA;gene=Myo9a;product=myosin IXa%2C transcript variant X13;transcript_id=XM_017313399.2;extra_copy_number=0
CM058249.1	Liftoff	exon	74360657	74360788	.	+	.	ID=exon-XM_017313399.2-38;Parent=rna-XM_017313399.2;Dbxref=GeneID:270163,GenBank:XM_017313399.2,MGI:MGI:107735;gbkey=mRNA;gene=Myo9a;product=myosin IXa%2C transcript variant X13;transcript_id=XM_017313399.2;extra_copy_number=0
CM058249.1	Liftoff	exon	74361425	74361548	.	+	.	ID=exon-XM_017313399.2-39;Parent=rna-XM_017313399.2;Dbxref=GeneID:270163,GenBank:XM_017313399.2,MGI:MGI:107735;gbkey=mRNA;gene=Myo9a;product=myosin IXa%2C transcript variant X13;transcript_id=XM_017313399.2;extra_copy_number=0
CM058249.1	Liftoff	exon	74363378	74363431	.	+	.	ID=exon-XM_017313399.2-40;Parent=rna-XM_017313399.2;Dbxref=GeneID:270163,GenBank:XM_017313399.2,MGI:MGI:107735;gbkey=mRNA;gene=Myo9a;product=myosin IXa%2C transcript variant X13;transcript_id=XM_017313399.2;extra_copy_number=0
CM058249.1	Liftoff	exon	74372564	74372766	.	+	.	ID=exon-XM_017313399.2-41;Parent=rna-XM_017313399.2;Dbxref=GeneID:270163,GenBank:XM_017313399.2,MGI:MGI:107735;gbkey=mRNA;gene=Myo9a;product=myosin IXa%2C transcript variant X13;transcript_id=XM_017313399.2;extra_copy_number=0
CM058249.1	Liftoff	exon	74374462	74374583	.	+	.	ID=exon-XM_017313399.2-42;Parent=rna-XM_017313399.2;Dbxref=GeneID:270163,GenBank:XM_017313399.2,MGI:MGI:107735;gbkey=mRNA;gene=Myo9a;product=myosin IXa%2C transcript variant X13;transcript_id=XM_017313399.2;extra_copy_number=0
CM058249.1	Liftoff	exon	74375412	74379704	.	+	.	ID=exon-XM_017313399.2-43;Parent=rna-XM_017313399.2;Dbxref=GeneID:270163,GenBank:XM_017313399.2,MGI:MGI:107735;gbkey=mRNA;gene=Myo9a;product=myosin IXa%2C transcript variant X13;transcript_id=XM_017313399.2;extra_copy_number=0
CM058249.1	Liftoff	CDS	74230447	74231286	.	+	.	ID=cds-XP_017168888.1;Parent=rna-XM_017313399.2;Dbxref=GeneID:270163,GenBank:XP_017168888.1,MGI:MGI:107735;Name=XP_017168888.1;gbkey=CDS;gene=Myo9a;product=unconventional myosin-IXa isoform X11;protein_id=XP_017168888.1;extra_copy_number=0
CM058249.1	Liftoff	CDS	74234304	74234398	.	+	.	ID=cds-XP_017168888.1;Parent=rna-XM_017313399.2;Dbxref=GeneID:270163,GenBank:XP_017168888.1,MGI:MGI:107735;Name=XP_017168888.1;gbkey=CDS;gene=Myo9a;product=unconventional myosin-IXa isoform X11;protein_id=XP_017168888.1;extra_copy_number=0
CM058249.1	Liftoff	CDS	74237651	74237713	.	+	.	ID=cds-XP_017168888.1;Parent=rna-XM_017313399.2;Dbxref=GeneID:270163,GenBank:XP_017168888.1,MGI:MGI:107735;Name=XP_017168888.1;gbkey=CDS;gene=Myo9a;product=unconventional myosin-IXa isoform X11;protein_id=XP_017168888.1;extra_copy_number=0
CM058249.1	Liftoff	CDS	74239252	74239351	.	+	.	ID=cds-XP_017168888.1;Parent=rna-XM_017313399.2;Dbxref=GeneID:270163,GenBank:XP_017168888.1,MGI:MGI:107735;Name=XP_017168888.1;gbkey=CDS;gene=Myo9a;product=unconventional myosin-IXa isoform X11;protein_id=XP_017168888.1;extra_copy_number=0
CM058249.1	Liftoff	CDS	74240873	74240929	.	+	.	ID=cds-XP_017168888.1;Parent=rna-XM_017313399.2;Dbxref=GeneID:270163,GenBank:XP_017168888.1,MGI:MGI:107735;Name=XP_017168888.1;gbkey=CDS;gene=Myo9a;product=unconventional myosin-IXa isoform X11;protein_id=XP_017168888.1;extra_copy_number=0
CM058249.1	Liftoff	CDS	74252751	74252848	.	+	.	ID=cds-XP_017168888.1;Parent=rna-XM_017313399.2;Dbxref=GeneID:270163,GenBank:XP_017168888.1,MGI:MGI:107735;Name=XP_017168888.1;gbkey=CDS;gene=Myo9a;product=unconventional myosin-IXa isoform X11;protein_id=XP_017168888.1;extra_copy_number=0
CM058249.1	Liftoff	CDS	74254722	74254848	.	+	.	ID=cds-XP_017168888.1;Parent=rna-XM_017313399.2;Dbxref=GeneID:270163,GenBank:XP_017168888.1,MGI:MGI:107735;Name=XP_017168888.1;gbkey=CDS;gene=Myo9a;product=unconventional myosin-IXa isoform X11;protein_id=XP_017168888.1;extra_copy_number=0
CM058249.1	Liftoff	CDS	74260237	74260326	.	+	.	ID=cds-XP_017168888.1;Parent=rna-XM_017313399.2;Dbxref=GeneID:270163,GenBank:XP_017168888.1,MGI:MGI:107735;Name=XP_017168888.1;gbkey=CDS;gene=Myo9a;product=unconventional myosin-IXa isoform X11;protein_id=XP_017168888.1;extra_copy_number=0
CM058249.1	Liftoff	CDS	74262740	74262856	.	+	.	ID=cds-XP_017168888.1;Parent=rna-XM_017313399.2;Dbxref=GeneID:270163,GenBank:XP_017168888.1,MGI:MGI:107735;Name=XP_017168888.1;gbkey=CDS;gene=Myo9a;product=unconventional myosin-IXa isoform X11;protein_id=XP_017168888.1;extra_copy_number=0
CM058249.1	Liftoff	CDS	74266082	74266216	.	+	.	ID=cds-XP_017168888.1;Parent=rna-XM_017313399.2;Dbxref=GeneID:270163,GenBank:XP_017168888.1,MGI:MGI:107735;Name=XP_017168888.1;gbkey=CDS;gene=Myo9a;product=unconventional myosin-IXa isoform X11;protein_id=XP_017168888.1;extra_copy_number=0
CM058249.1	Liftoff	CDS	74272423	74272544	.	+	.	ID=cds-XP_017168888.1;Parent=rna-XM_017313399.2;Dbxref=GeneID:270163,GenBank:XP_017168888.1,MGI:MGI:107735;Name=XP_017168888.1;gbkey=CDS;gene=Myo9a;product=unconventional myosin-IXa isoform X11;protein_id=XP_017168888.1;extra_copy_number=0
CM058249.1	Liftoff	CDS	74275029	74275170	.	+	.	ID=cds-XP_017168888.1;Parent=rna-XM_017313399.2;Dbxref=GeneID:270163,GenBank:XP_017168888.1,MGI:MGI:107735;Name=XP_017168888.1;gbkey=CDS;gene=Myo9a;product=unconventional myosin-IXa isoform X11;protein_id=XP_017168888.1;extra_copy_number=0
CM058249.1	Liftoff	CDS	74277961	74278156	.	+	.	ID=cds-XP_017168888.1;Parent=rna-XM_017313399.2;Dbxref=GeneID:270163,GenBank:XP_017168888.1,MGI:MGI:107735;Name=XP_017168888.1;gbkey=CDS;gene=Myo9a;product=unconventional myosin-IXa isoform X11;protein_id=XP_017168888.1;extra_copy_number=0
CM058249.1	Liftoff	CDS	74283027	74283146	.	+	.	ID=cds-XP_017168888.1;Parent=rna-XM_017313399.2;Dbxref=GeneID:270163,GenBank:XP_017168888.1,MGI:MGI:107735;Name=XP_017168888.1;gbkey=CDS;gene=Myo9a;product=unconventional myosin-IXa isoform X11;protein_id=XP_017168888.1;extra_copy_number=0
CM058249.1	Liftoff	CDS	74293900	74293975	.	+	.	ID=cds-XP_017168888.1;Parent=rna-XM_017313399.2;Dbxref=GeneID:270163,GenBank:XP_017168888.1,MGI:MGI:107735;Name=XP_017168888.1;gbkey=CDS;gene=Myo9a;product=unconventional myosin-IXa isoform X11;protein_id=XP_017168888.1;extra_copy_number=0
CM058249.1	Liftoff	CDS	74306203	74306349	.	+	.	ID=cds-XP_017168888.1;Parent=rna-XM_017313399.2;Dbxref=GeneID:270163,GenBank:XP_017168888.1,MGI:MGI:107735;Name=XP_017168888.1;gbkey=CDS;gene=Myo9a;product=unconventional myosin-IXa isoform X11;protein_id=XP_017168888.1;extra_copy_number=0
CM058249.1	Liftoff	CDS	74307644	74307683	.	+	.	ID=cds-XP_017168888.1;Parent=rna-XM_017313399.2;Dbxref=GeneID:270163,GenBank:XP_017168888.1,MGI:MGI:107735;Name=XP_017168888.1;gbkey=CDS;gene=Myo9a;product=unconventional myosin-IXa isoform X11;protein_id=XP_017168888.1;extra_copy_number=0
CM058249.1	Liftoff	CDS	74310917	74311039	.	+	.	ID=cds-XP_017168888.1;Parent=rna-XM_017313399.2;Dbxref=GeneID:270163,GenBank:XP_017168888.1,MGI:MGI:107735;Name=XP_017168888.1;gbkey=CDS;gene=Myo9a;product=unconventional myosin-IXa isoform X11;protein_id=XP_017168888.1;extra_copy_number=0
CM058249.1	Liftoff	CDS	74312262	74312342	.	+	.	ID=cds-XP_017168888.1;Parent=rna-XM_017313399.2;Dbxref=GeneID:270163,GenBank:XP_017168888.1,MGI:MGI:107735;Name=XP_017168888.1;gbkey=CDS;gene=Myo9a;product=unconventional myosin-IXa isoform X11;protein_id=XP_017168888.1;extra_copy_number=0
CM058249.1	Liftoff	CDS	74314753	74314863	.	+	.	ID=cds-XP_017168888.1;Parent=rna-XM_017313399.2;Dbxref=GeneID:270163,GenBank:XP_017168888.1,MGI:MGI:107735;Name=XP_017168888.1;gbkey=CDS;gene=Myo9a;product=unconventional myosin-IXa isoform X11;protein_id=XP_017168888.1;extra_copy_number=0
CM058249.1	Liftoff	CDS	74316404	74316526	.	+	.	ID=cds-XP_017168888.1;Parent=rna-XM_017313399.2;Dbxref=GeneID:270163,GenBank:XP_017168888.1,MGI:MGI:107735;Name=XP_017168888.1;gbkey=CDS;gene=Myo9a;product=unconventional myosin-IXa isoform X11;protein_id=XP_017168888.1;extra_copy_number=0
CM058249.1	Liftoff	CDS	74318952	74319101	.	+	.	ID=cds-XP_017168888.1;Parent=rna-XM_017313399.2;Dbxref=GeneID:270163,GenBank:XP_017168888.1,MGI:MGI:107735;Name=XP_017168888.1;gbkey=CDS;gene=Myo9a;product=unconventional myosin-IXa isoform X11;protein_id=XP_017168888.1;extra_copy_number=0
CM058249.1	Liftoff	CDS	74320315	74320634	.	+	.	ID=cds-XP_017168888.1;Parent=rna-XM_017313399.2;Dbxref=GeneID:270163,GenBank:XP_017168888.1,MGI:MGI:107735;Name=XP_017168888.1;gbkey=CDS;gene=Myo9a;product=unconventional myosin-IXa isoform X11;protein_id=XP_017168888.1;extra_copy_number=0
CM058249.1	Liftoff	CDS	74321277	74322872	.	+	.	ID=cds-XP_017168888.1;Parent=rna-XM_017313399.2;Dbxref=GeneID:270163,GenBank:XP_017168888.1,MGI:MGI:107735;Name=XP_017168888.1;gbkey=CDS;gene=Myo9a;product=unconventional myosin-IXa isoform X11;protein_id=XP_017168888.1;extra_copy_number=0
CM058249.1	Liftoff	CDS	74325443	74325524	.	+	.	ID=cds-XP_017168888.1;Parent=rna-XM_017313399.2;Dbxref=GeneID:270163,GenBank:XP_017168888.1,MGI:MGI:107735;Name=XP_017168888.1;gbkey=CDS;gene=Myo9a;product=unconventional myosin-IXa isoform X11;protein_id=XP_017168888.1;extra_copy_number=0
CM058249.1	Liftoff	CDS	74335321	74335433	.	+	.	ID=cds-XP_017168888.1;Parent=rna-XM_017313399.2;Dbxref=GeneID:270163,GenBank:XP_017168888.1,MGI:MGI:107735;Name=XP_017168888.1;gbkey=CDS;gene=Myo9a;product=unconventional myosin-IXa isoform X11;protein_id=XP_017168888.1;extra_copy_number=0
CM058249.1	Liftoff	CDS	74340254	74340396	.	+	.	ID=cds-XP_017168888.1;Parent=rna-XM_017313399.2;Dbxref=GeneID:270163,GenBank:XP_017168888.1,MGI:MGI:107735;Name=XP_017168888.1;gbkey=CDS;gene=Myo9a;product=unconventional myosin-IXa isoform X11;protein_id=XP_017168888.1;extra_copy_number=0
CM058249.1	Liftoff	CDS	74344982	74345205	.	+	.	ID=cds-XP_017168888.1;Parent=rna-XM_017313399.2;Dbxref=GeneID:270163,GenBank:XP_017168888.1,MGI:MGI:107735;Name=XP_017168888.1;gbkey=CDS;gene=Myo9a;product=unconventional myosin-IXa isoform X11;protein_id=XP_017168888.1;extra_copy_number=0
CM058249.1	Liftoff	CDS	74345602	74345718	.	+	.	ID=cds-XP_017168888.1;Parent=rna-XM_017313399.2;Dbxref=GeneID:270163,GenBank:XP_017168888.1,MGI:MGI:107735;Name=XP_017168888.1;gbkey=CDS;gene=Myo9a;product=unconventional myosin-IXa isoform X11;protein_id=XP_017168888.1;extra_copy_number=0
CM058249.1	Liftoff	CDS	74346034	74346222	.	+	.	ID=cds-XP_017168888.1;Parent=rna-XM_017313399.2;Dbxref=GeneID:270163,GenBank:XP_017168888.1,MGI:MGI:107735;Name=XP_017168888.1;gbkey=CDS;gene=Myo9a;product=unconventional myosin-IXa isoform X11;protein_id=XP_017168888.1;extra_copy_number=0
CM058249.1	Liftoff	CDS	74347331	74347378	.	+	.	ID=cds-XP_017168888.1;Parent=rna-XM_017313399.2;Dbxref=GeneID:270163,GenBank:XP_017168888.1,MGI:MGI:107735;Name=XP_017168888.1;gbkey=CDS;gene=Myo9a;product=unconventional myosin-IXa isoform X11;protein_id=XP_017168888.1;extra_copy_number=0
CM058249.1	Liftoff	CDS	74351191	74351302	.	+	.	ID=cds-XP_017168888.1;Parent=rna-XM_017313399.2;Dbxref=GeneID:270163,GenBank:XP_017168888.1,MGI:MGI:107735;Name=XP_017168888.1;gbkey=CDS;gene=Myo9a;product=unconventional myosin-IXa isoform X11;protein_id=XP_017168888.1;extra_copy_number=0
CM058249.1	Liftoff	CDS	74353748	74353809	.	+	.	ID=cds-XP_017168888.1;Parent=rna-XM_017313399.2;Dbxref=GeneID:270163,GenBank:XP_017168888.1,MGI:MGI:107735;Name=XP_017168888.1;gbkey=CDS;gene=Myo9a;product=unconventional myosin-IXa isoform X11;protein_id=XP_017168888.1;extra_copy_number=0
CM058249.1	Liftoff	CDS	74356733	74356925	.	+	.	ID=cds-XP_017168888.1;Parent=rna-XM_017313399.2;Dbxref=GeneID:270163,GenBank:XP_017168888.1,MGI:MGI:107735;Name=XP_017168888.1;gbkey=CDS;gene=Myo9a;product=unconventional myosin-IXa isoform X11;protein_id=XP_017168888.1;extra_copy_number=0
CM058249.1	Liftoff	CDS	74358189	74358317	.	+	.	ID=cds-XP_017168888.1;Parent=rna-XM_017313399.2;Dbxref=GeneID:270163,GenBank:XP_017168888.1,MGI:MGI:107735;Name=XP_017168888.1;gbkey=CDS;gene=Myo9a;product=unconventional myosin-IXa isoform X11;protein_id=XP_017168888.1;extra_copy_number=0
CM058249.1	Liftoff	CDS	74359035	74359140	.	+	.	ID=cds-XP_017168888.1;Parent=rna-XM_017313399.2;Dbxref=GeneID:270163,GenBank:XP_017168888.1,MGI:MGI:107735;Name=XP_017168888.1;gbkey=CDS;gene=Myo9a;product=unconventional myosin-IXa isoform X11;protein_id=XP_017168888.1;extra_copy_number=0
CM058249.1	Liftoff	CDS	74360657	74360788	.	+	.	ID=cds-XP_017168888.1;Parent=rna-XM_017313399.2;Dbxref=GeneID:270163,GenBank:XP_017168888.1,MGI:MGI:107735;Name=XP_017168888.1;gbkey=CDS;gene=Myo9a;product=unconventional myosin-IXa isoform X11;protein_id=XP_017168888.1;extra_copy_number=0
CM058249.1	Liftoff	CDS	74361425	74361548	.	+	.	ID=cds-XP_017168888.1;Parent=rna-XM_017313399.2;Dbxref=GeneID:270163,GenBank:XP_017168888.1,MGI:MGI:107735;Name=XP_017168888.1;gbkey=CDS;gene=Myo9a;product=unconventional myosin-IXa isoform X11;protein_id=XP_017168888.1;extra_copy_number=0
CM058249.1	Liftoff	CDS	74363378	74363431	.	+	.	ID=cds-XP_017168888.1;Parent=rna-XM_017313399.2;Dbxref=GeneID:270163,GenBank:XP_017168888.1,MGI:MGI:107735;Name=XP_017168888.1;gbkey=CDS;gene=Myo9a;product=unconventional myosin-IXa isoform X11;protein_id=XP_017168888.1;extra_copy_number=0
CM058249.1	Liftoff	CDS	74372564	74372766	.	+	.	ID=cds-XP_017168888.1;Parent=rna-XM_017313399.2;Dbxref=GeneID:270163,GenBank:XP_017168888.1,MGI:MGI:107735;Name=XP_017168888.1;gbkey=CDS;gene=Myo9a;product=unconventional myosin-IXa isoform X11;protein_id=XP_017168888.1;extra_copy_number=0
CM058249.1	Liftoff	CDS	74374462	74374583	.	+	.	ID=cds-XP_017168888.1;Parent=rna-XM_017313399.2;Dbxref=GeneID:270163,GenBank:XP_017168888.1,MGI:MGI:107735;Name=XP_017168888.1;gbkey=CDS;gene=Myo9a;product=unconventional myosin-IXa isoform X11;protein_id=XP_017168888.1;extra_copy_number=0
CM058249.1	Liftoff	CDS	74375412	74375872	.	+	.	ID=cds-XP_017168888.1;Parent=rna-XM_017313399.2;Dbxref=GeneID:270163,GenBank:XP_017168888.1,MGI:MGI:107735;Name=XP_017168888.1;gbkey=CDS;gene=Myo9a;product=unconventional myosin-IXa isoform X11;protein_id=XP_017168888.1;extra_copy_number=0
CM058249.1	Liftoff	mRNA	74201742	74379696	.	+	.	ID=rna-XM_036155033.1;Parent=gene-Myo9a;Dbxref=GeneID:270163,GenBank:XM_036155033.1,MGI:MGI:107735;Name=XM_036155033.1;gbkey=mRNA;gene=Myo9a;model_evidence=Supporting evidence includes similarity to: 2 mRNAs%2C 23 ESTs%2C 599 long SRA reads%2C and 100%25 coverage of the annotated genomic feature by RNAseq alignments%2C including 18 samples with support for all annotated introns;product=myosin IXa%2C transcript variant X11;transcript_id=XM_036155033.1;matches_ref_protein=True;valid_ORF=True;extra_copy_number=0
CM058249.1	Liftoff	exon	74201742	74202169	.	+	.	ID=exon-XM_036155033.1-1;Parent=rna-XM_036155033.1;Dbxref=GeneID:270163,GenBank:XM_036155033.1,MGI:MGI:107735;gbkey=mRNA;gene=Myo9a;product=myosin IXa%2C transcript variant X11;transcript_id=XM_036155033.1;extra_copy_number=0
CM058249.1	Liftoff	exon	74230376	74231286	.	+	.	ID=exon-XM_036155033.1-2;Parent=rna-XM_036155033.1;Dbxref=GeneID:270163,GenBank:XM_036155033.1,MGI:MGI:107735;gbkey=mRNA;gene=Myo9a;product=myosin IXa%2C transcript variant X11;transcript_id=XM_036155033.1;extra_copy_number=0
CM058249.1	Liftoff	exon	74234304	74234398	.	+	.	ID=exon-XM_036155033.1-3;Parent=rna-XM_036155033.1;Dbxref=GeneID:270163,GenBank:XM_036155033.1,MGI:MGI:107735;gbkey=mRNA;gene=Myo9a;product=myosin IXa%2C transcript variant X11;transcript_id=XM_036155033.1;extra_copy_number=0
CM058249.1	Liftoff	exon	74237651	74237713	.	+	.	ID=exon-XM_036155033.1-4;Parent=rna-XM_036155033.1;Dbxref=GeneID:270163,GenBank:XM_036155033.1,MGI:MGI:107735;gbkey=mRNA;gene=Myo9a;product=myosin IXa%2C transcript variant X11;transcript_id=XM_036155033.1;extra_copy_number=0
CM058249.1	Liftoff	exon	74239252	74239351	.	+	.	ID=exon-XM_036155033.1-5;Parent=rna-XM_036155033.1;Dbxref=GeneID:270163,GenBank:XM_036155033.1,MGI:MGI:107735;gbkey=mRNA;gene=Myo9a;product=myosin IXa%2C transcript variant X11;transcript_id=XM_036155033.1;extra_copy_number=0
CM058249.1	Liftoff	exon	74252751	74252848	.	+	.	ID=exon-XM_036155033.1-6;Parent=rna-XM_036155033.1;Dbxref=GeneID:270163,GenBank:XM_036155033.1,MGI:MGI:107735;gbkey=mRNA;gene=Myo9a;product=myosin IXa%2C transcript variant X11;transcript_id=XM_036155033.1;extra_copy_number=0
CM058249.1	Liftoff	exon	74254722	74254848	.	+	.	ID=exon-XM_036155033.1-7;Parent=rna-XM_036155033.1;Dbxref=GeneID:270163,GenBank:XM_036155033.1,MGI:MGI:107735;gbkey=mRNA;gene=Myo9a;product=myosin IXa%2C transcript variant X11;transcript_id=XM_036155033.1;extra_copy_number=0
CM058249.1	Liftoff	exon	74260237	74260326	.	+	.	ID=exon-XM_036155033.1-8;Parent=rna-XM_036155033.1;Dbxref=GeneID:270163,GenBank:XM_036155033.1,MGI:MGI:107735;gbkey=mRNA;gene=Myo9a;product=myosin IXa%2C transcript variant X11;transcript_id=XM_036155033.1;extra_copy_number=0
CM058249.1	Liftoff	exon	74262740	74262856	.	+	.	ID=exon-XM_036155033.1-9;Parent=rna-XM_036155033.1;Dbxref=GeneID:270163,GenBank:XM_036155033.1,MGI:MGI:107735;gbkey=mRNA;gene=Myo9a;product=myosin IXa%2C transcript variant X11;transcript_id=XM_036155033.1;extra_copy_number=0
CM058249.1	Liftoff	exon	74266082	74266216	.	+	.	ID=exon-XM_036155033.1-10;Parent=rna-XM_036155033.1;Dbxref=GeneID:270163,GenBank:XM_036155033.1,MGI:MGI:107735;gbkey=mRNA;gene=Myo9a;product=myosin IXa%2C transcript variant X11;transcript_id=XM_036155033.1;extra_copy_number=0
CM058249.1	Liftoff	exon	74272423	74272544	.	+	.	ID=exon-XM_036155033.1-11;Parent=rna-XM_036155033.1;Dbxref=GeneID:270163,GenBank:XM_036155033.1,MGI:MGI:107735;gbkey=mRNA;gene=Myo9a;product=myosin IXa%2C transcript variant X11;transcript_id=XM_036155033.1;extra_copy_number=0
CM058249.1	Liftoff	exon	74275029	74275170	.	+	.	ID=exon-XM_036155033.1-12;Parent=rna-XM_036155033.1;Dbxref=GeneID:270163,GenBank:XM_036155033.1,MGI:MGI:107735;gbkey=mRNA;gene=Myo9a;product=myosin IXa%2C transcript variant X11;transcript_id=XM_036155033.1;extra_copy_number=0
CM058249.1	Liftoff	exon	74277961	74278156	.	+	.	ID=exon-XM_036155033.1-13;Parent=rna-XM_036155033.1;Dbxref=GeneID:270163,GenBank:XM_036155033.1,MGI:MGI:107735;gbkey=mRNA;gene=Myo9a;product=myosin IXa%2C transcript variant X11;transcript_id=XM_036155033.1;extra_copy_number=0
CM058249.1	Liftoff	exon	74283027	74283146	.	+	.	ID=exon-XM_036155033.1-14;Parent=rna-XM_036155033.1;Dbxref=GeneID:270163,GenBank:XM_036155033.1,MGI:MGI:107735;gbkey=mRNA;gene=Myo9a;product=myosin IXa%2C transcript variant X11;transcript_id=XM_036155033.1;extra_copy_number=0
CM058249.1	Liftoff	exon	74293900	74293975	.	+	.	ID=exon-XM_036155033.1-15;Parent=rna-XM_036155033.1;Dbxref=GeneID:270163,GenBank:XM_036155033.1,MGI:MGI:107735;gbkey=mRNA;gene=Myo9a;product=myosin IXa%2C transcript variant X11;transcript_id=XM_036155033.1;extra_copy_number=0
CM058249.1	Liftoff	exon	74306203	74306349	.	+	.	ID=exon-XM_036155033.1-16;Parent=rna-XM_036155033.1;Dbxref=GeneID:270163,GenBank:XM_036155033.1,MGI:MGI:107735;gbkey=mRNA;gene=Myo9a;product=myosin IXa%2C transcript variant X11;transcript_id=XM_036155033.1;extra_copy_number=0
CM058249.1	Liftoff	exon	74307644	74307683	.	+	.	ID=exon-XM_036155033.1-17;Parent=rna-XM_036155033.1;Dbxref=GeneID:270163,GenBank:XM_036155033.1,MGI:MGI:107735;gbkey=mRNA;gene=Myo9a;product=myosin IXa%2C transcript variant X11;transcript_id=XM_036155033.1;extra_copy_number=0
CM058249.1	Liftoff	exon	74310917	74311039	.	+	.	ID=exon-XM_036155033.1-18;Parent=rna-XM_036155033.1;Dbxref=GeneID:270163,GenBank:XM_036155033.1,MGI:MGI:107735;gbkey=mRNA;gene=Myo9a;product=myosin IXa%2C transcript variant X11;transcript_id=XM_036155033.1;extra_copy_number=0
CM058249.1	Liftoff	exon	74312262	74312342	.	+	.	ID=exon-XM_036155033.1-19;Parent=rna-XM_036155033.1;Dbxref=GeneID:270163,GenBank:XM_036155033.1,MGI:MGI:107735;gbkey=mRNA;gene=Myo9a;product=myosin IXa%2C transcript variant X11;transcript_id=XM_036155033.1;extra_copy_number=0
CM058249.1	Liftoff	exon	74314753	74314863	.	+	.	ID=exon-XM_036155033.1-20;Parent=rna-XM_036155033.1;Dbxref=GeneID:270163,GenBank:XM_036155033.1,MGI:MGI:107735;gbkey=mRNA;gene=Myo9a;product=myosin IXa%2C transcript variant X11;transcript_id=XM_036155033.1;extra_copy_number=0
CM058249.1	Liftoff	exon	74316404	74316526	.	+	.	ID=exon-XM_036155033.1-21;Parent=rna-XM_036155033.1;Dbxref=GeneID:270163,GenBank:XM_036155033.1,MGI:MGI:107735;gbkey=mRNA;gene=Myo9a;product=myosin IXa%2C transcript variant X11;transcript_id=XM_036155033.1;extra_copy_number=0
CM058249.1	Liftoff	exon	74318952	74319101	.	+	.	ID=exon-XM_036155033.1-22;Parent=rna-XM_036155033.1;Dbxref=GeneID:270163,GenBank:XM_036155033.1,MGI:MGI:107735;gbkey=mRNA;gene=Myo9a;product=myosin IXa%2C transcript variant X11;transcript_id=XM_036155033.1;extra_copy_number=0
CM058249.1	Liftoff	exon	74320315	74320634	.	+	.	ID=exon-XM_036155033.1-23;Parent=rna-XM_036155033.1;Dbxref=GeneID:270163,GenBank:XM_036155033.1,MGI:MGI:107735;gbkey=mRNA;gene=Myo9a;product=myosin IXa%2C transcript variant X11;transcript_id=XM_036155033.1;extra_copy_number=0
CM058249.1	Liftoff	exon	74321277	74322872	.	+	.	ID=exon-XM_036155033.1-24;Parent=rna-XM_036155033.1;Dbxref=GeneID:270163,GenBank:XM_036155033.1,MGI:MGI:107735;gbkey=mRNA;gene=Myo9a;product=myosin IXa%2C transcript variant X11;transcript_id=XM_036155033.1;extra_copy_number=0
CM058249.1	Liftoff	exon	74325443	74325524	.	+	.	ID=exon-XM_036155033.1-25;Parent=rna-XM_036155033.1;Dbxref=GeneID:270163,GenBank:XM_036155033.1,MGI:MGI:107735;gbkey=mRNA;gene=Myo9a;product=myosin IXa%2C transcript variant X11;transcript_id=XM_036155033.1;extra_copy_number=0
CM058249.1	Liftoff	exon	74326043	74326255	.	+	.	ID=exon-XM_036155033.1-26;Parent=rna-XM_036155033.1;Dbxref=GeneID:270163,GenBank:XM_036155033.1,MGI:MGI:107735;gbkey=mRNA;gene=Myo9a;product=myosin IXa%2C transcript variant X11;transcript_id=XM_036155033.1;extra_copy_number=0
CM058249.1	Liftoff	exon	74335321	74335433	.	+	.	ID=exon-XM_036155033.1-27;Parent=rna-XM_036155033.1;Dbxref=GeneID:270163,GenBank:XM_036155033.1,MGI:MGI:107735;gbkey=mRNA;gene=Myo9a;product=myosin IXa%2C transcript variant X11;transcript_id=XM_036155033.1;extra_copy_number=0
CM058249.1	Liftoff	exon	74340254	74340396	.	+	.	ID=exon-XM_036155033.1-28;Parent=rna-XM_036155033.1;Dbxref=GeneID:270163,GenBank:XM_036155033.1,MGI:MGI:107735;gbkey=mRNA;gene=Myo9a;product=myosin IXa%2C transcript variant X11;transcript_id=XM_036155033.1;extra_copy_number=0
CM058249.1	Liftoff	exon	74344982	74345205	.	+	.	ID=exon-XM_036155033.1-29;Parent=rna-XM_036155033.1;Dbxref=GeneID:270163,GenBank:XM_036155033.1,MGI:MGI:107735;gbkey=mRNA;gene=Myo9a;product=myosin IXa%2C transcript variant X11;transcript_id=XM_036155033.1;extra_copy_number=0
CM058249.1	Liftoff	exon	74345602	74345718	.	+	.	ID=exon-XM_036155033.1-30;Parent=rna-XM_036155033.1;Dbxref=GeneID:270163,GenBank:XM_036155033.1,MGI:MGI:107735;gbkey=mRNA;gene=Myo9a;product=myosin IXa%2C transcript variant X11;transcript_id=XM_036155033.1;extra_copy_number=0
CM058249.1	Liftoff	exon	74346034	74346222	.	+	.	ID=exon-XM_036155033.1-31;Parent=rna-XM_036155033.1;Dbxref=GeneID:270163,GenBank:XM_036155033.1,MGI:MGI:107735;gbkey=mRNA;gene=Myo9a;product=myosin IXa%2C transcript variant X11;transcript_id=XM_036155033.1;extra_copy_number=0
CM058249.1	Liftoff	exon	74347331	74347378	.	+	.	ID=exon-XM_036155033.1-32;Parent=rna-XM_036155033.1;Dbxref=GeneID:270163,GenBank:XM_036155033.1,MGI:MGI:107735;gbkey=mRNA;gene=Myo9a;product=myosin IXa%2C transcript variant X11;transcript_id=XM_036155033.1;extra_copy_number=0
CM058249.1	Liftoff	exon	74351191	74351302	.	+	.	ID=exon-XM_036155033.1-33;Parent=rna-XM_036155033.1;Dbxref=GeneID:270163,GenBank:XM_036155033.1,MGI:MGI:107735;gbkey=mRNA;gene=Myo9a;product=myosin IXa%2C transcript variant X11;transcript_id=XM_036155033.1;extra_copy_number=0
CM058249.1	Liftoff	exon	74353748	74353809	.	+	.	ID=exon-XM_036155033.1-34;Parent=rna-XM_036155033.1;Dbxref=GeneID:270163,GenBank:XM_036155033.1,MGI:MGI:107735;gbkey=mRNA;gene=Myo9a;product=myosin IXa%2C transcript variant X11;transcript_id=XM_036155033.1;extra_copy_number=0
CM058249.1	Liftoff	exon	74356733	74356925	.	+	.	ID=exon-XM_036155033.1-35;Parent=rna-XM_036155033.1;Dbxref=GeneID:270163,GenBank:XM_036155033.1,MGI:MGI:107735;gbkey=mRNA;gene=Myo9a;product=myosin IXa%2C transcript variant X11;transcript_id=XM_036155033.1;extra_copy_number=0
CM058249.1	Liftoff	exon	74358189	74358317	.	+	.	ID=exon-XM_036155033.1-36;Parent=rna-XM_036155033.1;Dbxref=GeneID:270163,GenBank:XM_036155033.1,MGI:MGI:107735;gbkey=mRNA;gene=Myo9a;product=myosin IXa%2C transcript variant X11;transcript_id=XM_036155033.1;extra_copy_number=0
CM058249.1	Liftoff	exon	74359035	74359140	.	+	.	ID=exon-XM_036155033.1-37;Parent=rna-XM_036155033.1;Dbxref=GeneID:270163,GenBank:XM_036155033.1,MGI:MGI:107735;gbkey=mRNA;gene=Myo9a;product=myosin IXa%2C transcript variant X11;transcript_id=XM_036155033.1;extra_copy_number=0
CM058249.1	Liftoff	exon	74360657	74360788	.	+	.	ID=exon-XM_036155033.1-38;Parent=rna-XM_036155033.1;Dbxref=GeneID:270163,GenBank:XM_036155033.1,MGI:MGI:107735;gbkey=mRNA;gene=Myo9a;product=myosin IXa%2C transcript variant X11;transcript_id=XM_036155033.1;extra_copy_number=0
CM058249.1	Liftoff	exon	74361425	74361548	.	+	.	ID=exon-XM_036155033.1-39;Parent=rna-XM_036155033.1;Dbxref=GeneID:270163,GenBank:XM_036155033.1,MGI:MGI:107735;gbkey=mRNA;gene=Myo9a;product=myosin IXa%2C transcript variant X11;transcript_id=XM_036155033.1;extra_copy_number=0
CM058249.1	Liftoff	exon	74363378	74363431	.	+	.	ID=exon-XM_036155033.1-40;Parent=rna-XM_036155033.1;Dbxref=GeneID:270163,GenBank:XM_036155033.1,MGI:MGI:107735;gbkey=mRNA;gene=Myo9a;product=myosin IXa%2C transcript variant X11;transcript_id=XM_036155033.1;extra_copy_number=0
CM058249.1	Liftoff	exon	74372564	74372766	.	+	.	ID=exon-XM_036155033.1-41;Parent=rna-XM_036155033.1;Dbxref=GeneID:270163,GenBank:XM_036155033.1,MGI:MGI:107735;gbkey=mRNA;gene=Myo9a;product=myosin IXa%2C transcript variant X11;transcript_id=XM_036155033.1;extra_copy_number=0
CM058249.1	Liftoff	exon	74374462	74374583	.	+	.	ID=exon-XM_036155033.1-42;Parent=rna-XM_036155033.1;Dbxref=GeneID:270163,GenBank:XM_036155033.1,MGI:MGI:107735;gbkey=mRNA;gene=Myo9a;product=myosin IXa%2C transcript variant X11;transcript_id=XM_036155033.1;extra_copy_number=0
CM058249.1	Liftoff	exon	74375412	74379696	.	+	.	ID=exon-XM_036155033.1-43;Parent=rna-XM_036155033.1;Dbxref=GeneID:270163,GenBank:XM_036155033.1,MGI:MGI:107735;gbkey=mRNA;gene=Myo9a;product=myosin IXa%2C transcript variant X11;transcript_id=XM_036155033.1;extra_copy_number=0
CM058249.1	Liftoff	CDS	74230447	74231286	.	+	.	ID=cds-XP_036010926.1;Parent=rna-XM_036155033.1;Dbxref=GeneID:270163,GenBank:XP_036010926.1,MGI:MGI:107735;Name=XP_036010926.1;gbkey=CDS;gene=Myo9a;product=unconventional myosin-IXa isoform X9;protein_id=XP_036010926.1;extra_copy_number=0
CM058249.1	Liftoff	CDS	74234304	74234398	.	+	.	ID=cds-XP_036010926.1;Parent=rna-XM_036155033.1;Dbxref=GeneID:270163,GenBank:XP_036010926.1,MGI:MGI:107735;Name=XP_036010926.1;gbkey=CDS;gene=Myo9a;product=unconventional myosin-IXa isoform X9;protein_id=XP_036010926.1;extra_copy_number=0
CM058249.1	Liftoff	CDS	74237651	74237713	.	+	.	ID=cds-XP_036010926.1;Parent=rna-XM_036155033.1;Dbxref=GeneID:270163,GenBank:XP_036010926.1,MGI:MGI:107735;Name=XP_036010926.1;gbkey=CDS;gene=Myo9a;product=unconventional myosin-IXa isoform X9;protein_id=XP_036010926.1;extra_copy_number=0
CM058249.1	Liftoff	CDS	74239252	74239351	.	+	.	ID=cds-XP_036010926.1;Parent=rna-XM_036155033.1;Dbxref=GeneID:270163,GenBank:XP_036010926.1,MGI:MGI:107735;Name=XP_036010926.1;gbkey=CDS;gene=Myo9a;product=unconventional myosin-IXa isoform X9;protein_id=XP_036010926.1;extra_copy_number=0
CM058249.1	Liftoff	CDS	74252751	74252848	.	+	.	ID=cds-XP_036010926.1;Parent=rna-XM_036155033.1;Dbxref=GeneID:270163,GenBank:XP_036010926.1,MGI:MGI:107735;Name=XP_036010926.1;gbkey=CDS;gene=Myo9a;product=unconventional myosin-IXa isoform X9;protein_id=XP_036010926.1;extra_copy_number=0
CM058249.1	Liftoff	CDS	74254722	74254848	.	+	.	ID=cds-XP_036010926.1;Parent=rna-XM_036155033.1;Dbxref=GeneID:270163,GenBank:XP_036010926.1,MGI:MGI:107735;Name=XP_036010926.1;gbkey=CDS;gene=Myo9a;product=unconventional myosin-IXa isoform X9;protein_id=XP_036010926.1;extra_copy_number=0
CM058249.1	Liftoff	CDS	74260237	74260326	.	+	.	ID=cds-XP_036010926.1;Parent=rna-XM_036155033.1;Dbxref=GeneID:270163,GenBank:XP_036010926.1,MGI:MGI:107735;Name=XP_036010926.1;gbkey=CDS;gene=Myo9a;product=unconventional myosin-IXa isoform X9;protein_id=XP_036010926.1;extra_copy_number=0
CM058249.1	Liftoff	CDS	74262740	74262856	.	+	.	ID=cds-XP_036010926.1;Parent=rna-XM_036155033.1;Dbxref=GeneID:270163,GenBank:XP_036010926.1,MGI:MGI:107735;Name=XP_036010926.1;gbkey=CDS;gene=Myo9a;product=unconventional myosin-IXa isoform X9;protein_id=XP_036010926.1;extra_copy_number=0
CM058249.1	Liftoff	CDS	74266082	74266216	.	+	.	ID=cds-XP_036010926.1;Parent=rna-XM_036155033.1;Dbxref=GeneID:270163,GenBank:XP_036010926.1,MGI:MGI:107735;Name=XP_036010926.1;gbkey=CDS;gene=Myo9a;product=unconventional myosin-IXa isoform X9;protein_id=XP_036010926.1;extra_copy_number=0
CM058249.1	Liftoff	CDS	74272423	74272544	.	+	.	ID=cds-XP_036010926.1;Parent=rna-XM_036155033.1;Dbxref=GeneID:270163,GenBank:XP_036010926.1,MGI:MGI:107735;Name=XP_036010926.1;gbkey=CDS;gene=Myo9a;product=unconventional myosin-IXa isoform X9;protein_id=XP_036010926.1;extra_copy_number=0
CM058249.1	Liftoff	CDS	74275029	74275170	.	+	.	ID=cds-XP_036010926.1;Parent=rna-XM_036155033.1;Dbxref=GeneID:270163,GenBank:XP_036010926.1,MGI:MGI:107735;Name=XP_036010926.1;gbkey=CDS;gene=Myo9a;product=unconventional myosin-IXa isoform X9;protein_id=XP_036010926.1;extra_copy_number=0
CM058249.1	Liftoff	CDS	74277961	74278156	.	+	.	ID=cds-XP_036010926.1;Parent=rna-XM_036155033.1;Dbxref=GeneID:270163,GenBank:XP_036010926.1,MGI:MGI:107735;Name=XP_036010926.1;gbkey=CDS;gene=Myo9a;product=unconventional myosin-IXa isoform X9;protein_id=XP_036010926.1;extra_copy_number=0
CM058249.1	Liftoff	CDS	74283027	74283146	.	+	.	ID=cds-XP_036010926.1;Parent=rna-XM_036155033.1;Dbxref=GeneID:270163,GenBank:XP_036010926.1,MGI:MGI:107735;Name=XP_036010926.1;gbkey=CDS;gene=Myo9a;product=unconventional myosin-IXa isoform X9;protein_id=XP_036010926.1;extra_copy_number=0
CM058249.1	Liftoff	CDS	74293900	74293975	.	+	.	ID=cds-XP_036010926.1;Parent=rna-XM_036155033.1;Dbxref=GeneID:270163,GenBank:XP_036010926.1,MGI:MGI:107735;Name=XP_036010926.1;gbkey=CDS;gene=Myo9a;product=unconventional myosin-IXa isoform X9;protein_id=XP_036010926.1;extra_copy_number=0
CM058249.1	Liftoff	CDS	74306203	74306349	.	+	.	ID=cds-XP_036010926.1;Parent=rna-XM_036155033.1;Dbxref=GeneID:270163,GenBank:XP_036010926.1,MGI:MGI:107735;Name=XP_036010926.1;gbkey=CDS;gene=Myo9a;product=unconventional myosin-IXa isoform X9;protein_id=XP_036010926.1;extra_copy_number=0
CM058249.1	Liftoff	CDS	74307644	74307683	.	+	.	ID=cds-XP_036010926.1;Parent=rna-XM_036155033.1;Dbxref=GeneID:270163,GenBank:XP_036010926.1,MGI:MGI:107735;Name=XP_036010926.1;gbkey=CDS;gene=Myo9a;product=unconventional myosin-IXa isoform X9;protein_id=XP_036010926.1;extra_copy_number=0
CM058249.1	Liftoff	CDS	74310917	74311039	.	+	.	ID=cds-XP_036010926.1;Parent=rna-XM_036155033.1;Dbxref=GeneID:270163,GenBank:XP_036010926.1,MGI:MGI:107735;Name=XP_036010926.1;gbkey=CDS;gene=Myo9a;product=unconventional myosin-IXa isoform X9;protein_id=XP_036010926.1;extra_copy_number=0
CM058249.1	Liftoff	CDS	74312262	74312342	.	+	.	ID=cds-XP_036010926.1;Parent=rna-XM_036155033.1;Dbxref=GeneID:270163,GenBank:XP_036010926.1,MGI:MGI:107735;Name=XP_036010926.1;gbkey=CDS;gene=Myo9a;product=unconventional myosin-IXa isoform X9;protein_id=XP_036010926.1;extra_copy_number=0
CM058249.1	Liftoff	CDS	74314753	74314863	.	+	.	ID=cds-XP_036010926.1;Parent=rna-XM_036155033.1;Dbxref=GeneID:270163,GenBank:XP_036010926.1,MGI:MGI:107735;Name=XP_036010926.1;gbkey=CDS;gene=Myo9a;product=unconventional myosin-IXa isoform X9;protein_id=XP_036010926.1;extra_copy_number=0
CM058249.1	Liftoff	CDS	74316404	74316526	.	+	.	ID=cds-XP_036010926.1;Parent=rna-XM_036155033.1;Dbxref=GeneID:270163,GenBank:XP_036010926.1,MGI:MGI:107735;Name=XP_036010926.1;gbkey=CDS;gene=Myo9a;product=unconventional myosin-IXa isoform X9;protein_id=XP_036010926.1;extra_copy_number=0
CM058249.1	Liftoff	CDS	74318952	74319101	.	+	.	ID=cds-XP_036010926.1;Parent=rna-XM_036155033.1;Dbxref=GeneID:270163,GenBank:XP_036010926.1,MGI:MGI:107735;Name=XP_036010926.1;gbkey=CDS;gene=Myo9a;product=unconventional myosin-IXa isoform X9;protein_id=XP_036010926.1;extra_copy_number=0
CM058249.1	Liftoff	CDS	74320315	74320634	.	+	.	ID=cds-XP_036010926.1;Parent=rna-XM_036155033.1;Dbxref=GeneID:270163,GenBank:XP_036010926.1,MGI:MGI:107735;Name=XP_036010926.1;gbkey=CDS;gene=Myo9a;product=unconventional myosin-IXa isoform X9;protein_id=XP_036010926.1;extra_copy_number=0
CM058249.1	Liftoff	CDS	74321277	74322872	.	+	.	ID=cds-XP_036010926.1;Parent=rna-XM_036155033.1;Dbxref=GeneID:270163,GenBank:XP_036010926.1,MGI:MGI:107735;Name=XP_036010926.1;gbkey=CDS;gene=Myo9a;product=unconventional myosin-IXa isoform X9;protein_id=XP_036010926.1;extra_copy_number=0
CM058249.1	Liftoff	CDS	74325443	74325524	.	+	.	ID=cds-XP_036010926.1;Parent=rna-XM_036155033.1;Dbxref=GeneID:270163,GenBank:XP_036010926.1,MGI:MGI:107735;Name=XP_036010926.1;gbkey=CDS;gene=Myo9a;product=unconventional myosin-IXa isoform X9;protein_id=XP_036010926.1;extra_copy_number=0
CM058249.1	Liftoff	CDS	74326043	74326255	.	+	.	ID=cds-XP_036010926.1;Parent=rna-XM_036155033.1;Dbxref=GeneID:270163,GenBank:XP_036010926.1,MGI:MGI:107735;Name=XP_036010926.1;gbkey=CDS;gene=Myo9a;product=unconventional myosin-IXa isoform X9;protein_id=XP_036010926.1;extra_copy_number=0
CM058249.1	Liftoff	CDS	74335321	74335433	.	+	.	ID=cds-XP_036010926.1;Parent=rna-XM_036155033.1;Dbxref=GeneID:270163,GenBank:XP_036010926.1,MGI:MGI:107735;Name=XP_036010926.1;gbkey=CDS;gene=Myo9a;product=unconventional myosin-IXa isoform X9;protein_id=XP_036010926.1;extra_copy_number=0
CM058249.1	Liftoff	CDS	74340254	74340396	.	+	.	ID=cds-XP_036010926.1;Parent=rna-XM_036155033.1;Dbxref=GeneID:270163,GenBank:XP_036010926.1,MGI:MGI:107735;Name=XP_036010926.1;gbkey=CDS;gene=Myo9a;product=unconventional myosin-IXa isoform X9;protein_id=XP_036010926.1;extra_copy_number=0
CM058249.1	Liftoff	CDS	74344982	74345205	.	+	.	ID=cds-XP_036010926.1;Parent=rna-XM_036155033.1;Dbxref=GeneID:270163,GenBank:XP_036010926.1,MGI:MGI:107735;Name=XP_036010926.1;gbkey=CDS;gene=Myo9a;product=unconventional myosin-IXa isoform X9;protein_id=XP_036010926.1;extra_copy_number=0
CM058249.1	Liftoff	CDS	74345602	74345718	.	+	.	ID=cds-XP_036010926.1;Parent=rna-XM_036155033.1;Dbxref=GeneID:270163,GenBank:XP_036010926.1,MGI:MGI:107735;Name=XP_036010926.1;gbkey=CDS;gene=Myo9a;product=unconventional myosin-IXa isoform X9;protein_id=XP_036010926.1;extra_copy_number=0
CM058249.1	Liftoff	CDS	74346034	74346222	.	+	.	ID=cds-XP_036010926.1;Parent=rna-XM_036155033.1;Dbxref=GeneID:270163,GenBank:XP_036010926.1,MGI:MGI:107735;Name=XP_036010926.1;gbkey=CDS;gene=Myo9a;product=unconventional myosin-IXa isoform X9;protein_id=XP_036010926.1;extra_copy_number=0
CM058249.1	Liftoff	CDS	74347331	74347378	.	+	.	ID=cds-XP_036010926.1;Parent=rna-XM_036155033.1;Dbxref=GeneID:270163,GenBank:XP_036010926.1,MGI:MGI:107735;Name=XP_036010926.1;gbkey=CDS;gene=Myo9a;product=unconventional myosin-IXa isoform X9;protein_id=XP_036010926.1;extra_copy_number=0
CM058249.1	Liftoff	CDS	74351191	74351302	.	+	.	ID=cds-XP_036010926.1;Parent=rna-XM_036155033.1;Dbxref=GeneID:270163,GenBank:XP_036010926.1,MGI:MGI:107735;Name=XP_036010926.1;gbkey=CDS;gene=Myo9a;product=unconventional myosin-IXa isoform X9;protein_id=XP_036010926.1;extra_copy_number=0
CM058249.1	Liftoff	CDS	74353748	74353809	.	+	.	ID=cds-XP_036010926.1;Parent=rna-XM_036155033.1;Dbxref=GeneID:270163,GenBank:XP_036010926.1,MGI:MGI:107735;Name=XP_036010926.1;gbkey=CDS;gene=Myo9a;product=unconventional myosin-IXa isoform X9;protein_id=XP_036010926.1;extra_copy_number=0
CM058249.1	Liftoff	CDS	74356733	74356925	.	+	.	ID=cds-XP_036010926.1;Parent=rna-XM_036155033.1;Dbxref=GeneID:270163,GenBank:XP_036010926.1,MGI:MGI:107735;Name=XP_036010926.1;gbkey=CDS;gene=Myo9a;product=unconventional myosin-IXa isoform X9;protein_id=XP_036010926.1;extra_copy_number=0
CM058249.1	Liftoff	CDS	74358189	74358317	.	+	.	ID=cds-XP_036010926.1;Parent=rna-XM_036155033.1;Dbxref=GeneID:270163,GenBank:XP_036010926.1,MGI:MGI:107735;Name=XP_036010926.1;gbkey=CDS;gene=Myo9a;product=unconventional myosin-IXa isoform X9;protein_id=XP_036010926.1;extra_copy_number=0
CM058249.1	Liftoff	CDS	74359035	74359140	.	+	.	ID=cds-XP_036010926.1;Parent=rna-XM_036155033.1;Dbxref=GeneID:270163,GenBank:XP_036010926.1,MGI:MGI:107735;Name=XP_036010926.1;gbkey=CDS;gene=Myo9a;product=unconventional myosin-IXa isoform X9;protein_id=XP_036010926.1;extra_copy_number=0
CM058249.1	Liftoff	CDS	74360657	74360788	.	+	.	ID=cds-XP_036010926.1;Parent=rna-XM_036155033.1;Dbxref=GeneID:270163,GenBank:XP_036010926.1,MGI:MGI:107735;Name=XP_036010926.1;gbkey=CDS;gene=Myo9a;product=unconventional myosin-IXa isoform X9;protein_id=XP_036010926.1;extra_copy_number=0
CM058249.1	Liftoff	CDS	74361425	74361548	.	+	.	ID=cds-XP_036010926.1;Parent=rna-XM_036155033.1;Dbxref=GeneID:270163,GenBank:XP_036010926.1,MGI:MGI:107735;Name=XP_036010926.1;gbkey=CDS;gene=Myo9a;product=unconventional myosin-IXa isoform X9;protein_id=XP_036010926.1;extra_copy_number=0
CM058249.1	Liftoff	CDS	74363378	74363431	.	+	.	ID=cds-XP_036010926.1;Parent=rna-XM_036155033.1;Dbxref=GeneID:270163,GenBank:XP_036010926.1,MGI:MGI:107735;Name=XP_036010926.1;gbkey=CDS;gene=Myo9a;product=unconventional myosin-IXa isoform X9;protein_id=XP_036010926.1;extra_copy_number=0
CM058249.1	Liftoff	CDS	74372564	74372766	.	+	.	ID=cds-XP_036010926.1;Parent=rna-XM_036155033.1;Dbxref=GeneID:270163,GenBank:XP_036010926.1,MGI:MGI:107735;Name=XP_036010926.1;gbkey=CDS;gene=Myo9a;product=unconventional myosin-IXa isoform X9;protein_id=XP_036010926.1;extra_copy_number=0
CM058249.1	Liftoff	CDS	74374462	74374583	.	+	.	ID=cds-XP_036010926.1;Parent=rna-XM_036155033.1;Dbxref=GeneID:270163,GenBank:XP_036010926.1,MGI:MGI:107735;Name=XP_036010926.1;gbkey=CDS;gene=Myo9a;product=unconventional myosin-IXa isoform X9;protein_id=XP_036010926.1;extra_copy_number=0
CM058249.1	Liftoff	CDS	74375412	74375872	.	+	.	ID=cds-XP_036010926.1;Parent=rna-XM_036155033.1;Dbxref=GeneID:270163,GenBank:XP_036010926.1,MGI:MGI:107735;Name=XP_036010926.1;gbkey=CDS;gene=Myo9a;product=unconventional myosin-IXa isoform X9;protein_id=XP_036010926.1;extra_copy_number=0
CM058249.1	Liftoff	mRNA	74201759	74379696	.	+	.	ID=rna-XM_006511215.4;Parent=gene-Myo9a;Dbxref=GeneID:270163,GenBank:XM_006511215.4,MGI:MGI:107735;Name=XM_006511215.4;gbkey=mRNA;gene=Myo9a;model_evidence=Supporting evidence includes similarity to: 2 mRNAs%2C 24 ESTs%2C 598 long SRA reads%2C and 100%25 coverage of the annotated genomic feature by RNAseq alignments%2C including 17 samples with support for all annotated introns;product=myosin IXa%2C transcript variant X10;transcript_id=XM_006511215.4;matches_ref_protein=True;valid_ORF=True;extra_copy_number=0
CM058249.1	Liftoff	exon	74201759	74202169	.	+	.	ID=exon-XM_006511215.4-1;Parent=rna-XM_006511215.4;Dbxref=GeneID:270163,GenBank:XM_006511215.4,MGI:MGI:107735;gbkey=mRNA;gene=Myo9a;product=myosin IXa%2C transcript variant X10;transcript_id=XM_006511215.4;extra_copy_number=0
CM058249.1	Liftoff	exon	74230376	74231286	.	+	.	ID=exon-XM_006511215.4-2;Parent=rna-XM_006511215.4;Dbxref=GeneID:270163,GenBank:XM_006511215.4,MGI:MGI:107735;gbkey=mRNA;gene=Myo9a;product=myosin IXa%2C transcript variant X10;transcript_id=XM_006511215.4;extra_copy_number=0
CM058249.1	Liftoff	exon	74234304	74234398	.	+	.	ID=exon-XM_006511215.4-3;Parent=rna-XM_006511215.4;Dbxref=GeneID:270163,GenBank:XM_006511215.4,MGI:MGI:107735;gbkey=mRNA;gene=Myo9a;product=myosin IXa%2C transcript variant X10;transcript_id=XM_006511215.4;extra_copy_number=0
CM058249.1	Liftoff	exon	74237651	74237713	.	+	.	ID=exon-XM_006511215.4-4;Parent=rna-XM_006511215.4;Dbxref=GeneID:270163,GenBank:XM_006511215.4,MGI:MGI:107735;gbkey=mRNA;gene=Myo9a;product=myosin IXa%2C transcript variant X10;transcript_id=XM_006511215.4;extra_copy_number=0
CM058249.1	Liftoff	exon	74239252	74239351	.	+	.	ID=exon-XM_006511215.4-5;Parent=rna-XM_006511215.4;Dbxref=GeneID:270163,GenBank:XM_006511215.4,MGI:MGI:107735;gbkey=mRNA;gene=Myo9a;product=myosin IXa%2C transcript variant X10;transcript_id=XM_006511215.4;extra_copy_number=0
CM058249.1	Liftoff	exon	74252751	74252848	.	+	.	ID=exon-XM_006511215.4-6;Parent=rna-XM_006511215.4;Dbxref=GeneID:270163,GenBank:XM_006511215.4,MGI:MGI:107735;gbkey=mRNA;gene=Myo9a;product=myosin IXa%2C transcript variant X10;transcript_id=XM_006511215.4;extra_copy_number=0
CM058249.1	Liftoff	exon	74254722	74254848	.	+	.	ID=exon-XM_006511215.4-7;Parent=rna-XM_006511215.4;Dbxref=GeneID:270163,GenBank:XM_006511215.4,MGI:MGI:107735;gbkey=mRNA;gene=Myo9a;product=myosin IXa%2C transcript variant X10;transcript_id=XM_006511215.4;extra_copy_number=0
CM058249.1	Liftoff	exon	74260237	74260326	.	+	.	ID=exon-XM_006511215.4-8;Parent=rna-XM_006511215.4;Dbxref=GeneID:270163,GenBank:XM_006511215.4,MGI:MGI:107735;gbkey=mRNA;gene=Myo9a;product=myosin IXa%2C transcript variant X10;transcript_id=XM_006511215.4;extra_copy_number=0
CM058249.1	Liftoff	exon	74262740	74262856	.	+	.	ID=exon-XM_006511215.4-9;Parent=rna-XM_006511215.4;Dbxref=GeneID:270163,GenBank:XM_006511215.4,MGI:MGI:107735;gbkey=mRNA;gene=Myo9a;product=myosin IXa%2C transcript variant X10;transcript_id=XM_006511215.4;extra_copy_number=0
CM058249.1	Liftoff	exon	74266082	74266216	.	+	.	ID=exon-XM_006511215.4-10;Parent=rna-XM_006511215.4;Dbxref=GeneID:270163,GenBank:XM_006511215.4,MGI:MGI:107735;gbkey=mRNA;gene=Myo9a;product=myosin IXa%2C transcript variant X10;transcript_id=XM_006511215.4;extra_copy_number=0
CM058249.1	Liftoff	exon	74272423	74272544	.	+	.	ID=exon-XM_006511215.4-11;Parent=rna-XM_006511215.4;Dbxref=GeneID:270163,GenBank:XM_006511215.4,MGI:MGI:107735;gbkey=mRNA;gene=Myo9a;product=myosin IXa%2C transcript variant X10;transcript_id=XM_006511215.4;extra_copy_number=0
CM058249.1	Liftoff	exon	74275029	74275170	.	+	.	ID=exon-XM_006511215.4-12;Parent=rna-XM_006511215.4;Dbxref=GeneID:270163,GenBank:XM_006511215.4,MGI:MGI:107735;gbkey=mRNA;gene=Myo9a;product=myosin IXa%2C transcript variant X10;transcript_id=XM_006511215.4;extra_copy_number=0
CM058249.1	Liftoff	exon	74277961	74278156	.	+	.	ID=exon-XM_006511215.4-13;Parent=rna-XM_006511215.4;Dbxref=GeneID:270163,GenBank:XM_006511215.4,MGI:MGI:107735;gbkey=mRNA;gene=Myo9a;product=myosin IXa%2C transcript variant X10;transcript_id=XM_006511215.4;extra_copy_number=0
CM058249.1	Liftoff	exon	74283027	74283146	.	+	.	ID=exon-XM_006511215.4-14;Parent=rna-XM_006511215.4;Dbxref=GeneID:270163,GenBank:XM_006511215.4,MGI:MGI:107735;gbkey=mRNA;gene=Myo9a;product=myosin IXa%2C transcript variant X10;transcript_id=XM_006511215.4;extra_copy_number=0
CM058249.1	Liftoff	exon	74293900	74293975	.	+	.	ID=exon-XM_006511215.4-15;Parent=rna-XM_006511215.4;Dbxref=GeneID:270163,GenBank:XM_006511215.4,MGI:MGI:107735;gbkey=mRNA;gene=Myo9a;product=myosin IXa%2C transcript variant X10;transcript_id=XM_006511215.4;extra_copy_number=0
CM058249.1	Liftoff	exon	74306203	74306349	.	+	.	ID=exon-XM_006511215.4-16;Parent=rna-XM_006511215.4;Dbxref=GeneID:270163,GenBank:XM_006511215.4,MGI:MGI:107735;gbkey=mRNA;gene=Myo9a;product=myosin IXa%2C transcript variant X10;transcript_id=XM_006511215.4;extra_copy_number=0
CM058249.1	Liftoff	exon	74307644	74307683	.	+	.	ID=exon-XM_006511215.4-17;Parent=rna-XM_006511215.4;Dbxref=GeneID:270163,GenBank:XM_006511215.4,MGI:MGI:107735;gbkey=mRNA;gene=Myo9a;product=myosin IXa%2C transcript variant X10;transcript_id=XM_006511215.4;extra_copy_number=0
CM058249.1	Liftoff	exon	74310917	74311039	.	+	.	ID=exon-XM_006511215.4-18;Parent=rna-XM_006511215.4;Dbxref=GeneID:270163,GenBank:XM_006511215.4,MGI:MGI:107735;gbkey=mRNA;gene=Myo9a;product=myosin IXa%2C transcript variant X10;transcript_id=XM_006511215.4;extra_copy_number=0
CM058249.1	Liftoff	exon	74312262	74312342	.	+	.	ID=exon-XM_006511215.4-19;Parent=rna-XM_006511215.4;Dbxref=GeneID:270163,GenBank:XM_006511215.4,MGI:MGI:107735;gbkey=mRNA;gene=Myo9a;product=myosin IXa%2C transcript variant X10;transcript_id=XM_006511215.4;extra_copy_number=0
CM058249.1	Liftoff	exon	74314753	74314863	.	+	.	ID=exon-XM_006511215.4-20;Parent=rna-XM_006511215.4;Dbxref=GeneID:270163,GenBank:XM_006511215.4,MGI:MGI:107735;gbkey=mRNA;gene=Myo9a;product=myosin IXa%2C transcript variant X10;transcript_id=XM_006511215.4;extra_copy_number=0
CM058249.1	Liftoff	exon	74316404	74316526	.	+	.	ID=exon-XM_006511215.4-21;Parent=rna-XM_006511215.4;Dbxref=GeneID:270163,GenBank:XM_006511215.4,MGI:MGI:107735;gbkey=mRNA;gene=Myo9a;product=myosin IXa%2C transcript variant X10;transcript_id=XM_006511215.4;extra_copy_number=0
CM058249.1	Liftoff	exon	74318952	74319101	.	+	.	ID=exon-XM_006511215.4-22;Parent=rna-XM_006511215.4;Dbxref=GeneID:270163,GenBank:XM_006511215.4,MGI:MGI:107735;gbkey=mRNA;gene=Myo9a;product=myosin IXa%2C transcript variant X10;transcript_id=XM_006511215.4;extra_copy_number=0
CM058249.1	Liftoff	exon	74320315	74320634	.	+	.	ID=exon-XM_006511215.4-23;Parent=rna-XM_006511215.4;Dbxref=GeneID:270163,GenBank:XM_006511215.4,MGI:MGI:107735;gbkey=mRNA;gene=Myo9a;product=myosin IXa%2C transcript variant X10;transcript_id=XM_006511215.4;extra_copy_number=0
CM058249.1	Liftoff	exon	74321277	74322872	.	+	.	ID=exon-XM_006511215.4-24;Parent=rna-XM_006511215.4;Dbxref=GeneID:270163,GenBank:XM_006511215.4,MGI:MGI:107735;gbkey=mRNA;gene=Myo9a;product=myosin IXa%2C transcript variant X10;transcript_id=XM_006511215.4;extra_copy_number=0
CM058249.1	Liftoff	exon	74325443	74325524	.	+	.	ID=exon-XM_006511215.4-25;Parent=rna-XM_006511215.4;Dbxref=GeneID:270163,GenBank:XM_006511215.4,MGI:MGI:107735;gbkey=mRNA;gene=Myo9a;product=myosin IXa%2C transcript variant X10;transcript_id=XM_006511215.4;extra_copy_number=0
CM058249.1	Liftoff	exon	74326040	74326255	.	+	.	ID=exon-XM_006511215.4-26;Parent=rna-XM_006511215.4;Dbxref=GeneID:270163,GenBank:XM_006511215.4,MGI:MGI:107735;gbkey=mRNA;gene=Myo9a;product=myosin IXa%2C transcript variant X10;transcript_id=XM_006511215.4;extra_copy_number=0
CM058249.1	Liftoff	exon	74335321	74335433	.	+	.	ID=exon-XM_006511215.4-27;Parent=rna-XM_006511215.4;Dbxref=GeneID:270163,GenBank:XM_006511215.4,MGI:MGI:107735;gbkey=mRNA;gene=Myo9a;product=myosin IXa%2C transcript variant X10;transcript_id=XM_006511215.4;extra_copy_number=0
CM058249.1	Liftoff	exon	74340254	74340396	.	+	.	ID=exon-XM_006511215.4-28;Parent=rna-XM_006511215.4;Dbxref=GeneID:270163,GenBank:XM_006511215.4,MGI:MGI:107735;gbkey=mRNA;gene=Myo9a;product=myosin IXa%2C transcript variant X10;transcript_id=XM_006511215.4;extra_copy_number=0
CM058249.1	Liftoff	exon	74344982	74345205	.	+	.	ID=exon-XM_006511215.4-29;Parent=rna-XM_006511215.4;Dbxref=GeneID:270163,GenBank:XM_006511215.4,MGI:MGI:107735;gbkey=mRNA;gene=Myo9a;product=myosin IXa%2C transcript variant X10;transcript_id=XM_006511215.4;extra_copy_number=0
CM058249.1	Liftoff	exon	74345602	74345718	.	+	.	ID=exon-XM_006511215.4-30;Parent=rna-XM_006511215.4;Dbxref=GeneID:270163,GenBank:XM_006511215.4,MGI:MGI:107735;gbkey=mRNA;gene=Myo9a;product=myosin IXa%2C transcript variant X10;transcript_id=XM_006511215.4;extra_copy_number=0
CM058249.1	Liftoff	exon	74346034	74346222	.	+	.	ID=exon-XM_006511215.4-31;Parent=rna-XM_006511215.4;Dbxref=GeneID:270163,GenBank:XM_006511215.4,MGI:MGI:107735;gbkey=mRNA;gene=Myo9a;product=myosin IXa%2C transcript variant X10;transcript_id=XM_006511215.4;extra_copy_number=0
CM058249.1	Liftoff	exon	74347331	74347378	.	+	.	ID=exon-XM_006511215.4-32;Parent=rna-XM_006511215.4;Dbxref=GeneID:270163,GenBank:XM_006511215.4,MGI:MGI:107735;gbkey=mRNA;gene=Myo9a;product=myosin IXa%2C transcript variant X10;transcript_id=XM_006511215.4;extra_copy_number=0
CM058249.1	Liftoff	exon	74351191	74351302	.	+	.	ID=exon-XM_006511215.4-33;Parent=rna-XM_006511215.4;Dbxref=GeneID:270163,GenBank:XM_006511215.4,MGI:MGI:107735;gbkey=mRNA;gene=Myo9a;product=myosin IXa%2C transcript variant X10;transcript_id=XM_006511215.4;extra_copy_number=0
CM058249.1	Liftoff	exon	74353748	74353809	.	+	.	ID=exon-XM_006511215.4-34;Parent=rna-XM_006511215.4;Dbxref=GeneID:270163,GenBank:XM_006511215.4,MGI:MGI:107735;gbkey=mRNA;gene=Myo9a;product=myosin IXa%2C transcript variant X10;transcript_id=XM_006511215.4;extra_copy_number=0
CM058249.1	Liftoff	exon	74356733	74356925	.	+	.	ID=exon-XM_006511215.4-35;Parent=rna-XM_006511215.4;Dbxref=GeneID:270163,GenBank:XM_006511215.4,MGI:MGI:107735;gbkey=mRNA;gene=Myo9a;product=myosin IXa%2C transcript variant X10;transcript_id=XM_006511215.4;extra_copy_number=0
CM058249.1	Liftoff	exon	74358189	74358317	.	+	.	ID=exon-XM_006511215.4-36;Parent=rna-XM_006511215.4;Dbxref=GeneID:270163,GenBank:XM_006511215.4,MGI:MGI:107735;gbkey=mRNA;gene=Myo9a;product=myosin IXa%2C transcript variant X10;transcript_id=XM_006511215.4;extra_copy_number=0
CM058249.1	Liftoff	exon	74359035	74359140	.	+	.	ID=exon-XM_006511215.4-37;Parent=rna-XM_006511215.4;Dbxref=GeneID:270163,GenBank:XM_006511215.4,MGI:MGI:107735;gbkey=mRNA;gene=Myo9a;product=myosin IXa%2C transcript variant X10;transcript_id=XM_006511215.4;extra_copy_number=0
CM058249.1	Liftoff	exon	74360657	74360788	.	+	.	ID=exon-XM_006511215.4-38;Parent=rna-XM_006511215.4;Dbxref=GeneID:270163,GenBank:XM_006511215.4,MGI:MGI:107735;gbkey=mRNA;gene=Myo9a;product=myosin IXa%2C transcript variant X10;transcript_id=XM_006511215.4;extra_copy_number=0
CM058249.1	Liftoff	exon	74361425	74361548	.	+	.	ID=exon-XM_006511215.4-39;Parent=rna-XM_006511215.4;Dbxref=GeneID:270163,GenBank:XM_006511215.4,MGI:MGI:107735;gbkey=mRNA;gene=Myo9a;product=myosin IXa%2C transcript variant X10;transcript_id=XM_006511215.4;extra_copy_number=0
CM058249.1	Liftoff	exon	74363378	74363431	.	+	.	ID=exon-XM_006511215.4-40;Parent=rna-XM_006511215.4;Dbxref=GeneID:270163,GenBank:XM_006511215.4,MGI:MGI:107735;gbkey=mRNA;gene=Myo9a;product=myosin IXa%2C transcript variant X10;transcript_id=XM_006511215.4;extra_copy_number=0
CM058249.1	Liftoff	exon	74372564	74372766	.	+	.	ID=exon-XM_006511215.4-41;Parent=rna-XM_006511215.4;Dbxref=GeneID:270163,GenBank:XM_006511215.4,MGI:MGI:107735;gbkey=mRNA;gene=Myo9a;product=myosin IXa%2C transcript variant X10;transcript_id=XM_006511215.4;extra_copy_number=0
CM058249.1	Liftoff	exon	74374462	74374583	.	+	.	ID=exon-XM_006511215.4-42;Parent=rna-XM_006511215.4;Dbxref=GeneID:270163,GenBank:XM_006511215.4,MGI:MGI:107735;gbkey=mRNA;gene=Myo9a;product=myosin IXa%2C transcript variant X10;transcript_id=XM_006511215.4;extra_copy_number=0
CM058249.1	Liftoff	exon	74375412	74379696	.	+	.	ID=exon-XM_006511215.4-43;Parent=rna-XM_006511215.4;Dbxref=GeneID:270163,GenBank:XM_006511215.4,MGI:MGI:107735;gbkey=mRNA;gene=Myo9a;product=myosin IXa%2C transcript variant X10;transcript_id=XM_006511215.4;extra_copy_number=0
CM058249.1	Liftoff	CDS	74230447	74231286	.	+	.	ID=cds-XP_006511278.1;Parent=rna-XM_006511215.4;Dbxref=GeneID:270163,GenBank:XP_006511278.1,MGI:MGI:107735;Name=XP_006511278.1;gbkey=CDS;gene=Myo9a;product=unconventional myosin-IXa isoform X8;protein_id=XP_006511278.1;extra_copy_number=0
CM058249.1	Liftoff	CDS	74234304	74234398	.	+	.	ID=cds-XP_006511278.1;Parent=rna-XM_006511215.4;Dbxref=GeneID:270163,GenBank:XP_006511278.1,MGI:MGI:107735;Name=XP_006511278.1;gbkey=CDS;gene=Myo9a;product=unconventional myosin-IXa isoform X8;protein_id=XP_006511278.1;extra_copy_number=0
CM058249.1	Liftoff	CDS	74237651	74237713	.	+	.	ID=cds-XP_006511278.1;Parent=rna-XM_006511215.4;Dbxref=GeneID:270163,GenBank:XP_006511278.1,MGI:MGI:107735;Name=XP_006511278.1;gbkey=CDS;gene=Myo9a;product=unconventional myosin-IXa isoform X8;protein_id=XP_006511278.1;extra_copy_number=0
CM058249.1	Liftoff	CDS	74239252	74239351	.	+	.	ID=cds-XP_006511278.1;Parent=rna-XM_006511215.4;Dbxref=GeneID:270163,GenBank:XP_006511278.1,MGI:MGI:107735;Name=XP_006511278.1;gbkey=CDS;gene=Myo9a;product=unconventional myosin-IXa isoform X8;protein_id=XP_006511278.1;extra_copy_number=0
CM058249.1	Liftoff	CDS	74252751	74252848	.	+	.	ID=cds-XP_006511278.1;Parent=rna-XM_006511215.4;Dbxref=GeneID:270163,GenBank:XP_006511278.1,MGI:MGI:107735;Name=XP_006511278.1;gbkey=CDS;gene=Myo9a;product=unconventional myosin-IXa isoform X8;protein_id=XP_006511278.1;extra_copy_number=0
CM058249.1	Liftoff	CDS	74254722	74254848	.	+	.	ID=cds-XP_006511278.1;Parent=rna-XM_006511215.4;Dbxref=GeneID:270163,GenBank:XP_006511278.1,MGI:MGI:107735;Name=XP_006511278.1;gbkey=CDS;gene=Myo9a;product=unconventional myosin-IXa isoform X8;protein_id=XP_006511278.1;extra_copy_number=0
CM058249.1	Liftoff	CDS	74260237	74260326	.	+	.	ID=cds-XP_006511278.1;Parent=rna-XM_006511215.4;Dbxref=GeneID:270163,GenBank:XP_006511278.1,MGI:MGI:107735;Name=XP_006511278.1;gbkey=CDS;gene=Myo9a;product=unconventional myosin-IXa isoform X8;protein_id=XP_006511278.1;extra_copy_number=0
CM058249.1	Liftoff	CDS	74262740	74262856	.	+	.	ID=cds-XP_006511278.1;Parent=rna-XM_006511215.4;Dbxref=GeneID:270163,GenBank:XP_006511278.1,MGI:MGI:107735;Name=XP_006511278.1;gbkey=CDS;gene=Myo9a;product=unconventional myosin-IXa isoform X8;protein_id=XP_006511278.1;extra_copy_number=0
CM058249.1	Liftoff	CDS	74266082	74266216	.	+	.	ID=cds-XP_006511278.1;Parent=rna-XM_006511215.4;Dbxref=GeneID:270163,GenBank:XP_006511278.1,MGI:MGI:107735;Name=XP_006511278.1;gbkey=CDS;gene=Myo9a;product=unconventional myosin-IXa isoform X8;protein_id=XP_006511278.1;extra_copy_number=0
CM058249.1	Liftoff	CDS	74272423	74272544	.	+	.	ID=cds-XP_006511278.1;Parent=rna-XM_006511215.4;Dbxref=GeneID:270163,GenBank:XP_006511278.1,MGI:MGI:107735;Name=XP_006511278.1;gbkey=CDS;gene=Myo9a;product=unconventional myosin-IXa isoform X8;protein_id=XP_006511278.1;extra_copy_number=0
CM058249.1	Liftoff	CDS	74275029	74275170	.	+	.	ID=cds-XP_006511278.1;Parent=rna-XM_006511215.4;Dbxref=GeneID:270163,GenBank:XP_006511278.1,MGI:MGI:107735;Name=XP_006511278.1;gbkey=CDS;gene=Myo9a;product=unconventional myosin-IXa isoform X8;protein_id=XP_006511278.1;extra_copy_number=0
CM058249.1	Liftoff	CDS	74277961	74278156	.	+	.	ID=cds-XP_006511278.1;Parent=rna-XM_006511215.4;Dbxref=GeneID:270163,GenBank:XP_006511278.1,MGI:MGI:107735;Name=XP_006511278.1;gbkey=CDS;gene=Myo9a;product=unconventional myosin-IXa isoform X8;protein_id=XP_006511278.1;extra_copy_number=0
CM058249.1	Liftoff	CDS	74283027	74283146	.	+	.	ID=cds-XP_006511278.1;Parent=rna-XM_006511215.4;Dbxref=GeneID:270163,GenBank:XP_006511278.1,MGI:MGI:107735;Name=XP_006511278.1;gbkey=CDS;gene=Myo9a;product=unconventional myosin-IXa isoform X8;protein_id=XP_006511278.1;extra_copy_number=0
CM058249.1	Liftoff	CDS	74293900	74293975	.	+	.	ID=cds-XP_006511278.1;Parent=rna-XM_006511215.4;Dbxref=GeneID:270163,GenBank:XP_006511278.1,MGI:MGI:107735;Name=XP_006511278.1;gbkey=CDS;gene=Myo9a;product=unconventional myosin-IXa isoform X8;protein_id=XP_006511278.1;extra_copy_number=0
CM058249.1	Liftoff	CDS	74306203	74306349	.	+	.	ID=cds-XP_006511278.1;Parent=rna-XM_006511215.4;Dbxref=GeneID:270163,GenBank:XP_006511278.1,MGI:MGI:107735;Name=XP_006511278.1;gbkey=CDS;gene=Myo9a;product=unconventional myosin-IXa isoform X8;protein_id=XP_006511278.1;extra_copy_number=0
CM058249.1	Liftoff	CDS	74307644	74307683	.	+	.	ID=cds-XP_006511278.1;Parent=rna-XM_006511215.4;Dbxref=GeneID:270163,GenBank:XP_006511278.1,MGI:MGI:107735;Name=XP_006511278.1;gbkey=CDS;gene=Myo9a;product=unconventional myosin-IXa isoform X8;protein_id=XP_006511278.1;extra_copy_number=0
CM058249.1	Liftoff	CDS	74310917	74311039	.	+	.	ID=cds-XP_006511278.1;Parent=rna-XM_006511215.4;Dbxref=GeneID:270163,GenBank:XP_006511278.1,MGI:MGI:107735;Name=XP_006511278.1;gbkey=CDS;gene=Myo9a;product=unconventional myosin-IXa isoform X8;protein_id=XP_006511278.1;extra_copy_number=0
CM058249.1	Liftoff	CDS	74312262	74312342	.	+	.	ID=cds-XP_006511278.1;Parent=rna-XM_006511215.4;Dbxref=GeneID:270163,GenBank:XP_006511278.1,MGI:MGI:107735;Name=XP_006511278.1;gbkey=CDS;gene=Myo9a;product=unconventional myosin-IXa isoform X8;protein_id=XP_006511278.1;extra_copy_number=0
CM058249.1	Liftoff	CDS	74314753	74314863	.	+	.	ID=cds-XP_006511278.1;Parent=rna-XM_006511215.4;Dbxref=GeneID:270163,GenBank:XP_006511278.1,MGI:MGI:107735;Name=XP_006511278.1;gbkey=CDS;gene=Myo9a;product=unconventional myosin-IXa isoform X8;protein_id=XP_006511278.1;extra_copy_number=0
CM058249.1	Liftoff	CDS	74316404	74316526	.	+	.	ID=cds-XP_006511278.1;Parent=rna-XM_006511215.4;Dbxref=GeneID:270163,GenBank:XP_006511278.1,MGI:MGI:107735;Name=XP_006511278.1;gbkey=CDS;gene=Myo9a;product=unconventional myosin-IXa isoform X8;protein_id=XP_006511278.1;extra_copy_number=0
CM058249.1	Liftoff	CDS	74318952	74319101	.	+	.	ID=cds-XP_006511278.1;Parent=rna-XM_006511215.4;Dbxref=GeneID:270163,GenBank:XP_006511278.1,MGI:MGI:107735;Name=XP_006511278.1;gbkey=CDS;gene=Myo9a;product=unconventional myosin-IXa isoform X8;protein_id=XP_006511278.1;extra_copy_number=0
CM058249.1	Liftoff	CDS	74320315	74320634	.	+	.	ID=cds-XP_006511278.1;Parent=rna-XM_006511215.4;Dbxref=GeneID:270163,GenBank:XP_006511278.1,MGI:MGI:107735;Name=XP_006511278.1;gbkey=CDS;gene=Myo9a;product=unconventional myosin-IXa isoform X8;protein_id=XP_006511278.1;extra_copy_number=0
CM058249.1	Liftoff	CDS	74321277	74322872	.	+	.	ID=cds-XP_006511278.1;Parent=rna-XM_006511215.4;Dbxref=GeneID:270163,GenBank:XP_006511278.1,MGI:MGI:107735;Name=XP_006511278.1;gbkey=CDS;gene=Myo9a;product=unconventional myosin-IXa isoform X8;protein_id=XP_006511278.1;extra_copy_number=0
CM058249.1	Liftoff	CDS	74325443	74325524	.	+	.	ID=cds-XP_006511278.1;Parent=rna-XM_006511215.4;Dbxref=GeneID:270163,GenBank:XP_006511278.1,MGI:MGI:107735;Name=XP_006511278.1;gbkey=CDS;gene=Myo9a;product=unconventional myosin-IXa isoform X8;protein_id=XP_006511278.1;extra_copy_number=0
CM058249.1	Liftoff	CDS	74326040	74326255	.	+	.	ID=cds-XP_006511278.1;Parent=rna-XM_006511215.4;Dbxref=GeneID:270163,GenBank:XP_006511278.1,MGI:MGI:107735;Name=XP_006511278.1;gbkey=CDS;gene=Myo9a;product=unconventional myosin-IXa isoform X8;protein_id=XP_006511278.1;extra_copy_number=0
CM058249.1	Liftoff	CDS	74335321	74335433	.	+	.	ID=cds-XP_006511278.1;Parent=rna-XM_006511215.4;Dbxref=GeneID:270163,GenBank:XP_006511278.1,MGI:MGI:107735;Name=XP_006511278.1;gbkey=CDS;gene=Myo9a;product=unconventional myosin-IXa isoform X8;protein_id=XP_006511278.1;extra_copy_number=0
CM058249.1	Liftoff	CDS	74340254	74340396	.	+	.	ID=cds-XP_006511278.1;Parent=rna-XM_006511215.4;Dbxref=GeneID:270163,GenBank:XP_006511278.1,MGI:MGI:107735;Name=XP_006511278.1;gbkey=CDS;gene=Myo9a;product=unconventional myosin-IXa isoform X8;protein_id=XP_006511278.1;extra_copy_number=0
CM058249.1	Liftoff	CDS	74344982	74345205	.	+	.	ID=cds-XP_006511278.1;Parent=rna-XM_006511215.4;Dbxref=GeneID:270163,GenBank:XP_006511278.1,MGI:MGI:107735;Name=XP_006511278.1;gbkey=CDS;gene=Myo9a;product=unconventional myosin-IXa isoform X8;protein_id=XP_006511278.1;extra_copy_number=0
CM058249.1	Liftoff	CDS	74345602	74345718	.	+	.	ID=cds-XP_006511278.1;Parent=rna-XM_006511215.4;Dbxref=GeneID:270163,GenBank:XP_006511278.1,MGI:MGI:107735;Name=XP_006511278.1;gbkey=CDS;gene=Myo9a;product=unconventional myosin-IXa isoform X8;protein_id=XP_006511278.1;extra_copy_number=0
CM058249.1	Liftoff	CDS	74346034	74346222	.	+	.	ID=cds-XP_006511278.1;Parent=rna-XM_006511215.4;Dbxref=GeneID:270163,GenBank:XP_006511278.1,MGI:MGI:107735;Name=XP_006511278.1;gbkey=CDS;gene=Myo9a;product=unconventional myosin-IXa isoform X8;protein_id=XP_006511278.1;extra_copy_number=0
CM058249.1	Liftoff	CDS	74347331	74347378	.	+	.	ID=cds-XP_006511278.1;Parent=rna-XM_006511215.4;Dbxref=GeneID:270163,GenBank:XP_006511278.1,MGI:MGI:107735;Name=XP_006511278.1;gbkey=CDS;gene=Myo9a;product=unconventional myosin-IXa isoform X8;protein_id=XP_006511278.1;extra_copy_number=0
CM058249.1	Liftoff	CDS	74351191	74351302	.	+	.	ID=cds-XP_006511278.1;Parent=rna-XM_006511215.4;Dbxref=GeneID:270163,GenBank:XP_006511278.1,MGI:MGI:107735;Name=XP_006511278.1;gbkey=CDS;gene=Myo9a;product=unconventional myosin-IXa isoform X8;protein_id=XP_006511278.1;extra_copy_number=0
CM058249.1	Liftoff	CDS	74353748	74353809	.	+	.	ID=cds-XP_006511278.1;Parent=rna-XM_006511215.4;Dbxref=GeneID:270163,GenBank:XP_006511278.1,MGI:MGI:107735;Name=XP_006511278.1;gbkey=CDS;gene=Myo9a;product=unconventional myosin-IXa isoform X8;protein_id=XP_006511278.1;extra_copy_number=0
CM058249.1	Liftoff	CDS	74356733	74356925	.	+	.	ID=cds-XP_006511278.1;Parent=rna-XM_006511215.4;Dbxref=GeneID:270163,GenBank:XP_006511278.1,MGI:MGI:107735;Name=XP_006511278.1;gbkey=CDS;gene=Myo9a;product=unconventional myosin-IXa isoform X8;protein_id=XP_006511278.1;extra_copy_number=0
CM058249.1	Liftoff	CDS	74358189	74358317	.	+	.	ID=cds-XP_006511278.1;Parent=rna-XM_006511215.4;Dbxref=GeneID:270163,GenBank:XP_006511278.1,MGI:MGI:107735;Name=XP_006511278.1;gbkey=CDS;gene=Myo9a;product=unconventional myosin-IXa isoform X8;protein_id=XP_006511278.1;extra_copy_number=0
CM058249.1	Liftoff	CDS	74359035	74359140	.	+	.	ID=cds-XP_006511278.1;Parent=rna-XM_006511215.4;Dbxref=GeneID:270163,GenBank:XP_006511278.1,MGI:MGI:107735;Name=XP_006511278.1;gbkey=CDS;gene=Myo9a;product=unconventional myosin-IXa isoform X8;protein_id=XP_006511278.1;extra_copy_number=0
CM058249.1	Liftoff	CDS	74360657	74360788	.	+	.	ID=cds-XP_006511278.1;Parent=rna-XM_006511215.4;Dbxref=GeneID:270163,GenBank:XP_006511278.1,MGI:MGI:107735;Name=XP_006511278.1;gbkey=CDS;gene=Myo9a;product=unconventional myosin-IXa isoform X8;protein_id=XP_006511278.1;extra_copy_number=0
CM058249.1	Liftoff	CDS	74361425	74361548	.	+	.	ID=cds-XP_006511278.1;Parent=rna-XM_006511215.4;Dbxref=GeneID:270163,GenBank:XP_006511278.1,MGI:MGI:107735;Name=XP_006511278.1;gbkey=CDS;gene=Myo9a;product=unconventional myosin-IXa isoform X8;protein_id=XP_006511278.1;extra_copy_number=0
CM058249.1	Liftoff	CDS	74363378	74363431	.	+	.	ID=cds-XP_006511278.1;Parent=rna-XM_006511215.4;Dbxref=GeneID:270163,GenBank:XP_006511278.1,MGI:MGI:107735;Name=XP_006511278.1;gbkey=CDS;gene=Myo9a;product=unconventional myosin-IXa isoform X8;protein_id=XP_006511278.1;extra_copy_number=0
CM058249.1	Liftoff	CDS	74372564	74372766	.	+	.	ID=cds-XP_006511278.1;Parent=rna-XM_006511215.4;Dbxref=GeneID:270163,GenBank:XP_006511278.1,MGI:MGI:107735;Name=XP_006511278.1;gbkey=CDS;gene=Myo9a;product=unconventional myosin-IXa isoform X8;protein_id=XP_006511278.1;extra_copy_number=0
CM058249.1	Liftoff	CDS	74374462	74374583	.	+	.	ID=cds-XP_006511278.1;Parent=rna-XM_006511215.4;Dbxref=GeneID:270163,GenBank:XP_006511278.1,MGI:MGI:107735;Name=XP_006511278.1;gbkey=CDS;gene=Myo9a;product=unconventional myosin-IXa isoform X8;protein_id=XP_006511278.1;extra_copy_number=0
CM058249.1	Liftoff	CDS	74375412	74375872	.	+	.	ID=cds-XP_006511278.1;Parent=rna-XM_006511215.4;Dbxref=GeneID:270163,GenBank:XP_006511278.1,MGI:MGI:107735;Name=XP_006511278.1;gbkey=CDS;gene=Myo9a;product=unconventional myosin-IXa isoform X8;protein_id=XP_006511278.1;extra_copy_number=0
CM058249.1	Liftoff	mRNA	74201998	74379707	.	+	.	ID=rna-NM_173018.2;Parent=gene-Myo9a;Dbxref=GeneID:270163,GenBank:NM_173018.2,MGI:MGI:107735;Name=NM_173018.2;gbkey=mRNA;gene=Myo9a;product=myosin IXa;tag=RefSeq Select;transcript_id=NM_173018.2;matches_ref_protein=True;valid_ORF=True;extra_copy_number=0
CM058249.1	Liftoff	exon	74201998	74202169	.	+	.	ID=exon-NM_173018.2-1;Parent=rna-NM_173018.2;Dbxref=GeneID:270163,GenBank:NM_173018.2,MGI:MGI:107735;gbkey=mRNA;gene=Myo9a;product=myosin IXa;tag=RefSeq Select;transcript_id=NM_173018.2;extra_copy_number=0
CM058249.1	Liftoff	exon	74230376	74231286	.	+	.	ID=exon-NM_173018.2-2;Parent=rna-NM_173018.2;Dbxref=GeneID:270163,GenBank:NM_173018.2,MGI:MGI:107735;gbkey=mRNA;gene=Myo9a;product=myosin IXa;tag=RefSeq Select;transcript_id=NM_173018.2;extra_copy_number=0
CM058249.1	Liftoff	exon	74234304	74234398	.	+	.	ID=exon-NM_173018.2-3;Parent=rna-NM_173018.2;Dbxref=GeneID:270163,GenBank:NM_173018.2,MGI:MGI:107735;gbkey=mRNA;gene=Myo9a;product=myosin IXa;tag=RefSeq Select;transcript_id=NM_173018.2;extra_copy_number=0
CM058249.1	Liftoff	exon	74237651	74237713	.	+	.	ID=exon-NM_173018.2-4;Parent=rna-NM_173018.2;Dbxref=GeneID:270163,GenBank:NM_173018.2,MGI:MGI:107735;gbkey=mRNA;gene=Myo9a;product=myosin IXa;tag=RefSeq Select;transcript_id=NM_173018.2;extra_copy_number=0
CM058249.1	Liftoff	exon	74239252	74239351	.	+	.	ID=exon-NM_173018.2-5;Parent=rna-NM_173018.2;Dbxref=GeneID:270163,GenBank:NM_173018.2,MGI:MGI:107735;gbkey=mRNA;gene=Myo9a;product=myosin IXa;tag=RefSeq Select;transcript_id=NM_173018.2;extra_copy_number=0
CM058249.1	Liftoff	exon	74240873	74240929	.	+	.	ID=exon-NM_173018.2-6;Parent=rna-NM_173018.2;Dbxref=GeneID:270163,GenBank:NM_173018.2,MGI:MGI:107735;gbkey=mRNA;gene=Myo9a;product=myosin IXa;tag=RefSeq Select;transcript_id=NM_173018.2;extra_copy_number=0
CM058249.1	Liftoff	exon	74252751	74252848	.	+	.	ID=exon-NM_173018.2-7;Parent=rna-NM_173018.2;Dbxref=GeneID:270163,GenBank:NM_173018.2,MGI:MGI:107735;gbkey=mRNA;gene=Myo9a;product=myosin IXa;tag=RefSeq Select;transcript_id=NM_173018.2;extra_copy_number=0
CM058249.1	Liftoff	exon	74254722	74254848	.	+	.	ID=exon-NM_173018.2-8;Parent=rna-NM_173018.2;Dbxref=GeneID:270163,GenBank:NM_173018.2,MGI:MGI:107735;gbkey=mRNA;gene=Myo9a;product=myosin IXa;tag=RefSeq Select;transcript_id=NM_173018.2;extra_copy_number=0
CM058249.1	Liftoff	exon	74260237	74260326	.	+	.	ID=exon-NM_173018.2-9;Parent=rna-NM_173018.2;Dbxref=GeneID:270163,GenBank:NM_173018.2,MGI:MGI:107735;gbkey=mRNA;gene=Myo9a;product=myosin IXa;tag=RefSeq Select;transcript_id=NM_173018.2;extra_copy_number=0
CM058249.1	Liftoff	exon	74262740	74262856	.	+	.	ID=exon-NM_173018.2-10;Parent=rna-NM_173018.2;Dbxref=GeneID:270163,GenBank:NM_173018.2,MGI:MGI:107735;gbkey=mRNA;gene=Myo9a;product=myosin IXa;tag=RefSeq Select;transcript_id=NM_173018.2;extra_copy_number=0
CM058249.1	Liftoff	exon	74266082	74266216	.	+	.	ID=exon-NM_173018.2-11;Parent=rna-NM_173018.2;Dbxref=GeneID:270163,GenBank:NM_173018.2,MGI:MGI:107735;gbkey=mRNA;gene=Myo9a;product=myosin IXa;tag=RefSeq Select;transcript_id=NM_173018.2;extra_copy_number=0
CM058249.1	Liftoff	exon	74272423	74272544	.	+	.	ID=exon-NM_173018.2-12;Parent=rna-NM_173018.2;Dbxref=GeneID:270163,GenBank:NM_173018.2,MGI:MGI:107735;gbkey=mRNA;gene=Myo9a;product=myosin IXa;tag=RefSeq Select;transcript_id=NM_173018.2;extra_copy_number=0
CM058249.1	Liftoff	exon	74275029	74275170	.	+	.	ID=exon-NM_173018.2-13;Parent=rna-NM_173018.2;Dbxref=GeneID:270163,GenBank:NM_173018.2,MGI:MGI:107735;gbkey=mRNA;gene=Myo9a;product=myosin IXa;tag=RefSeq Select;transcript_id=NM_173018.2;extra_copy_number=0
CM058249.1	Liftoff	exon	74277961	74278156	.	+	.	ID=exon-NM_173018.2-14;Parent=rna-NM_173018.2;Dbxref=GeneID:270163,GenBank:NM_173018.2,MGI:MGI:107735;gbkey=mRNA;gene=Myo9a;product=myosin IXa;tag=RefSeq Select;transcript_id=NM_173018.2;extra_copy_number=0
CM058249.1	Liftoff	exon	74283027	74283146	.	+	.	ID=exon-NM_173018.2-15;Parent=rna-NM_173018.2;Dbxref=GeneID:270163,GenBank:NM_173018.2,MGI:MGI:107735;gbkey=mRNA;gene=Myo9a;product=myosin IXa;tag=RefSeq Select;transcript_id=NM_173018.2;extra_copy_number=0
CM058249.1	Liftoff	exon	74293900	74293975	.	+	.	ID=exon-NM_173018.2-16;Parent=rna-NM_173018.2;Dbxref=GeneID:270163,GenBank:NM_173018.2,MGI:MGI:107735;gbkey=mRNA;gene=Myo9a;product=myosin IXa;tag=RefSeq Select;transcript_id=NM_173018.2;extra_copy_number=0
CM058249.1	Liftoff	exon	74306203	74306349	.	+	.	ID=exon-NM_173018.2-17;Parent=rna-NM_173018.2;Dbxref=GeneID:270163,GenBank:NM_173018.2,MGI:MGI:107735;gbkey=mRNA;gene=Myo9a;product=myosin IXa;tag=RefSeq Select;transcript_id=NM_173018.2;extra_copy_number=0
CM058249.1	Liftoff	exon	74307644	74307683	.	+	.	ID=exon-NM_173018.2-18;Parent=rna-NM_173018.2;Dbxref=GeneID:270163,GenBank:NM_173018.2,MGI:MGI:107735;gbkey=mRNA;gene=Myo9a;product=myosin IXa;tag=RefSeq Select;transcript_id=NM_173018.2;extra_copy_number=0
CM058249.1	Liftoff	exon	74310917	74311039	.	+	.	ID=exon-NM_173018.2-19;Parent=rna-NM_173018.2;Dbxref=GeneID:270163,GenBank:NM_173018.2,MGI:MGI:107735;gbkey=mRNA;gene=Myo9a;product=myosin IXa;tag=RefSeq Select;transcript_id=NM_173018.2;extra_copy_number=0
CM058249.1	Liftoff	exon	74312262	74312342	.	+	.	ID=exon-NM_173018.2-20;Parent=rna-NM_173018.2;Dbxref=GeneID:270163,GenBank:NM_173018.2,MGI:MGI:107735;gbkey=mRNA;gene=Myo9a;product=myosin IXa;tag=RefSeq Select;transcript_id=NM_173018.2;extra_copy_number=0
CM058249.1	Liftoff	exon	74314753	74314863	.	+	.	ID=exon-NM_173018.2-21;Parent=rna-NM_173018.2;Dbxref=GeneID:270163,GenBank:NM_173018.2,MGI:MGI:107735;gbkey=mRNA;gene=Myo9a;product=myosin IXa;tag=RefSeq Select;transcript_id=NM_173018.2;extra_copy_number=0
CM058249.1	Liftoff	exon	74316404	74316526	.	+	.	ID=exon-NM_173018.2-22;Parent=rna-NM_173018.2;Dbxref=GeneID:270163,GenBank:NM_173018.2,MGI:MGI:107735;gbkey=mRNA;gene=Myo9a;product=myosin IXa;tag=RefSeq Select;transcript_id=NM_173018.2;extra_copy_number=0
CM058249.1	Liftoff	exon	74318952	74319101	.	+	.	ID=exon-NM_173018.2-23;Parent=rna-NM_173018.2;Dbxref=GeneID:270163,GenBank:NM_173018.2,MGI:MGI:107735;gbkey=mRNA;gene=Myo9a;product=myosin IXa;tag=RefSeq Select;transcript_id=NM_173018.2;extra_copy_number=0
CM058249.1	Liftoff	exon	74320315	74320634	.	+	.	ID=exon-NM_173018.2-24;Parent=rna-NM_173018.2;Dbxref=GeneID:270163,GenBank:NM_173018.2,MGI:MGI:107735;gbkey=mRNA;gene=Myo9a;product=myosin IXa;tag=RefSeq Select;transcript_id=NM_173018.2;extra_copy_number=0
CM058249.1	Liftoff	exon	74321277	74322872	.	+	.	ID=exon-NM_173018.2-25;Parent=rna-NM_173018.2;Dbxref=GeneID:270163,GenBank:NM_173018.2,MGI:MGI:107735;gbkey=mRNA;gene=Myo9a;product=myosin IXa;tag=RefSeq Select;transcript_id=NM_173018.2;extra_copy_number=0
CM058249.1	Liftoff	exon	74325443	74325524	.	+	.	ID=exon-NM_173018.2-26;Parent=rna-NM_173018.2;Dbxref=GeneID:270163,GenBank:NM_173018.2,MGI:MGI:107735;gbkey=mRNA;gene=Myo9a;product=myosin IXa;tag=RefSeq Select;transcript_id=NM_173018.2;extra_copy_number=0
CM058249.1	Liftoff	exon	74326043	74326255	.	+	.	ID=exon-NM_173018.2-27;Parent=rna-NM_173018.2;Dbxref=GeneID:270163,GenBank:NM_173018.2,MGI:MGI:107735;gbkey=mRNA;gene=Myo9a;product=myosin IXa;tag=RefSeq Select;transcript_id=NM_173018.2;extra_copy_number=0
CM058249.1	Liftoff	exon	74335321	74335433	.	+	.	ID=exon-NM_173018.2-28;Parent=rna-NM_173018.2;Dbxref=GeneID:270163,GenBank:NM_173018.2,MGI:MGI:107735;gbkey=mRNA;gene=Myo9a;product=myosin IXa;tag=RefSeq Select;transcript_id=NM_173018.2;extra_copy_number=0
CM058249.1	Liftoff	exon	74340254	74340396	.	+	.	ID=exon-NM_173018.2-29;Parent=rna-NM_173018.2;Dbxref=GeneID:270163,GenBank:NM_173018.2,MGI:MGI:107735;gbkey=mRNA;gene=Myo9a;product=myosin IXa;tag=RefSeq Select;transcript_id=NM_173018.2;extra_copy_number=0
CM058249.1	Liftoff	exon	74344982	74345205	.	+	.	ID=exon-NM_173018.2-30;Parent=rna-NM_173018.2;Dbxref=GeneID:270163,GenBank:NM_173018.2,MGI:MGI:107735;gbkey=mRNA;gene=Myo9a;product=myosin IXa;tag=RefSeq Select;transcript_id=NM_173018.2;extra_copy_number=0
CM058249.1	Liftoff	exon	74345602	74345718	.	+	.	ID=exon-NM_173018.2-31;Parent=rna-NM_173018.2;Dbxref=GeneID:270163,GenBank:NM_173018.2,MGI:MGI:107735;gbkey=mRNA;gene=Myo9a;product=myosin IXa;tag=RefSeq Select;transcript_id=NM_173018.2;extra_copy_number=0
CM058249.1	Liftoff	exon	74346034	74346222	.	+	.	ID=exon-NM_173018.2-32;Parent=rna-NM_173018.2;Dbxref=GeneID:270163,GenBank:NM_173018.2,MGI:MGI:107735;gbkey=mRNA;gene=Myo9a;product=myosin IXa;tag=RefSeq Select;transcript_id=NM_173018.2;extra_copy_number=0
CM058249.1	Liftoff	exon	74347331	74347378	.	+	.	ID=exon-NM_173018.2-33;Parent=rna-NM_173018.2;Dbxref=GeneID:270163,GenBank:NM_173018.2,MGI:MGI:107735;gbkey=mRNA;gene=Myo9a;product=myosin IXa;tag=RefSeq Select;transcript_id=NM_173018.2;extra_copy_number=0
CM058249.1	Liftoff	exon	74351191	74351302	.	+	.	ID=exon-NM_173018.2-34;Parent=rna-NM_173018.2;Dbxref=GeneID:270163,GenBank:NM_173018.2,MGI:MGI:107735;gbkey=mRNA;gene=Myo9a;product=myosin IXa;tag=RefSeq Select;transcript_id=NM_173018.2;extra_copy_number=0
CM058249.1	Liftoff	exon	74353748	74353809	.	+	.	ID=exon-NM_173018.2-35;Parent=rna-NM_173018.2;Dbxref=GeneID:270163,GenBank:NM_173018.2,MGI:MGI:107735;gbkey=mRNA;gene=Myo9a;product=myosin IXa;tag=RefSeq Select;transcript_id=NM_173018.2;extra_copy_number=0
CM058249.1	Liftoff	exon	74356733	74356925	.	+	.	ID=exon-NM_173018.2-36;Parent=rna-NM_173018.2;Dbxref=GeneID:270163,GenBank:NM_173018.2,MGI:MGI:107735;gbkey=mRNA;gene=Myo9a;product=myosin IXa;tag=RefSeq Select;transcript_id=NM_173018.2;extra_copy_number=0
CM058249.1	Liftoff	exon	74358189	74358317	.	+	.	ID=exon-NM_173018.2-37;Parent=rna-NM_173018.2;Dbxref=GeneID:270163,GenBank:NM_173018.2,MGI:MGI:107735;gbkey=mRNA;gene=Myo9a;product=myosin IXa;tag=RefSeq Select;transcript_id=NM_173018.2;extra_copy_number=0
CM058249.1	Liftoff	exon	74359035	74359140	.	+	.	ID=exon-NM_173018.2-38;Parent=rna-NM_173018.2;Dbxref=GeneID:270163,GenBank:NM_173018.2,MGI:MGI:107735;gbkey=mRNA;gene=Myo9a;product=myosin IXa;tag=RefSeq Select;transcript_id=NM_173018.2;extra_copy_number=0
CM058249.1	Liftoff	exon	74360657	74360788	.	+	.	ID=exon-NM_173018.2-39;Parent=rna-NM_173018.2;Dbxref=GeneID:270163,GenBank:NM_173018.2,MGI:MGI:107735;gbkey=mRNA;gene=Myo9a;product=myosin IXa;tag=RefSeq Select;transcript_id=NM_173018.2;extra_copy_number=0
CM058249.1	Liftoff	exon	74361425	74361548	.	+	.	ID=exon-NM_173018.2-40;Parent=rna-NM_173018.2;Dbxref=GeneID:270163,GenBank:NM_173018.2,MGI:MGI:107735;gbkey=mRNA;gene=Myo9a;product=myosin IXa;tag=RefSeq Select;transcript_id=NM_173018.2;extra_copy_number=0
CM058249.1	Liftoff	exon	74363378	74363431	.	+	.	ID=exon-NM_173018.2-41;Parent=rna-NM_173018.2;Dbxref=GeneID:270163,GenBank:NM_173018.2,MGI:MGI:107735;gbkey=mRNA;gene=Myo9a;product=myosin IXa;tag=RefSeq Select;transcript_id=NM_173018.2;extra_copy_number=0
CM058249.1	Liftoff	exon	74372564	74372766	.	+	.	ID=exon-NM_173018.2-42;Parent=rna-NM_173018.2;Dbxref=GeneID:270163,GenBank:NM_173018.2,MGI:MGI:107735;gbkey=mRNA;gene=Myo9a;product=myosin IXa;tag=RefSeq Select;transcript_id=NM_173018.2;extra_copy_number=0
CM058249.1	Liftoff	exon	74374462	74374583	.	+	.	ID=exon-NM_173018.2-43;Parent=rna-NM_173018.2;Dbxref=GeneID:270163,GenBank:NM_173018.2,MGI:MGI:107735;gbkey=mRNA;gene=Myo9a;product=myosin IXa;tag=RefSeq Select;transcript_id=NM_173018.2;extra_copy_number=0
CM058249.1	Liftoff	exon	74375412	74379707	.	+	.	ID=exon-NM_173018.2-44;Parent=rna-NM_173018.2;Dbxref=GeneID:270163,GenBank:NM_173018.2,MGI:MGI:107735;gbkey=mRNA;gene=Myo9a;product=myosin IXa;tag=RefSeq Select;transcript_id=NM_173018.2;extra_copy_number=0
CM058249.1	Liftoff	CDS	74230447	74231286	.	+	.	ID=cds-NP_766606.2;Parent=rna-NM_173018.2;Dbxref=CCDS:CCDS52820.1,GeneID:270163,GenBank:NP_766606.2,MGI:MGI:107735;Name=NP_766606.2;gbkey=CDS;gene=Myo9a;product=unconventional myosin-IXa;protein_id=NP_766606.2;tag=RefSeq Select;extra_copy_number=0
CM058249.1	Liftoff	CDS	74234304	74234398	.	+	.	ID=cds-NP_766606.2;Parent=rna-NM_173018.2;Dbxref=CCDS:CCDS52820.1,GeneID:270163,GenBank:NP_766606.2,MGI:MGI:107735;Name=NP_766606.2;gbkey=CDS;gene=Myo9a;product=unconventional myosin-IXa;protein_id=NP_766606.2;tag=RefSeq Select;extra_copy_number=0
CM058249.1	Liftoff	CDS	74237651	74237713	.	+	.	ID=cds-NP_766606.2;Parent=rna-NM_173018.2;Dbxref=CCDS:CCDS52820.1,GeneID:270163,GenBank:NP_766606.2,MGI:MGI:107735;Name=NP_766606.2;gbkey=CDS;gene=Myo9a;product=unconventional myosin-IXa;protein_id=NP_766606.2;tag=RefSeq Select;extra_copy_number=0
CM058249.1	Liftoff	CDS	74239252	74239351	.	+	.	ID=cds-NP_766606.2;Parent=rna-NM_173018.2;Dbxref=CCDS:CCDS52820.1,GeneID:270163,GenBank:NP_766606.2,MGI:MGI:107735;Name=NP_766606.2;gbkey=CDS;gene=Myo9a;product=unconventional myosin-IXa;protein_id=NP_766606.2;tag=RefSeq Select;extra_copy_number=0
CM058249.1	Liftoff	CDS	74240873	74240929	.	+	.	ID=cds-NP_766606.2;Parent=rna-NM_173018.2;Dbxref=CCDS:CCDS52820.1,GeneID:270163,GenBank:NP_766606.2,MGI:MGI:107735;Name=NP_766606.2;gbkey=CDS;gene=Myo9a;product=unconventional myosin-IXa;protein_id=NP_766606.2;tag=RefSeq Select;extra_copy_number=0
CM058249.1	Liftoff	CDS	74252751	74252848	.	+	.	ID=cds-NP_766606.2;Parent=rna-NM_173018.2;Dbxref=CCDS:CCDS52820.1,GeneID:270163,GenBank:NP_766606.2,MGI:MGI:107735;Name=NP_766606.2;gbkey=CDS;gene=Myo9a;product=unconventional myosin-IXa;protein_id=NP_766606.2;tag=RefSeq Select;extra_copy_number=0
CM058249.1	Liftoff	CDS	74254722	74254848	.	+	.	ID=cds-NP_766606.2;Parent=rna-NM_173018.2;Dbxref=CCDS:CCDS52820.1,GeneID:270163,GenBank:NP_766606.2,MGI:MGI:107735;Name=NP_766606.2;gbkey=CDS;gene=Myo9a;product=unconventional myosin-IXa;protein_id=NP_766606.2;tag=RefSeq Select;extra_copy_number=0
CM058249.1	Liftoff	CDS	74260237	74260326	.	+	.	ID=cds-NP_766606.2;Parent=rna-NM_173018.2;Dbxref=CCDS:CCDS52820.1,GeneID:270163,GenBank:NP_766606.2,MGI:MGI:107735;Name=NP_766606.2;gbkey=CDS;gene=Myo9a;product=unconventional myosin-IXa;protein_id=NP_766606.2;tag=RefSeq Select;extra_copy_number=0
CM058249.1	Liftoff	CDS	74262740	74262856	.	+	.	ID=cds-NP_766606.2;Parent=rna-NM_173018.2;Dbxref=CCDS:CCDS52820.1,GeneID:270163,GenBank:NP_766606.2,MGI:MGI:107735;Name=NP_766606.2;gbkey=CDS;gene=Myo9a;product=unconventional myosin-IXa;protein_id=NP_766606.2;tag=RefSeq Select;extra_copy_number=0
CM058249.1	Liftoff	CDS	74266082	74266216	.	+	.	ID=cds-NP_766606.2;Parent=rna-NM_173018.2;Dbxref=CCDS:CCDS52820.1,GeneID:270163,GenBank:NP_766606.2,MGI:MGI:107735;Name=NP_766606.2;gbkey=CDS;gene=Myo9a;product=unconventional myosin-IXa;protein_id=NP_766606.2;tag=RefSeq Select;extra_copy_number=0
CM058249.1	Liftoff	CDS	74272423	74272544	.	+	.	ID=cds-NP_766606.2;Parent=rna-NM_173018.2;Dbxref=CCDS:CCDS52820.1,GeneID:270163,GenBank:NP_766606.2,MGI:MGI:107735;Name=NP_766606.2;gbkey=CDS;gene=Myo9a;product=unconventional myosin-IXa;protein_id=NP_766606.2;tag=RefSeq Select;extra_copy_number=0
CM058249.1	Liftoff	CDS	74275029	74275170	.	+	.	ID=cds-NP_766606.2;Parent=rna-NM_173018.2;Dbxref=CCDS:CCDS52820.1,GeneID:270163,GenBank:NP_766606.2,MGI:MGI:107735;Name=NP_766606.2;gbkey=CDS;gene=Myo9a;product=unconventional myosin-IXa;protein_id=NP_766606.2;tag=RefSeq Select;extra_copy_number=0
CM058249.1	Liftoff	CDS	74277961	74278156	.	+	.	ID=cds-NP_766606.2;Parent=rna-NM_173018.2;Dbxref=CCDS:CCDS52820.1,GeneID:270163,GenBank:NP_766606.2,MGI:MGI:107735;Name=NP_766606.2;gbkey=CDS;gene=Myo9a;product=unconventional myosin-IXa;protein_id=NP_766606.2;tag=RefSeq Select;extra_copy_number=0
CM058249.1	Liftoff	CDS	74283027	74283146	.	+	.	ID=cds-NP_766606.2;Parent=rna-NM_173018.2;Dbxref=CCDS:CCDS52820.1,GeneID:270163,GenBank:NP_766606.2,MGI:MGI:107735;Name=NP_766606.2;gbkey=CDS;gene=Myo9a;product=unconventional myosin-IXa;protein_id=NP_766606.2;tag=RefSeq Select;extra_copy_number=0
CM058249.1	Liftoff	CDS	74293900	74293975	.	+	.	ID=cds-NP_766606.2;Parent=rna-NM_173018.2;Dbxref=CCDS:CCDS52820.1,GeneID:270163,GenBank:NP_766606.2,MGI:MGI:107735;Name=NP_766606.2;gbkey=CDS;gene=Myo9a;product=unconventional myosin-IXa;protein_id=NP_766606.2;tag=RefSeq Select;extra_copy_number=0
CM058249.1	Liftoff	CDS	74306203	74306349	.	+	.	ID=cds-NP_766606.2;Parent=rna-NM_173018.2;Dbxref=CCDS:CCDS52820.1,GeneID:270163,GenBank:NP_766606.2,MGI:MGI:107735;Name=NP_766606.2;gbkey=CDS;gene=Myo9a;product=unconventional myosin-IXa;protein_id=NP_766606.2;tag=RefSeq Select;extra_copy_number=0
CM058249.1	Liftoff	CDS	74307644	74307683	.	+	.	ID=cds-NP_766606.2;Parent=rna-NM_173018.2;Dbxref=CCDS:CCDS52820.1,GeneID:270163,GenBank:NP_766606.2,MGI:MGI:107735;Name=NP_766606.2;gbkey=CDS;gene=Myo9a;product=unconventional myosin-IXa;protein_id=NP_766606.2;tag=RefSeq Select;extra_copy_number=0
CM058249.1	Liftoff	CDS	74310917	74311039	.	+	.	ID=cds-NP_766606.2;Parent=rna-NM_173018.2;Dbxref=CCDS:CCDS52820.1,GeneID:270163,GenBank:NP_766606.2,MGI:MGI:107735;Name=NP_766606.2;gbkey=CDS;gene=Myo9a;product=unconventional myosin-IXa;protein_id=NP_766606.2;tag=RefSeq Select;extra_copy_number=0
CM058249.1	Liftoff	CDS	74312262	74312342	.	+	.	ID=cds-NP_766606.2;Parent=rna-NM_173018.2;Dbxref=CCDS:CCDS52820.1,GeneID:270163,GenBank:NP_766606.2,MGI:MGI:107735;Name=NP_766606.2;gbkey=CDS;gene=Myo9a;product=unconventional myosin-IXa;protein_id=NP_766606.2;tag=RefSeq Select;extra_copy_number=0
CM058249.1	Liftoff	CDS	74314753	74314863	.	+	.	ID=cds-NP_766606.2;Parent=rna-NM_173018.2;Dbxref=CCDS:CCDS52820.1,GeneID:270163,GenBank:NP_766606.2,MGI:MGI:107735;Name=NP_766606.2;gbkey=CDS;gene=Myo9a;product=unconventional myosin-IXa;protein_id=NP_766606.2;tag=RefSeq Select;extra_copy_number=0
CM058249.1	Liftoff	CDS	74316404	74316526	.	+	.	ID=cds-NP_766606.2;Parent=rna-NM_173018.2;Dbxref=CCDS:CCDS52820.1,GeneID:270163,GenBank:NP_766606.2,MGI:MGI:107735;Name=NP_766606.2;gbkey=CDS;gene=Myo9a;product=unconventional myosin-IXa;protein_id=NP_766606.2;tag=RefSeq Select;extra_copy_number=0
CM058249.1	Liftoff	CDS	74318952	74319101	.	+	.	ID=cds-NP_766606.2;Parent=rna-NM_173018.2;Dbxref=CCDS:CCDS52820.1,GeneID:270163,GenBank:NP_766606.2,MGI:MGI:107735;Name=NP_766606.2;gbkey=CDS;gene=Myo9a;product=unconventional myosin-IXa;protein_id=NP_766606.2;tag=RefSeq Select;extra_copy_number=0
CM058249.1	Liftoff	CDS	74320315	74320634	.	+	.	ID=cds-NP_766606.2;Parent=rna-NM_173018.2;Dbxref=CCDS:CCDS52820.1,GeneID:270163,GenBank:NP_766606.2,MGI:MGI:107735;Name=NP_766606.2;gbkey=CDS;gene=Myo9a;product=unconventional myosin-IXa;protein_id=NP_766606.2;tag=RefSeq Select;extra_copy_number=0
CM058249.1	Liftoff	CDS	74321277	74322872	.	+	.	ID=cds-NP_766606.2;Parent=rna-NM_173018.2;Dbxref=CCDS:CCDS52820.1,GeneID:270163,GenBank:NP_766606.2,MGI:MGI:107735;Name=NP_766606.2;gbkey=CDS;gene=Myo9a;product=unconventional myosin-IXa;protein_id=NP_766606.2;tag=RefSeq Select;extra_copy_number=0
CM058249.1	Liftoff	CDS	74325443	74325524	.	+	.	ID=cds-NP_766606.2;Parent=rna-NM_173018.2;Dbxref=CCDS:CCDS52820.1,GeneID:270163,GenBank:NP_766606.2,MGI:MGI:107735;Name=NP_766606.2;gbkey=CDS;gene=Myo9a;product=unconventional myosin-IXa;protein_id=NP_766606.2;tag=RefSeq Select;extra_copy_number=0
CM058249.1	Liftoff	CDS	74326043	74326255	.	+	.	ID=cds-NP_766606.2;Parent=rna-NM_173018.2;Dbxref=CCDS:CCDS52820.1,GeneID:270163,GenBank:NP_766606.2,MGI:MGI:107735;Name=NP_766606.2;gbkey=CDS;gene=Myo9a;product=unconventional myosin-IXa;protein_id=NP_766606.2;tag=RefSeq Select;extra_copy_number=0
CM058249.1	Liftoff	CDS	74335321	74335433	.	+	.	ID=cds-NP_766606.2;Parent=rna-NM_173018.2;Dbxref=CCDS:CCDS52820.1,GeneID:270163,GenBank:NP_766606.2,MGI:MGI:107735;Name=NP_766606.2;gbkey=CDS;gene=Myo9a;product=unconventional myosin-IXa;protein_id=NP_766606.2;tag=RefSeq Select;extra_copy_number=0
CM058249.1	Liftoff	CDS	74340254	74340396	.	+	.	ID=cds-NP_766606.2;Parent=rna-NM_173018.2;Dbxref=CCDS:CCDS52820.1,GeneID:270163,GenBank:NP_766606.2,MGI:MGI:107735;Name=NP_766606.2;gbkey=CDS;gene=Myo9a;product=unconventional myosin-IXa;protein_id=NP_766606.2;tag=RefSeq Select;extra_copy_number=0
CM058249.1	Liftoff	CDS	74344982	74345205	.	+	.	ID=cds-NP_766606.2;Parent=rna-NM_173018.2;Dbxref=CCDS:CCDS52820.1,GeneID:270163,GenBank:NP_766606.2,MGI:MGI:107735;Name=NP_766606.2;gbkey=CDS;gene=Myo9a;product=unconventional myosin-IXa;protein_id=NP_766606.2;tag=RefSeq Select;extra_copy_number=0
CM058249.1	Liftoff	CDS	74345602	74345718	.	+	.	ID=cds-NP_766606.2;Parent=rna-NM_173018.2;Dbxref=CCDS:CCDS52820.1,GeneID:270163,GenBank:NP_766606.2,MGI:MGI:107735;Name=NP_766606.2;gbkey=CDS;gene=Myo9a;product=unconventional myosin-IXa;protein_id=NP_766606.2;tag=RefSeq Select;extra_copy_number=0
CM058249.1	Liftoff	CDS	74346034	74346222	.	+	.	ID=cds-NP_766606.2;Parent=rna-NM_173018.2;Dbxref=CCDS:CCDS52820.1,GeneID:270163,GenBank:NP_766606.2,MGI:MGI:107735;Name=NP_766606.2;gbkey=CDS;gene=Myo9a;product=unconventional myosin-IXa;protein_id=NP_766606.2;tag=RefSeq Select;extra_copy_number=0
CM058249.1	Liftoff	CDS	74347331	74347378	.	+	.	ID=cds-NP_766606.2;Parent=rna-NM_173018.2;Dbxref=CCDS:CCDS52820.1,GeneID:270163,GenBank:NP_766606.2,MGI:MGI:107735;Name=NP_766606.2;gbkey=CDS;gene=Myo9a;product=unconventional myosin-IXa;protein_id=NP_766606.2;tag=RefSeq Select;extra_copy_number=0
CM058249.1	Liftoff	CDS	74351191	74351302	.	+	.	ID=cds-NP_766606.2;Parent=rna-NM_173018.2;Dbxref=CCDS:CCDS52820.1,GeneID:270163,GenBank:NP_766606.2,MGI:MGI:107735;Name=NP_766606.2;gbkey=CDS;gene=Myo9a;product=unconventional myosin-IXa;protein_id=NP_766606.2;tag=RefSeq Select;extra_copy_number=0
CM058249.1	Liftoff	CDS	74353748	74353809	.	+	.	ID=cds-NP_766606.2;Parent=rna-NM_173018.2;Dbxref=CCDS:CCDS52820.1,GeneID:270163,GenBank:NP_766606.2,MGI:MGI:107735;Name=NP_766606.2;gbkey=CDS;gene=Myo9a;product=unconventional myosin-IXa;protein_id=NP_766606.2;tag=RefSeq Select;extra_copy_number=0
CM058249.1	Liftoff	CDS	74356733	74356925	.	+	.	ID=cds-NP_766606.2;Parent=rna-NM_173018.2;Dbxref=CCDS:CCDS52820.1,GeneID:270163,GenBank:NP_766606.2,MGI:MGI:107735;Name=NP_766606.2;gbkey=CDS;gene=Myo9a;product=unconventional myosin-IXa;protein_id=NP_766606.2;tag=RefSeq Select;extra_copy_number=0
CM058249.1	Liftoff	CDS	74358189	74358317	.	+	.	ID=cds-NP_766606.2;Parent=rna-NM_173018.2;Dbxref=CCDS:CCDS52820.1,GeneID:270163,GenBank:NP_766606.2,MGI:MGI:107735;Name=NP_766606.2;gbkey=CDS;gene=Myo9a;product=unconventional myosin-IXa;protein_id=NP_766606.2;tag=RefSeq Select;extra_copy_number=0
CM058249.1	Liftoff	CDS	74359035	74359140	.	+	.	ID=cds-NP_766606.2;Parent=rna-NM_173018.2;Dbxref=CCDS:CCDS52820.1,GeneID:270163,GenBank:NP_766606.2,MGI:MGI:107735;Name=NP_766606.2;gbkey=CDS;gene=Myo9a;product=unconventional myosin-IXa;protein_id=NP_766606.2;tag=RefSeq Select;extra_copy_number=0
CM058249.1	Liftoff	CDS	74360657	74360788	.	+	.	ID=cds-NP_766606.2;Parent=rna-NM_173018.2;Dbxref=CCDS:CCDS52820.1,GeneID:270163,GenBank:NP_766606.2,MGI:MGI:107735;Name=NP_766606.2;gbkey=CDS;gene=Myo9a;product=unconventional myosin-IXa;protein_id=NP_766606.2;tag=RefSeq Select;extra_copy_number=0
CM058249.1	Liftoff	CDS	74361425	74361548	.	+	.	ID=cds-NP_766606.2;Parent=rna-NM_173018.2;Dbxref=CCDS:CCDS52820.1,GeneID:270163,GenBank:NP_766606.2,MGI:MGI:107735;Name=NP_766606.2;gbkey=CDS;gene=Myo9a;product=unconventional myosin-IXa;protein_id=NP_766606.2;tag=RefSeq Select;extra_copy_number=0
CM058249.1	Liftoff	CDS	74363378	74363431	.	+	.	ID=cds-NP_766606.2;Parent=rna-NM_173018.2;Dbxref=CCDS:CCDS52820.1,GeneID:270163,GenBank:NP_766606.2,MGI:MGI:107735;Name=NP_766606.2;gbkey=CDS;gene=Myo9a;product=unconventional myosin-IXa;protein_id=NP_766606.2;tag=RefSeq Select;extra_copy_number=0
CM058249.1	Liftoff	CDS	74372564	74372766	.	+	.	ID=cds-NP_766606.2;Parent=rna-NM_173018.2;Dbxref=CCDS:CCDS52820.1,GeneID:270163,GenBank:NP_766606.2,MGI:MGI:107735;Name=NP_766606.2;gbkey=CDS;gene=Myo9a;product=unconventional myosin-IXa;protein_id=NP_766606.2;tag=RefSeq Select;extra_copy_number=0
CM058249.1	Liftoff	CDS	74374462	74374583	.	+	.	ID=cds-NP_766606.2;Parent=rna-NM_173018.2;Dbxref=CCDS:CCDS52820.1,GeneID:270163,GenBank:NP_766606.2,MGI:MGI:107735;Name=NP_766606.2;gbkey=CDS;gene=Myo9a;product=unconventional myosin-IXa;protein_id=NP_766606.2;tag=RefSeq Select;extra_copy_number=0
CM058249.1	Liftoff	CDS	74375412	74375872	.	+	.	ID=cds-NP_766606.2;Parent=rna-NM_173018.2;Dbxref=CCDS:CCDS52820.1,GeneID:270163,GenBank:NP_766606.2,MGI:MGI:107735;Name=NP_766606.2;gbkey=CDS;gene=Myo9a;product=unconventional myosin-IXa;protein_id=NP_766606.2;tag=RefSeq Select;extra_copy_number=0
CM058249.1	Liftoff	mRNA	74202018	74379696	.	+	.	ID=rna-XM_006511208.4;Parent=gene-Myo9a;Dbxref=GeneID:270163,GenBank:XM_006511208.4,MGI:MGI:107735;Name=XM_006511208.4;gbkey=mRNA;gene=Myo9a;model_evidence=Supporting evidence includes similarity to: 2 mRNAs%2C 23 ESTs%2C 607 long SRA reads%2C and 100%25 coverage of the annotated genomic feature by RNAseq alignments%2C including 8 samples with support for all annotated introns;product=myosin IXa%2C transcript variant X1;transcript_id=XM_006511208.4;matches_ref_protein=True;valid_ORF=True;extra_copy_number=0
CM058249.1	Liftoff	exon	74202018	74202169	.	+	.	ID=exon-XM_006511208.4-1;Parent=rna-XM_006511208.4;Dbxref=GeneID:270163,GenBank:XM_006511208.4,MGI:MGI:107735;gbkey=mRNA;gene=Myo9a;product=myosin IXa%2C transcript variant X1;transcript_id=XM_006511208.4;extra_copy_number=0
CM058249.1	Liftoff	exon	74230376	74231286	.	+	.	ID=exon-XM_006511208.4-2;Parent=rna-XM_006511208.4;Dbxref=GeneID:270163,GenBank:XM_006511208.4,MGI:MGI:107735;gbkey=mRNA;gene=Myo9a;product=myosin IXa%2C transcript variant X1;transcript_id=XM_006511208.4;extra_copy_number=0
CM058249.1	Liftoff	exon	74234304	74234398	.	+	.	ID=exon-XM_006511208.4-3;Parent=rna-XM_006511208.4;Dbxref=GeneID:270163,GenBank:XM_006511208.4,MGI:MGI:107735;gbkey=mRNA;gene=Myo9a;product=myosin IXa%2C transcript variant X1;transcript_id=XM_006511208.4;extra_copy_number=0
CM058249.1	Liftoff	exon	74237651	74237713	.	+	.	ID=exon-XM_006511208.4-4;Parent=rna-XM_006511208.4;Dbxref=GeneID:270163,GenBank:XM_006511208.4,MGI:MGI:107735;gbkey=mRNA;gene=Myo9a;product=myosin IXa%2C transcript variant X1;transcript_id=XM_006511208.4;extra_copy_number=0
CM058249.1	Liftoff	exon	74239252	74239351	.	+	.	ID=exon-XM_006511208.4-5;Parent=rna-XM_006511208.4;Dbxref=GeneID:270163,GenBank:XM_006511208.4,MGI:MGI:107735;gbkey=mRNA;gene=Myo9a;product=myosin IXa%2C transcript variant X1;transcript_id=XM_006511208.4;extra_copy_number=0
CM058249.1	Liftoff	exon	74240873	74240929	.	+	.	ID=exon-XM_006511208.4-6;Parent=rna-XM_006511208.4;Dbxref=GeneID:270163,GenBank:XM_006511208.4,MGI:MGI:107735;gbkey=mRNA;gene=Myo9a;product=myosin IXa%2C transcript variant X1;transcript_id=XM_006511208.4;extra_copy_number=0
CM058249.1	Liftoff	exon	74252748	74252848	.	+	.	ID=exon-XM_006511208.4-7;Parent=rna-XM_006511208.4;Dbxref=GeneID:270163,GenBank:XM_006511208.4,MGI:MGI:107735;gbkey=mRNA;gene=Myo9a;product=myosin IXa%2C transcript variant X1;transcript_id=XM_006511208.4;extra_copy_number=0
CM058249.1	Liftoff	exon	74254722	74254848	.	+	.	ID=exon-XM_006511208.4-8;Parent=rna-XM_006511208.4;Dbxref=GeneID:270163,GenBank:XM_006511208.4,MGI:MGI:107735;gbkey=mRNA;gene=Myo9a;product=myosin IXa%2C transcript variant X1;transcript_id=XM_006511208.4;extra_copy_number=0
CM058249.1	Liftoff	exon	74260237	74260326	.	+	.	ID=exon-XM_006511208.4-9;Parent=rna-XM_006511208.4;Dbxref=GeneID:270163,GenBank:XM_006511208.4,MGI:MGI:107735;gbkey=mRNA;gene=Myo9a;product=myosin IXa%2C transcript variant X1;transcript_id=XM_006511208.4;extra_copy_number=0
CM058249.1	Liftoff	exon	74262740	74262856	.	+	.	ID=exon-XM_006511208.4-10;Parent=rna-XM_006511208.4;Dbxref=GeneID:270163,GenBank:XM_006511208.4,MGI:MGI:107735;gbkey=mRNA;gene=Myo9a;product=myosin IXa%2C transcript variant X1;transcript_id=XM_006511208.4;extra_copy_number=0
CM058249.1	Liftoff	exon	74266082	74266216	.	+	.	ID=exon-XM_006511208.4-11;Parent=rna-XM_006511208.4;Dbxref=GeneID:270163,GenBank:XM_006511208.4,MGI:MGI:107735;gbkey=mRNA;gene=Myo9a;product=myosin IXa%2C transcript variant X1;transcript_id=XM_006511208.4;extra_copy_number=0
CM058249.1	Liftoff	exon	74272423	74272544	.	+	.	ID=exon-XM_006511208.4-12;Parent=rna-XM_006511208.4;Dbxref=GeneID:270163,GenBank:XM_006511208.4,MGI:MGI:107735;gbkey=mRNA;gene=Myo9a;product=myosin IXa%2C transcript variant X1;transcript_id=XM_006511208.4;extra_copy_number=0
CM058249.1	Liftoff	exon	74275029	74275170	.	+	.	ID=exon-XM_006511208.4-13;Parent=rna-XM_006511208.4;Dbxref=GeneID:270163,GenBank:XM_006511208.4,MGI:MGI:107735;gbkey=mRNA;gene=Myo9a;product=myosin IXa%2C transcript variant X1;transcript_id=XM_006511208.4;extra_copy_number=0
CM058249.1	Liftoff	exon	74277961	74278156	.	+	.	ID=exon-XM_006511208.4-14;Parent=rna-XM_006511208.4;Dbxref=GeneID:270163,GenBank:XM_006511208.4,MGI:MGI:107735;gbkey=mRNA;gene=Myo9a;product=myosin IXa%2C transcript variant X1;transcript_id=XM_006511208.4;extra_copy_number=0
CM058249.1	Liftoff	exon	74283027	74283146	.	+	.	ID=exon-XM_006511208.4-15;Parent=rna-XM_006511208.4;Dbxref=GeneID:270163,GenBank:XM_006511208.4,MGI:MGI:107735;gbkey=mRNA;gene=Myo9a;product=myosin IXa%2C transcript variant X1;transcript_id=XM_006511208.4;extra_copy_number=0
CM058249.1	Liftoff	exon	74293900	74293975	.	+	.	ID=exon-XM_006511208.4-16;Parent=rna-XM_006511208.4;Dbxref=GeneID:270163,GenBank:XM_006511208.4,MGI:MGI:107735;gbkey=mRNA;gene=Myo9a;product=myosin IXa%2C transcript variant X1;transcript_id=XM_006511208.4;extra_copy_number=0
CM058249.1	Liftoff	exon	74306203	74306349	.	+	.	ID=exon-XM_006511208.4-17;Parent=rna-XM_006511208.4;Dbxref=GeneID:270163,GenBank:XM_006511208.4,MGI:MGI:107735;gbkey=mRNA;gene=Myo9a;product=myosin IXa%2C transcript variant X1;transcript_id=XM_006511208.4;extra_copy_number=0
CM058249.1	Liftoff	exon	74307644	74307683	.	+	.	ID=exon-XM_006511208.4-18;Parent=rna-XM_006511208.4;Dbxref=GeneID:270163,GenBank:XM_006511208.4,MGI:MGI:107735;gbkey=mRNA;gene=Myo9a;product=myosin IXa%2C transcript variant X1;transcript_id=XM_006511208.4;extra_copy_number=0
CM058249.1	Liftoff	exon	74310917	74311039	.	+	.	ID=exon-XM_006511208.4-19;Parent=rna-XM_006511208.4;Dbxref=GeneID:270163,GenBank:XM_006511208.4,MGI:MGI:107735;gbkey=mRNA;gene=Myo9a;product=myosin IXa%2C transcript variant X1;transcript_id=XM_006511208.4;extra_copy_number=0
CM058249.1	Liftoff	exon	74312262	74312342	.	+	.	ID=exon-XM_006511208.4-20;Parent=rna-XM_006511208.4;Dbxref=GeneID:270163,GenBank:XM_006511208.4,MGI:MGI:107735;gbkey=mRNA;gene=Myo9a;product=myosin IXa%2C transcript variant X1;transcript_id=XM_006511208.4;extra_copy_number=0
CM058249.1	Liftoff	exon	74314753	74314863	.	+	.	ID=exon-XM_006511208.4-21;Parent=rna-XM_006511208.4;Dbxref=GeneID:270163,GenBank:XM_006511208.4,MGI:MGI:107735;gbkey=mRNA;gene=Myo9a;product=myosin IXa%2C transcript variant X1;transcript_id=XM_006511208.4;extra_copy_number=0
CM058249.1	Liftoff	exon	74316404	74316526	.	+	.	ID=exon-XM_006511208.4-22;Parent=rna-XM_006511208.4;Dbxref=GeneID:270163,GenBank:XM_006511208.4,MGI:MGI:107735;gbkey=mRNA;gene=Myo9a;product=myosin IXa%2C transcript variant X1;transcript_id=XM_006511208.4;extra_copy_number=0
CM058249.1	Liftoff	exon	74318952	74319101	.	+	.	ID=exon-XM_006511208.4-23;Parent=rna-XM_006511208.4;Dbxref=GeneID:270163,GenBank:XM_006511208.4,MGI:MGI:107735;gbkey=mRNA;gene=Myo9a;product=myosin IXa%2C transcript variant X1;transcript_id=XM_006511208.4;extra_copy_number=0
CM058249.1	Liftoff	exon	74320315	74320634	.	+	.	ID=exon-XM_006511208.4-24;Parent=rna-XM_006511208.4;Dbxref=GeneID:270163,GenBank:XM_006511208.4,MGI:MGI:107735;gbkey=mRNA;gene=Myo9a;product=myosin IXa%2C transcript variant X1;transcript_id=XM_006511208.4;extra_copy_number=0
CM058249.1	Liftoff	exon	74321277	74322872	.	+	.	ID=exon-XM_006511208.4-25;Parent=rna-XM_006511208.4;Dbxref=GeneID:270163,GenBank:XM_006511208.4,MGI:MGI:107735;gbkey=mRNA;gene=Myo9a;product=myosin IXa%2C transcript variant X1;transcript_id=XM_006511208.4;extra_copy_number=0
CM058249.1	Liftoff	exon	74325443	74325524	.	+	.	ID=exon-XM_006511208.4-26;Parent=rna-XM_006511208.4;Dbxref=GeneID:270163,GenBank:XM_006511208.4,MGI:MGI:107735;gbkey=mRNA;gene=Myo9a;product=myosin IXa%2C transcript variant X1;transcript_id=XM_006511208.4;extra_copy_number=0
CM058249.1	Liftoff	exon	74326040	74326255	.	+	.	ID=exon-XM_006511208.4-27;Parent=rna-XM_006511208.4;Dbxref=GeneID:270163,GenBank:XM_006511208.4,MGI:MGI:107735;gbkey=mRNA;gene=Myo9a;product=myosin IXa%2C transcript variant X1;transcript_id=XM_006511208.4;extra_copy_number=0
CM058249.1	Liftoff	exon	74335321	74335433	.	+	.	ID=exon-XM_006511208.4-28;Parent=rna-XM_006511208.4;Dbxref=GeneID:270163,GenBank:XM_006511208.4,MGI:MGI:107735;gbkey=mRNA;gene=Myo9a;product=myosin IXa%2C transcript variant X1;transcript_id=XM_006511208.4;extra_copy_number=0
CM058249.1	Liftoff	exon	74340254	74340396	.	+	.	ID=exon-XM_006511208.4-29;Parent=rna-XM_006511208.4;Dbxref=GeneID:270163,GenBank:XM_006511208.4,MGI:MGI:107735;gbkey=mRNA;gene=Myo9a;product=myosin IXa%2C transcript variant X1;transcript_id=XM_006511208.4;extra_copy_number=0
CM058249.1	Liftoff	exon	74344982	74345205	.	+	.	ID=exon-XM_006511208.4-30;Parent=rna-XM_006511208.4;Dbxref=GeneID:270163,GenBank:XM_006511208.4,MGI:MGI:107735;gbkey=mRNA;gene=Myo9a;product=myosin IXa%2C transcript variant X1;transcript_id=XM_006511208.4;extra_copy_number=0
CM058249.1	Liftoff	exon	74345602	74345718	.	+	.	ID=exon-XM_006511208.4-31;Parent=rna-XM_006511208.4;Dbxref=GeneID:270163,GenBank:XM_006511208.4,MGI:MGI:107735;gbkey=mRNA;gene=Myo9a;product=myosin IXa%2C transcript variant X1;transcript_id=XM_006511208.4;extra_copy_number=0
CM058249.1	Liftoff	exon	74346034	74346222	.	+	.	ID=exon-XM_006511208.4-32;Parent=rna-XM_006511208.4;Dbxref=GeneID:270163,GenBank:XM_006511208.4,MGI:MGI:107735;gbkey=mRNA;gene=Myo9a;product=myosin IXa%2C transcript variant X1;transcript_id=XM_006511208.4;extra_copy_number=0
CM058249.1	Liftoff	exon	74347331	74347378	.	+	.	ID=exon-XM_006511208.4-33;Parent=rna-XM_006511208.4;Dbxref=GeneID:270163,GenBank:XM_006511208.4,MGI:MGI:107735;gbkey=mRNA;gene=Myo9a;product=myosin IXa%2C transcript variant X1;transcript_id=XM_006511208.4;extra_copy_number=0
CM058249.1	Liftoff	exon	74351191	74351302	.	+	.	ID=exon-XM_006511208.4-34;Parent=rna-XM_006511208.4;Dbxref=GeneID:270163,GenBank:XM_006511208.4,MGI:MGI:107735;gbkey=mRNA;gene=Myo9a;product=myosin IXa%2C transcript variant X1;transcript_id=XM_006511208.4;extra_copy_number=0
CM058249.1	Liftoff	exon	74353748	74353809	.	+	.	ID=exon-XM_006511208.4-35;Parent=rna-XM_006511208.4;Dbxref=GeneID:270163,GenBank:XM_006511208.4,MGI:MGI:107735;gbkey=mRNA;gene=Myo9a;product=myosin IXa%2C transcript variant X1;transcript_id=XM_006511208.4;extra_copy_number=0
CM058249.1	Liftoff	exon	74356733	74356925	.	+	.	ID=exon-XM_006511208.4-36;Parent=rna-XM_006511208.4;Dbxref=GeneID:270163,GenBank:XM_006511208.4,MGI:MGI:107735;gbkey=mRNA;gene=Myo9a;product=myosin IXa%2C transcript variant X1;transcript_id=XM_006511208.4;extra_copy_number=0
CM058249.1	Liftoff	exon	74358189	74358317	.	+	.	ID=exon-XM_006511208.4-37;Parent=rna-XM_006511208.4;Dbxref=GeneID:270163,GenBank:XM_006511208.4,MGI:MGI:107735;gbkey=mRNA;gene=Myo9a;product=myosin IXa%2C transcript variant X1;transcript_id=XM_006511208.4;extra_copy_number=0
CM058249.1	Liftoff	exon	74359035	74359140	.	+	.	ID=exon-XM_006511208.4-38;Parent=rna-XM_006511208.4;Dbxref=GeneID:270163,GenBank:XM_006511208.4,MGI:MGI:107735;gbkey=mRNA;gene=Myo9a;product=myosin IXa%2C transcript variant X1;transcript_id=XM_006511208.4;extra_copy_number=0
CM058249.1	Liftoff	exon	74360657	74360788	.	+	.	ID=exon-XM_006511208.4-39;Parent=rna-XM_006511208.4;Dbxref=GeneID:270163,GenBank:XM_006511208.4,MGI:MGI:107735;gbkey=mRNA;gene=Myo9a;product=myosin IXa%2C transcript variant X1;transcript_id=XM_006511208.4;extra_copy_number=0
CM058249.1	Liftoff	exon	74361425	74361548	.	+	.	ID=exon-XM_006511208.4-40;Parent=rna-XM_006511208.4;Dbxref=GeneID:270163,GenBank:XM_006511208.4,MGI:MGI:107735;gbkey=mRNA;gene=Myo9a;product=myosin IXa%2C transcript variant X1;transcript_id=XM_006511208.4;extra_copy_number=0
CM058249.1	Liftoff	exon	74363378	74363431	.	+	.	ID=exon-XM_006511208.4-41;Parent=rna-XM_006511208.4;Dbxref=GeneID:270163,GenBank:XM_006511208.4,MGI:MGI:107735;gbkey=mRNA;gene=Myo9a;product=myosin IXa%2C transcript variant X1;transcript_id=XM_006511208.4;extra_copy_number=0
CM058249.1	Liftoff	exon	74372564	74372766	.	+	.	ID=exon-XM_006511208.4-42;Parent=rna-XM_006511208.4;Dbxref=GeneID:270163,GenBank:XM_006511208.4,MGI:MGI:107735;gbkey=mRNA;gene=Myo9a;product=myosin IXa%2C transcript variant X1;transcript_id=XM_006511208.4;extra_copy_number=0
CM058249.1	Liftoff	exon	74374462	74374583	.	+	.	ID=exon-XM_006511208.4-43;Parent=rna-XM_006511208.4;Dbxref=GeneID:270163,GenBank:XM_006511208.4,MGI:MGI:107735;gbkey=mRNA;gene=Myo9a;product=myosin IXa%2C transcript variant X1;transcript_id=XM_006511208.4;extra_copy_number=0
CM058249.1	Liftoff	exon	74375412	74379696	.	+	.	ID=exon-XM_006511208.4-44;Parent=rna-XM_006511208.4;Dbxref=GeneID:270163,GenBank:XM_006511208.4,MGI:MGI:107735;gbkey=mRNA;gene=Myo9a;product=myosin IXa%2C transcript variant X1;transcript_id=XM_006511208.4;extra_copy_number=0
CM058249.1	Liftoff	CDS	74230447	74231286	.	+	.	ID=cds-XP_006511271.1;Parent=rna-XM_006511208.4;Dbxref=GeneID:270163,GenBank:XP_006511271.1,MGI:MGI:107735;Name=XP_006511271.1;gbkey=CDS;gene=Myo9a;product=unconventional myosin-IXa isoform X1;protein_id=XP_006511271.1;extra_copy_number=0
CM058249.1	Liftoff	CDS	74234304	74234398	.	+	.	ID=cds-XP_006511271.1;Parent=rna-XM_006511208.4;Dbxref=GeneID:270163,GenBank:XP_006511271.1,MGI:MGI:107735;Name=XP_006511271.1;gbkey=CDS;gene=Myo9a;product=unconventional myosin-IXa isoform X1;protein_id=XP_006511271.1;extra_copy_number=0
CM058249.1	Liftoff	CDS	74237651	74237713	.	+	.	ID=cds-XP_006511271.1;Parent=rna-XM_006511208.4;Dbxref=GeneID:270163,GenBank:XP_006511271.1,MGI:MGI:107735;Name=XP_006511271.1;gbkey=CDS;gene=Myo9a;product=unconventional myosin-IXa isoform X1;protein_id=XP_006511271.1;extra_copy_number=0
CM058249.1	Liftoff	CDS	74239252	74239351	.	+	.	ID=cds-XP_006511271.1;Parent=rna-XM_006511208.4;Dbxref=GeneID:270163,GenBank:XP_006511271.1,MGI:MGI:107735;Name=XP_006511271.1;gbkey=CDS;gene=Myo9a;product=unconventional myosin-IXa isoform X1;protein_id=XP_006511271.1;extra_copy_number=0
CM058249.1	Liftoff	CDS	74240873	74240929	.	+	.	ID=cds-XP_006511271.1;Parent=rna-XM_006511208.4;Dbxref=GeneID:270163,GenBank:XP_006511271.1,MGI:MGI:107735;Name=XP_006511271.1;gbkey=CDS;gene=Myo9a;product=unconventional myosin-IXa isoform X1;protein_id=XP_006511271.1;extra_copy_number=0
CM058249.1	Liftoff	CDS	74252748	74252848	.	+	.	ID=cds-XP_006511271.1;Parent=rna-XM_006511208.4;Dbxref=GeneID:270163,GenBank:XP_006511271.1,MGI:MGI:107735;Name=XP_006511271.1;gbkey=CDS;gene=Myo9a;product=unconventional myosin-IXa isoform X1;protein_id=XP_006511271.1;extra_copy_number=0
CM058249.1	Liftoff	CDS	74254722	74254848	.	+	.	ID=cds-XP_006511271.1;Parent=rna-XM_006511208.4;Dbxref=GeneID:270163,GenBank:XP_006511271.1,MGI:MGI:107735;Name=XP_006511271.1;gbkey=CDS;gene=Myo9a;product=unconventional myosin-IXa isoform X1;protein_id=XP_006511271.1;extra_copy_number=0
CM058249.1	Liftoff	CDS	74260237	74260326	.	+	.	ID=cds-XP_006511271.1;Parent=rna-XM_006511208.4;Dbxref=GeneID:270163,GenBank:XP_006511271.1,MGI:MGI:107735;Name=XP_006511271.1;gbkey=CDS;gene=Myo9a;product=unconventional myosin-IXa isoform X1;protein_id=XP_006511271.1;extra_copy_number=0
CM058249.1	Liftoff	CDS	74262740	74262856	.	+	.	ID=cds-XP_006511271.1;Parent=rna-XM_006511208.4;Dbxref=GeneID:270163,GenBank:XP_006511271.1,MGI:MGI:107735;Name=XP_006511271.1;gbkey=CDS;gene=Myo9a;product=unconventional myosin-IXa isoform X1;protein_id=XP_006511271.1;extra_copy_number=0
CM058249.1	Liftoff	CDS	74266082	74266216	.	+	.	ID=cds-XP_006511271.1;Parent=rna-XM_006511208.4;Dbxref=GeneID:270163,GenBank:XP_006511271.1,MGI:MGI:107735;Name=XP_006511271.1;gbkey=CDS;gene=Myo9a;product=unconventional myosin-IXa isoform X1;protein_id=XP_006511271.1;extra_copy_number=0
CM058249.1	Liftoff	CDS	74272423	74272544	.	+	.	ID=cds-XP_006511271.1;Parent=rna-XM_006511208.4;Dbxref=GeneID:270163,GenBank:XP_006511271.1,MGI:MGI:107735;Name=XP_006511271.1;gbkey=CDS;gene=Myo9a;product=unconventional myosin-IXa isoform X1;protein_id=XP_006511271.1;extra_copy_number=0
CM058249.1	Liftoff	CDS	74275029	74275170	.	+	.	ID=cds-XP_006511271.1;Parent=rna-XM_006511208.4;Dbxref=GeneID:270163,GenBank:XP_006511271.1,MGI:MGI:107735;Name=XP_006511271.1;gbkey=CDS;gene=Myo9a;product=unconventional myosin-IXa isoform X1;protein_id=XP_006511271.1;extra_copy_number=0
CM058249.1	Liftoff	CDS	74277961	74278156	.	+	.	ID=cds-XP_006511271.1;Parent=rna-XM_006511208.4;Dbxref=GeneID:270163,GenBank:XP_006511271.1,MGI:MGI:107735;Name=XP_006511271.1;gbkey=CDS;gene=Myo9a;product=unconventional myosin-IXa isoform X1;protein_id=XP_006511271.1;extra_copy_number=0
CM058249.1	Liftoff	CDS	74283027	74283146	.	+	.	ID=cds-XP_006511271.1;Parent=rna-XM_006511208.4;Dbxref=GeneID:270163,GenBank:XP_006511271.1,MGI:MGI:107735;Name=XP_006511271.1;gbkey=CDS;gene=Myo9a;product=unconventional myosin-IXa isoform X1;protein_id=XP_006511271.1;extra_copy_number=0
CM058249.1	Liftoff	CDS	74293900	74293975	.	+	.	ID=cds-XP_006511271.1;Parent=rna-XM_006511208.4;Dbxref=GeneID:270163,GenBank:XP_006511271.1,MGI:MGI:107735;Name=XP_006511271.1;gbkey=CDS;gene=Myo9a;product=unconventional myosin-IXa isoform X1;protein_id=XP_006511271.1;extra_copy_number=0
CM058249.1	Liftoff	CDS	74306203	74306349	.	+	.	ID=cds-XP_006511271.1;Parent=rna-XM_006511208.4;Dbxref=GeneID:270163,GenBank:XP_006511271.1,MGI:MGI:107735;Name=XP_006511271.1;gbkey=CDS;gene=Myo9a;product=unconventional myosin-IXa isoform X1;protein_id=XP_006511271.1;extra_copy_number=0
CM058249.1	Liftoff	CDS	74307644	74307683	.	+	.	ID=cds-XP_006511271.1;Parent=rna-XM_006511208.4;Dbxref=GeneID:270163,GenBank:XP_006511271.1,MGI:MGI:107735;Name=XP_006511271.1;gbkey=CDS;gene=Myo9a;product=unconventional myosin-IXa isoform X1;protein_id=XP_006511271.1;extra_copy_number=0
CM058249.1	Liftoff	CDS	74310917	74311039	.	+	.	ID=cds-XP_006511271.1;Parent=rna-XM_006511208.4;Dbxref=GeneID:270163,GenBank:XP_006511271.1,MGI:MGI:107735;Name=XP_006511271.1;gbkey=CDS;gene=Myo9a;product=unconventional myosin-IXa isoform X1;protein_id=XP_006511271.1;extra_copy_number=0
CM058249.1	Liftoff	CDS	74312262	74312342	.	+	.	ID=cds-XP_006511271.1;Parent=rna-XM_006511208.4;Dbxref=GeneID:270163,GenBank:XP_006511271.1,MGI:MGI:107735;Name=XP_006511271.1;gbkey=CDS;gene=Myo9a;product=unconventional myosin-IXa isoform X1;protein_id=XP_006511271.1;extra_copy_number=0
CM058249.1	Liftoff	CDS	74314753	74314863	.	+	.	ID=cds-XP_006511271.1;Parent=rna-XM_006511208.4;Dbxref=GeneID:270163,GenBank:XP_006511271.1,MGI:MGI:107735;Name=XP_006511271.1;gbkey=CDS;gene=Myo9a;product=unconventional myosin-IXa isoform X1;protein_id=XP_006511271.1;extra_copy_number=0
CM058249.1	Liftoff	CDS	74316404	74316526	.	+	.	ID=cds-XP_006511271.1;Parent=rna-XM_006511208.4;Dbxref=GeneID:270163,GenBank:XP_006511271.1,MGI:MGI:107735;Name=XP_006511271.1;gbkey=CDS;gene=Myo9a;product=unconventional myosin-IXa isoform X1;protein_id=XP_006511271.1;extra_copy_number=0
CM058249.1	Liftoff	CDS	74318952	74319101	.	+	.	ID=cds-XP_006511271.1;Parent=rna-XM_006511208.4;Dbxref=GeneID:270163,GenBank:XP_006511271.1,MGI:MGI:107735;Name=XP_006511271.1;gbkey=CDS;gene=Myo9a;product=unconventional myosin-IXa isoform X1;protein_id=XP_006511271.1;extra_copy_number=0
CM058249.1	Liftoff	CDS	74320315	74320634	.	+	.	ID=cds-XP_006511271.1;Parent=rna-XM_006511208.4;Dbxref=GeneID:270163,GenBank:XP_006511271.1,MGI:MGI:107735;Name=XP_006511271.1;gbkey=CDS;gene=Myo9a;product=unconventional myosin-IXa isoform X1;protein_id=XP_006511271.1;extra_copy_number=0
CM058249.1	Liftoff	CDS	74321277	74322872	.	+	.	ID=cds-XP_006511271.1;Parent=rna-XM_006511208.4;Dbxref=GeneID:270163,GenBank:XP_006511271.1,MGI:MGI:107735;Name=XP_006511271.1;gbkey=CDS;gene=Myo9a;product=unconventional myosin-IXa isoform X1;protein_id=XP_006511271.1;extra_copy_number=0
CM058249.1	Liftoff	CDS	74325443	74325524	.	+	.	ID=cds-XP_006511271.1;Parent=rna-XM_006511208.4;Dbxref=GeneID:270163,GenBank:XP_006511271.1,MGI:MGI:107735;Name=XP_006511271.1;gbkey=CDS;gene=Myo9a;product=unconventional myosin-IXa isoform X1;protein_id=XP_006511271.1;extra_copy_number=0
CM058249.1	Liftoff	CDS	74326040	74326255	.	+	.	ID=cds-XP_006511271.1;Parent=rna-XM_006511208.4;Dbxref=GeneID:270163,GenBank:XP_006511271.1,MGI:MGI:107735;Name=XP_006511271.1;gbkey=CDS;gene=Myo9a;product=unconventional myosin-IXa isoform X1;protein_id=XP_006511271.1;extra_copy_number=0
CM058249.1	Liftoff	CDS	74335321	74335433	.	+	.	ID=cds-XP_006511271.1;Parent=rna-XM_006511208.4;Dbxref=GeneID:270163,GenBank:XP_006511271.1,MGI:MGI:107735;Name=XP_006511271.1;gbkey=CDS;gene=Myo9a;product=unconventional myosin-IXa isoform X1;protein_id=XP_006511271.1;extra_copy_number=0
CM058249.1	Liftoff	CDS	74340254	74340396	.	+	.	ID=cds-XP_006511271.1;Parent=rna-XM_006511208.4;Dbxref=GeneID:270163,GenBank:XP_006511271.1,MGI:MGI:107735;Name=XP_006511271.1;gbkey=CDS;gene=Myo9a;product=unconventional myosin-IXa isoform X1;protein_id=XP_006511271.1;extra_copy_number=0
CM058249.1	Liftoff	CDS	74344982	74345205	.	+	.	ID=cds-XP_006511271.1;Parent=rna-XM_006511208.4;Dbxref=GeneID:270163,GenBank:XP_006511271.1,MGI:MGI:107735;Name=XP_006511271.1;gbkey=CDS;gene=Myo9a;product=unconventional myosin-IXa isoform X1;protein_id=XP_006511271.1;extra_copy_number=0
CM058249.1	Liftoff	CDS	74345602	74345718	.	+	.	ID=cds-XP_006511271.1;Parent=rna-XM_006511208.4;Dbxref=GeneID:270163,GenBank:XP_006511271.1,MGI:MGI:107735;Name=XP_006511271.1;gbkey=CDS;gene=Myo9a;product=unconventional myosin-IXa isoform X1;protein_id=XP_006511271.1;extra_copy_number=0
CM058249.1	Liftoff	CDS	74346034	74346222	.	+	.	ID=cds-XP_006511271.1;Parent=rna-XM_006511208.4;Dbxref=GeneID:270163,GenBank:XP_006511271.1,MGI:MGI:107735;Name=XP_006511271.1;gbkey=CDS;gene=Myo9a;product=unconventional myosin-IXa isoform X1;protein_id=XP_006511271.1;extra_copy_number=0
CM058249.1	Liftoff	CDS	74347331	74347378	.	+	.	ID=cds-XP_006511271.1;Parent=rna-XM_006511208.4;Dbxref=GeneID:270163,GenBank:XP_006511271.1,MGI:MGI:107735;Name=XP_006511271.1;gbkey=CDS;gene=Myo9a;product=unconventional myosin-IXa isoform X1;protein_id=XP_006511271.1;extra_copy_number=0
CM058249.1	Liftoff	CDS	74351191	74351302	.	+	.	ID=cds-XP_006511271.1;Parent=rna-XM_006511208.4;Dbxref=GeneID:270163,GenBank:XP_006511271.1,MGI:MGI:107735;Name=XP_006511271.1;gbkey=CDS;gene=Myo9a;product=unconventional myosin-IXa isoform X1;protein_id=XP_006511271.1;extra_copy_number=0
CM058249.1	Liftoff	CDS	74353748	74353809	.	+	.	ID=cds-XP_006511271.1;Parent=rna-XM_006511208.4;Dbxref=GeneID:270163,GenBank:XP_006511271.1,MGI:MGI:107735;Name=XP_006511271.1;gbkey=CDS;gene=Myo9a;product=unconventional myosin-IXa isoform X1;protein_id=XP_006511271.1;extra_copy_number=0
CM058249.1	Liftoff	CDS	74356733	74356925	.	+	.	ID=cds-XP_006511271.1;Parent=rna-XM_006511208.4;Dbxref=GeneID:270163,GenBank:XP_006511271.1,MGI:MGI:107735;Name=XP_006511271.1;gbkey=CDS;gene=Myo9a;product=unconventional myosin-IXa isoform X1;protein_id=XP_006511271.1;extra_copy_number=0
CM058249.1	Liftoff	CDS	74358189	74358317	.	+	.	ID=cds-XP_006511271.1;Parent=rna-XM_006511208.4;Dbxref=GeneID:270163,GenBank:XP_006511271.1,MGI:MGI:107735;Name=XP_006511271.1;gbkey=CDS;gene=Myo9a;product=unconventional myosin-IXa isoform X1;protein_id=XP_006511271.1;extra_copy_number=0
CM058249.1	Liftoff	CDS	74359035	74359140	.	+	.	ID=cds-XP_006511271.1;Parent=rna-XM_006511208.4;Dbxref=GeneID:270163,GenBank:XP_006511271.1,MGI:MGI:107735;Name=XP_006511271.1;gbkey=CDS;gene=Myo9a;product=unconventional myosin-IXa isoform X1;protein_id=XP_006511271.1;extra_copy_number=0
CM058249.1	Liftoff	CDS	74360657	74360788	.	+	.	ID=cds-XP_006511271.1;Parent=rna-XM_006511208.4;Dbxref=GeneID:270163,GenBank:XP_006511271.1,MGI:MGI:107735;Name=XP_006511271.1;gbkey=CDS;gene=Myo9a;product=unconventional myosin-IXa isoform X1;protein_id=XP_006511271.1;extra_copy_number=0
CM058249.1	Liftoff	CDS	74361425	74361548	.	+	.	ID=cds-XP_006511271.1;Parent=rna-XM_006511208.4;Dbxref=GeneID:270163,GenBank:XP_006511271.1,MGI:MGI:107735;Name=XP_006511271.1;gbkey=CDS;gene=Myo9a;product=unconventional myosin-IXa isoform X1;protein_id=XP_006511271.1;extra_copy_number=0
CM058249.1	Liftoff	CDS	74363378	74363431	.	+	.	ID=cds-XP_006511271.1;Parent=rna-XM_006511208.4;Dbxref=GeneID:270163,GenBank:XP_006511271.1,MGI:MGI:107735;Name=XP_006511271.1;gbkey=CDS;gene=Myo9a;product=unconventional myosin-IXa isoform X1;protein_id=XP_006511271.1;extra_copy_number=0
CM058249.1	Liftoff	CDS	74372564	74372766	.	+	.	ID=cds-XP_006511271.1;Parent=rna-XM_006511208.4;Dbxref=GeneID:270163,GenBank:XP_006511271.1,MGI:MGI:107735;Name=XP_006511271.1;gbkey=CDS;gene=Myo9a;product=unconventional myosin-IXa isoform X1;protein_id=XP_006511271.1;extra_copy_number=0
CM058249.1	Liftoff	CDS	74374462	74374583	.	+	.	ID=cds-XP_006511271.1;Parent=rna-XM_006511208.4;Dbxref=GeneID:270163,GenBank:XP_006511271.1,MGI:MGI:107735;Name=XP_006511271.1;gbkey=CDS;gene=Myo9a;product=unconventional myosin-IXa isoform X1;protein_id=XP_006511271.1;extra_copy_number=0
CM058249.1	Liftoff	CDS	74375412	74375872	.	+	.	ID=cds-XP_006511271.1;Parent=rna-XM_006511208.4;Dbxref=GeneID:270163,GenBank:XP_006511271.1,MGI:MGI:107735;Name=XP_006511271.1;gbkey=CDS;gene=Myo9a;product=unconventional myosin-IXa isoform X1;protein_id=XP_006511271.1;extra_copy_number=0
CM058249.1	Liftoff	mRNA	74202018	74379696	.	+	.	ID=rna-XM_006511211.4;Parent=gene-Myo9a;Dbxref=GeneID:270163,GenBank:XM_006511211.4,MGI:MGI:107735;Name=XM_006511211.4;gbkey=mRNA;gene=Myo9a;model_evidence=Supporting evidence includes similarity to: 2 mRNAs%2C 22 ESTs%2C 607 long SRA reads%2C and 100%25 coverage of the annotated genomic feature by RNAseq alignments%2C including 8 samples with support for all annotated introns;product=myosin IXa%2C transcript variant X4;transcript_id=XM_006511211.4;matches_ref_protein=True;valid_ORF=True;extra_copy_number=0
CM058249.1	Liftoff	exon	74202018	74202169	.	+	.	ID=exon-XM_006511211.4-1;Parent=rna-XM_006511211.4;Dbxref=GeneID:270163,GenBank:XM_006511211.4,MGI:MGI:107735;gbkey=mRNA;gene=Myo9a;product=myosin IXa%2C transcript variant X4;transcript_id=XM_006511211.4;extra_copy_number=0
CM058249.1	Liftoff	exon	74230376	74231286	.	+	.	ID=exon-XM_006511211.4-2;Parent=rna-XM_006511211.4;Dbxref=GeneID:270163,GenBank:XM_006511211.4,MGI:MGI:107735;gbkey=mRNA;gene=Myo9a;product=myosin IXa%2C transcript variant X4;transcript_id=XM_006511211.4;extra_copy_number=0
CM058249.1	Liftoff	exon	74234304	74234398	.	+	.	ID=exon-XM_006511211.4-3;Parent=rna-XM_006511211.4;Dbxref=GeneID:270163,GenBank:XM_006511211.4,MGI:MGI:107735;gbkey=mRNA;gene=Myo9a;product=myosin IXa%2C transcript variant X4;transcript_id=XM_006511211.4;extra_copy_number=0
CM058249.1	Liftoff	exon	74237651	74237713	.	+	.	ID=exon-XM_006511211.4-4;Parent=rna-XM_006511211.4;Dbxref=GeneID:270163,GenBank:XM_006511211.4,MGI:MGI:107735;gbkey=mRNA;gene=Myo9a;product=myosin IXa%2C transcript variant X4;transcript_id=XM_006511211.4;extra_copy_number=0
CM058249.1	Liftoff	exon	74239252	74239351	.	+	.	ID=exon-XM_006511211.4-5;Parent=rna-XM_006511211.4;Dbxref=GeneID:270163,GenBank:XM_006511211.4,MGI:MGI:107735;gbkey=mRNA;gene=Myo9a;product=myosin IXa%2C transcript variant X4;transcript_id=XM_006511211.4;extra_copy_number=0
CM058249.1	Liftoff	exon	74240873	74240929	.	+	.	ID=exon-XM_006511211.4-6;Parent=rna-XM_006511211.4;Dbxref=GeneID:270163,GenBank:XM_006511211.4,MGI:MGI:107735;gbkey=mRNA;gene=Myo9a;product=myosin IXa%2C transcript variant X4;transcript_id=XM_006511211.4;extra_copy_number=0
CM058249.1	Liftoff	exon	74252748	74252848	.	+	.	ID=exon-XM_006511211.4-7;Parent=rna-XM_006511211.4;Dbxref=GeneID:270163,GenBank:XM_006511211.4,MGI:MGI:107735;gbkey=mRNA;gene=Myo9a;product=myosin IXa%2C transcript variant X4;transcript_id=XM_006511211.4;extra_copy_number=0
CM058249.1	Liftoff	exon	74254722	74254848	.	+	.	ID=exon-XM_006511211.4-8;Parent=rna-XM_006511211.4;Dbxref=GeneID:270163,GenBank:XM_006511211.4,MGI:MGI:107735;gbkey=mRNA;gene=Myo9a;product=myosin IXa%2C transcript variant X4;transcript_id=XM_006511211.4;extra_copy_number=0
CM058249.1	Liftoff	exon	74260237	74260326	.	+	.	ID=exon-XM_006511211.4-9;Parent=rna-XM_006511211.4;Dbxref=GeneID:270163,GenBank:XM_006511211.4,MGI:MGI:107735;gbkey=mRNA;gene=Myo9a;product=myosin IXa%2C transcript variant X4;transcript_id=XM_006511211.4;extra_copy_number=0
CM058249.1	Liftoff	exon	74262740	74262856	.	+	.	ID=exon-XM_006511211.4-10;Parent=rna-XM_006511211.4;Dbxref=GeneID:270163,GenBank:XM_006511211.4,MGI:MGI:107735;gbkey=mRNA;gene=Myo9a;product=myosin IXa%2C transcript variant X4;transcript_id=XM_006511211.4;extra_copy_number=0
CM058249.1	Liftoff	exon	74266082	74266216	.	+	.	ID=exon-XM_006511211.4-11;Parent=rna-XM_006511211.4;Dbxref=GeneID:270163,GenBank:XM_006511211.4,MGI:MGI:107735;gbkey=mRNA;gene=Myo9a;product=myosin IXa%2C transcript variant X4;transcript_id=XM_006511211.4;extra_copy_number=0
CM058249.1	Liftoff	exon	74272423	74272544	.	+	.	ID=exon-XM_006511211.4-12;Parent=rna-XM_006511211.4;Dbxref=GeneID:270163,GenBank:XM_006511211.4,MGI:MGI:107735;gbkey=mRNA;gene=Myo9a;product=myosin IXa%2C transcript variant X4;transcript_id=XM_006511211.4;extra_copy_number=0
CM058249.1	Liftoff	exon	74275029	74275170	.	+	.	ID=exon-XM_006511211.4-13;Parent=rna-XM_006511211.4;Dbxref=GeneID:270163,GenBank:XM_006511211.4,MGI:MGI:107735;gbkey=mRNA;gene=Myo9a;product=myosin IXa%2C transcript variant X4;transcript_id=XM_006511211.4;extra_copy_number=0
CM058249.1	Liftoff	exon	74277961	74278156	.	+	.	ID=exon-XM_006511211.4-14;Parent=rna-XM_006511211.4;Dbxref=GeneID:270163,GenBank:XM_006511211.4,MGI:MGI:107735;gbkey=mRNA;gene=Myo9a;product=myosin IXa%2C transcript variant X4;transcript_id=XM_006511211.4;extra_copy_number=0
CM058249.1	Liftoff	exon	74283027	74283146	.	+	.	ID=exon-XM_006511211.4-15;Parent=rna-XM_006511211.4;Dbxref=GeneID:270163,GenBank:XM_006511211.4,MGI:MGI:107735;gbkey=mRNA;gene=Myo9a;product=myosin IXa%2C transcript variant X4;transcript_id=XM_006511211.4;extra_copy_number=0
CM058249.1	Liftoff	exon	74293900	74293975	.	+	.	ID=exon-XM_006511211.4-16;Parent=rna-XM_006511211.4;Dbxref=GeneID:270163,GenBank:XM_006511211.4,MGI:MGI:107735;gbkey=mRNA;gene=Myo9a;product=myosin IXa%2C transcript variant X4;transcript_id=XM_006511211.4;extra_copy_number=0
CM058249.1	Liftoff	exon	74306203	74306349	.	+	.	ID=exon-XM_006511211.4-17;Parent=rna-XM_006511211.4;Dbxref=GeneID:270163,GenBank:XM_006511211.4,MGI:MGI:107735;gbkey=mRNA;gene=Myo9a;product=myosin IXa%2C transcript variant X4;transcript_id=XM_006511211.4;extra_copy_number=0
CM058249.1	Liftoff	exon	74307644	74307683	.	+	.	ID=exon-XM_006511211.4-18;Parent=rna-XM_006511211.4;Dbxref=GeneID:270163,GenBank:XM_006511211.4,MGI:MGI:107735;gbkey=mRNA;gene=Myo9a;product=myosin IXa%2C transcript variant X4;transcript_id=XM_006511211.4;extra_copy_number=0
CM058249.1	Liftoff	exon	74310917	74311039	.	+	.	ID=exon-XM_006511211.4-19;Parent=rna-XM_006511211.4;Dbxref=GeneID:270163,GenBank:XM_006511211.4,MGI:MGI:107735;gbkey=mRNA;gene=Myo9a;product=myosin IXa%2C transcript variant X4;transcript_id=XM_006511211.4;extra_copy_number=0
CM058249.1	Liftoff	exon	74312262	74312342	.	+	.	ID=exon-XM_006511211.4-20;Parent=rna-XM_006511211.4;Dbxref=GeneID:270163,GenBank:XM_006511211.4,MGI:MGI:107735;gbkey=mRNA;gene=Myo9a;product=myosin IXa%2C transcript variant X4;transcript_id=XM_006511211.4;extra_copy_number=0
CM058249.1	Liftoff	exon	74314753	74314863	.	+	.	ID=exon-XM_006511211.4-21;Parent=rna-XM_006511211.4;Dbxref=GeneID:270163,GenBank:XM_006511211.4,MGI:MGI:107735;gbkey=mRNA;gene=Myo9a;product=myosin IXa%2C transcript variant X4;transcript_id=XM_006511211.4;extra_copy_number=0
CM058249.1	Liftoff	exon	74316404	74316526	.	+	.	ID=exon-XM_006511211.4-22;Parent=rna-XM_006511211.4;Dbxref=GeneID:270163,GenBank:XM_006511211.4,MGI:MGI:107735;gbkey=mRNA;gene=Myo9a;product=myosin IXa%2C transcript variant X4;transcript_id=XM_006511211.4;extra_copy_number=0
CM058249.1	Liftoff	exon	74318952	74319101	.	+	.	ID=exon-XM_006511211.4-23;Parent=rna-XM_006511211.4;Dbxref=GeneID:270163,GenBank:XM_006511211.4,MGI:MGI:107735;gbkey=mRNA;gene=Myo9a;product=myosin IXa%2C transcript variant X4;transcript_id=XM_006511211.4;extra_copy_number=0
CM058249.1	Liftoff	exon	74320315	74320634	.	+	.	ID=exon-XM_006511211.4-24;Parent=rna-XM_006511211.4;Dbxref=GeneID:270163,GenBank:XM_006511211.4,MGI:MGI:107735;gbkey=mRNA;gene=Myo9a;product=myosin IXa%2C transcript variant X4;transcript_id=XM_006511211.4;extra_copy_number=0
CM058249.1	Liftoff	exon	74321277	74322872	.	+	.	ID=exon-XM_006511211.4-25;Parent=rna-XM_006511211.4;Dbxref=GeneID:270163,GenBank:XM_006511211.4,MGI:MGI:107735;gbkey=mRNA;gene=Myo9a;product=myosin IXa%2C transcript variant X4;transcript_id=XM_006511211.4;extra_copy_number=0
CM058249.1	Liftoff	exon	74325443	74325524	.	+	.	ID=exon-XM_006511211.4-26;Parent=rna-XM_006511211.4;Dbxref=GeneID:270163,GenBank:XM_006511211.4,MGI:MGI:107735;gbkey=mRNA;gene=Myo9a;product=myosin IXa%2C transcript variant X4;transcript_id=XM_006511211.4;extra_copy_number=0
CM058249.1	Liftoff	exon	74326043	74326255	.	+	.	ID=exon-XM_006511211.4-27;Parent=rna-XM_006511211.4;Dbxref=GeneID:270163,GenBank:XM_006511211.4,MGI:MGI:107735;gbkey=mRNA;gene=Myo9a;product=myosin IXa%2C transcript variant X4;transcript_id=XM_006511211.4;extra_copy_number=0
CM058249.1	Liftoff	exon	74335321	74335433	.	+	.	ID=exon-XM_006511211.4-28;Parent=rna-XM_006511211.4;Dbxref=GeneID:270163,GenBank:XM_006511211.4,MGI:MGI:107735;gbkey=mRNA;gene=Myo9a;product=myosin IXa%2C transcript variant X4;transcript_id=XM_006511211.4;extra_copy_number=0
CM058249.1	Liftoff	exon	74340254	74340396	.	+	.	ID=exon-XM_006511211.4-29;Parent=rna-XM_006511211.4;Dbxref=GeneID:270163,GenBank:XM_006511211.4,MGI:MGI:107735;gbkey=mRNA;gene=Myo9a;product=myosin IXa%2C transcript variant X4;transcript_id=XM_006511211.4;extra_copy_number=0
CM058249.1	Liftoff	exon	74344982	74345205	.	+	.	ID=exon-XM_006511211.4-30;Parent=rna-XM_006511211.4;Dbxref=GeneID:270163,GenBank:XM_006511211.4,MGI:MGI:107735;gbkey=mRNA;gene=Myo9a;product=myosin IXa%2C transcript variant X4;transcript_id=XM_006511211.4;extra_copy_number=0
CM058249.1	Liftoff	exon	74345602	74345718	.	+	.	ID=exon-XM_006511211.4-31;Parent=rna-XM_006511211.4;Dbxref=GeneID:270163,GenBank:XM_006511211.4,MGI:MGI:107735;gbkey=mRNA;gene=Myo9a;product=myosin IXa%2C transcript variant X4;transcript_id=XM_006511211.4;extra_copy_number=0
CM058249.1	Liftoff	exon	74346034	74346222	.	+	.	ID=exon-XM_006511211.4-32;Parent=rna-XM_006511211.4;Dbxref=GeneID:270163,GenBank:XM_006511211.4,MGI:MGI:107735;gbkey=mRNA;gene=Myo9a;product=myosin IXa%2C transcript variant X4;transcript_id=XM_006511211.4;extra_copy_number=0
CM058249.1	Liftoff	exon	74347331	74347378	.	+	.	ID=exon-XM_006511211.4-33;Parent=rna-XM_006511211.4;Dbxref=GeneID:270163,GenBank:XM_006511211.4,MGI:MGI:107735;gbkey=mRNA;gene=Myo9a;product=myosin IXa%2C transcript variant X4;transcript_id=XM_006511211.4;extra_copy_number=0
CM058249.1	Liftoff	exon	74351191	74351302	.	+	.	ID=exon-XM_006511211.4-34;Parent=rna-XM_006511211.4;Dbxref=GeneID:270163,GenBank:XM_006511211.4,MGI:MGI:107735;gbkey=mRNA;gene=Myo9a;product=myosin IXa%2C transcript variant X4;transcript_id=XM_006511211.4;extra_copy_number=0
CM058249.1	Liftoff	exon	74353748	74353809	.	+	.	ID=exon-XM_006511211.4-35;Parent=rna-XM_006511211.4;Dbxref=GeneID:270163,GenBank:XM_006511211.4,MGI:MGI:107735;gbkey=mRNA;gene=Myo9a;product=myosin IXa%2C transcript variant X4;transcript_id=XM_006511211.4;extra_copy_number=0
CM058249.1	Liftoff	exon	74356733	74356925	.	+	.	ID=exon-XM_006511211.4-36;Parent=rna-XM_006511211.4;Dbxref=GeneID:270163,GenBank:XM_006511211.4,MGI:MGI:107735;gbkey=mRNA;gene=Myo9a;product=myosin IXa%2C transcript variant X4;transcript_id=XM_006511211.4;extra_copy_number=0
CM058249.1	Liftoff	exon	74358189	74358317	.	+	.	ID=exon-XM_006511211.4-37;Parent=rna-XM_006511211.4;Dbxref=GeneID:270163,GenBank:XM_006511211.4,MGI:MGI:107735;gbkey=mRNA;gene=Myo9a;product=myosin IXa%2C transcript variant X4;transcript_id=XM_006511211.4;extra_copy_number=0
CM058249.1	Liftoff	exon	74359035	74359140	.	+	.	ID=exon-XM_006511211.4-38;Parent=rna-XM_006511211.4;Dbxref=GeneID:270163,GenBank:XM_006511211.4,MGI:MGI:107735;gbkey=mRNA;gene=Myo9a;product=myosin IXa%2C transcript variant X4;transcript_id=XM_006511211.4;extra_copy_number=0
CM058249.1	Liftoff	exon	74360657	74360788	.	+	.	ID=exon-XM_006511211.4-39;Parent=rna-XM_006511211.4;Dbxref=GeneID:270163,GenBank:XM_006511211.4,MGI:MGI:107735;gbkey=mRNA;gene=Myo9a;product=myosin IXa%2C transcript variant X4;transcript_id=XM_006511211.4;extra_copy_number=0
CM058249.1	Liftoff	exon	74361425	74361548	.	+	.	ID=exon-XM_006511211.4-40;Parent=rna-XM_006511211.4;Dbxref=GeneID:270163,GenBank:XM_006511211.4,MGI:MGI:107735;gbkey=mRNA;gene=Myo9a;product=myosin IXa%2C transcript variant X4;transcript_id=XM_006511211.4;extra_copy_number=0
CM058249.1	Liftoff	exon	74363378	74363431	.	+	.	ID=exon-XM_006511211.4-41;Parent=rna-XM_006511211.4;Dbxref=GeneID:270163,GenBank:XM_006511211.4,MGI:MGI:107735;gbkey=mRNA;gene=Myo9a;product=myosin IXa%2C transcript variant X4;transcript_id=XM_006511211.4;extra_copy_number=0
CM058249.1	Liftoff	exon	74372564	74372766	.	+	.	ID=exon-XM_006511211.4-42;Parent=rna-XM_006511211.4;Dbxref=GeneID:270163,GenBank:XM_006511211.4,MGI:MGI:107735;gbkey=mRNA;gene=Myo9a;product=myosin IXa%2C transcript variant X4;transcript_id=XM_006511211.4;extra_copy_number=0
CM058249.1	Liftoff	exon	74374462	74374583	.	+	.	ID=exon-XM_006511211.4-43;Parent=rna-XM_006511211.4;Dbxref=GeneID:270163,GenBank:XM_006511211.4,MGI:MGI:107735;gbkey=mRNA;gene=Myo9a;product=myosin IXa%2C transcript variant X4;transcript_id=XM_006511211.4;extra_copy_number=0
CM058249.1	Liftoff	exon	74375412	74379696	.	+	.	ID=exon-XM_006511211.4-44;Parent=rna-XM_006511211.4;Dbxref=GeneID:270163,GenBank:XM_006511211.4,MGI:MGI:107735;gbkey=mRNA;gene=Myo9a;product=myosin IXa%2C transcript variant X4;transcript_id=XM_006511211.4;extra_copy_number=0
CM058249.1	Liftoff	CDS	74230447	74231286	.	+	.	ID=cds-XP_006511274.1;Parent=rna-XM_006511211.4;Dbxref=GeneID:270163,GenBank:XP_006511274.1,MGI:MGI:107735;Name=XP_006511274.1;gbkey=CDS;gene=Myo9a;product=unconventional myosin-IXa isoform X3;protein_id=XP_006511274.1;extra_copy_number=0
CM058249.1	Liftoff	CDS	74234304	74234398	.	+	.	ID=cds-XP_006511274.1;Parent=rna-XM_006511211.4;Dbxref=GeneID:270163,GenBank:XP_006511274.1,MGI:MGI:107735;Name=XP_006511274.1;gbkey=CDS;gene=Myo9a;product=unconventional myosin-IXa isoform X3;protein_id=XP_006511274.1;extra_copy_number=0
CM058249.1	Liftoff	CDS	74237651	74237713	.	+	.	ID=cds-XP_006511274.1;Parent=rna-XM_006511211.4;Dbxref=GeneID:270163,GenBank:XP_006511274.1,MGI:MGI:107735;Name=XP_006511274.1;gbkey=CDS;gene=Myo9a;product=unconventional myosin-IXa isoform X3;protein_id=XP_006511274.1;extra_copy_number=0
CM058249.1	Liftoff	CDS	74239252	74239351	.	+	.	ID=cds-XP_006511274.1;Parent=rna-XM_006511211.4;Dbxref=GeneID:270163,GenBank:XP_006511274.1,MGI:MGI:107735;Name=XP_006511274.1;gbkey=CDS;gene=Myo9a;product=unconventional myosin-IXa isoform X3;protein_id=XP_006511274.1;extra_copy_number=0
CM058249.1	Liftoff	CDS	74240873	74240929	.	+	.	ID=cds-XP_006511274.1;Parent=rna-XM_006511211.4;Dbxref=GeneID:270163,GenBank:XP_006511274.1,MGI:MGI:107735;Name=XP_006511274.1;gbkey=CDS;gene=Myo9a;product=unconventional myosin-IXa isoform X3;protein_id=XP_006511274.1;extra_copy_number=0
CM058249.1	Liftoff	CDS	74252748	74252848	.	+	.	ID=cds-XP_006511274.1;Parent=rna-XM_006511211.4;Dbxref=GeneID:270163,GenBank:XP_006511274.1,MGI:MGI:107735;Name=XP_006511274.1;gbkey=CDS;gene=Myo9a;product=unconventional myosin-IXa isoform X3;protein_id=XP_006511274.1;extra_copy_number=0
CM058249.1	Liftoff	CDS	74254722	74254848	.	+	.	ID=cds-XP_006511274.1;Parent=rna-XM_006511211.4;Dbxref=GeneID:270163,GenBank:XP_006511274.1,MGI:MGI:107735;Name=XP_006511274.1;gbkey=CDS;gene=Myo9a;product=unconventional myosin-IXa isoform X3;protein_id=XP_006511274.1;extra_copy_number=0
CM058249.1	Liftoff	CDS	74260237	74260326	.	+	.	ID=cds-XP_006511274.1;Parent=rna-XM_006511211.4;Dbxref=GeneID:270163,GenBank:XP_006511274.1,MGI:MGI:107735;Name=XP_006511274.1;gbkey=CDS;gene=Myo9a;product=unconventional myosin-IXa isoform X3;protein_id=XP_006511274.1;extra_copy_number=0
CM058249.1	Liftoff	CDS	74262740	74262856	.	+	.	ID=cds-XP_006511274.1;Parent=rna-XM_006511211.4;Dbxref=GeneID:270163,GenBank:XP_006511274.1,MGI:MGI:107735;Name=XP_006511274.1;gbkey=CDS;gene=Myo9a;product=unconventional myosin-IXa isoform X3;protein_id=XP_006511274.1;extra_copy_number=0
CM058249.1	Liftoff	CDS	74266082	74266216	.	+	.	ID=cds-XP_006511274.1;Parent=rna-XM_006511211.4;Dbxref=GeneID:270163,GenBank:XP_006511274.1,MGI:MGI:107735;Name=XP_006511274.1;gbkey=CDS;gene=Myo9a;product=unconventional myosin-IXa isoform X3;protein_id=XP_006511274.1;extra_copy_number=0
CM058249.1	Liftoff	CDS	74272423	74272544	.	+	.	ID=cds-XP_006511274.1;Parent=rna-XM_006511211.4;Dbxref=GeneID:270163,GenBank:XP_006511274.1,MGI:MGI:107735;Name=XP_006511274.1;gbkey=CDS;gene=Myo9a;product=unconventional myosin-IXa isoform X3;protein_id=XP_006511274.1;extra_copy_number=0
CM058249.1	Liftoff	CDS	74275029	74275170	.	+	.	ID=cds-XP_006511274.1;Parent=rna-XM_006511211.4;Dbxref=GeneID:270163,GenBank:XP_006511274.1,MGI:MGI:107735;Name=XP_006511274.1;gbkey=CDS;gene=Myo9a;product=unconventional myosin-IXa isoform X3;protein_id=XP_006511274.1;extra_copy_number=0
CM058249.1	Liftoff	CDS	74277961	74278156	.	+	.	ID=cds-XP_006511274.1;Parent=rna-XM_006511211.4;Dbxref=GeneID:270163,GenBank:XP_006511274.1,MGI:MGI:107735;Name=XP_006511274.1;gbkey=CDS;gene=Myo9a;product=unconventional myosin-IXa isoform X3;protein_id=XP_006511274.1;extra_copy_number=0
CM058249.1	Liftoff	CDS	74283027	74283146	.	+	.	ID=cds-XP_006511274.1;Parent=rna-XM_006511211.4;Dbxref=GeneID:270163,GenBank:XP_006511274.1,MGI:MGI:107735;Name=XP_006511274.1;gbkey=CDS;gene=Myo9a;product=unconventional myosin-IXa isoform X3;protein_id=XP_006511274.1;extra_copy_number=0
CM058249.1	Liftoff	CDS	74293900	74293975	.	+	.	ID=cds-XP_006511274.1;Parent=rna-XM_006511211.4;Dbxref=GeneID:270163,GenBank:XP_006511274.1,MGI:MGI:107735;Name=XP_006511274.1;gbkey=CDS;gene=Myo9a;product=unconventional myosin-IXa isoform X3;protein_id=XP_006511274.1;extra_copy_number=0
CM058249.1	Liftoff	CDS	74306203	74306349	.	+	.	ID=cds-XP_006511274.1;Parent=rna-XM_006511211.4;Dbxref=GeneID:270163,GenBank:XP_006511274.1,MGI:MGI:107735;Name=XP_006511274.1;gbkey=CDS;gene=Myo9a;product=unconventional myosin-IXa isoform X3;protein_id=XP_006511274.1;extra_copy_number=0
CM058249.1	Liftoff	CDS	74307644	74307683	.	+	.	ID=cds-XP_006511274.1;Parent=rna-XM_006511211.4;Dbxref=GeneID:270163,GenBank:XP_006511274.1,MGI:MGI:107735;Name=XP_006511274.1;gbkey=CDS;gene=Myo9a;product=unconventional myosin-IXa isoform X3;protein_id=XP_006511274.1;extra_copy_number=0
CM058249.1	Liftoff	CDS	74310917	74311039	.	+	.	ID=cds-XP_006511274.1;Parent=rna-XM_006511211.4;Dbxref=GeneID:270163,GenBank:XP_006511274.1,MGI:MGI:107735;Name=XP_006511274.1;gbkey=CDS;gene=Myo9a;product=unconventional myosin-IXa isoform X3;protein_id=XP_006511274.1;extra_copy_number=0
CM058249.1	Liftoff	CDS	74312262	74312342	.	+	.	ID=cds-XP_006511274.1;Parent=rna-XM_006511211.4;Dbxref=GeneID:270163,GenBank:XP_006511274.1,MGI:MGI:107735;Name=XP_006511274.1;gbkey=CDS;gene=Myo9a;product=unconventional myosin-IXa isoform X3;protein_id=XP_006511274.1;extra_copy_number=0
CM058249.1	Liftoff	CDS	74314753	74314863	.	+	.	ID=cds-XP_006511274.1;Parent=rna-XM_006511211.4;Dbxref=GeneID:270163,GenBank:XP_006511274.1,MGI:MGI:107735;Name=XP_006511274.1;gbkey=CDS;gene=Myo9a;product=unconventional myosin-IXa isoform X3;protein_id=XP_006511274.1;extra_copy_number=0
CM058249.1	Liftoff	CDS	74316404	74316526	.	+	.	ID=cds-XP_006511274.1;Parent=rna-XM_006511211.4;Dbxref=GeneID:270163,GenBank:XP_006511274.1,MGI:MGI:107735;Name=XP_006511274.1;gbkey=CDS;gene=Myo9a;product=unconventional myosin-IXa isoform X3;protein_id=XP_006511274.1;extra_copy_number=0
CM058249.1	Liftoff	CDS	74318952	74319101	.	+	.	ID=cds-XP_006511274.1;Parent=rna-XM_006511211.4;Dbxref=GeneID:270163,GenBank:XP_006511274.1,MGI:MGI:107735;Name=XP_006511274.1;gbkey=CDS;gene=Myo9a;product=unconventional myosin-IXa isoform X3;protein_id=XP_006511274.1;extra_copy_number=0
CM058249.1	Liftoff	CDS	74320315	74320634	.	+	.	ID=cds-XP_006511274.1;Parent=rna-XM_006511211.4;Dbxref=GeneID:270163,GenBank:XP_006511274.1,MGI:MGI:107735;Name=XP_006511274.1;gbkey=CDS;gene=Myo9a;product=unconventional myosin-IXa isoform X3;protein_id=XP_006511274.1;extra_copy_number=0
CM058249.1	Liftoff	CDS	74321277	74322872	.	+	.	ID=cds-XP_006511274.1;Parent=rna-XM_006511211.4;Dbxref=GeneID:270163,GenBank:XP_006511274.1,MGI:MGI:107735;Name=XP_006511274.1;gbkey=CDS;gene=Myo9a;product=unconventional myosin-IXa isoform X3;protein_id=XP_006511274.1;extra_copy_number=0
CM058249.1	Liftoff	CDS	74325443	74325524	.	+	.	ID=cds-XP_006511274.1;Parent=rna-XM_006511211.4;Dbxref=GeneID:270163,GenBank:XP_006511274.1,MGI:MGI:107735;Name=XP_006511274.1;gbkey=CDS;gene=Myo9a;product=unconventional myosin-IXa isoform X3;protein_id=XP_006511274.1;extra_copy_number=0
CM058249.1	Liftoff	CDS	74326043	74326255	.	+	.	ID=cds-XP_006511274.1;Parent=rna-XM_006511211.4;Dbxref=GeneID:270163,GenBank:XP_006511274.1,MGI:MGI:107735;Name=XP_006511274.1;gbkey=CDS;gene=Myo9a;product=unconventional myosin-IXa isoform X3;protein_id=XP_006511274.1;extra_copy_number=0
CM058249.1	Liftoff	CDS	74335321	74335433	.	+	.	ID=cds-XP_006511274.1;Parent=rna-XM_006511211.4;Dbxref=GeneID:270163,GenBank:XP_006511274.1,MGI:MGI:107735;Name=XP_006511274.1;gbkey=CDS;gene=Myo9a;product=unconventional myosin-IXa isoform X3;protein_id=XP_006511274.1;extra_copy_number=0
CM058249.1	Liftoff	CDS	74340254	74340396	.	+	.	ID=cds-XP_006511274.1;Parent=rna-XM_006511211.4;Dbxref=GeneID:270163,GenBank:XP_006511274.1,MGI:MGI:107735;Name=XP_006511274.1;gbkey=CDS;gene=Myo9a;product=unconventional myosin-IXa isoform X3;protein_id=XP_006511274.1;extra_copy_number=0
CM058249.1	Liftoff	CDS	74344982	74345205	.	+	.	ID=cds-XP_006511274.1;Parent=rna-XM_006511211.4;Dbxref=GeneID:270163,GenBank:XP_006511274.1,MGI:MGI:107735;Name=XP_006511274.1;gbkey=CDS;gene=Myo9a;product=unconventional myosin-IXa isoform X3;protein_id=XP_006511274.1;extra_copy_number=0
CM058249.1	Liftoff	CDS	74345602	74345718	.	+	.	ID=cds-XP_006511274.1;Parent=rna-XM_006511211.4;Dbxref=GeneID:270163,GenBank:XP_006511274.1,MGI:MGI:107735;Name=XP_006511274.1;gbkey=CDS;gene=Myo9a;product=unconventional myosin-IXa isoform X3;protein_id=XP_006511274.1;extra_copy_number=0
CM058249.1	Liftoff	CDS	74346034	74346222	.	+	.	ID=cds-XP_006511274.1;Parent=rna-XM_006511211.4;Dbxref=GeneID:270163,GenBank:XP_006511274.1,MGI:MGI:107735;Name=XP_006511274.1;gbkey=CDS;gene=Myo9a;product=unconventional myosin-IXa isoform X3;protein_id=XP_006511274.1;extra_copy_number=0
CM058249.1	Liftoff	CDS	74347331	74347378	.	+	.	ID=cds-XP_006511274.1;Parent=rna-XM_006511211.4;Dbxref=GeneID:270163,GenBank:XP_006511274.1,MGI:MGI:107735;Name=XP_006511274.1;gbkey=CDS;gene=Myo9a;product=unconventional myosin-IXa isoform X3;protein_id=XP_006511274.1;extra_copy_number=0
CM058249.1	Liftoff	CDS	74351191	74351302	.	+	.	ID=cds-XP_006511274.1;Parent=rna-XM_006511211.4;Dbxref=GeneID:270163,GenBank:XP_006511274.1,MGI:MGI:107735;Name=XP_006511274.1;gbkey=CDS;gene=Myo9a;product=unconventional myosin-IXa isoform X3;protein_id=XP_006511274.1;extra_copy_number=0
CM058249.1	Liftoff	CDS	74353748	74353809	.	+	.	ID=cds-XP_006511274.1;Parent=rna-XM_006511211.4;Dbxref=GeneID:270163,GenBank:XP_006511274.1,MGI:MGI:107735;Name=XP_006511274.1;gbkey=CDS;gene=Myo9a;product=unconventional myosin-IXa isoform X3;protein_id=XP_006511274.1;extra_copy_number=0
CM058249.1	Liftoff	CDS	74356733	74356925	.	+	.	ID=cds-XP_006511274.1;Parent=rna-XM_006511211.4;Dbxref=GeneID:270163,GenBank:XP_006511274.1,MGI:MGI:107735;Name=XP_006511274.1;gbkey=CDS;gene=Myo9a;product=unconventional myosin-IXa isoform X3;protein_id=XP_006511274.1;extra_copy_number=0
CM058249.1	Liftoff	CDS	74358189	74358317	.	+	.	ID=cds-XP_006511274.1;Parent=rna-XM_006511211.4;Dbxref=GeneID:270163,GenBank:XP_006511274.1,MGI:MGI:107735;Name=XP_006511274.1;gbkey=CDS;gene=Myo9a;product=unconventional myosin-IXa isoform X3;protein_id=XP_006511274.1;extra_copy_number=0
CM058249.1	Liftoff	CDS	74359035	74359140	.	+	.	ID=cds-XP_006511274.1;Parent=rna-XM_006511211.4;Dbxref=GeneID:270163,GenBank:XP_006511274.1,MGI:MGI:107735;Name=XP_006511274.1;gbkey=CDS;gene=Myo9a;product=unconventional myosin-IXa isoform X3;protein_id=XP_006511274.1;extra_copy_number=0
CM058249.1	Liftoff	CDS	74360657	74360788	.	+	.	ID=cds-XP_006511274.1;Parent=rna-XM_006511211.4;Dbxref=GeneID:270163,GenBank:XP_006511274.1,MGI:MGI:107735;Name=XP_006511274.1;gbkey=CDS;gene=Myo9a;product=unconventional myosin-IXa isoform X3;protein_id=XP_006511274.1;extra_copy_number=0
CM058249.1	Liftoff	CDS	74361425	74361548	.	+	.	ID=cds-XP_006511274.1;Parent=rna-XM_006511211.4;Dbxref=GeneID:270163,GenBank:XP_006511274.1,MGI:MGI:107735;Name=XP_006511274.1;gbkey=CDS;gene=Myo9a;product=unconventional myosin-IXa isoform X3;protein_id=XP_006511274.1;extra_copy_number=0
CM058249.1	Liftoff	CDS	74363378	74363431	.	+	.	ID=cds-XP_006511274.1;Parent=rna-XM_006511211.4;Dbxref=GeneID:270163,GenBank:XP_006511274.1,MGI:MGI:107735;Name=XP_006511274.1;gbkey=CDS;gene=Myo9a;product=unconventional myosin-IXa isoform X3;protein_id=XP_006511274.1;extra_copy_number=0
CM058249.1	Liftoff	CDS	74372564	74372766	.	+	.	ID=cds-XP_006511274.1;Parent=rna-XM_006511211.4;Dbxref=GeneID:270163,GenBank:XP_006511274.1,MGI:MGI:107735;Name=XP_006511274.1;gbkey=CDS;gene=Myo9a;product=unconventional myosin-IXa isoform X3;protein_id=XP_006511274.1;extra_copy_number=0
CM058249.1	Liftoff	CDS	74374462	74374583	.	+	.	ID=cds-XP_006511274.1;Parent=rna-XM_006511211.4;Dbxref=GeneID:270163,GenBank:XP_006511274.1,MGI:MGI:107735;Name=XP_006511274.1;gbkey=CDS;gene=Myo9a;product=unconventional myosin-IXa isoform X3;protein_id=XP_006511274.1;extra_copy_number=0
CM058249.1	Liftoff	CDS	74375412	74375872	.	+	.	ID=cds-XP_006511274.1;Parent=rna-XM_006511211.4;Dbxref=GeneID:270163,GenBank:XP_006511274.1,MGI:MGI:107735;Name=XP_006511274.1;gbkey=CDS;gene=Myo9a;product=unconventional myosin-IXa isoform X3;protein_id=XP_006511274.1;extra_copy_number=0
CM058249.1	Liftoff	mRNA	74202018	74379696	.	+	.	ID=rna-XM_006511212.4;Parent=gene-Myo9a;Dbxref=GeneID:270163,GenBank:XM_006511212.4,MGI:MGI:107735;Name=XM_006511212.4;gbkey=mRNA;gene=Myo9a;model_evidence=Supporting evidence includes similarity to: 6 mRNAs%2C 23 ESTs%2C 2 Proteins%2C 605 long SRA reads%2C and 100%25 coverage of the annotated genomic feature by RNAseq alignments%2C including 8 samples with support for all annotated introns;product=myosin IXa%2C transcript variant X7;transcript_id=XM_006511212.4;matches_ref_protein=True;valid_ORF=True;extra_copy_number=0
CM058249.1	Liftoff	exon	74202018	74202169	.	+	.	ID=exon-XM_006511212.4-1;Parent=rna-XM_006511212.4;Dbxref=GeneID:270163,GenBank:XM_006511212.4,MGI:MGI:107735;gbkey=mRNA;gene=Myo9a;product=myosin IXa%2C transcript variant X7;transcript_id=XM_006511212.4;extra_copy_number=0
CM058249.1	Liftoff	exon	74230376	74231286	.	+	.	ID=exon-XM_006511212.4-2;Parent=rna-XM_006511212.4;Dbxref=GeneID:270163,GenBank:XM_006511212.4,MGI:MGI:107735;gbkey=mRNA;gene=Myo9a;product=myosin IXa%2C transcript variant X7;transcript_id=XM_006511212.4;extra_copy_number=0
CM058249.1	Liftoff	exon	74234304	74234398	.	+	.	ID=exon-XM_006511212.4-3;Parent=rna-XM_006511212.4;Dbxref=GeneID:270163,GenBank:XM_006511212.4,MGI:MGI:107735;gbkey=mRNA;gene=Myo9a;product=myosin IXa%2C transcript variant X7;transcript_id=XM_006511212.4;extra_copy_number=0
CM058249.1	Liftoff	exon	74237651	74237713	.	+	.	ID=exon-XM_006511212.4-4;Parent=rna-XM_006511212.4;Dbxref=GeneID:270163,GenBank:XM_006511212.4,MGI:MGI:107735;gbkey=mRNA;gene=Myo9a;product=myosin IXa%2C transcript variant X7;transcript_id=XM_006511212.4;extra_copy_number=0
CM058249.1	Liftoff	exon	74239252	74239351	.	+	.	ID=exon-XM_006511212.4-5;Parent=rna-XM_006511212.4;Dbxref=GeneID:270163,GenBank:XM_006511212.4,MGI:MGI:107735;gbkey=mRNA;gene=Myo9a;product=myosin IXa%2C transcript variant X7;transcript_id=XM_006511212.4;extra_copy_number=0
CM058249.1	Liftoff	exon	74240873	74240929	.	+	.	ID=exon-XM_006511212.4-6;Parent=rna-XM_006511212.4;Dbxref=GeneID:270163,GenBank:XM_006511212.4,MGI:MGI:107735;gbkey=mRNA;gene=Myo9a;product=myosin IXa%2C transcript variant X7;transcript_id=XM_006511212.4;extra_copy_number=0
CM058249.1	Liftoff	exon	74252748	74252848	.	+	.	ID=exon-XM_006511212.4-7;Parent=rna-XM_006511212.4;Dbxref=GeneID:270163,GenBank:XM_006511212.4,MGI:MGI:107735;gbkey=mRNA;gene=Myo9a;product=myosin IXa%2C transcript variant X7;transcript_id=XM_006511212.4;extra_copy_number=0
CM058249.1	Liftoff	exon	74254722	74254848	.	+	.	ID=exon-XM_006511212.4-8;Parent=rna-XM_006511212.4;Dbxref=GeneID:270163,GenBank:XM_006511212.4,MGI:MGI:107735;gbkey=mRNA;gene=Myo9a;product=myosin IXa%2C transcript variant X7;transcript_id=XM_006511212.4;extra_copy_number=0
CM058249.1	Liftoff	exon	74260237	74260326	.	+	.	ID=exon-XM_006511212.4-9;Parent=rna-XM_006511212.4;Dbxref=GeneID:270163,GenBank:XM_006511212.4,MGI:MGI:107735;gbkey=mRNA;gene=Myo9a;product=myosin IXa%2C transcript variant X7;transcript_id=XM_006511212.4;extra_copy_number=0
CM058249.1	Liftoff	exon	74262740	74262856	.	+	.	ID=exon-XM_006511212.4-10;Parent=rna-XM_006511212.4;Dbxref=GeneID:270163,GenBank:XM_006511212.4,MGI:MGI:107735;gbkey=mRNA;gene=Myo9a;product=myosin IXa%2C transcript variant X7;transcript_id=XM_006511212.4;extra_copy_number=0
CM058249.1	Liftoff	exon	74266082	74266216	.	+	.	ID=exon-XM_006511212.4-11;Parent=rna-XM_006511212.4;Dbxref=GeneID:270163,GenBank:XM_006511212.4,MGI:MGI:107735;gbkey=mRNA;gene=Myo9a;product=myosin IXa%2C transcript variant X7;transcript_id=XM_006511212.4;extra_copy_number=0
CM058249.1	Liftoff	exon	74272423	74272544	.	+	.	ID=exon-XM_006511212.4-12;Parent=rna-XM_006511212.4;Dbxref=GeneID:270163,GenBank:XM_006511212.4,MGI:MGI:107735;gbkey=mRNA;gene=Myo9a;product=myosin IXa%2C transcript variant X7;transcript_id=XM_006511212.4;extra_copy_number=0
CM058249.1	Liftoff	exon	74275029	74275170	.	+	.	ID=exon-XM_006511212.4-13;Parent=rna-XM_006511212.4;Dbxref=GeneID:270163,GenBank:XM_006511212.4,MGI:MGI:107735;gbkey=mRNA;gene=Myo9a;product=myosin IXa%2C transcript variant X7;transcript_id=XM_006511212.4;extra_copy_number=0
CM058249.1	Liftoff	exon	74277961	74278156	.	+	.	ID=exon-XM_006511212.4-14;Parent=rna-XM_006511212.4;Dbxref=GeneID:270163,GenBank:XM_006511212.4,MGI:MGI:107735;gbkey=mRNA;gene=Myo9a;product=myosin IXa%2C transcript variant X7;transcript_id=XM_006511212.4;extra_copy_number=0
CM058249.1	Liftoff	exon	74283027	74283146	.	+	.	ID=exon-XM_006511212.4-15;Parent=rna-XM_006511212.4;Dbxref=GeneID:270163,GenBank:XM_006511212.4,MGI:MGI:107735;gbkey=mRNA;gene=Myo9a;product=myosin IXa%2C transcript variant X7;transcript_id=XM_006511212.4;extra_copy_number=0
CM058249.1	Liftoff	exon	74293900	74293975	.	+	.	ID=exon-XM_006511212.4-16;Parent=rna-XM_006511212.4;Dbxref=GeneID:270163,GenBank:XM_006511212.4,MGI:MGI:107735;gbkey=mRNA;gene=Myo9a;product=myosin IXa%2C transcript variant X7;transcript_id=XM_006511212.4;extra_copy_number=0
CM058249.1	Liftoff	exon	74306203	74306349	.	+	.	ID=exon-XM_006511212.4-17;Parent=rna-XM_006511212.4;Dbxref=GeneID:270163,GenBank:XM_006511212.4,MGI:MGI:107735;gbkey=mRNA;gene=Myo9a;product=myosin IXa%2C transcript variant X7;transcript_id=XM_006511212.4;extra_copy_number=0
CM058249.1	Liftoff	exon	74307644	74307683	.	+	.	ID=exon-XM_006511212.4-18;Parent=rna-XM_006511212.4;Dbxref=GeneID:270163,GenBank:XM_006511212.4,MGI:MGI:107735;gbkey=mRNA;gene=Myo9a;product=myosin IXa%2C transcript variant X7;transcript_id=XM_006511212.4;extra_copy_number=0
CM058249.1	Liftoff	exon	74310917	74311039	.	+	.	ID=exon-XM_006511212.4-19;Parent=rna-XM_006511212.4;Dbxref=GeneID:270163,GenBank:XM_006511212.4,MGI:MGI:107735;gbkey=mRNA;gene=Myo9a;product=myosin IXa%2C transcript variant X7;transcript_id=XM_006511212.4;extra_copy_number=0
CM058249.1	Liftoff	exon	74312262	74312342	.	+	.	ID=exon-XM_006511212.4-20;Parent=rna-XM_006511212.4;Dbxref=GeneID:270163,GenBank:XM_006511212.4,MGI:MGI:107735;gbkey=mRNA;gene=Myo9a;product=myosin IXa%2C transcript variant X7;transcript_id=XM_006511212.4;extra_copy_number=0
CM058249.1	Liftoff	exon	74314753	74314863	.	+	.	ID=exon-XM_006511212.4-21;Parent=rna-XM_006511212.4;Dbxref=GeneID:270163,GenBank:XM_006511212.4,MGI:MGI:107735;gbkey=mRNA;gene=Myo9a;product=myosin IXa%2C transcript variant X7;transcript_id=XM_006511212.4;extra_copy_number=0
CM058249.1	Liftoff	exon	74316404	74316526	.	+	.	ID=exon-XM_006511212.4-22;Parent=rna-XM_006511212.4;Dbxref=GeneID:270163,GenBank:XM_006511212.4,MGI:MGI:107735;gbkey=mRNA;gene=Myo9a;product=myosin IXa%2C transcript variant X7;transcript_id=XM_006511212.4;extra_copy_number=0
CM058249.1	Liftoff	exon	74318952	74319101	.	+	.	ID=exon-XM_006511212.4-23;Parent=rna-XM_006511212.4;Dbxref=GeneID:270163,GenBank:XM_006511212.4,MGI:MGI:107735;gbkey=mRNA;gene=Myo9a;product=myosin IXa%2C transcript variant X7;transcript_id=XM_006511212.4;extra_copy_number=0
CM058249.1	Liftoff	exon	74320315	74320634	.	+	.	ID=exon-XM_006511212.4-24;Parent=rna-XM_006511212.4;Dbxref=GeneID:270163,GenBank:XM_006511212.4,MGI:MGI:107735;gbkey=mRNA;gene=Myo9a;product=myosin IXa%2C transcript variant X7;transcript_id=XM_006511212.4;extra_copy_number=0
CM058249.1	Liftoff	exon	74321277	74322872	.	+	.	ID=exon-XM_006511212.4-25;Parent=rna-XM_006511212.4;Dbxref=GeneID:270163,GenBank:XM_006511212.4,MGI:MGI:107735;gbkey=mRNA;gene=Myo9a;product=myosin IXa%2C transcript variant X7;transcript_id=XM_006511212.4;extra_copy_number=0
CM058249.1	Liftoff	exon	74325443	74325524	.	+	.	ID=exon-XM_006511212.4-26;Parent=rna-XM_006511212.4;Dbxref=GeneID:270163,GenBank:XM_006511212.4,MGI:MGI:107735;gbkey=mRNA;gene=Myo9a;product=myosin IXa%2C transcript variant X7;transcript_id=XM_006511212.4;extra_copy_number=0
CM058249.1	Liftoff	exon	74326040	74326255	.	+	.	ID=exon-XM_006511212.4-27;Parent=rna-XM_006511212.4;Dbxref=GeneID:270163,GenBank:XM_006511212.4,MGI:MGI:107735;gbkey=mRNA;gene=Myo9a;product=myosin IXa%2C transcript variant X7;transcript_id=XM_006511212.4;extra_copy_number=0
CM058249.1	Liftoff	exon	74335321	74335433	.	+	.	ID=exon-XM_006511212.4-28;Parent=rna-XM_006511212.4;Dbxref=GeneID:270163,GenBank:XM_006511212.4,MGI:MGI:107735;gbkey=mRNA;gene=Myo9a;product=myosin IXa%2C transcript variant X7;transcript_id=XM_006511212.4;extra_copy_number=0
CM058249.1	Liftoff	exon	74340254	74340396	.	+	.	ID=exon-XM_006511212.4-29;Parent=rna-XM_006511212.4;Dbxref=GeneID:270163,GenBank:XM_006511212.4,MGI:MGI:107735;gbkey=mRNA;gene=Myo9a;product=myosin IXa%2C transcript variant X7;transcript_id=XM_006511212.4;extra_copy_number=0
CM058249.1	Liftoff	exon	74344982	74345205	.	+	.	ID=exon-XM_006511212.4-30;Parent=rna-XM_006511212.4;Dbxref=GeneID:270163,GenBank:XM_006511212.4,MGI:MGI:107735;gbkey=mRNA;gene=Myo9a;product=myosin IXa%2C transcript variant X7;transcript_id=XM_006511212.4;extra_copy_number=0
CM058249.1	Liftoff	exon	74345602	74345718	.	+	.	ID=exon-XM_006511212.4-31;Parent=rna-XM_006511212.4;Dbxref=GeneID:270163,GenBank:XM_006511212.4,MGI:MGI:107735;gbkey=mRNA;gene=Myo9a;product=myosin IXa%2C transcript variant X7;transcript_id=XM_006511212.4;extra_copy_number=0
CM058249.1	Liftoff	exon	74346034	74346222	.	+	.	ID=exon-XM_006511212.4-32;Parent=rna-XM_006511212.4;Dbxref=GeneID:270163,GenBank:XM_006511212.4,MGI:MGI:107735;gbkey=mRNA;gene=Myo9a;product=myosin IXa%2C transcript variant X7;transcript_id=XM_006511212.4;extra_copy_number=0
CM058249.1	Liftoff	exon	74347331	74347378	.	+	.	ID=exon-XM_006511212.4-33;Parent=rna-XM_006511212.4;Dbxref=GeneID:270163,GenBank:XM_006511212.4,MGI:MGI:107735;gbkey=mRNA;gene=Myo9a;product=myosin IXa%2C transcript variant X7;transcript_id=XM_006511212.4;extra_copy_number=0
CM058249.1	Liftoff	exon	74351191	74351302	.	+	.	ID=exon-XM_006511212.4-34;Parent=rna-XM_006511212.4;Dbxref=GeneID:270163,GenBank:XM_006511212.4,MGI:MGI:107735;gbkey=mRNA;gene=Myo9a;product=myosin IXa%2C transcript variant X7;transcript_id=XM_006511212.4;extra_copy_number=0
CM058249.1	Liftoff	exon	74353748	74353809	.	+	.	ID=exon-XM_006511212.4-35;Parent=rna-XM_006511212.4;Dbxref=GeneID:270163,GenBank:XM_006511212.4,MGI:MGI:107735;gbkey=mRNA;gene=Myo9a;product=myosin IXa%2C transcript variant X7;transcript_id=XM_006511212.4;extra_copy_number=0
CM058249.1	Liftoff	exon	74356733	74356925	.	+	.	ID=exon-XM_006511212.4-36;Parent=rna-XM_006511212.4;Dbxref=GeneID:270163,GenBank:XM_006511212.4,MGI:MGI:107735;gbkey=mRNA;gene=Myo9a;product=myosin IXa%2C transcript variant X7;transcript_id=XM_006511212.4;extra_copy_number=0
CM058249.1	Liftoff	exon	74358189	74358317	.	+	.	ID=exon-XM_006511212.4-37;Parent=rna-XM_006511212.4;Dbxref=GeneID:270163,GenBank:XM_006511212.4,MGI:MGI:107735;gbkey=mRNA;gene=Myo9a;product=myosin IXa%2C transcript variant X7;transcript_id=XM_006511212.4;extra_copy_number=0
CM058249.1	Liftoff	exon	74359035	74359140	.	+	.	ID=exon-XM_006511212.4-38;Parent=rna-XM_006511212.4;Dbxref=GeneID:270163,GenBank:XM_006511212.4,MGI:MGI:107735;gbkey=mRNA;gene=Myo9a;product=myosin IXa%2C transcript variant X7;transcript_id=XM_006511212.4;extra_copy_number=0
CM058249.1	Liftoff	exon	74360657	74360788	.	+	.	ID=exon-XM_006511212.4-39;Parent=rna-XM_006511212.4;Dbxref=GeneID:270163,GenBank:XM_006511212.4,MGI:MGI:107735;gbkey=mRNA;gene=Myo9a;product=myosin IXa%2C transcript variant X7;transcript_id=XM_006511212.4;extra_copy_number=0
CM058249.1	Liftoff	exon	74361425	74361548	.	+	.	ID=exon-XM_006511212.4-40;Parent=rna-XM_006511212.4;Dbxref=GeneID:270163,GenBank:XM_006511212.4,MGI:MGI:107735;gbkey=mRNA;gene=Myo9a;product=myosin IXa%2C transcript variant X7;transcript_id=XM_006511212.4;extra_copy_number=0
CM058249.1	Liftoff	exon	74372564	74372766	.	+	.	ID=exon-XM_006511212.4-41;Parent=rna-XM_006511212.4;Dbxref=GeneID:270163,GenBank:XM_006511212.4,MGI:MGI:107735;gbkey=mRNA;gene=Myo9a;product=myosin IXa%2C transcript variant X7;transcript_id=XM_006511212.4;extra_copy_number=0
CM058249.1	Liftoff	exon	74374462	74374583	.	+	.	ID=exon-XM_006511212.4-42;Parent=rna-XM_006511212.4;Dbxref=GeneID:270163,GenBank:XM_006511212.4,MGI:MGI:107735;gbkey=mRNA;gene=Myo9a;product=myosin IXa%2C transcript variant X7;transcript_id=XM_006511212.4;extra_copy_number=0
CM058249.1	Liftoff	exon	74375412	74379696	.	+	.	ID=exon-XM_006511212.4-43;Parent=rna-XM_006511212.4;Dbxref=GeneID:270163,GenBank:XM_006511212.4,MGI:MGI:107735;gbkey=mRNA;gene=Myo9a;product=myosin IXa%2C transcript variant X7;transcript_id=XM_006511212.4;extra_copy_number=0
CM058249.1	Liftoff	CDS	74230447	74231286	.	+	.	ID=cds-XP_006511275.1;Parent=rna-XM_006511212.4;Dbxref=GeneID:270163,GenBank:XP_006511275.1,MGI:MGI:107735;Name=XP_006511275.1;gbkey=CDS;gene=Myo9a;product=unconventional myosin-IXa isoform X5;protein_id=XP_006511275.1;extra_copy_number=0
CM058249.1	Liftoff	CDS	74234304	74234398	.	+	.	ID=cds-XP_006511275.1;Parent=rna-XM_006511212.4;Dbxref=GeneID:270163,GenBank:XP_006511275.1,MGI:MGI:107735;Name=XP_006511275.1;gbkey=CDS;gene=Myo9a;product=unconventional myosin-IXa isoform X5;protein_id=XP_006511275.1;extra_copy_number=0
CM058249.1	Liftoff	CDS	74237651	74237713	.	+	.	ID=cds-XP_006511275.1;Parent=rna-XM_006511212.4;Dbxref=GeneID:270163,GenBank:XP_006511275.1,MGI:MGI:107735;Name=XP_006511275.1;gbkey=CDS;gene=Myo9a;product=unconventional myosin-IXa isoform X5;protein_id=XP_006511275.1;extra_copy_number=0
CM058249.1	Liftoff	CDS	74239252	74239351	.	+	.	ID=cds-XP_006511275.1;Parent=rna-XM_006511212.4;Dbxref=GeneID:270163,GenBank:XP_006511275.1,MGI:MGI:107735;Name=XP_006511275.1;gbkey=CDS;gene=Myo9a;product=unconventional myosin-IXa isoform X5;protein_id=XP_006511275.1;extra_copy_number=0
CM058249.1	Liftoff	CDS	74240873	74240929	.	+	.	ID=cds-XP_006511275.1;Parent=rna-XM_006511212.4;Dbxref=GeneID:270163,GenBank:XP_006511275.1,MGI:MGI:107735;Name=XP_006511275.1;gbkey=CDS;gene=Myo9a;product=unconventional myosin-IXa isoform X5;protein_id=XP_006511275.1;extra_copy_number=0
CM058249.1	Liftoff	CDS	74252748	74252848	.	+	.	ID=cds-XP_006511275.1;Parent=rna-XM_006511212.4;Dbxref=GeneID:270163,GenBank:XP_006511275.1,MGI:MGI:107735;Name=XP_006511275.1;gbkey=CDS;gene=Myo9a;product=unconventional myosin-IXa isoform X5;protein_id=XP_006511275.1;extra_copy_number=0
CM058249.1	Liftoff	CDS	74254722	74254848	.	+	.	ID=cds-XP_006511275.1;Parent=rna-XM_006511212.4;Dbxref=GeneID:270163,GenBank:XP_006511275.1,MGI:MGI:107735;Name=XP_006511275.1;gbkey=CDS;gene=Myo9a;product=unconventional myosin-IXa isoform X5;protein_id=XP_006511275.1;extra_copy_number=0
CM058249.1	Liftoff	CDS	74260237	74260326	.	+	.	ID=cds-XP_006511275.1;Parent=rna-XM_006511212.4;Dbxref=GeneID:270163,GenBank:XP_006511275.1,MGI:MGI:107735;Name=XP_006511275.1;gbkey=CDS;gene=Myo9a;product=unconventional myosin-IXa isoform X5;protein_id=XP_006511275.1;extra_copy_number=0
CM058249.1	Liftoff	CDS	74262740	74262856	.	+	.	ID=cds-XP_006511275.1;Parent=rna-XM_006511212.4;Dbxref=GeneID:270163,GenBank:XP_006511275.1,MGI:MGI:107735;Name=XP_006511275.1;gbkey=CDS;gene=Myo9a;product=unconventional myosin-IXa isoform X5;protein_id=XP_006511275.1;extra_copy_number=0
CM058249.1	Liftoff	CDS	74266082	74266216	.	+	.	ID=cds-XP_006511275.1;Parent=rna-XM_006511212.4;Dbxref=GeneID:270163,GenBank:XP_006511275.1,MGI:MGI:107735;Name=XP_006511275.1;gbkey=CDS;gene=Myo9a;product=unconventional myosin-IXa isoform X5;protein_id=XP_006511275.1;extra_copy_number=0
CM058249.1	Liftoff	CDS	74272423	74272544	.	+	.	ID=cds-XP_006511275.1;Parent=rna-XM_006511212.4;Dbxref=GeneID:270163,GenBank:XP_006511275.1,MGI:MGI:107735;Name=XP_006511275.1;gbkey=CDS;gene=Myo9a;product=unconventional myosin-IXa isoform X5;protein_id=XP_006511275.1;extra_copy_number=0
CM058249.1	Liftoff	CDS	74275029	74275170	.	+	.	ID=cds-XP_006511275.1;Parent=rna-XM_006511212.4;Dbxref=GeneID:270163,GenBank:XP_006511275.1,MGI:MGI:107735;Name=XP_006511275.1;gbkey=CDS;gene=Myo9a;product=unconventional myosin-IXa isoform X5;protein_id=XP_006511275.1;extra_copy_number=0
CM058249.1	Liftoff	CDS	74277961	74278156	.	+	.	ID=cds-XP_006511275.1;Parent=rna-XM_006511212.4;Dbxref=GeneID:270163,GenBank:XP_006511275.1,MGI:MGI:107735;Name=XP_006511275.1;gbkey=CDS;gene=Myo9a;product=unconventional myosin-IXa isoform X5;protein_id=XP_006511275.1;extra_copy_number=0
CM058249.1	Liftoff	CDS	74283027	74283146	.	+	.	ID=cds-XP_006511275.1;Parent=rna-XM_006511212.4;Dbxref=GeneID:270163,GenBank:XP_006511275.1,MGI:MGI:107735;Name=XP_006511275.1;gbkey=CDS;gene=Myo9a;product=unconventional myosin-IXa isoform X5;protein_id=XP_006511275.1;extra_copy_number=0
CM058249.1	Liftoff	CDS	74293900	74293975	.	+	.	ID=cds-XP_006511275.1;Parent=rna-XM_006511212.4;Dbxref=GeneID:270163,GenBank:XP_006511275.1,MGI:MGI:107735;Name=XP_006511275.1;gbkey=CDS;gene=Myo9a;product=unconventional myosin-IXa isoform X5;protein_id=XP_006511275.1;extra_copy_number=0
CM058249.1	Liftoff	CDS	74306203	74306349	.	+	.	ID=cds-XP_006511275.1;Parent=rna-XM_006511212.4;Dbxref=GeneID:270163,GenBank:XP_006511275.1,MGI:MGI:107735;Name=XP_006511275.1;gbkey=CDS;gene=Myo9a;product=unconventional myosin-IXa isoform X5;protein_id=XP_006511275.1;extra_copy_number=0
CM058249.1	Liftoff	CDS	74307644	74307683	.	+	.	ID=cds-XP_006511275.1;Parent=rna-XM_006511212.4;Dbxref=GeneID:270163,GenBank:XP_006511275.1,MGI:MGI:107735;Name=XP_006511275.1;gbkey=CDS;gene=Myo9a;product=unconventional myosin-IXa isoform X5;protein_id=XP_006511275.1;extra_copy_number=0
CM058249.1	Liftoff	CDS	74310917	74311039	.	+	.	ID=cds-XP_006511275.1;Parent=rna-XM_006511212.4;Dbxref=GeneID:270163,GenBank:XP_006511275.1,MGI:MGI:107735;Name=XP_006511275.1;gbkey=CDS;gene=Myo9a;product=unconventional myosin-IXa isoform X5;protein_id=XP_006511275.1;extra_copy_number=0
CM058249.1	Liftoff	CDS	74312262	74312342	.	+	.	ID=cds-XP_006511275.1;Parent=rna-XM_006511212.4;Dbxref=GeneID:270163,GenBank:XP_006511275.1,MGI:MGI:107735;Name=XP_006511275.1;gbkey=CDS;gene=Myo9a;product=unconventional myosin-IXa isoform X5;protein_id=XP_006511275.1;extra_copy_number=0
CM058249.1	Liftoff	CDS	74314753	74314863	.	+	.	ID=cds-XP_006511275.1;Parent=rna-XM_006511212.4;Dbxref=GeneID:270163,GenBank:XP_006511275.1,MGI:MGI:107735;Name=XP_006511275.1;gbkey=CDS;gene=Myo9a;product=unconventional myosin-IXa isoform X5;protein_id=XP_006511275.1;extra_copy_number=0
CM058249.1	Liftoff	CDS	74316404	74316526	.	+	.	ID=cds-XP_006511275.1;Parent=rna-XM_006511212.4;Dbxref=GeneID:270163,GenBank:XP_006511275.1,MGI:MGI:107735;Name=XP_006511275.1;gbkey=CDS;gene=Myo9a;product=unconventional myosin-IXa isoform X5;protein_id=XP_006511275.1;extra_copy_number=0
CM058249.1	Liftoff	CDS	74318952	74319101	.	+	.	ID=cds-XP_006511275.1;Parent=rna-XM_006511212.4;Dbxref=GeneID:270163,GenBank:XP_006511275.1,MGI:MGI:107735;Name=XP_006511275.1;gbkey=CDS;gene=Myo9a;product=unconventional myosin-IXa isoform X5;protein_id=XP_006511275.1;extra_copy_number=0
CM058249.1	Liftoff	CDS	74320315	74320634	.	+	.	ID=cds-XP_006511275.1;Parent=rna-XM_006511212.4;Dbxref=GeneID:270163,GenBank:XP_006511275.1,MGI:MGI:107735;Name=XP_006511275.1;gbkey=CDS;gene=Myo9a;product=unconventional myosin-IXa isoform X5;protein_id=XP_006511275.1;extra_copy_number=0
CM058249.1	Liftoff	CDS	74321277	74322872	.	+	.	ID=cds-XP_006511275.1;Parent=rna-XM_006511212.4;Dbxref=GeneID:270163,GenBank:XP_006511275.1,MGI:MGI:107735;Name=XP_006511275.1;gbkey=CDS;gene=Myo9a;product=unconventional myosin-IXa isoform X5;protein_id=XP_006511275.1;extra_copy_number=0
CM058249.1	Liftoff	CDS	74325443	74325524	.	+	.	ID=cds-XP_006511275.1;Parent=rna-XM_006511212.4;Dbxref=GeneID:270163,GenBank:XP_006511275.1,MGI:MGI:107735;Name=XP_006511275.1;gbkey=CDS;gene=Myo9a;product=unconventional myosin-IXa isoform X5;protein_id=XP_006511275.1;extra_copy_number=0
CM058249.1	Liftoff	CDS	74326040	74326255	.	+	.	ID=cds-XP_006511275.1;Parent=rna-XM_006511212.4;Dbxref=GeneID:270163,GenBank:XP_006511275.1,MGI:MGI:107735;Name=XP_006511275.1;gbkey=CDS;gene=Myo9a;product=unconventional myosin-IXa isoform X5;protein_id=XP_006511275.1;extra_copy_number=0
CM058249.1	Liftoff	CDS	74335321	74335433	.	+	.	ID=cds-XP_006511275.1;Parent=rna-XM_006511212.4;Dbxref=GeneID:270163,GenBank:XP_006511275.1,MGI:MGI:107735;Name=XP_006511275.1;gbkey=CDS;gene=Myo9a;product=unconventional myosin-IXa isoform X5;protein_id=XP_006511275.1;extra_copy_number=0
CM058249.1	Liftoff	CDS	74340254	74340396	.	+	.	ID=cds-XP_006511275.1;Parent=rna-XM_006511212.4;Dbxref=GeneID:270163,GenBank:XP_006511275.1,MGI:MGI:107735;Name=XP_006511275.1;gbkey=CDS;gene=Myo9a;product=unconventional myosin-IXa isoform X5;protein_id=XP_006511275.1;extra_copy_number=0
CM058249.1	Liftoff	CDS	74344982	74345205	.	+	.	ID=cds-XP_006511275.1;Parent=rna-XM_006511212.4;Dbxref=GeneID:270163,GenBank:XP_006511275.1,MGI:MGI:107735;Name=XP_006511275.1;gbkey=CDS;gene=Myo9a;product=unconventional myosin-IXa isoform X5;protein_id=XP_006511275.1;extra_copy_number=0
CM058249.1	Liftoff	CDS	74345602	74345718	.	+	.	ID=cds-XP_006511275.1;Parent=rna-XM_006511212.4;Dbxref=GeneID:270163,GenBank:XP_006511275.1,MGI:MGI:107735;Name=XP_006511275.1;gbkey=CDS;gene=Myo9a;product=unconventional myosin-IXa isoform X5;protein_id=XP_006511275.1;extra_copy_number=0
CM058249.1	Liftoff	CDS	74346034	74346222	.	+	.	ID=cds-XP_006511275.1;Parent=rna-XM_006511212.4;Dbxref=GeneID:270163,GenBank:XP_006511275.1,MGI:MGI:107735;Name=XP_006511275.1;gbkey=CDS;gene=Myo9a;product=unconventional myosin-IXa isoform X5;protein_id=XP_006511275.1;extra_copy_number=0
CM058249.1	Liftoff	CDS	74347331	74347378	.	+	.	ID=cds-XP_006511275.1;Parent=rna-XM_006511212.4;Dbxref=GeneID:270163,GenBank:XP_006511275.1,MGI:MGI:107735;Name=XP_006511275.1;gbkey=CDS;gene=Myo9a;product=unconventional myosin-IXa isoform X5;protein_id=XP_006511275.1;extra_copy_number=0
CM058249.1	Liftoff	CDS	74351191	74351302	.	+	.	ID=cds-XP_006511275.1;Parent=rna-XM_006511212.4;Dbxref=GeneID:270163,GenBank:XP_006511275.1,MGI:MGI:107735;Name=XP_006511275.1;gbkey=CDS;gene=Myo9a;product=unconventional myosin-IXa isoform X5;protein_id=XP_006511275.1;extra_copy_number=0
CM058249.1	Liftoff	CDS	74353748	74353809	.	+	.	ID=cds-XP_006511275.1;Parent=rna-XM_006511212.4;Dbxref=GeneID:270163,GenBank:XP_006511275.1,MGI:MGI:107735;Name=XP_006511275.1;gbkey=CDS;gene=Myo9a;product=unconventional myosin-IXa isoform X5;protein_id=XP_006511275.1;extra_copy_number=0
CM058249.1	Liftoff	CDS	74356733	74356925	.	+	.	ID=cds-XP_006511275.1;Parent=rna-XM_006511212.4;Dbxref=GeneID:270163,GenBank:XP_006511275.1,MGI:MGI:107735;Name=XP_006511275.1;gbkey=CDS;gene=Myo9a;product=unconventional myosin-IXa isoform X5;protein_id=XP_006511275.1;extra_copy_number=0
CM058249.1	Liftoff	CDS	74358189	74358317	.	+	.	ID=cds-XP_006511275.1;Parent=rna-XM_006511212.4;Dbxref=GeneID:270163,GenBank:XP_006511275.1,MGI:MGI:107735;Name=XP_006511275.1;gbkey=CDS;gene=Myo9a;product=unconventional myosin-IXa isoform X5;protein_id=XP_006511275.1;extra_copy_number=0
CM058249.1	Liftoff	CDS	74359035	74359140	.	+	.	ID=cds-XP_006511275.1;Parent=rna-XM_006511212.4;Dbxref=GeneID:270163,GenBank:XP_006511275.1,MGI:MGI:107735;Name=XP_006511275.1;gbkey=CDS;gene=Myo9a;product=unconventional myosin-IXa isoform X5;protein_id=XP_006511275.1;extra_copy_number=0
CM058249.1	Liftoff	CDS	74360657	74360788	.	+	.	ID=cds-XP_006511275.1;Parent=rna-XM_006511212.4;Dbxref=GeneID:270163,GenBank:XP_006511275.1,MGI:MGI:107735;Name=XP_006511275.1;gbkey=CDS;gene=Myo9a;product=unconventional myosin-IXa isoform X5;protein_id=XP_006511275.1;extra_copy_number=0
CM058249.1	Liftoff	CDS	74361425	74361548	.	+	.	ID=cds-XP_006511275.1;Parent=rna-XM_006511212.4;Dbxref=GeneID:270163,GenBank:XP_006511275.1,MGI:MGI:107735;Name=XP_006511275.1;gbkey=CDS;gene=Myo9a;product=unconventional myosin-IXa isoform X5;protein_id=XP_006511275.1;extra_copy_number=0
CM058249.1	Liftoff	CDS	74372564	74372766	.	+	.	ID=cds-XP_006511275.1;Parent=rna-XM_006511212.4;Dbxref=GeneID:270163,GenBank:XP_006511275.1,MGI:MGI:107735;Name=XP_006511275.1;gbkey=CDS;gene=Myo9a;product=unconventional myosin-IXa isoform X5;protein_id=XP_006511275.1;extra_copy_number=0
CM058249.1	Liftoff	CDS	74374462	74374583	.	+	.	ID=cds-XP_006511275.1;Parent=rna-XM_006511212.4;Dbxref=GeneID:270163,GenBank:XP_006511275.1,MGI:MGI:107735;Name=XP_006511275.1;gbkey=CDS;gene=Myo9a;product=unconventional myosin-IXa isoform X5;protein_id=XP_006511275.1;extra_copy_number=0
CM058249.1	Liftoff	CDS	74375412	74375872	.	+	.	ID=cds-XP_006511275.1;Parent=rna-XM_006511212.4;Dbxref=GeneID:270163,GenBank:XP_006511275.1,MGI:MGI:107735;Name=XP_006511275.1;gbkey=CDS;gene=Myo9a;product=unconventional myosin-IXa isoform X5;protein_id=XP_006511275.1;extra_copy_number=0
CM058249.1	Liftoff	mRNA	74202018	74379696	.	+	.	ID=rna-XM_006511213.4;Parent=gene-Myo9a;Dbxref=GeneID:270163,GenBank:XM_006511213.4,MGI:MGI:107735;Name=XM_006511213.4;gbkey=mRNA;gene=Myo9a;model_evidence=Supporting evidence includes similarity to: 2 mRNAs%2C 23 ESTs%2C 1 Protein%2C 577 long SRA reads%2C and 100%25 coverage of the annotated genomic feature by RNAseq alignments%2C including 10 samples with support for all annotated introns;product=myosin IXa%2C transcript variant X9;transcript_id=XM_006511213.4;matches_ref_protein=True;valid_ORF=True;extra_copy_number=0
CM058249.1	Liftoff	exon	74202018	74202169	.	+	.	ID=exon-XM_006511213.4-1;Parent=rna-XM_006511213.4;Dbxref=GeneID:270163,GenBank:XM_006511213.4,MGI:MGI:107735;gbkey=mRNA;gene=Myo9a;product=myosin IXa%2C transcript variant X9;transcript_id=XM_006511213.4;extra_copy_number=0
CM058249.1	Liftoff	exon	74230376	74231286	.	+	.	ID=exon-XM_006511213.4-2;Parent=rna-XM_006511213.4;Dbxref=GeneID:270163,GenBank:XM_006511213.4,MGI:MGI:107735;gbkey=mRNA;gene=Myo9a;product=myosin IXa%2C transcript variant X9;transcript_id=XM_006511213.4;extra_copy_number=0
CM058249.1	Liftoff	exon	74234304	74234398	.	+	.	ID=exon-XM_006511213.4-3;Parent=rna-XM_006511213.4;Dbxref=GeneID:270163,GenBank:XM_006511213.4,MGI:MGI:107735;gbkey=mRNA;gene=Myo9a;product=myosin IXa%2C transcript variant X9;transcript_id=XM_006511213.4;extra_copy_number=0
CM058249.1	Liftoff	exon	74237651	74237713	.	+	.	ID=exon-XM_006511213.4-4;Parent=rna-XM_006511213.4;Dbxref=GeneID:270163,GenBank:XM_006511213.4,MGI:MGI:107735;gbkey=mRNA;gene=Myo9a;product=myosin IXa%2C transcript variant X9;transcript_id=XM_006511213.4;extra_copy_number=0
CM058249.1	Liftoff	exon	74239252	74239351	.	+	.	ID=exon-XM_006511213.4-5;Parent=rna-XM_006511213.4;Dbxref=GeneID:270163,GenBank:XM_006511213.4,MGI:MGI:107735;gbkey=mRNA;gene=Myo9a;product=myosin IXa%2C transcript variant X9;transcript_id=XM_006511213.4;extra_copy_number=0
CM058249.1	Liftoff	exon	74252748	74252848	.	+	.	ID=exon-XM_006511213.4-6;Parent=rna-XM_006511213.4;Dbxref=GeneID:270163,GenBank:XM_006511213.4,MGI:MGI:107735;gbkey=mRNA;gene=Myo9a;product=myosin IXa%2C transcript variant X9;transcript_id=XM_006511213.4;extra_copy_number=0
CM058249.1	Liftoff	exon	74254722	74254848	.	+	.	ID=exon-XM_006511213.4-7;Parent=rna-XM_006511213.4;Dbxref=GeneID:270163,GenBank:XM_006511213.4,MGI:MGI:107735;gbkey=mRNA;gene=Myo9a;product=myosin IXa%2C transcript variant X9;transcript_id=XM_006511213.4;extra_copy_number=0
CM058249.1	Liftoff	exon	74260237	74260326	.	+	.	ID=exon-XM_006511213.4-8;Parent=rna-XM_006511213.4;Dbxref=GeneID:270163,GenBank:XM_006511213.4,MGI:MGI:107735;gbkey=mRNA;gene=Myo9a;product=myosin IXa%2C transcript variant X9;transcript_id=XM_006511213.4;extra_copy_number=0
CM058249.1	Liftoff	exon	74262740	74262856	.	+	.	ID=exon-XM_006511213.4-9;Parent=rna-XM_006511213.4;Dbxref=GeneID:270163,GenBank:XM_006511213.4,MGI:MGI:107735;gbkey=mRNA;gene=Myo9a;product=myosin IXa%2C transcript variant X9;transcript_id=XM_006511213.4;extra_copy_number=0
CM058249.1	Liftoff	exon	74266082	74266216	.	+	.	ID=exon-XM_006511213.4-10;Parent=rna-XM_006511213.4;Dbxref=GeneID:270163,GenBank:XM_006511213.4,MGI:MGI:107735;gbkey=mRNA;gene=Myo9a;product=myosin IXa%2C transcript variant X9;transcript_id=XM_006511213.4;extra_copy_number=0
CM058249.1	Liftoff	exon	74272423	74272544	.	+	.	ID=exon-XM_006511213.4-11;Parent=rna-XM_006511213.4;Dbxref=GeneID:270163,GenBank:XM_006511213.4,MGI:MGI:107735;gbkey=mRNA;gene=Myo9a;product=myosin IXa%2C transcript variant X9;transcript_id=XM_006511213.4;extra_copy_number=0
CM058249.1	Liftoff	exon	74275029	74275170	.	+	.	ID=exon-XM_006511213.4-12;Parent=rna-XM_006511213.4;Dbxref=GeneID:270163,GenBank:XM_006511213.4,MGI:MGI:107735;gbkey=mRNA;gene=Myo9a;product=myosin IXa%2C transcript variant X9;transcript_id=XM_006511213.4;extra_copy_number=0
CM058249.1	Liftoff	exon	74277961	74278156	.	+	.	ID=exon-XM_006511213.4-13;Parent=rna-XM_006511213.4;Dbxref=GeneID:270163,GenBank:XM_006511213.4,MGI:MGI:107735;gbkey=mRNA;gene=Myo9a;product=myosin IXa%2C transcript variant X9;transcript_id=XM_006511213.4;extra_copy_number=0
CM058249.1	Liftoff	exon	74283027	74283146	.	+	.	ID=exon-XM_006511213.4-14;Parent=rna-XM_006511213.4;Dbxref=GeneID:270163,GenBank:XM_006511213.4,MGI:MGI:107735;gbkey=mRNA;gene=Myo9a;product=myosin IXa%2C transcript variant X9;transcript_id=XM_006511213.4;extra_copy_number=0
CM058249.1	Liftoff	exon	74293900	74293975	.	+	.	ID=exon-XM_006511213.4-15;Parent=rna-XM_006511213.4;Dbxref=GeneID:270163,GenBank:XM_006511213.4,MGI:MGI:107735;gbkey=mRNA;gene=Myo9a;product=myosin IXa%2C transcript variant X9;transcript_id=XM_006511213.4;extra_copy_number=0
CM058249.1	Liftoff	exon	74306203	74306349	.	+	.	ID=exon-XM_006511213.4-16;Parent=rna-XM_006511213.4;Dbxref=GeneID:270163,GenBank:XM_006511213.4,MGI:MGI:107735;gbkey=mRNA;gene=Myo9a;product=myosin IXa%2C transcript variant X9;transcript_id=XM_006511213.4;extra_copy_number=0
CM058249.1	Liftoff	exon	74307644	74307683	.	+	.	ID=exon-XM_006511213.4-17;Parent=rna-XM_006511213.4;Dbxref=GeneID:270163,GenBank:XM_006511213.4,MGI:MGI:107735;gbkey=mRNA;gene=Myo9a;product=myosin IXa%2C transcript variant X9;transcript_id=XM_006511213.4;extra_copy_number=0
CM058249.1	Liftoff	exon	74310917	74311039	.	+	.	ID=exon-XM_006511213.4-18;Parent=rna-XM_006511213.4;Dbxref=GeneID:270163,GenBank:XM_006511213.4,MGI:MGI:107735;gbkey=mRNA;gene=Myo9a;product=myosin IXa%2C transcript variant X9;transcript_id=XM_006511213.4;extra_copy_number=0
CM058249.1	Liftoff	exon	74312262	74312342	.	+	.	ID=exon-XM_006511213.4-19;Parent=rna-XM_006511213.4;Dbxref=GeneID:270163,GenBank:XM_006511213.4,MGI:MGI:107735;gbkey=mRNA;gene=Myo9a;product=myosin IXa%2C transcript variant X9;transcript_id=XM_006511213.4;extra_copy_number=0
CM058249.1	Liftoff	exon	74314753	74314863	.	+	.	ID=exon-XM_006511213.4-20;Parent=rna-XM_006511213.4;Dbxref=GeneID:270163,GenBank:XM_006511213.4,MGI:MGI:107735;gbkey=mRNA;gene=Myo9a;product=myosin IXa%2C transcript variant X9;transcript_id=XM_006511213.4;extra_copy_number=0
CM058249.1	Liftoff	exon	74316404	74316526	.	+	.	ID=exon-XM_006511213.4-21;Parent=rna-XM_006511213.4;Dbxref=GeneID:270163,GenBank:XM_006511213.4,MGI:MGI:107735;gbkey=mRNA;gene=Myo9a;product=myosin IXa%2C transcript variant X9;transcript_id=XM_006511213.4;extra_copy_number=0
CM058249.1	Liftoff	exon	74318952	74319101	.	+	.	ID=exon-XM_006511213.4-22;Parent=rna-XM_006511213.4;Dbxref=GeneID:270163,GenBank:XM_006511213.4,MGI:MGI:107735;gbkey=mRNA;gene=Myo9a;product=myosin IXa%2C transcript variant X9;transcript_id=XM_006511213.4;extra_copy_number=0
CM058249.1	Liftoff	exon	74320315	74320634	.	+	.	ID=exon-XM_006511213.4-23;Parent=rna-XM_006511213.4;Dbxref=GeneID:270163,GenBank:XM_006511213.4,MGI:MGI:107735;gbkey=mRNA;gene=Myo9a;product=myosin IXa%2C transcript variant X9;transcript_id=XM_006511213.4;extra_copy_number=0
CM058249.1	Liftoff	exon	74321277	74322872	.	+	.	ID=exon-XM_006511213.4-24;Parent=rna-XM_006511213.4;Dbxref=GeneID:270163,GenBank:XM_006511213.4,MGI:MGI:107735;gbkey=mRNA;gene=Myo9a;product=myosin IXa%2C transcript variant X9;transcript_id=XM_006511213.4;extra_copy_number=0
CM058249.1	Liftoff	exon	74325443	74325524	.	+	.	ID=exon-XM_006511213.4-25;Parent=rna-XM_006511213.4;Dbxref=GeneID:270163,GenBank:XM_006511213.4,MGI:MGI:107735;gbkey=mRNA;gene=Myo9a;product=myosin IXa%2C transcript variant X9;transcript_id=XM_006511213.4;extra_copy_number=0
CM058249.1	Liftoff	exon	74326040	74326255	.	+	.	ID=exon-XM_006511213.4-26;Parent=rna-XM_006511213.4;Dbxref=GeneID:270163,GenBank:XM_006511213.4,MGI:MGI:107735;gbkey=mRNA;gene=Myo9a;product=myosin IXa%2C transcript variant X9;transcript_id=XM_006511213.4;extra_copy_number=0
CM058249.1	Liftoff	exon	74335321	74335433	.	+	.	ID=exon-XM_006511213.4-27;Parent=rna-XM_006511213.4;Dbxref=GeneID:270163,GenBank:XM_006511213.4,MGI:MGI:107735;gbkey=mRNA;gene=Myo9a;product=myosin IXa%2C transcript variant X9;transcript_id=XM_006511213.4;extra_copy_number=0
CM058249.1	Liftoff	exon	74340254	74340396	.	+	.	ID=exon-XM_006511213.4-28;Parent=rna-XM_006511213.4;Dbxref=GeneID:270163,GenBank:XM_006511213.4,MGI:MGI:107735;gbkey=mRNA;gene=Myo9a;product=myosin IXa%2C transcript variant X9;transcript_id=XM_006511213.4;extra_copy_number=0
CM058249.1	Liftoff	exon	74344982	74345205	.	+	.	ID=exon-XM_006511213.4-29;Parent=rna-XM_006511213.4;Dbxref=GeneID:270163,GenBank:XM_006511213.4,MGI:MGI:107735;gbkey=mRNA;gene=Myo9a;product=myosin IXa%2C transcript variant X9;transcript_id=XM_006511213.4;extra_copy_number=0
CM058249.1	Liftoff	exon	74345602	74345718	.	+	.	ID=exon-XM_006511213.4-30;Parent=rna-XM_006511213.4;Dbxref=GeneID:270163,GenBank:XM_006511213.4,MGI:MGI:107735;gbkey=mRNA;gene=Myo9a;product=myosin IXa%2C transcript variant X9;transcript_id=XM_006511213.4;extra_copy_number=0
CM058249.1	Liftoff	exon	74346034	74346222	.	+	.	ID=exon-XM_006511213.4-31;Parent=rna-XM_006511213.4;Dbxref=GeneID:270163,GenBank:XM_006511213.4,MGI:MGI:107735;gbkey=mRNA;gene=Myo9a;product=myosin IXa%2C transcript variant X9;transcript_id=XM_006511213.4;extra_copy_number=0
CM058249.1	Liftoff	exon	74347331	74347378	.	+	.	ID=exon-XM_006511213.4-32;Parent=rna-XM_006511213.4;Dbxref=GeneID:270163,GenBank:XM_006511213.4,MGI:MGI:107735;gbkey=mRNA;gene=Myo9a;product=myosin IXa%2C transcript variant X9;transcript_id=XM_006511213.4;extra_copy_number=0
CM058249.1	Liftoff	exon	74351191	74351302	.	+	.	ID=exon-XM_006511213.4-33;Parent=rna-XM_006511213.4;Dbxref=GeneID:270163,GenBank:XM_006511213.4,MGI:MGI:107735;gbkey=mRNA;gene=Myo9a;product=myosin IXa%2C transcript variant X9;transcript_id=XM_006511213.4;extra_copy_number=0
CM058249.1	Liftoff	exon	74353748	74353809	.	+	.	ID=exon-XM_006511213.4-34;Parent=rna-XM_006511213.4;Dbxref=GeneID:270163,GenBank:XM_006511213.4,MGI:MGI:107735;gbkey=mRNA;gene=Myo9a;product=myosin IXa%2C transcript variant X9;transcript_id=XM_006511213.4;extra_copy_number=0
CM058249.1	Liftoff	exon	74356733	74356925	.	+	.	ID=exon-XM_006511213.4-35;Parent=rna-XM_006511213.4;Dbxref=GeneID:270163,GenBank:XM_006511213.4,MGI:MGI:107735;gbkey=mRNA;gene=Myo9a;product=myosin IXa%2C transcript variant X9;transcript_id=XM_006511213.4;extra_copy_number=0
CM058249.1	Liftoff	exon	74358189	74358317	.	+	.	ID=exon-XM_006511213.4-36;Parent=rna-XM_006511213.4;Dbxref=GeneID:270163,GenBank:XM_006511213.4,MGI:MGI:107735;gbkey=mRNA;gene=Myo9a;product=myosin IXa%2C transcript variant X9;transcript_id=XM_006511213.4;extra_copy_number=0
CM058249.1	Liftoff	exon	74359035	74359140	.	+	.	ID=exon-XM_006511213.4-37;Parent=rna-XM_006511213.4;Dbxref=GeneID:270163,GenBank:XM_006511213.4,MGI:MGI:107735;gbkey=mRNA;gene=Myo9a;product=myosin IXa%2C transcript variant X9;transcript_id=XM_006511213.4;extra_copy_number=0
CM058249.1	Liftoff	exon	74360657	74360788	.	+	.	ID=exon-XM_006511213.4-38;Parent=rna-XM_006511213.4;Dbxref=GeneID:270163,GenBank:XM_006511213.4,MGI:MGI:107735;gbkey=mRNA;gene=Myo9a;product=myosin IXa%2C transcript variant X9;transcript_id=XM_006511213.4;extra_copy_number=0
CM058249.1	Liftoff	exon	74361425	74361548	.	+	.	ID=exon-XM_006511213.4-39;Parent=rna-XM_006511213.4;Dbxref=GeneID:270163,GenBank:XM_006511213.4,MGI:MGI:107735;gbkey=mRNA;gene=Myo9a;product=myosin IXa%2C transcript variant X9;transcript_id=XM_006511213.4;extra_copy_number=0
CM058249.1	Liftoff	exon	74363378	74363431	.	+	.	ID=exon-XM_006511213.4-40;Parent=rna-XM_006511213.4;Dbxref=GeneID:270163,GenBank:XM_006511213.4,MGI:MGI:107735;gbkey=mRNA;gene=Myo9a;product=myosin IXa%2C transcript variant X9;transcript_id=XM_006511213.4;extra_copy_number=0
CM058249.1	Liftoff	exon	74372564	74372766	.	+	.	ID=exon-XM_006511213.4-41;Parent=rna-XM_006511213.4;Dbxref=GeneID:270163,GenBank:XM_006511213.4,MGI:MGI:107735;gbkey=mRNA;gene=Myo9a;product=myosin IXa%2C transcript variant X9;transcript_id=XM_006511213.4;extra_copy_number=0
CM058249.1	Liftoff	exon	74374462	74374583	.	+	.	ID=exon-XM_006511213.4-42;Parent=rna-XM_006511213.4;Dbxref=GeneID:270163,GenBank:XM_006511213.4,MGI:MGI:107735;gbkey=mRNA;gene=Myo9a;product=myosin IXa%2C transcript variant X9;transcript_id=XM_006511213.4;extra_copy_number=0
CM058249.1	Liftoff	exon	74375412	74379696	.	+	.	ID=exon-XM_006511213.4-43;Parent=rna-XM_006511213.4;Dbxref=GeneID:270163,GenBank:XM_006511213.4,MGI:MGI:107735;gbkey=mRNA;gene=Myo9a;product=myosin IXa%2C transcript variant X9;transcript_id=XM_006511213.4;extra_copy_number=0
CM058249.1	Liftoff	CDS	74230447	74231286	.	+	.	ID=cds-XP_006511276.1;Parent=rna-XM_006511213.4;Dbxref=GeneID:270163,GenBank:XP_006511276.1,MGI:MGI:107735;Name=XP_006511276.1;gbkey=CDS;gene=Myo9a;product=unconventional myosin-IXa isoform X7;protein_id=XP_006511276.1;extra_copy_number=0
CM058249.1	Liftoff	CDS	74234304	74234398	.	+	.	ID=cds-XP_006511276.1;Parent=rna-XM_006511213.4;Dbxref=GeneID:270163,GenBank:XP_006511276.1,MGI:MGI:107735;Name=XP_006511276.1;gbkey=CDS;gene=Myo9a;product=unconventional myosin-IXa isoform X7;protein_id=XP_006511276.1;extra_copy_number=0
CM058249.1	Liftoff	CDS	74237651	74237713	.	+	.	ID=cds-XP_006511276.1;Parent=rna-XM_006511213.4;Dbxref=GeneID:270163,GenBank:XP_006511276.1,MGI:MGI:107735;Name=XP_006511276.1;gbkey=CDS;gene=Myo9a;product=unconventional myosin-IXa isoform X7;protein_id=XP_006511276.1;extra_copy_number=0
CM058249.1	Liftoff	CDS	74239252	74239351	.	+	.	ID=cds-XP_006511276.1;Parent=rna-XM_006511213.4;Dbxref=GeneID:270163,GenBank:XP_006511276.1,MGI:MGI:107735;Name=XP_006511276.1;gbkey=CDS;gene=Myo9a;product=unconventional myosin-IXa isoform X7;protein_id=XP_006511276.1;extra_copy_number=0
CM058249.1	Liftoff	CDS	74252748	74252848	.	+	.	ID=cds-XP_006511276.1;Parent=rna-XM_006511213.4;Dbxref=GeneID:270163,GenBank:XP_006511276.1,MGI:MGI:107735;Name=XP_006511276.1;gbkey=CDS;gene=Myo9a;product=unconventional myosin-IXa isoform X7;protein_id=XP_006511276.1;extra_copy_number=0
CM058249.1	Liftoff	CDS	74254722	74254848	.	+	.	ID=cds-XP_006511276.1;Parent=rna-XM_006511213.4;Dbxref=GeneID:270163,GenBank:XP_006511276.1,MGI:MGI:107735;Name=XP_006511276.1;gbkey=CDS;gene=Myo9a;product=unconventional myosin-IXa isoform X7;protein_id=XP_006511276.1;extra_copy_number=0
CM058249.1	Liftoff	CDS	74260237	74260326	.	+	.	ID=cds-XP_006511276.1;Parent=rna-XM_006511213.4;Dbxref=GeneID:270163,GenBank:XP_006511276.1,MGI:MGI:107735;Name=XP_006511276.1;gbkey=CDS;gene=Myo9a;product=unconventional myosin-IXa isoform X7;protein_id=XP_006511276.1;extra_copy_number=0
CM058249.1	Liftoff	CDS	74262740	74262856	.	+	.	ID=cds-XP_006511276.1;Parent=rna-XM_006511213.4;Dbxref=GeneID:270163,GenBank:XP_006511276.1,MGI:MGI:107735;Name=XP_006511276.1;gbkey=CDS;gene=Myo9a;product=unconventional myosin-IXa isoform X7;protein_id=XP_006511276.1;extra_copy_number=0
CM058249.1	Liftoff	CDS	74266082	74266216	.	+	.	ID=cds-XP_006511276.1;Parent=rna-XM_006511213.4;Dbxref=GeneID:270163,GenBank:XP_006511276.1,MGI:MGI:107735;Name=XP_006511276.1;gbkey=CDS;gene=Myo9a;product=unconventional myosin-IXa isoform X7;protein_id=XP_006511276.1;extra_copy_number=0
CM058249.1	Liftoff	CDS	74272423	74272544	.	+	.	ID=cds-XP_006511276.1;Parent=rna-XM_006511213.4;Dbxref=GeneID:270163,GenBank:XP_006511276.1,MGI:MGI:107735;Name=XP_006511276.1;gbkey=CDS;gene=Myo9a;product=unconventional myosin-IXa isoform X7;protein_id=XP_006511276.1;extra_copy_number=0
CM058249.1	Liftoff	CDS	74275029	74275170	.	+	.	ID=cds-XP_006511276.1;Parent=rna-XM_006511213.4;Dbxref=GeneID:270163,GenBank:XP_006511276.1,MGI:MGI:107735;Name=XP_006511276.1;gbkey=CDS;gene=Myo9a;product=unconventional myosin-IXa isoform X7;protein_id=XP_006511276.1;extra_copy_number=0
CM058249.1	Liftoff	CDS	74277961	74278156	.	+	.	ID=cds-XP_006511276.1;Parent=rna-XM_006511213.4;Dbxref=GeneID:270163,GenBank:XP_006511276.1,MGI:MGI:107735;Name=XP_006511276.1;gbkey=CDS;gene=Myo9a;product=unconventional myosin-IXa isoform X7;protein_id=XP_006511276.1;extra_copy_number=0
CM058249.1	Liftoff	CDS	74283027	74283146	.	+	.	ID=cds-XP_006511276.1;Parent=rna-XM_006511213.4;Dbxref=GeneID:270163,GenBank:XP_006511276.1,MGI:MGI:107735;Name=XP_006511276.1;gbkey=CDS;gene=Myo9a;product=unconventional myosin-IXa isoform X7;protein_id=XP_006511276.1;extra_copy_number=0
CM058249.1	Liftoff	CDS	74293900	74293975	.	+	.	ID=cds-XP_006511276.1;Parent=rna-XM_006511213.4;Dbxref=GeneID:270163,GenBank:XP_006511276.1,MGI:MGI:107735;Name=XP_006511276.1;gbkey=CDS;gene=Myo9a;product=unconventional myosin-IXa isoform X7;protein_id=XP_006511276.1;extra_copy_number=0
CM058249.1	Liftoff	CDS	74306203	74306349	.	+	.	ID=cds-XP_006511276.1;Parent=rna-XM_006511213.4;Dbxref=GeneID:270163,GenBank:XP_006511276.1,MGI:MGI:107735;Name=XP_006511276.1;gbkey=CDS;gene=Myo9a;product=unconventional myosin-IXa isoform X7;protein_id=XP_006511276.1;extra_copy_number=0
CM058249.1	Liftoff	CDS	74307644	74307683	.	+	.	ID=cds-XP_006511276.1;Parent=rna-XM_006511213.4;Dbxref=GeneID:270163,GenBank:XP_006511276.1,MGI:MGI:107735;Name=XP_006511276.1;gbkey=CDS;gene=Myo9a;product=unconventional myosin-IXa isoform X7;protein_id=XP_006511276.1;extra_copy_number=0
CM058249.1	Liftoff	CDS	74310917	74311039	.	+	.	ID=cds-XP_006511276.1;Parent=rna-XM_006511213.4;Dbxref=GeneID:270163,GenBank:XP_006511276.1,MGI:MGI:107735;Name=XP_006511276.1;gbkey=CDS;gene=Myo9a;product=unconventional myosin-IXa isoform X7;protein_id=XP_006511276.1;extra_copy_number=0
CM058249.1	Liftoff	CDS	74312262	74312342	.	+	.	ID=cds-XP_006511276.1;Parent=rna-XM_006511213.4;Dbxref=GeneID:270163,GenBank:XP_006511276.1,MGI:MGI:107735;Name=XP_006511276.1;gbkey=CDS;gene=Myo9a;product=unconventional myosin-IXa isoform X7;protein_id=XP_006511276.1;extra_copy_number=0
CM058249.1	Liftoff	CDS	74314753	74314863	.	+	.	ID=cds-XP_006511276.1;Parent=rna-XM_006511213.4;Dbxref=GeneID:270163,GenBank:XP_006511276.1,MGI:MGI:107735;Name=XP_006511276.1;gbkey=CDS;gene=Myo9a;product=unconventional myosin-IXa isoform X7;protein_id=XP_006511276.1;extra_copy_number=0
CM058249.1	Liftoff	CDS	74316404	74316526	.	+	.	ID=cds-XP_006511276.1;Parent=rna-XM_006511213.4;Dbxref=GeneID:270163,GenBank:XP_006511276.1,MGI:MGI:107735;Name=XP_006511276.1;gbkey=CDS;gene=Myo9a;product=unconventional myosin-IXa isoform X7;protein_id=XP_006511276.1;extra_copy_number=0
CM058249.1	Liftoff	CDS	74318952	74319101	.	+	.	ID=cds-XP_006511276.1;Parent=rna-XM_006511213.4;Dbxref=GeneID:270163,GenBank:XP_006511276.1,MGI:MGI:107735;Name=XP_006511276.1;gbkey=CDS;gene=Myo9a;product=unconventional myosin-IXa isoform X7;protein_id=XP_006511276.1;extra_copy_number=0
CM058249.1	Liftoff	CDS	74320315	74320634	.	+	.	ID=cds-XP_006511276.1;Parent=rna-XM_006511213.4;Dbxref=GeneID:270163,GenBank:XP_006511276.1,MGI:MGI:107735;Name=XP_006511276.1;gbkey=CDS;gene=Myo9a;product=unconventional myosin-IXa isoform X7;protein_id=XP_006511276.1;extra_copy_number=0
CM058249.1	Liftoff	CDS	74321277	74322872	.	+	.	ID=cds-XP_006511276.1;Parent=rna-XM_006511213.4;Dbxref=GeneID:270163,GenBank:XP_006511276.1,MGI:MGI:107735;Name=XP_006511276.1;gbkey=CDS;gene=Myo9a;product=unconventional myosin-IXa isoform X7;protein_id=XP_006511276.1;extra_copy_number=0
CM058249.1	Liftoff	CDS	74325443	74325524	.	+	.	ID=cds-XP_006511276.1;Parent=rna-XM_006511213.4;Dbxref=GeneID:270163,GenBank:XP_006511276.1,MGI:MGI:107735;Name=XP_006511276.1;gbkey=CDS;gene=Myo9a;product=unconventional myosin-IXa isoform X7;protein_id=XP_006511276.1;extra_copy_number=0
CM058249.1	Liftoff	CDS	74326040	74326255	.	+	.	ID=cds-XP_006511276.1;Parent=rna-XM_006511213.4;Dbxref=GeneID:270163,GenBank:XP_006511276.1,MGI:MGI:107735;Name=XP_006511276.1;gbkey=CDS;gene=Myo9a;product=unconventional myosin-IXa isoform X7;protein_id=XP_006511276.1;extra_copy_number=0
CM058249.1	Liftoff	CDS	74335321	74335433	.	+	.	ID=cds-XP_006511276.1;Parent=rna-XM_006511213.4;Dbxref=GeneID:270163,GenBank:XP_006511276.1,MGI:MGI:107735;Name=XP_006511276.1;gbkey=CDS;gene=Myo9a;product=unconventional myosin-IXa isoform X7;protein_id=XP_006511276.1;extra_copy_number=0
CM058249.1	Liftoff	CDS	74340254	74340396	.	+	.	ID=cds-XP_006511276.1;Parent=rna-XM_006511213.4;Dbxref=GeneID:270163,GenBank:XP_006511276.1,MGI:MGI:107735;Name=XP_006511276.1;gbkey=CDS;gene=Myo9a;product=unconventional myosin-IXa isoform X7;protein_id=XP_006511276.1;extra_copy_number=0
CM058249.1	Liftoff	CDS	74344982	74345205	.	+	.	ID=cds-XP_006511276.1;Parent=rna-XM_006511213.4;Dbxref=GeneID:270163,GenBank:XP_006511276.1,MGI:MGI:107735;Name=XP_006511276.1;gbkey=CDS;gene=Myo9a;product=unconventional myosin-IXa isoform X7;protein_id=XP_006511276.1;extra_copy_number=0
CM058249.1	Liftoff	CDS	74345602	74345718	.	+	.	ID=cds-XP_006511276.1;Parent=rna-XM_006511213.4;Dbxref=GeneID:270163,GenBank:XP_006511276.1,MGI:MGI:107735;Name=XP_006511276.1;gbkey=CDS;gene=Myo9a;product=unconventional myosin-IXa isoform X7;protein_id=XP_006511276.1;extra_copy_number=0
CM058249.1	Liftoff	CDS	74346034	74346222	.	+	.	ID=cds-XP_006511276.1;Parent=rna-XM_006511213.4;Dbxref=GeneID:270163,GenBank:XP_006511276.1,MGI:MGI:107735;Name=XP_006511276.1;gbkey=CDS;gene=Myo9a;product=unconventional myosin-IXa isoform X7;protein_id=XP_006511276.1;extra_copy_number=0
CM058249.1	Liftoff	CDS	74347331	74347378	.	+	.	ID=cds-XP_006511276.1;Parent=rna-XM_006511213.4;Dbxref=GeneID:270163,GenBank:XP_006511276.1,MGI:MGI:107735;Name=XP_006511276.1;gbkey=CDS;gene=Myo9a;product=unconventional myosin-IXa isoform X7;protein_id=XP_006511276.1;extra_copy_number=0
CM058249.1	Liftoff	CDS	74351191	74351302	.	+	.	ID=cds-XP_006511276.1;Parent=rna-XM_006511213.4;Dbxref=GeneID:270163,GenBank:XP_006511276.1,MGI:MGI:107735;Name=XP_006511276.1;gbkey=CDS;gene=Myo9a;product=unconventional myosin-IXa isoform X7;protein_id=XP_006511276.1;extra_copy_number=0
CM058249.1	Liftoff	CDS	74353748	74353809	.	+	.	ID=cds-XP_006511276.1;Parent=rna-XM_006511213.4;Dbxref=GeneID:270163,GenBank:XP_006511276.1,MGI:MGI:107735;Name=XP_006511276.1;gbkey=CDS;gene=Myo9a;product=unconventional myosin-IXa isoform X7;protein_id=XP_006511276.1;extra_copy_number=0
CM058249.1	Liftoff	CDS	74356733	74356925	.	+	.	ID=cds-XP_006511276.1;Parent=rna-XM_006511213.4;Dbxref=GeneID:270163,GenBank:XP_006511276.1,MGI:MGI:107735;Name=XP_006511276.1;gbkey=CDS;gene=Myo9a;product=unconventional myosin-IXa isoform X7;protein_id=XP_006511276.1;extra_copy_number=0
CM058249.1	Liftoff	CDS	74358189	74358317	.	+	.	ID=cds-XP_006511276.1;Parent=rna-XM_006511213.4;Dbxref=GeneID:270163,GenBank:XP_006511276.1,MGI:MGI:107735;Name=XP_006511276.1;gbkey=CDS;gene=Myo9a;product=unconventional myosin-IXa isoform X7;protein_id=XP_006511276.1;extra_copy_number=0
CM058249.1	Liftoff	CDS	74359035	74359140	.	+	.	ID=cds-XP_006511276.1;Parent=rna-XM_006511213.4;Dbxref=GeneID:270163,GenBank:XP_006511276.1,MGI:MGI:107735;Name=XP_006511276.1;gbkey=CDS;gene=Myo9a;product=unconventional myosin-IXa isoform X7;protein_id=XP_006511276.1;extra_copy_number=0
CM058249.1	Liftoff	CDS	74360657	74360788	.	+	.	ID=cds-XP_006511276.1;Parent=rna-XM_006511213.4;Dbxref=GeneID:270163,GenBank:XP_006511276.1,MGI:MGI:107735;Name=XP_006511276.1;gbkey=CDS;gene=Myo9a;product=unconventional myosin-IXa isoform X7;protein_id=XP_006511276.1;extra_copy_number=0
CM058249.1	Liftoff	CDS	74361425	74361548	.	+	.	ID=cds-XP_006511276.1;Parent=rna-XM_006511213.4;Dbxref=GeneID:270163,GenBank:XP_006511276.1,MGI:MGI:107735;Name=XP_006511276.1;gbkey=CDS;gene=Myo9a;product=unconventional myosin-IXa isoform X7;protein_id=XP_006511276.1;extra_copy_number=0
CM058249.1	Liftoff	CDS	74363378	74363431	.	+	.	ID=cds-XP_006511276.1;Parent=rna-XM_006511213.4;Dbxref=GeneID:270163,GenBank:XP_006511276.1,MGI:MGI:107735;Name=XP_006511276.1;gbkey=CDS;gene=Myo9a;product=unconventional myosin-IXa isoform X7;protein_id=XP_006511276.1;extra_copy_number=0
CM058249.1	Liftoff	CDS	74372564	74372766	.	+	.	ID=cds-XP_006511276.1;Parent=rna-XM_006511213.4;Dbxref=GeneID:270163,GenBank:XP_006511276.1,MGI:MGI:107735;Name=XP_006511276.1;gbkey=CDS;gene=Myo9a;product=unconventional myosin-IXa isoform X7;protein_id=XP_006511276.1;extra_copy_number=0
CM058249.1	Liftoff	CDS	74374462	74374583	.	+	.	ID=cds-XP_006511276.1;Parent=rna-XM_006511213.4;Dbxref=GeneID:270163,GenBank:XP_006511276.1,MGI:MGI:107735;Name=XP_006511276.1;gbkey=CDS;gene=Myo9a;product=unconventional myosin-IXa isoform X7;protein_id=XP_006511276.1;extra_copy_number=0
CM058249.1	Liftoff	CDS	74375412	74375872	.	+	.	ID=cds-XP_006511276.1;Parent=rna-XM_006511213.4;Dbxref=GeneID:270163,GenBank:XP_006511276.1,MGI:MGI:107735;Name=XP_006511276.1;gbkey=CDS;gene=Myo9a;product=unconventional myosin-IXa isoform X7;protein_id=XP_006511276.1;extra_copy_number=0
CM058249.1	Liftoff	mRNA	74202018	74379696	.	+	.	ID=rna-XM_006511216.4;Parent=gene-Myo9a;Dbxref=GeneID:270163,GenBank:XM_006511216.4,MGI:MGI:107735;Name=XM_006511216.4;gbkey=mRNA;gene=Myo9a;model_evidence=Supporting evidence includes similarity to: 2 mRNAs%2C 19 ESTs%2C 659 long SRA reads%2C and 100%25 coverage of the annotated genomic feature by RNAseq alignments%2C including 8 samples with support for all annotated introns;product=myosin IXa%2C transcript variant X12;transcript_id=XM_006511216.4;matches_ref_protein=True;valid_ORF=True;extra_copy_number=0
CM058249.1	Liftoff	exon	74202018	74202169	.	+	.	ID=exon-XM_006511216.4-1;Parent=rna-XM_006511216.4;Dbxref=GeneID:270163,GenBank:XM_006511216.4,MGI:MGI:107735;gbkey=mRNA;gene=Myo9a;product=myosin IXa%2C transcript variant X12;transcript_id=XM_006511216.4;extra_copy_number=0
CM058249.1	Liftoff	exon	74230376	74231286	.	+	.	ID=exon-XM_006511216.4-2;Parent=rna-XM_006511216.4;Dbxref=GeneID:270163,GenBank:XM_006511216.4,MGI:MGI:107735;gbkey=mRNA;gene=Myo9a;product=myosin IXa%2C transcript variant X12;transcript_id=XM_006511216.4;extra_copy_number=0
CM058249.1	Liftoff	exon	74234304	74234398	.	+	.	ID=exon-XM_006511216.4-3;Parent=rna-XM_006511216.4;Dbxref=GeneID:270163,GenBank:XM_006511216.4,MGI:MGI:107735;gbkey=mRNA;gene=Myo9a;product=myosin IXa%2C transcript variant X12;transcript_id=XM_006511216.4;extra_copy_number=0
CM058249.1	Liftoff	exon	74237651	74237713	.	+	.	ID=exon-XM_006511216.4-4;Parent=rna-XM_006511216.4;Dbxref=GeneID:270163,GenBank:XM_006511216.4,MGI:MGI:107735;gbkey=mRNA;gene=Myo9a;product=myosin IXa%2C transcript variant X12;transcript_id=XM_006511216.4;extra_copy_number=0
CM058249.1	Liftoff	exon	74239252	74239351	.	+	.	ID=exon-XM_006511216.4-5;Parent=rna-XM_006511216.4;Dbxref=GeneID:270163,GenBank:XM_006511216.4,MGI:MGI:107735;gbkey=mRNA;gene=Myo9a;product=myosin IXa%2C transcript variant X12;transcript_id=XM_006511216.4;extra_copy_number=0
CM058249.1	Liftoff	exon	74240873	74240929	.	+	.	ID=exon-XM_006511216.4-6;Parent=rna-XM_006511216.4;Dbxref=GeneID:270163,GenBank:XM_006511216.4,MGI:MGI:107735;gbkey=mRNA;gene=Myo9a;product=myosin IXa%2C transcript variant X12;transcript_id=XM_006511216.4;extra_copy_number=0
CM058249.1	Liftoff	exon	74252748	74252848	.	+	.	ID=exon-XM_006511216.4-7;Parent=rna-XM_006511216.4;Dbxref=GeneID:270163,GenBank:XM_006511216.4,MGI:MGI:107735;gbkey=mRNA;gene=Myo9a;product=myosin IXa%2C transcript variant X12;transcript_id=XM_006511216.4;extra_copy_number=0
CM058249.1	Liftoff	exon	74254722	74254848	.	+	.	ID=exon-XM_006511216.4-8;Parent=rna-XM_006511216.4;Dbxref=GeneID:270163,GenBank:XM_006511216.4,MGI:MGI:107735;gbkey=mRNA;gene=Myo9a;product=myosin IXa%2C transcript variant X12;transcript_id=XM_006511216.4;extra_copy_number=0
CM058249.1	Liftoff	exon	74260237	74260326	.	+	.	ID=exon-XM_006511216.4-9;Parent=rna-XM_006511216.4;Dbxref=GeneID:270163,GenBank:XM_006511216.4,MGI:MGI:107735;gbkey=mRNA;gene=Myo9a;product=myosin IXa%2C transcript variant X12;transcript_id=XM_006511216.4;extra_copy_number=0
CM058249.1	Liftoff	exon	74262740	74262856	.	+	.	ID=exon-XM_006511216.4-10;Parent=rna-XM_006511216.4;Dbxref=GeneID:270163,GenBank:XM_006511216.4,MGI:MGI:107735;gbkey=mRNA;gene=Myo9a;product=myosin IXa%2C transcript variant X12;transcript_id=XM_006511216.4;extra_copy_number=0
CM058249.1	Liftoff	exon	74266082	74266216	.	+	.	ID=exon-XM_006511216.4-11;Parent=rna-XM_006511216.4;Dbxref=GeneID:270163,GenBank:XM_006511216.4,MGI:MGI:107735;gbkey=mRNA;gene=Myo9a;product=myosin IXa%2C transcript variant X12;transcript_id=XM_006511216.4;extra_copy_number=0
CM058249.1	Liftoff	exon	74272423	74272544	.	+	.	ID=exon-XM_006511216.4-12;Parent=rna-XM_006511216.4;Dbxref=GeneID:270163,GenBank:XM_006511216.4,MGI:MGI:107735;gbkey=mRNA;gene=Myo9a;product=myosin IXa%2C transcript variant X12;transcript_id=XM_006511216.4;extra_copy_number=0
CM058249.1	Liftoff	exon	74275029	74275170	.	+	.	ID=exon-XM_006511216.4-13;Parent=rna-XM_006511216.4;Dbxref=GeneID:270163,GenBank:XM_006511216.4,MGI:MGI:107735;gbkey=mRNA;gene=Myo9a;product=myosin IXa%2C transcript variant X12;transcript_id=XM_006511216.4;extra_copy_number=0
CM058249.1	Liftoff	exon	74277961	74278156	.	+	.	ID=exon-XM_006511216.4-14;Parent=rna-XM_006511216.4;Dbxref=GeneID:270163,GenBank:XM_006511216.4,MGI:MGI:107735;gbkey=mRNA;gene=Myo9a;product=myosin IXa%2C transcript variant X12;transcript_id=XM_006511216.4;extra_copy_number=0
CM058249.1	Liftoff	exon	74283027	74283146	.	+	.	ID=exon-XM_006511216.4-15;Parent=rna-XM_006511216.4;Dbxref=GeneID:270163,GenBank:XM_006511216.4,MGI:MGI:107735;gbkey=mRNA;gene=Myo9a;product=myosin IXa%2C transcript variant X12;transcript_id=XM_006511216.4;extra_copy_number=0
CM058249.1	Liftoff	exon	74293900	74293975	.	+	.	ID=exon-XM_006511216.4-16;Parent=rna-XM_006511216.4;Dbxref=GeneID:270163,GenBank:XM_006511216.4,MGI:MGI:107735;gbkey=mRNA;gene=Myo9a;product=myosin IXa%2C transcript variant X12;transcript_id=XM_006511216.4;extra_copy_number=0
CM058249.1	Liftoff	exon	74306203	74306349	.	+	.	ID=exon-XM_006511216.4-17;Parent=rna-XM_006511216.4;Dbxref=GeneID:270163,GenBank:XM_006511216.4,MGI:MGI:107735;gbkey=mRNA;gene=Myo9a;product=myosin IXa%2C transcript variant X12;transcript_id=XM_006511216.4;extra_copy_number=0
CM058249.1	Liftoff	exon	74307644	74307683	.	+	.	ID=exon-XM_006511216.4-18;Parent=rna-XM_006511216.4;Dbxref=GeneID:270163,GenBank:XM_006511216.4,MGI:MGI:107735;gbkey=mRNA;gene=Myo9a;product=myosin IXa%2C transcript variant X12;transcript_id=XM_006511216.4;extra_copy_number=0
CM058249.1	Liftoff	exon	74310917	74311039	.	+	.	ID=exon-XM_006511216.4-19;Parent=rna-XM_006511216.4;Dbxref=GeneID:270163,GenBank:XM_006511216.4,MGI:MGI:107735;gbkey=mRNA;gene=Myo9a;product=myosin IXa%2C transcript variant X12;transcript_id=XM_006511216.4;extra_copy_number=0
CM058249.1	Liftoff	exon	74312262	74312342	.	+	.	ID=exon-XM_006511216.4-20;Parent=rna-XM_006511216.4;Dbxref=GeneID:270163,GenBank:XM_006511216.4,MGI:MGI:107735;gbkey=mRNA;gene=Myo9a;product=myosin IXa%2C transcript variant X12;transcript_id=XM_006511216.4;extra_copy_number=0
CM058249.1	Liftoff	exon	74314753	74314863	.	+	.	ID=exon-XM_006511216.4-21;Parent=rna-XM_006511216.4;Dbxref=GeneID:270163,GenBank:XM_006511216.4,MGI:MGI:107735;gbkey=mRNA;gene=Myo9a;product=myosin IXa%2C transcript variant X12;transcript_id=XM_006511216.4;extra_copy_number=0
CM058249.1	Liftoff	exon	74316404	74316526	.	+	.	ID=exon-XM_006511216.4-22;Parent=rna-XM_006511216.4;Dbxref=GeneID:270163,GenBank:XM_006511216.4,MGI:MGI:107735;gbkey=mRNA;gene=Myo9a;product=myosin IXa%2C transcript variant X12;transcript_id=XM_006511216.4;extra_copy_number=0
CM058249.1	Liftoff	exon	74318952	74319101	.	+	.	ID=exon-XM_006511216.4-23;Parent=rna-XM_006511216.4;Dbxref=GeneID:270163,GenBank:XM_006511216.4,MGI:MGI:107735;gbkey=mRNA;gene=Myo9a;product=myosin IXa%2C transcript variant X12;transcript_id=XM_006511216.4;extra_copy_number=0
CM058249.1	Liftoff	exon	74320315	74320634	.	+	.	ID=exon-XM_006511216.4-24;Parent=rna-XM_006511216.4;Dbxref=GeneID:270163,GenBank:XM_006511216.4,MGI:MGI:107735;gbkey=mRNA;gene=Myo9a;product=myosin IXa%2C transcript variant X12;transcript_id=XM_006511216.4;extra_copy_number=0
CM058249.1	Liftoff	exon	74321277	74322872	.	+	.	ID=exon-XM_006511216.4-25;Parent=rna-XM_006511216.4;Dbxref=GeneID:270163,GenBank:XM_006511216.4,MGI:MGI:107735;gbkey=mRNA;gene=Myo9a;product=myosin IXa%2C transcript variant X12;transcript_id=XM_006511216.4;extra_copy_number=0
CM058249.1	Liftoff	exon	74325443	74325524	.	+	.	ID=exon-XM_006511216.4-26;Parent=rna-XM_006511216.4;Dbxref=GeneID:270163,GenBank:XM_006511216.4,MGI:MGI:107735;gbkey=mRNA;gene=Myo9a;product=myosin IXa%2C transcript variant X12;transcript_id=XM_006511216.4;extra_copy_number=0
CM058249.1	Liftoff	exon	74335321	74335433	.	+	.	ID=exon-XM_006511216.4-27;Parent=rna-XM_006511216.4;Dbxref=GeneID:270163,GenBank:XM_006511216.4,MGI:MGI:107735;gbkey=mRNA;gene=Myo9a;product=myosin IXa%2C transcript variant X12;transcript_id=XM_006511216.4;extra_copy_number=0
CM058249.1	Liftoff	exon	74340254	74340396	.	+	.	ID=exon-XM_006511216.4-28;Parent=rna-XM_006511216.4;Dbxref=GeneID:270163,GenBank:XM_006511216.4,MGI:MGI:107735;gbkey=mRNA;gene=Myo9a;product=myosin IXa%2C transcript variant X12;transcript_id=XM_006511216.4;extra_copy_number=0
CM058249.1	Liftoff	exon	74344982	74345205	.	+	.	ID=exon-XM_006511216.4-29;Parent=rna-XM_006511216.4;Dbxref=GeneID:270163,GenBank:XM_006511216.4,MGI:MGI:107735;gbkey=mRNA;gene=Myo9a;product=myosin IXa%2C transcript variant X12;transcript_id=XM_006511216.4;extra_copy_number=0
CM058249.1	Liftoff	exon	74345602	74345718	.	+	.	ID=exon-XM_006511216.4-30;Parent=rna-XM_006511216.4;Dbxref=GeneID:270163,GenBank:XM_006511216.4,MGI:MGI:107735;gbkey=mRNA;gene=Myo9a;product=myosin IXa%2C transcript variant X12;transcript_id=XM_006511216.4;extra_copy_number=0
CM058249.1	Liftoff	exon	74346034	74346222	.	+	.	ID=exon-XM_006511216.4-31;Parent=rna-XM_006511216.4;Dbxref=GeneID:270163,GenBank:XM_006511216.4,MGI:MGI:107735;gbkey=mRNA;gene=Myo9a;product=myosin IXa%2C transcript variant X12;transcript_id=XM_006511216.4;extra_copy_number=0
CM058249.1	Liftoff	exon	74347331	74347378	.	+	.	ID=exon-XM_006511216.4-32;Parent=rna-XM_006511216.4;Dbxref=GeneID:270163,GenBank:XM_006511216.4,MGI:MGI:107735;gbkey=mRNA;gene=Myo9a;product=myosin IXa%2C transcript variant X12;transcript_id=XM_006511216.4;extra_copy_number=0
CM058249.1	Liftoff	exon	74351191	74351302	.	+	.	ID=exon-XM_006511216.4-33;Parent=rna-XM_006511216.4;Dbxref=GeneID:270163,GenBank:XM_006511216.4,MGI:MGI:107735;gbkey=mRNA;gene=Myo9a;product=myosin IXa%2C transcript variant X12;transcript_id=XM_006511216.4;extra_copy_number=0
CM058249.1	Liftoff	exon	74353748	74353809	.	+	.	ID=exon-XM_006511216.4-34;Parent=rna-XM_006511216.4;Dbxref=GeneID:270163,GenBank:XM_006511216.4,MGI:MGI:107735;gbkey=mRNA;gene=Myo9a;product=myosin IXa%2C transcript variant X12;transcript_id=XM_006511216.4;extra_copy_number=0
CM058249.1	Liftoff	exon	74356733	74356925	.	+	.	ID=exon-XM_006511216.4-35;Parent=rna-XM_006511216.4;Dbxref=GeneID:270163,GenBank:XM_006511216.4,MGI:MGI:107735;gbkey=mRNA;gene=Myo9a;product=myosin IXa%2C transcript variant X12;transcript_id=XM_006511216.4;extra_copy_number=0
CM058249.1	Liftoff	exon	74358189	74358317	.	+	.	ID=exon-XM_006511216.4-36;Parent=rna-XM_006511216.4;Dbxref=GeneID:270163,GenBank:XM_006511216.4,MGI:MGI:107735;gbkey=mRNA;gene=Myo9a;product=myosin IXa%2C transcript variant X12;transcript_id=XM_006511216.4;extra_copy_number=0
CM058249.1	Liftoff	exon	74359035	74359140	.	+	.	ID=exon-XM_006511216.4-37;Parent=rna-XM_006511216.4;Dbxref=GeneID:270163,GenBank:XM_006511216.4,MGI:MGI:107735;gbkey=mRNA;gene=Myo9a;product=myosin IXa%2C transcript variant X12;transcript_id=XM_006511216.4;extra_copy_number=0
CM058249.1	Liftoff	exon	74360657	74360788	.	+	.	ID=exon-XM_006511216.4-38;Parent=rna-XM_006511216.4;Dbxref=GeneID:270163,GenBank:XM_006511216.4,MGI:MGI:107735;gbkey=mRNA;gene=Myo9a;product=myosin IXa%2C transcript variant X12;transcript_id=XM_006511216.4;extra_copy_number=0
CM058249.1	Liftoff	exon	74361425	74361548	.	+	.	ID=exon-XM_006511216.4-39;Parent=rna-XM_006511216.4;Dbxref=GeneID:270163,GenBank:XM_006511216.4,MGI:MGI:107735;gbkey=mRNA;gene=Myo9a;product=myosin IXa%2C transcript variant X12;transcript_id=XM_006511216.4;extra_copy_number=0
CM058249.1	Liftoff	exon	74363378	74363431	.	+	.	ID=exon-XM_006511216.4-40;Parent=rna-XM_006511216.4;Dbxref=GeneID:270163,GenBank:XM_006511216.4,MGI:MGI:107735;gbkey=mRNA;gene=Myo9a;product=myosin IXa%2C transcript variant X12;transcript_id=XM_006511216.4;extra_copy_number=0
CM058249.1	Liftoff	exon	74372564	74372766	.	+	.	ID=exon-XM_006511216.4-41;Parent=rna-XM_006511216.4;Dbxref=GeneID:270163,GenBank:XM_006511216.4,MGI:MGI:107735;gbkey=mRNA;gene=Myo9a;product=myosin IXa%2C transcript variant X12;transcript_id=XM_006511216.4;extra_copy_number=0
CM058249.1	Liftoff	exon	74374462	74374583	.	+	.	ID=exon-XM_006511216.4-42;Parent=rna-XM_006511216.4;Dbxref=GeneID:270163,GenBank:XM_006511216.4,MGI:MGI:107735;gbkey=mRNA;gene=Myo9a;product=myosin IXa%2C transcript variant X12;transcript_id=XM_006511216.4;extra_copy_number=0
CM058249.1	Liftoff	exon	74375412	74379696	.	+	.	ID=exon-XM_006511216.4-43;Parent=rna-XM_006511216.4;Dbxref=GeneID:270163,GenBank:XM_006511216.4,MGI:MGI:107735;gbkey=mRNA;gene=Myo9a;product=myosin IXa%2C transcript variant X12;transcript_id=XM_006511216.4;extra_copy_number=0
CM058249.1	Liftoff	CDS	74230447	74231286	.	+	.	ID=cds-XP_006511279.1;Parent=rna-XM_006511216.4;Dbxref=GeneID:270163,GenBank:XP_006511279.1,MGI:MGI:107735;Name=XP_006511279.1;gbkey=CDS;gene=Myo9a;product=unconventional myosin-IXa isoform X10;protein_id=XP_006511279.1;extra_copy_number=0
CM058249.1	Liftoff	CDS	74234304	74234398	.	+	.	ID=cds-XP_006511279.1;Parent=rna-XM_006511216.4;Dbxref=GeneID:270163,GenBank:XP_006511279.1,MGI:MGI:107735;Name=XP_006511279.1;gbkey=CDS;gene=Myo9a;product=unconventional myosin-IXa isoform X10;protein_id=XP_006511279.1;extra_copy_number=0
CM058249.1	Liftoff	CDS	74237651	74237713	.	+	.	ID=cds-XP_006511279.1;Parent=rna-XM_006511216.4;Dbxref=GeneID:270163,GenBank:XP_006511279.1,MGI:MGI:107735;Name=XP_006511279.1;gbkey=CDS;gene=Myo9a;product=unconventional myosin-IXa isoform X10;protein_id=XP_006511279.1;extra_copy_number=0
CM058249.1	Liftoff	CDS	74239252	74239351	.	+	.	ID=cds-XP_006511279.1;Parent=rna-XM_006511216.4;Dbxref=GeneID:270163,GenBank:XP_006511279.1,MGI:MGI:107735;Name=XP_006511279.1;gbkey=CDS;gene=Myo9a;product=unconventional myosin-IXa isoform X10;protein_id=XP_006511279.1;extra_copy_number=0
CM058249.1	Liftoff	CDS	74240873	74240929	.	+	.	ID=cds-XP_006511279.1;Parent=rna-XM_006511216.4;Dbxref=GeneID:270163,GenBank:XP_006511279.1,MGI:MGI:107735;Name=XP_006511279.1;gbkey=CDS;gene=Myo9a;product=unconventional myosin-IXa isoform X10;protein_id=XP_006511279.1;extra_copy_number=0
CM058249.1	Liftoff	CDS	74252748	74252848	.	+	.	ID=cds-XP_006511279.1;Parent=rna-XM_006511216.4;Dbxref=GeneID:270163,GenBank:XP_006511279.1,MGI:MGI:107735;Name=XP_006511279.1;gbkey=CDS;gene=Myo9a;product=unconventional myosin-IXa isoform X10;protein_id=XP_006511279.1;extra_copy_number=0
CM058249.1	Liftoff	CDS	74254722	74254848	.	+	.	ID=cds-XP_006511279.1;Parent=rna-XM_006511216.4;Dbxref=GeneID:270163,GenBank:XP_006511279.1,MGI:MGI:107735;Name=XP_006511279.1;gbkey=CDS;gene=Myo9a;product=unconventional myosin-IXa isoform X10;protein_id=XP_006511279.1;extra_copy_number=0
CM058249.1	Liftoff	CDS	74260237	74260326	.	+	.	ID=cds-XP_006511279.1;Parent=rna-XM_006511216.4;Dbxref=GeneID:270163,GenBank:XP_006511279.1,MGI:MGI:107735;Name=XP_006511279.1;gbkey=CDS;gene=Myo9a;product=unconventional myosin-IXa isoform X10;protein_id=XP_006511279.1;extra_copy_number=0
CM058249.1	Liftoff	CDS	74262740	74262856	.	+	.	ID=cds-XP_006511279.1;Parent=rna-XM_006511216.4;Dbxref=GeneID:270163,GenBank:XP_006511279.1,MGI:MGI:107735;Name=XP_006511279.1;gbkey=CDS;gene=Myo9a;product=unconventional myosin-IXa isoform X10;protein_id=XP_006511279.1;extra_copy_number=0
CM058249.1	Liftoff	CDS	74266082	74266216	.	+	.	ID=cds-XP_006511279.1;Parent=rna-XM_006511216.4;Dbxref=GeneID:270163,GenBank:XP_006511279.1,MGI:MGI:107735;Name=XP_006511279.1;gbkey=CDS;gene=Myo9a;product=unconventional myosin-IXa isoform X10;protein_id=XP_006511279.1;extra_copy_number=0
CM058249.1	Liftoff	CDS	74272423	74272544	.	+	.	ID=cds-XP_006511279.1;Parent=rna-XM_006511216.4;Dbxref=GeneID:270163,GenBank:XP_006511279.1,MGI:MGI:107735;Name=XP_006511279.1;gbkey=CDS;gene=Myo9a;product=unconventional myosin-IXa isoform X10;protein_id=XP_006511279.1;extra_copy_number=0
CM058249.1	Liftoff	CDS	74275029	74275170	.	+	.	ID=cds-XP_006511279.1;Parent=rna-XM_006511216.4;Dbxref=GeneID:270163,GenBank:XP_006511279.1,MGI:MGI:107735;Name=XP_006511279.1;gbkey=CDS;gene=Myo9a;product=unconventional myosin-IXa isoform X10;protein_id=XP_006511279.1;extra_copy_number=0
CM058249.1	Liftoff	CDS	74277961	74278156	.	+	.	ID=cds-XP_006511279.1;Parent=rna-XM_006511216.4;Dbxref=GeneID:270163,GenBank:XP_006511279.1,MGI:MGI:107735;Name=XP_006511279.1;gbkey=CDS;gene=Myo9a;product=unconventional myosin-IXa isoform X10;protein_id=XP_006511279.1;extra_copy_number=0
CM058249.1	Liftoff	CDS	74283027	74283146	.	+	.	ID=cds-XP_006511279.1;Parent=rna-XM_006511216.4;Dbxref=GeneID:270163,GenBank:XP_006511279.1,MGI:MGI:107735;Name=XP_006511279.1;gbkey=CDS;gene=Myo9a;product=unconventional myosin-IXa isoform X10;protein_id=XP_006511279.1;extra_copy_number=0
CM058249.1	Liftoff	CDS	74293900	74293975	.	+	.	ID=cds-XP_006511279.1;Parent=rna-XM_006511216.4;Dbxref=GeneID:270163,GenBank:XP_006511279.1,MGI:MGI:107735;Name=XP_006511279.1;gbkey=CDS;gene=Myo9a;product=unconventional myosin-IXa isoform X10;protein_id=XP_006511279.1;extra_copy_number=0
CM058249.1	Liftoff	CDS	74306203	74306349	.	+	.	ID=cds-XP_006511279.1;Parent=rna-XM_006511216.4;Dbxref=GeneID:270163,GenBank:XP_006511279.1,MGI:MGI:107735;Name=XP_006511279.1;gbkey=CDS;gene=Myo9a;product=unconventional myosin-IXa isoform X10;protein_id=XP_006511279.1;extra_copy_number=0
CM058249.1	Liftoff	CDS	74307644	74307683	.	+	.	ID=cds-XP_006511279.1;Parent=rna-XM_006511216.4;Dbxref=GeneID:270163,GenBank:XP_006511279.1,MGI:MGI:107735;Name=XP_006511279.1;gbkey=CDS;gene=Myo9a;product=unconventional myosin-IXa isoform X10;protein_id=XP_006511279.1;extra_copy_number=0
CM058249.1	Liftoff	CDS	74310917	74311039	.	+	.	ID=cds-XP_006511279.1;Parent=rna-XM_006511216.4;Dbxref=GeneID:270163,GenBank:XP_006511279.1,MGI:MGI:107735;Name=XP_006511279.1;gbkey=CDS;gene=Myo9a;product=unconventional myosin-IXa isoform X10;protein_id=XP_006511279.1;extra_copy_number=0
CM058249.1	Liftoff	CDS	74312262	74312342	.	+	.	ID=cds-XP_006511279.1;Parent=rna-XM_006511216.4;Dbxref=GeneID:270163,GenBank:XP_006511279.1,MGI:MGI:107735;Name=XP_006511279.1;gbkey=CDS;gene=Myo9a;product=unconventional myosin-IXa isoform X10;protein_id=XP_006511279.1;extra_copy_number=0
CM058249.1	Liftoff	CDS	74314753	74314863	.	+	.	ID=cds-XP_006511279.1;Parent=rna-XM_006511216.4;Dbxref=GeneID:270163,GenBank:XP_006511279.1,MGI:MGI:107735;Name=XP_006511279.1;gbkey=CDS;gene=Myo9a;product=unconventional myosin-IXa isoform X10;protein_id=XP_006511279.1;extra_copy_number=0
CM058249.1	Liftoff	CDS	74316404	74316526	.	+	.	ID=cds-XP_006511279.1;Parent=rna-XM_006511216.4;Dbxref=GeneID:270163,GenBank:XP_006511279.1,MGI:MGI:107735;Name=XP_006511279.1;gbkey=CDS;gene=Myo9a;product=unconventional myosin-IXa isoform X10;protein_id=XP_006511279.1;extra_copy_number=0
CM058249.1	Liftoff	CDS	74318952	74319101	.	+	.	ID=cds-XP_006511279.1;Parent=rna-XM_006511216.4;Dbxref=GeneID:270163,GenBank:XP_006511279.1,MGI:MGI:107735;Name=XP_006511279.1;gbkey=CDS;gene=Myo9a;product=unconventional myosin-IXa isoform X10;protein_id=XP_006511279.1;extra_copy_number=0
CM058249.1	Liftoff	CDS	74320315	74320634	.	+	.	ID=cds-XP_006511279.1;Parent=rna-XM_006511216.4;Dbxref=GeneID:270163,GenBank:XP_006511279.1,MGI:MGI:107735;Name=XP_006511279.1;gbkey=CDS;gene=Myo9a;product=unconventional myosin-IXa isoform X10;protein_id=XP_006511279.1;extra_copy_number=0
CM058249.1	Liftoff	CDS	74321277	74322872	.	+	.	ID=cds-XP_006511279.1;Parent=rna-XM_006511216.4;Dbxref=GeneID:270163,GenBank:XP_006511279.1,MGI:MGI:107735;Name=XP_006511279.1;gbkey=CDS;gene=Myo9a;product=unconventional myosin-IXa isoform X10;protein_id=XP_006511279.1;extra_copy_number=0
CM058249.1	Liftoff	CDS	74325443	74325524	.	+	.	ID=cds-XP_006511279.1;Parent=rna-XM_006511216.4;Dbxref=GeneID:270163,GenBank:XP_006511279.1,MGI:MGI:107735;Name=XP_006511279.1;gbkey=CDS;gene=Myo9a;product=unconventional myosin-IXa isoform X10;protein_id=XP_006511279.1;extra_copy_number=0
CM058249.1	Liftoff	CDS	74335321	74335433	.	+	.	ID=cds-XP_006511279.1;Parent=rna-XM_006511216.4;Dbxref=GeneID:270163,GenBank:XP_006511279.1,MGI:MGI:107735;Name=XP_006511279.1;gbkey=CDS;gene=Myo9a;product=unconventional myosin-IXa isoform X10;protein_id=XP_006511279.1;extra_copy_number=0
CM058249.1	Liftoff	CDS	74340254	74340396	.	+	.	ID=cds-XP_006511279.1;Parent=rna-XM_006511216.4;Dbxref=GeneID:270163,GenBank:XP_006511279.1,MGI:MGI:107735;Name=XP_006511279.1;gbkey=CDS;gene=Myo9a;product=unconventional myosin-IXa isoform X10;protein_id=XP_006511279.1;extra_copy_number=0
CM058249.1	Liftoff	CDS	74344982	74345205	.	+	.	ID=cds-XP_006511279.1;Parent=rna-XM_006511216.4;Dbxref=GeneID:270163,GenBank:XP_006511279.1,MGI:MGI:107735;Name=XP_006511279.1;gbkey=CDS;gene=Myo9a;product=unconventional myosin-IXa isoform X10;protein_id=XP_006511279.1;extra_copy_number=0
CM058249.1	Liftoff	CDS	74345602	74345718	.	+	.	ID=cds-XP_006511279.1;Parent=rna-XM_006511216.4;Dbxref=GeneID:270163,GenBank:XP_006511279.1,MGI:MGI:107735;Name=XP_006511279.1;gbkey=CDS;gene=Myo9a;product=unconventional myosin-IXa isoform X10;protein_id=XP_006511279.1;extra_copy_number=0
CM058249.1	Liftoff	CDS	74346034	74346222	.	+	.	ID=cds-XP_006511279.1;Parent=rna-XM_006511216.4;Dbxref=GeneID:270163,GenBank:XP_006511279.1,MGI:MGI:107735;Name=XP_006511279.1;gbkey=CDS;gene=Myo9a;product=unconventional myosin-IXa isoform X10;protein_id=XP_006511279.1;extra_copy_number=0
CM058249.1	Liftoff	CDS	74347331	74347378	.	+	.	ID=cds-XP_006511279.1;Parent=rna-XM_006511216.4;Dbxref=GeneID:270163,GenBank:XP_006511279.1,MGI:MGI:107735;Name=XP_006511279.1;gbkey=CDS;gene=Myo9a;product=unconventional myosin-IXa isoform X10;protein_id=XP_006511279.1;extra_copy_number=0
CM058249.1	Liftoff	CDS	74351191	74351302	.	+	.	ID=cds-XP_006511279.1;Parent=rna-XM_006511216.4;Dbxref=GeneID:270163,GenBank:XP_006511279.1,MGI:MGI:107735;Name=XP_006511279.1;gbkey=CDS;gene=Myo9a;product=unconventional myosin-IXa isoform X10;protein_id=XP_006511279.1;extra_copy_number=0
CM058249.1	Liftoff	CDS	74353748	74353809	.	+	.	ID=cds-XP_006511279.1;Parent=rna-XM_006511216.4;Dbxref=GeneID:270163,GenBank:XP_006511279.1,MGI:MGI:107735;Name=XP_006511279.1;gbkey=CDS;gene=Myo9a;product=unconventional myosin-IXa isoform X10;protein_id=XP_006511279.1;extra_copy_number=0
CM058249.1	Liftoff	CDS	74356733	74356925	.	+	.	ID=cds-XP_006511279.1;Parent=rna-XM_006511216.4;Dbxref=GeneID:270163,GenBank:XP_006511279.1,MGI:MGI:107735;Name=XP_006511279.1;gbkey=CDS;gene=Myo9a;product=unconventional myosin-IXa isoform X10;protein_id=XP_006511279.1;extra_copy_number=0
CM058249.1	Liftoff	CDS	74358189	74358317	.	+	.	ID=cds-XP_006511279.1;Parent=rna-XM_006511216.4;Dbxref=GeneID:270163,GenBank:XP_006511279.1,MGI:MGI:107735;Name=XP_006511279.1;gbkey=CDS;gene=Myo9a;product=unconventional myosin-IXa isoform X10;protein_id=XP_006511279.1;extra_copy_number=0
CM058249.1	Liftoff	CDS	74359035	74359140	.	+	.	ID=cds-XP_006511279.1;Parent=rna-XM_006511216.4;Dbxref=GeneID:270163,GenBank:XP_006511279.1,MGI:MGI:107735;Name=XP_006511279.1;gbkey=CDS;gene=Myo9a;product=unconventional myosin-IXa isoform X10;protein_id=XP_006511279.1;extra_copy_number=0
CM058249.1	Liftoff	CDS	74360657	74360788	.	+	.	ID=cds-XP_006511279.1;Parent=rna-XM_006511216.4;Dbxref=GeneID:270163,GenBank:XP_006511279.1,MGI:MGI:107735;Name=XP_006511279.1;gbkey=CDS;gene=Myo9a;product=unconventional myosin-IXa isoform X10;protein_id=XP_006511279.1;extra_copy_number=0
CM058249.1	Liftoff	CDS	74361425	74361548	.	+	.	ID=cds-XP_006511279.1;Parent=rna-XM_006511216.4;Dbxref=GeneID:270163,GenBank:XP_006511279.1,MGI:MGI:107735;Name=XP_006511279.1;gbkey=CDS;gene=Myo9a;product=unconventional myosin-IXa isoform X10;protein_id=XP_006511279.1;extra_copy_number=0
CM058249.1	Liftoff	CDS	74363378	74363431	.	+	.	ID=cds-XP_006511279.1;Parent=rna-XM_006511216.4;Dbxref=GeneID:270163,GenBank:XP_006511279.1,MGI:MGI:107735;Name=XP_006511279.1;gbkey=CDS;gene=Myo9a;product=unconventional myosin-IXa isoform X10;protein_id=XP_006511279.1;extra_copy_number=0
CM058249.1	Liftoff	CDS	74372564	74372766	.	+	.	ID=cds-XP_006511279.1;Parent=rna-XM_006511216.4;Dbxref=GeneID:270163,GenBank:XP_006511279.1,MGI:MGI:107735;Name=XP_006511279.1;gbkey=CDS;gene=Myo9a;product=unconventional myosin-IXa isoform X10;protein_id=XP_006511279.1;extra_copy_number=0
CM058249.1	Liftoff	CDS	74374462	74374583	.	+	.	ID=cds-XP_006511279.1;Parent=rna-XM_006511216.4;Dbxref=GeneID:270163,GenBank:XP_006511279.1,MGI:MGI:107735;Name=XP_006511279.1;gbkey=CDS;gene=Myo9a;product=unconventional myosin-IXa isoform X10;protein_id=XP_006511279.1;extra_copy_number=0
CM058249.1	Liftoff	CDS	74375412	74375872	.	+	.	ID=cds-XP_006511279.1;Parent=rna-XM_006511216.4;Dbxref=GeneID:270163,GenBank:XP_006511279.1,MGI:MGI:107735;Name=XP_006511279.1;gbkey=CDS;gene=Myo9a;product=unconventional myosin-IXa isoform X10;protein_id=XP_006511279.1;extra_copy_number=0
CM058249.1	Liftoff	mRNA	74202018	74379696	.	+	.	ID=rna-XM_006511217.4;Parent=gene-Myo9a;Dbxref=GeneID:270163,GenBank:XM_006511217.4,MGI:MGI:107735;Name=XM_006511217.4;gbkey=mRNA;gene=Myo9a;model_evidence=Supporting evidence includes similarity to: 6 mRNAs%2C 19 ESTs%2C 2 Proteins%2C 652 long SRA reads%2C and 100%25 coverage of the annotated genomic feature by RNAseq alignments%2C including 8 samples with support for all annotated introns;product=myosin IXa%2C transcript variant X14;transcript_id=XM_006511217.4;matches_ref_protein=True;valid_ORF=True;extra_copy_number=0
CM058249.1	Liftoff	exon	74202018	74202169	.	+	.	ID=exon-XM_006511217.4-1;Parent=rna-XM_006511217.4;Dbxref=GeneID:270163,GenBank:XM_006511217.4,MGI:MGI:107735;gbkey=mRNA;gene=Myo9a;product=myosin IXa%2C transcript variant X14;transcript_id=XM_006511217.4;extra_copy_number=0
CM058249.1	Liftoff	exon	74230376	74231286	.	+	.	ID=exon-XM_006511217.4-2;Parent=rna-XM_006511217.4;Dbxref=GeneID:270163,GenBank:XM_006511217.4,MGI:MGI:107735;gbkey=mRNA;gene=Myo9a;product=myosin IXa%2C transcript variant X14;transcript_id=XM_006511217.4;extra_copy_number=0
CM058249.1	Liftoff	exon	74234304	74234398	.	+	.	ID=exon-XM_006511217.4-3;Parent=rna-XM_006511217.4;Dbxref=GeneID:270163,GenBank:XM_006511217.4,MGI:MGI:107735;gbkey=mRNA;gene=Myo9a;product=myosin IXa%2C transcript variant X14;transcript_id=XM_006511217.4;extra_copy_number=0
CM058249.1	Liftoff	exon	74237651	74237713	.	+	.	ID=exon-XM_006511217.4-4;Parent=rna-XM_006511217.4;Dbxref=GeneID:270163,GenBank:XM_006511217.4,MGI:MGI:107735;gbkey=mRNA;gene=Myo9a;product=myosin IXa%2C transcript variant X14;transcript_id=XM_006511217.4;extra_copy_number=0
CM058249.1	Liftoff	exon	74239252	74239351	.	+	.	ID=exon-XM_006511217.4-5;Parent=rna-XM_006511217.4;Dbxref=GeneID:270163,GenBank:XM_006511217.4,MGI:MGI:107735;gbkey=mRNA;gene=Myo9a;product=myosin IXa%2C transcript variant X14;transcript_id=XM_006511217.4;extra_copy_number=0
CM058249.1	Liftoff	exon	74240873	74240929	.	+	.	ID=exon-XM_006511217.4-6;Parent=rna-XM_006511217.4;Dbxref=GeneID:270163,GenBank:XM_006511217.4,MGI:MGI:107735;gbkey=mRNA;gene=Myo9a;product=myosin IXa%2C transcript variant X14;transcript_id=XM_006511217.4;extra_copy_number=0
CM058249.1	Liftoff	exon	74252748	74252848	.	+	.	ID=exon-XM_006511217.4-7;Parent=rna-XM_006511217.4;Dbxref=GeneID:270163,GenBank:XM_006511217.4,MGI:MGI:107735;gbkey=mRNA;gene=Myo9a;product=myosin IXa%2C transcript variant X14;transcript_id=XM_006511217.4;extra_copy_number=0
CM058249.1	Liftoff	exon	74254722	74254848	.	+	.	ID=exon-XM_006511217.4-8;Parent=rna-XM_006511217.4;Dbxref=GeneID:270163,GenBank:XM_006511217.4,MGI:MGI:107735;gbkey=mRNA;gene=Myo9a;product=myosin IXa%2C transcript variant X14;transcript_id=XM_006511217.4;extra_copy_number=0
CM058249.1	Liftoff	exon	74260237	74260326	.	+	.	ID=exon-XM_006511217.4-9;Parent=rna-XM_006511217.4;Dbxref=GeneID:270163,GenBank:XM_006511217.4,MGI:MGI:107735;gbkey=mRNA;gene=Myo9a;product=myosin IXa%2C transcript variant X14;transcript_id=XM_006511217.4;extra_copy_number=0
CM058249.1	Liftoff	exon	74262740	74262856	.	+	.	ID=exon-XM_006511217.4-10;Parent=rna-XM_006511217.4;Dbxref=GeneID:270163,GenBank:XM_006511217.4,MGI:MGI:107735;gbkey=mRNA;gene=Myo9a;product=myosin IXa%2C transcript variant X14;transcript_id=XM_006511217.4;extra_copy_number=0
CM058249.1	Liftoff	exon	74266082	74266216	.	+	.	ID=exon-XM_006511217.4-11;Parent=rna-XM_006511217.4;Dbxref=GeneID:270163,GenBank:XM_006511217.4,MGI:MGI:107735;gbkey=mRNA;gene=Myo9a;product=myosin IXa%2C transcript variant X14;transcript_id=XM_006511217.4;extra_copy_number=0
CM058249.1	Liftoff	exon	74272423	74272544	.	+	.	ID=exon-XM_006511217.4-12;Parent=rna-XM_006511217.4;Dbxref=GeneID:270163,GenBank:XM_006511217.4,MGI:MGI:107735;gbkey=mRNA;gene=Myo9a;product=myosin IXa%2C transcript variant X14;transcript_id=XM_006511217.4;extra_copy_number=0
CM058249.1	Liftoff	exon	74275029	74275170	.	+	.	ID=exon-XM_006511217.4-13;Parent=rna-XM_006511217.4;Dbxref=GeneID:270163,GenBank:XM_006511217.4,MGI:MGI:107735;gbkey=mRNA;gene=Myo9a;product=myosin IXa%2C transcript variant X14;transcript_id=XM_006511217.4;extra_copy_number=0
CM058249.1	Liftoff	exon	74277961	74278156	.	+	.	ID=exon-XM_006511217.4-14;Parent=rna-XM_006511217.4;Dbxref=GeneID:270163,GenBank:XM_006511217.4,MGI:MGI:107735;gbkey=mRNA;gene=Myo9a;product=myosin IXa%2C transcript variant X14;transcript_id=XM_006511217.4;extra_copy_number=0
CM058249.1	Liftoff	exon	74283027	74283146	.	+	.	ID=exon-XM_006511217.4-15;Parent=rna-XM_006511217.4;Dbxref=GeneID:270163,GenBank:XM_006511217.4,MGI:MGI:107735;gbkey=mRNA;gene=Myo9a;product=myosin IXa%2C transcript variant X14;transcript_id=XM_006511217.4;extra_copy_number=0
CM058249.1	Liftoff	exon	74293900	74293975	.	+	.	ID=exon-XM_006511217.4-16;Parent=rna-XM_006511217.4;Dbxref=GeneID:270163,GenBank:XM_006511217.4,MGI:MGI:107735;gbkey=mRNA;gene=Myo9a;product=myosin IXa%2C transcript variant X14;transcript_id=XM_006511217.4;extra_copy_number=0
CM058249.1	Liftoff	exon	74306203	74306349	.	+	.	ID=exon-XM_006511217.4-17;Parent=rna-XM_006511217.4;Dbxref=GeneID:270163,GenBank:XM_006511217.4,MGI:MGI:107735;gbkey=mRNA;gene=Myo9a;product=myosin IXa%2C transcript variant X14;transcript_id=XM_006511217.4;extra_copy_number=0
CM058249.1	Liftoff	exon	74307644	74307683	.	+	.	ID=exon-XM_006511217.4-18;Parent=rna-XM_006511217.4;Dbxref=GeneID:270163,GenBank:XM_006511217.4,MGI:MGI:107735;gbkey=mRNA;gene=Myo9a;product=myosin IXa%2C transcript variant X14;transcript_id=XM_006511217.4;extra_copy_number=0
CM058249.1	Liftoff	exon	74310917	74311039	.	+	.	ID=exon-XM_006511217.4-19;Parent=rna-XM_006511217.4;Dbxref=GeneID:270163,GenBank:XM_006511217.4,MGI:MGI:107735;gbkey=mRNA;gene=Myo9a;product=myosin IXa%2C transcript variant X14;transcript_id=XM_006511217.4;extra_copy_number=0
CM058249.1	Liftoff	exon	74312262	74312342	.	+	.	ID=exon-XM_006511217.4-20;Parent=rna-XM_006511217.4;Dbxref=GeneID:270163,GenBank:XM_006511217.4,MGI:MGI:107735;gbkey=mRNA;gene=Myo9a;product=myosin IXa%2C transcript variant X14;transcript_id=XM_006511217.4;extra_copy_number=0
CM058249.1	Liftoff	exon	74314753	74314863	.	+	.	ID=exon-XM_006511217.4-21;Parent=rna-XM_006511217.4;Dbxref=GeneID:270163,GenBank:XM_006511217.4,MGI:MGI:107735;gbkey=mRNA;gene=Myo9a;product=myosin IXa%2C transcript variant X14;transcript_id=XM_006511217.4;extra_copy_number=0
CM058249.1	Liftoff	exon	74316404	74316526	.	+	.	ID=exon-XM_006511217.4-22;Parent=rna-XM_006511217.4;Dbxref=GeneID:270163,GenBank:XM_006511217.4,MGI:MGI:107735;gbkey=mRNA;gene=Myo9a;product=myosin IXa%2C transcript variant X14;transcript_id=XM_006511217.4;extra_copy_number=0
CM058249.1	Liftoff	exon	74318952	74319101	.	+	.	ID=exon-XM_006511217.4-23;Parent=rna-XM_006511217.4;Dbxref=GeneID:270163,GenBank:XM_006511217.4,MGI:MGI:107735;gbkey=mRNA;gene=Myo9a;product=myosin IXa%2C transcript variant X14;transcript_id=XM_006511217.4;extra_copy_number=0
CM058249.1	Liftoff	exon	74320315	74320634	.	+	.	ID=exon-XM_006511217.4-24;Parent=rna-XM_006511217.4;Dbxref=GeneID:270163,GenBank:XM_006511217.4,MGI:MGI:107735;gbkey=mRNA;gene=Myo9a;product=myosin IXa%2C transcript variant X14;transcript_id=XM_006511217.4;extra_copy_number=0
CM058249.1	Liftoff	exon	74321277	74322872	.	+	.	ID=exon-XM_006511217.4-25;Parent=rna-XM_006511217.4;Dbxref=GeneID:270163,GenBank:XM_006511217.4,MGI:MGI:107735;gbkey=mRNA;gene=Myo9a;product=myosin IXa%2C transcript variant X14;transcript_id=XM_006511217.4;extra_copy_number=0
CM058249.1	Liftoff	exon	74325443	74325524	.	+	.	ID=exon-XM_006511217.4-26;Parent=rna-XM_006511217.4;Dbxref=GeneID:270163,GenBank:XM_006511217.4,MGI:MGI:107735;gbkey=mRNA;gene=Myo9a;product=myosin IXa%2C transcript variant X14;transcript_id=XM_006511217.4;extra_copy_number=0
CM058249.1	Liftoff	exon	74335321	74335433	.	+	.	ID=exon-XM_006511217.4-27;Parent=rna-XM_006511217.4;Dbxref=GeneID:270163,GenBank:XM_006511217.4,MGI:MGI:107735;gbkey=mRNA;gene=Myo9a;product=myosin IXa%2C transcript variant X14;transcript_id=XM_006511217.4;extra_copy_number=0
CM058249.1	Liftoff	exon	74340254	74340396	.	+	.	ID=exon-XM_006511217.4-28;Parent=rna-XM_006511217.4;Dbxref=GeneID:270163,GenBank:XM_006511217.4,MGI:MGI:107735;gbkey=mRNA;gene=Myo9a;product=myosin IXa%2C transcript variant X14;transcript_id=XM_006511217.4;extra_copy_number=0
CM058249.1	Liftoff	exon	74344982	74345205	.	+	.	ID=exon-XM_006511217.4-29;Parent=rna-XM_006511217.4;Dbxref=GeneID:270163,GenBank:XM_006511217.4,MGI:MGI:107735;gbkey=mRNA;gene=Myo9a;product=myosin IXa%2C transcript variant X14;transcript_id=XM_006511217.4;extra_copy_number=0
CM058249.1	Liftoff	exon	74345602	74345718	.	+	.	ID=exon-XM_006511217.4-30;Parent=rna-XM_006511217.4;Dbxref=GeneID:270163,GenBank:XM_006511217.4,MGI:MGI:107735;gbkey=mRNA;gene=Myo9a;product=myosin IXa%2C transcript variant X14;transcript_id=XM_006511217.4;extra_copy_number=0
CM058249.1	Liftoff	exon	74346034	74346222	.	+	.	ID=exon-XM_006511217.4-31;Parent=rna-XM_006511217.4;Dbxref=GeneID:270163,GenBank:XM_006511217.4,MGI:MGI:107735;gbkey=mRNA;gene=Myo9a;product=myosin IXa%2C transcript variant X14;transcript_id=XM_006511217.4;extra_copy_number=0
```
