## Supplementary material for "Chromosome-scale genome assembly of B10.RIII, an autoimmune susceptible mouse strain": b10_swarm.gff3 (part 496 of 931)

```
CM058249.1	Liftoff	exon	74347331	74347378	.	+	.	ID=exon-XM_006511217.4-32;Parent=rna-XM_006511217.4;Dbxref=GeneID:270163,GenBank:XM_006511217.4,MGI:MGI:107735;gbkey=mRNA;gene=Myo9a;product=myosin IXa%2C transcript variant X14;transcript_id=XM_006511217.4;extra_copy_number=0
CM058249.1	Liftoff	exon	74351191	74351302	.	+	.	ID=exon-XM_006511217.4-33;Parent=rna-XM_006511217.4;Dbxref=GeneID:270163,GenBank:XM_006511217.4,MGI:MGI:107735;gbkey=mRNA;gene=Myo9a;product=myosin IXa%2C transcript variant X14;transcript_id=XM_006511217.4;extra_copy_number=0
CM058249.1	Liftoff	exon	74353748	74353809	.	+	.	ID=exon-XM_006511217.4-34;Parent=rna-XM_006511217.4;Dbxref=GeneID:270163,GenBank:XM_006511217.4,MGI:MGI:107735;gbkey=mRNA;gene=Myo9a;product=myosin IXa%2C transcript variant X14;transcript_id=XM_006511217.4;extra_copy_number=0
CM058249.1	Liftoff	exon	74356733	74356925	.	+	.	ID=exon-XM_006511217.4-35;Parent=rna-XM_006511217.4;Dbxref=GeneID:270163,GenBank:XM_006511217.4,MGI:MGI:107735;gbkey=mRNA;gene=Myo9a;product=myosin IXa%2C transcript variant X14;transcript_id=XM_006511217.4;extra_copy_number=0
CM058249.1	Liftoff	exon	74358189	74358317	.	+	.	ID=exon-XM_006511217.4-36;Parent=rna-XM_006511217.4;Dbxref=GeneID:270163,GenBank:XM_006511217.4,MGI:MGI:107735;gbkey=mRNA;gene=Myo9a;product=myosin IXa%2C transcript variant X14;transcript_id=XM_006511217.4;extra_copy_number=0
CM058249.1	Liftoff	exon	74359035	74359140	.	+	.	ID=exon-XM_006511217.4-37;Parent=rna-XM_006511217.4;Dbxref=GeneID:270163,GenBank:XM_006511217.4,MGI:MGI:107735;gbkey=mRNA;gene=Myo9a;product=myosin IXa%2C transcript variant X14;transcript_id=XM_006511217.4;extra_copy_number=0
CM058249.1	Liftoff	exon	74360657	74360788	.	+	.	ID=exon-XM_006511217.4-38;Parent=rna-XM_006511217.4;Dbxref=GeneID:270163,GenBank:XM_006511217.4,MGI:MGI:107735;gbkey=mRNA;gene=Myo9a;product=myosin IXa%2C transcript variant X14;transcript_id=XM_006511217.4;extra_copy_number=0
CM058249.1	Liftoff	exon	74361425	74361548	.	+	.	ID=exon-XM_006511217.4-39;Parent=rna-XM_006511217.4;Dbxref=GeneID:270163,GenBank:XM_006511217.4,MGI:MGI:107735;gbkey=mRNA;gene=Myo9a;product=myosin IXa%2C transcript variant X14;transcript_id=XM_006511217.4;extra_copy_number=0
CM058249.1	Liftoff	exon	74372564	74372766	.	+	.	ID=exon-XM_006511217.4-40;Parent=rna-XM_006511217.4;Dbxref=GeneID:270163,GenBank:XM_006511217.4,MGI:MGI:107735;gbkey=mRNA;gene=Myo9a;product=myosin IXa%2C transcript variant X14;transcript_id=XM_006511217.4;extra_copy_number=0
CM058249.1	Liftoff	exon	74374462	74374583	.	+	.	ID=exon-XM_006511217.4-41;Parent=rna-XM_006511217.4;Dbxref=GeneID:270163,GenBank:XM_006511217.4,MGI:MGI:107735;gbkey=mRNA;gene=Myo9a;product=myosin IXa%2C transcript variant X14;transcript_id=XM_006511217.4;extra_copy_number=0
CM058249.1	Liftoff	exon	74375412	74379696	.	+	.	ID=exon-XM_006511217.4-42;Parent=rna-XM_006511217.4;Dbxref=GeneID:270163,GenBank:XM_006511217.4,MGI:MGI:107735;gbkey=mRNA;gene=Myo9a;product=myosin IXa%2C transcript variant X14;transcript_id=XM_006511217.4;extra_copy_number=0
CM058249.1	Liftoff	CDS	74230447	74231286	.	+	.	ID=cds-XP_006511280.1;Parent=rna-XM_006511217.4;Dbxref=GeneID:270163,GenBank:XP_006511280.1,MGI:MGI:107735;Name=XP_006511280.1;gbkey=CDS;gene=Myo9a;product=unconventional myosin-IXa isoform X12;protein_id=XP_006511280.1;extra_copy_number=0
CM058249.1	Liftoff	CDS	74234304	74234398	.	+	.	ID=cds-XP_006511280.1;Parent=rna-XM_006511217.4;Dbxref=GeneID:270163,GenBank:XP_006511280.1,MGI:MGI:107735;Name=XP_006511280.1;gbkey=CDS;gene=Myo9a;product=unconventional myosin-IXa isoform X12;protein_id=XP_006511280.1;extra_copy_number=0
CM058249.1	Liftoff	CDS	74237651	74237713	.	+	.	ID=cds-XP_006511280.1;Parent=rna-XM_006511217.4;Dbxref=GeneID:270163,GenBank:XP_006511280.1,MGI:MGI:107735;Name=XP_006511280.1;gbkey=CDS;gene=Myo9a;product=unconventional myosin-IXa isoform X12;protein_id=XP_006511280.1;extra_copy_number=0
CM058249.1	Liftoff	CDS	74239252	74239351	.	+	.	ID=cds-XP_006511280.1;Parent=rna-XM_006511217.4;Dbxref=GeneID:270163,GenBank:XP_006511280.1,MGI:MGI:107735;Name=XP_006511280.1;gbkey=CDS;gene=Myo9a;product=unconventional myosin-IXa isoform X12;protein_id=XP_006511280.1;extra_copy_number=0
CM058249.1	Liftoff	CDS	74240873	74240929	.	+	.	ID=cds-XP_006511280.1;Parent=rna-XM_006511217.4;Dbxref=GeneID:270163,GenBank:XP_006511280.1,MGI:MGI:107735;Name=XP_006511280.1;gbkey=CDS;gene=Myo9a;product=unconventional myosin-IXa isoform X12;protein_id=XP_006511280.1;extra_copy_number=0
CM058249.1	Liftoff	CDS	74252748	74252848	.	+	.	ID=cds-XP_006511280.1;Parent=rna-XM_006511217.4;Dbxref=GeneID:270163,GenBank:XP_006511280.1,MGI:MGI:107735;Name=XP_006511280.1;gbkey=CDS;gene=Myo9a;product=unconventional myosin-IXa isoform X12;protein_id=XP_006511280.1;extra_copy_number=0
CM058249.1	Liftoff	CDS	74254722	74254848	.	+	.	ID=cds-XP_006511280.1;Parent=rna-XM_006511217.4;Dbxref=GeneID:270163,GenBank:XP_006511280.1,MGI:MGI:107735;Name=XP_006511280.1;gbkey=CDS;gene=Myo9a;product=unconventional myosin-IXa isoform X12;protein_id=XP_006511280.1;extra_copy_number=0
CM058249.1	Liftoff	CDS	74260237	74260326	.	+	.	ID=cds-XP_006511280.1;Parent=rna-XM_006511217.4;Dbxref=GeneID:270163,GenBank:XP_006511280.1,MGI:MGI:107735;Name=XP_006511280.1;gbkey=CDS;gene=Myo9a;product=unconventional myosin-IXa isoform X12;protein_id=XP_006511280.1;extra_copy_number=0
CM058249.1	Liftoff	CDS	74262740	74262856	.	+	.	ID=cds-XP_006511280.1;Parent=rna-XM_006511217.4;Dbxref=GeneID:270163,GenBank:XP_006511280.1,MGI:MGI:107735;Name=XP_006511280.1;gbkey=CDS;gene=Myo9a;product=unconventional myosin-IXa isoform X12;protein_id=XP_006511280.1;extra_copy_number=0
CM058249.1	Liftoff	CDS	74266082	74266216	.	+	.	ID=cds-XP_006511280.1;Parent=rna-XM_006511217.4;Dbxref=GeneID:270163,GenBank:XP_006511280.1,MGI:MGI:107735;Name=XP_006511280.1;gbkey=CDS;gene=Myo9a;product=unconventional myosin-IXa isoform X12;protein_id=XP_006511280.1;extra_copy_number=0
CM058249.1	Liftoff	CDS	74272423	74272544	.	+	.	ID=cds-XP_006511280.1;Parent=rna-XM_006511217.4;Dbxref=GeneID:270163,GenBank:XP_006511280.1,MGI:MGI:107735;Name=XP_006511280.1;gbkey=CDS;gene=Myo9a;product=unconventional myosin-IXa isoform X12;protein_id=XP_006511280.1;extra_copy_number=0
CM058249.1	Liftoff	CDS	74275029	74275170	.	+	.	ID=cds-XP_006511280.1;Parent=rna-XM_006511217.4;Dbxref=GeneID:270163,GenBank:XP_006511280.1,MGI:MGI:107735;Name=XP_006511280.1;gbkey=CDS;gene=Myo9a;product=unconventional myosin-IXa isoform X12;protein_id=XP_006511280.1;extra_copy_number=0
CM058249.1	Liftoff	CDS	74277961	74278156	.	+	.	ID=cds-XP_006511280.1;Parent=rna-XM_006511217.4;Dbxref=GeneID:270163,GenBank:XP_006511280.1,MGI:MGI:107735;Name=XP_006511280.1;gbkey=CDS;gene=Myo9a;product=unconventional myosin-IXa isoform X12;protein_id=XP_006511280.1;extra_copy_number=0
CM058249.1	Liftoff	CDS	74283027	74283146	.	+	.	ID=cds-XP_006511280.1;Parent=rna-XM_006511217.4;Dbxref=GeneID:270163,GenBank:XP_006511280.1,MGI:MGI:107735;Name=XP_006511280.1;gbkey=CDS;gene=Myo9a;product=unconventional myosin-IXa isoform X12;protein_id=XP_006511280.1;extra_copy_number=0
CM058249.1	Liftoff	CDS	74293900	74293975	.	+	.	ID=cds-XP_006511280.1;Parent=rna-XM_006511217.4;Dbxref=GeneID:270163,GenBank:XP_006511280.1,MGI:MGI:107735;Name=XP_006511280.1;gbkey=CDS;gene=Myo9a;product=unconventional myosin-IXa isoform X12;protein_id=XP_006511280.1;extra_copy_number=0
CM058249.1	Liftoff	CDS	74306203	74306349	.	+	.	ID=cds-XP_006511280.1;Parent=rna-XM_006511217.4;Dbxref=GeneID:270163,GenBank:XP_006511280.1,MGI:MGI:107735;Name=XP_006511280.1;gbkey=CDS;gene=Myo9a;product=unconventional myosin-IXa isoform X12;protein_id=XP_006511280.1;extra_copy_number=0
CM058249.1	Liftoff	CDS	74307644	74307683	.	+	.	ID=cds-XP_006511280.1;Parent=rna-XM_006511217.4;Dbxref=GeneID:270163,GenBank:XP_006511280.1,MGI:MGI:107735;Name=XP_006511280.1;gbkey=CDS;gene=Myo9a;product=unconventional myosin-IXa isoform X12;protein_id=XP_006511280.1;extra_copy_number=0
CM058249.1	Liftoff	CDS	74310917	74311039	.	+	.	ID=cds-XP_006511280.1;Parent=rna-XM_006511217.4;Dbxref=GeneID:270163,GenBank:XP_006511280.1,MGI:MGI:107735;Name=XP_006511280.1;gbkey=CDS;gene=Myo9a;product=unconventional myosin-IXa isoform X12;protein_id=XP_006511280.1;extra_copy_number=0
CM058249.1	Liftoff	CDS	74312262	74312342	.	+	.	ID=cds-XP_006511280.1;Parent=rna-XM_006511217.4;Dbxref=GeneID:270163,GenBank:XP_006511280.1,MGI:MGI:107735;Name=XP_006511280.1;gbkey=CDS;gene=Myo9a;product=unconventional myosin-IXa isoform X12;protein_id=XP_006511280.1;extra_copy_number=0
CM058249.1	Liftoff	CDS	74314753	74314863	.	+	.	ID=cds-XP_006511280.1;Parent=rna-XM_006511217.4;Dbxref=GeneID:270163,GenBank:XP_006511280.1,MGI:MGI:107735;Name=XP_006511280.1;gbkey=CDS;gene=Myo9a;product=unconventional myosin-IXa isoform X12;protein_id=XP_006511280.1;extra_copy_number=0
CM058249.1	Liftoff	CDS	74316404	74316526	.	+	.	ID=cds-XP_006511280.1;Parent=rna-XM_006511217.4;Dbxref=GeneID:270163,GenBank:XP_006511280.1,MGI:MGI:107735;Name=XP_006511280.1;gbkey=CDS;gene=Myo9a;product=unconventional myosin-IXa isoform X12;protein_id=XP_006511280.1;extra_copy_number=0
CM058249.1	Liftoff	CDS	74318952	74319101	.	+	.	ID=cds-XP_006511280.1;Parent=rna-XM_006511217.4;Dbxref=GeneID:270163,GenBank:XP_006511280.1,MGI:MGI:107735;Name=XP_006511280.1;gbkey=CDS;gene=Myo9a;product=unconventional myosin-IXa isoform X12;protein_id=XP_006511280.1;extra_copy_number=0
CM058249.1	Liftoff	CDS	74320315	74320634	.	+	.	ID=cds-XP_006511280.1;Parent=rna-XM_006511217.4;Dbxref=GeneID:270163,GenBank:XP_006511280.1,MGI:MGI:107735;Name=XP_006511280.1;gbkey=CDS;gene=Myo9a;product=unconventional myosin-IXa isoform X12;protein_id=XP_006511280.1;extra_copy_number=0
CM058249.1	Liftoff	CDS	74321277	74322872	.	+	.	ID=cds-XP_006511280.1;Parent=rna-XM_006511217.4;Dbxref=GeneID:270163,GenBank:XP_006511280.1,MGI:MGI:107735;Name=XP_006511280.1;gbkey=CDS;gene=Myo9a;product=unconventional myosin-IXa isoform X12;protein_id=XP_006511280.1;extra_copy_number=0
CM058249.1	Liftoff	CDS	74325443	74325524	.	+	.	ID=cds-XP_006511280.1;Parent=rna-XM_006511217.4;Dbxref=GeneID:270163,GenBank:XP_006511280.1,MGI:MGI:107735;Name=XP_006511280.1;gbkey=CDS;gene=Myo9a;product=unconventional myosin-IXa isoform X12;protein_id=XP_006511280.1;extra_copy_number=0
CM058249.1	Liftoff	CDS	74335321	74335433	.	+	.	ID=cds-XP_006511280.1;Parent=rna-XM_006511217.4;Dbxref=GeneID:270163,GenBank:XP_006511280.1,MGI:MGI:107735;Name=XP_006511280.1;gbkey=CDS;gene=Myo9a;product=unconventional myosin-IXa isoform X12;protein_id=XP_006511280.1;extra_copy_number=0
CM058249.1	Liftoff	CDS	74340254	74340396	.	+	.	ID=cds-XP_006511280.1;Parent=rna-XM_006511217.4;Dbxref=GeneID:270163,GenBank:XP_006511280.1,MGI:MGI:107735;Name=XP_006511280.1;gbkey=CDS;gene=Myo9a;product=unconventional myosin-IXa isoform X12;protein_id=XP_006511280.1;extra_copy_number=0
CM058249.1	Liftoff	CDS	74344982	74345205	.	+	.	ID=cds-XP_006511280.1;Parent=rna-XM_006511217.4;Dbxref=GeneID:270163,GenBank:XP_006511280.1,MGI:MGI:107735;Name=XP_006511280.1;gbkey=CDS;gene=Myo9a;product=unconventional myosin-IXa isoform X12;protein_id=XP_006511280.1;extra_copy_number=0
CM058249.1	Liftoff	CDS	74345602	74345718	.	+	.	ID=cds-XP_006511280.1;Parent=rna-XM_006511217.4;Dbxref=GeneID:270163,GenBank:XP_006511280.1,MGI:MGI:107735;Name=XP_006511280.1;gbkey=CDS;gene=Myo9a;product=unconventional myosin-IXa isoform X12;protein_id=XP_006511280.1;extra_copy_number=0
CM058249.1	Liftoff	CDS	74346034	74346222	.	+	.	ID=cds-XP_006511280.1;Parent=rna-XM_006511217.4;Dbxref=GeneID:270163,GenBank:XP_006511280.1,MGI:MGI:107735;Name=XP_006511280.1;gbkey=CDS;gene=Myo9a;product=unconventional myosin-IXa isoform X12;protein_id=XP_006511280.1;extra_copy_number=0
CM058249.1	Liftoff	CDS	74347331	74347378	.	+	.	ID=cds-XP_006511280.1;Parent=rna-XM_006511217.4;Dbxref=GeneID:270163,GenBank:XP_006511280.1,MGI:MGI:107735;Name=XP_006511280.1;gbkey=CDS;gene=Myo9a;product=unconventional myosin-IXa isoform X12;protein_id=XP_006511280.1;extra_copy_number=0
CM058249.1	Liftoff	CDS	74351191	74351302	.	+	.	ID=cds-XP_006511280.1;Parent=rna-XM_006511217.4;Dbxref=GeneID:270163,GenBank:XP_006511280.1,MGI:MGI:107735;Name=XP_006511280.1;gbkey=CDS;gene=Myo9a;product=unconventional myosin-IXa isoform X12;protein_id=XP_006511280.1;extra_copy_number=0
CM058249.1	Liftoff	CDS	74353748	74353809	.	+	.	ID=cds-XP_006511280.1;Parent=rna-XM_006511217.4;Dbxref=GeneID:270163,GenBank:XP_006511280.1,MGI:MGI:107735;Name=XP_006511280.1;gbkey=CDS;gene=Myo9a;product=unconventional myosin-IXa isoform X12;protein_id=XP_006511280.1;extra_copy_number=0
CM058249.1	Liftoff	CDS	74356733	74356925	.	+	.	ID=cds-XP_006511280.1;Parent=rna-XM_006511217.4;Dbxref=GeneID:270163,GenBank:XP_006511280.1,MGI:MGI:107735;Name=XP_006511280.1;gbkey=CDS;gene=Myo9a;product=unconventional myosin-IXa isoform X12;protein_id=XP_006511280.1;extra_copy_number=0
CM058249.1	Liftoff	CDS	74358189	74358317	.	+	.	ID=cds-XP_006511280.1;Parent=rna-XM_006511217.4;Dbxref=GeneID:270163,GenBank:XP_006511280.1,MGI:MGI:107735;Name=XP_006511280.1;gbkey=CDS;gene=Myo9a;product=unconventional myosin-IXa isoform X12;protein_id=XP_006511280.1;extra_copy_number=0
CM058249.1	Liftoff	CDS	74359035	74359140	.	+	.	ID=cds-XP_006511280.1;Parent=rna-XM_006511217.4;Dbxref=GeneID:270163,GenBank:XP_006511280.1,MGI:MGI:107735;Name=XP_006511280.1;gbkey=CDS;gene=Myo9a;product=unconventional myosin-IXa isoform X12;protein_id=XP_006511280.1;extra_copy_number=0
CM058249.1	Liftoff	CDS	74360657	74360788	.	+	.	ID=cds-XP_006511280.1;Parent=rna-XM_006511217.4;Dbxref=GeneID:270163,GenBank:XP_006511280.1,MGI:MGI:107735;Name=XP_006511280.1;gbkey=CDS;gene=Myo9a;product=unconventional myosin-IXa isoform X12;protein_id=XP_006511280.1;extra_copy_number=0
CM058249.1	Liftoff	CDS	74361425	74361548	.	+	.	ID=cds-XP_006511280.1;Parent=rna-XM_006511217.4;Dbxref=GeneID:270163,GenBank:XP_006511280.1,MGI:MGI:107735;Name=XP_006511280.1;gbkey=CDS;gene=Myo9a;product=unconventional myosin-IXa isoform X12;protein_id=XP_006511280.1;extra_copy_number=0
CM058249.1	Liftoff	CDS	74372564	74372766	.	+	.	ID=cds-XP_006511280.1;Parent=rna-XM_006511217.4;Dbxref=GeneID:270163,GenBank:XP_006511280.1,MGI:MGI:107735;Name=XP_006511280.1;gbkey=CDS;gene=Myo9a;product=unconventional myosin-IXa isoform X12;protein_id=XP_006511280.1;extra_copy_number=0
CM058249.1	Liftoff	CDS	74374462	74374583	.	+	.	ID=cds-XP_006511280.1;Parent=rna-XM_006511217.4;Dbxref=GeneID:270163,GenBank:XP_006511280.1,MGI:MGI:107735;Name=XP_006511280.1;gbkey=CDS;gene=Myo9a;product=unconventional myosin-IXa isoform X12;protein_id=XP_006511280.1;extra_copy_number=0
CM058249.1	Liftoff	CDS	74375412	74375872	.	+	.	ID=cds-XP_006511280.1;Parent=rna-XM_006511217.4;Dbxref=GeneID:270163,GenBank:XP_006511280.1,MGI:MGI:107735;Name=XP_006511280.1;gbkey=CDS;gene=Myo9a;product=unconventional myosin-IXa isoform X12;protein_id=XP_006511280.1;extra_copy_number=0
CM058249.1	Liftoff	mRNA	74202018	74345695	.	+	.	ID=rna-XM_017313400.3;Parent=gene-Myo9a;Dbxref=GeneID:270163,GenBank:XM_017313400.3,MGI:MGI:107735;Name=XM_017313400.3;gbkey=mRNA;gene=Myo9a;model_evidence=Supporting evidence includes similarity to: 10 ESTs%2C 266 long SRA reads%2C and 100%25 coverage of the annotated genomic feature by RNAseq alignments%2C including 7 samples with support for all annotated introns;product=myosin IXa%2C transcript variant X15;transcript_id=XM_017313400.3;matches_ref_protein=True;valid_ORF=True;extra_copy_number=0
CM058249.1	Liftoff	exon	74202018	74202169	.	+	.	ID=exon-XM_017313400.3-1;Parent=rna-XM_017313400.3;Dbxref=GeneID:270163,GenBank:XM_017313400.3,MGI:MGI:107735;gbkey=mRNA;gene=Myo9a;product=myosin IXa%2C transcript variant X15;transcript_id=XM_017313400.3;extra_copy_number=0
CM058249.1	Liftoff	exon	74230376	74231286	.	+	.	ID=exon-XM_017313400.3-2;Parent=rna-XM_017313400.3;Dbxref=GeneID:270163,GenBank:XM_017313400.3,MGI:MGI:107735;gbkey=mRNA;gene=Myo9a;product=myosin IXa%2C transcript variant X15;transcript_id=XM_017313400.3;extra_copy_number=0
CM058249.1	Liftoff	exon	74234304	74234398	.	+	.	ID=exon-XM_017313400.3-3;Parent=rna-XM_017313400.3;Dbxref=GeneID:270163,GenBank:XM_017313400.3,MGI:MGI:107735;gbkey=mRNA;gene=Myo9a;product=myosin IXa%2C transcript variant X15;transcript_id=XM_017313400.3;extra_copy_number=0
CM058249.1	Liftoff	exon	74237651	74237713	.	+	.	ID=exon-XM_017313400.3-4;Parent=rna-XM_017313400.3;Dbxref=GeneID:270163,GenBank:XM_017313400.3,MGI:MGI:107735;gbkey=mRNA;gene=Myo9a;product=myosin IXa%2C transcript variant X15;transcript_id=XM_017313400.3;extra_copy_number=0
CM058249.1	Liftoff	exon	74239252	74239351	.	+	.	ID=exon-XM_017313400.3-5;Parent=rna-XM_017313400.3;Dbxref=GeneID:270163,GenBank:XM_017313400.3,MGI:MGI:107735;gbkey=mRNA;gene=Myo9a;product=myosin IXa%2C transcript variant X15;transcript_id=XM_017313400.3;extra_copy_number=0
CM058249.1	Liftoff	exon	74240873	74240929	.	+	.	ID=exon-XM_017313400.3-6;Parent=rna-XM_017313400.3;Dbxref=GeneID:270163,GenBank:XM_017313400.3,MGI:MGI:107735;gbkey=mRNA;gene=Myo9a;product=myosin IXa%2C transcript variant X15;transcript_id=XM_017313400.3;extra_copy_number=0
CM058249.1	Liftoff	exon	74252748	74252848	.	+	.	ID=exon-XM_017313400.3-7;Parent=rna-XM_017313400.3;Dbxref=GeneID:270163,GenBank:XM_017313400.3,MGI:MGI:107735;gbkey=mRNA;gene=Myo9a;product=myosin IXa%2C transcript variant X15;transcript_id=XM_017313400.3;extra_copy_number=0
CM058249.1	Liftoff	exon	74254722	74254848	.	+	.	ID=exon-XM_017313400.3-8;Parent=rna-XM_017313400.3;Dbxref=GeneID:270163,GenBank:XM_017313400.3,MGI:MGI:107735;gbkey=mRNA;gene=Myo9a;product=myosin IXa%2C transcript variant X15;transcript_id=XM_017313400.3;extra_copy_number=0
CM058249.1	Liftoff	exon	74260237	74260326	.	+	.	ID=exon-XM_017313400.3-9;Parent=rna-XM_017313400.3;Dbxref=GeneID:270163,GenBank:XM_017313400.3,MGI:MGI:107735;gbkey=mRNA;gene=Myo9a;product=myosin IXa%2C transcript variant X15;transcript_id=XM_017313400.3;extra_copy_number=0
CM058249.1	Liftoff	exon	74262740	74262856	.	+	.	ID=exon-XM_017313400.3-10;Parent=rna-XM_017313400.3;Dbxref=GeneID:270163,GenBank:XM_017313400.3,MGI:MGI:107735;gbkey=mRNA;gene=Myo9a;product=myosin IXa%2C transcript variant X15;transcript_id=XM_017313400.3;extra_copy_number=0
CM058249.1	Liftoff	exon	74266082	74266216	.	+	.	ID=exon-XM_017313400.3-11;Parent=rna-XM_017313400.3;Dbxref=GeneID:270163,GenBank:XM_017313400.3,MGI:MGI:107735;gbkey=mRNA;gene=Myo9a;product=myosin IXa%2C transcript variant X15;transcript_id=XM_017313400.3;extra_copy_number=0
CM058249.1	Liftoff	exon	74272423	74272544	.	+	.	ID=exon-XM_017313400.3-12;Parent=rna-XM_017313400.3;Dbxref=GeneID:270163,GenBank:XM_017313400.3,MGI:MGI:107735;gbkey=mRNA;gene=Myo9a;product=myosin IXa%2C transcript variant X15;transcript_id=XM_017313400.3;extra_copy_number=0
CM058249.1	Liftoff	exon	74275029	74275170	.	+	.	ID=exon-XM_017313400.3-13;Parent=rna-XM_017313400.3;Dbxref=GeneID:270163,GenBank:XM_017313400.3,MGI:MGI:107735;gbkey=mRNA;gene=Myo9a;product=myosin IXa%2C transcript variant X15;transcript_id=XM_017313400.3;extra_copy_number=0
CM058249.1	Liftoff	exon	74277961	74278156	.	+	.	ID=exon-XM_017313400.3-14;Parent=rna-XM_017313400.3;Dbxref=GeneID:270163,GenBank:XM_017313400.3,MGI:MGI:107735;gbkey=mRNA;gene=Myo9a;product=myosin IXa%2C transcript variant X15;transcript_id=XM_017313400.3;extra_copy_number=0
CM058249.1	Liftoff	exon	74283027	74283146	.	+	.	ID=exon-XM_017313400.3-15;Parent=rna-XM_017313400.3;Dbxref=GeneID:270163,GenBank:XM_017313400.3,MGI:MGI:107735;gbkey=mRNA;gene=Myo9a;product=myosin IXa%2C transcript variant X15;transcript_id=XM_017313400.3;extra_copy_number=0
CM058249.1	Liftoff	exon	74293900	74293975	.	+	.	ID=exon-XM_017313400.3-16;Parent=rna-XM_017313400.3;Dbxref=GeneID:270163,GenBank:XM_017313400.3,MGI:MGI:107735;gbkey=mRNA;gene=Myo9a;product=myosin IXa%2C transcript variant X15;transcript_id=XM_017313400.3;extra_copy_number=0
CM058249.1	Liftoff	exon	74306203	74306349	.	+	.	ID=exon-XM_017313400.3-17;Parent=rna-XM_017313400.3;Dbxref=GeneID:270163,GenBank:XM_017313400.3,MGI:MGI:107735;gbkey=mRNA;gene=Myo9a;product=myosin IXa%2C transcript variant X15;transcript_id=XM_017313400.3;extra_copy_number=0
CM058249.1	Liftoff	exon	74307644	74307683	.	+	.	ID=exon-XM_017313400.3-18;Parent=rna-XM_017313400.3;Dbxref=GeneID:270163,GenBank:XM_017313400.3,MGI:MGI:107735;gbkey=mRNA;gene=Myo9a;product=myosin IXa%2C transcript variant X15;transcript_id=XM_017313400.3;extra_copy_number=0
CM058249.1	Liftoff	exon	74310917	74311039	.	+	.	ID=exon-XM_017313400.3-19;Parent=rna-XM_017313400.3;Dbxref=GeneID:270163,GenBank:XM_017313400.3,MGI:MGI:107735;gbkey=mRNA;gene=Myo9a;product=myosin IXa%2C transcript variant X15;transcript_id=XM_017313400.3;extra_copy_number=0
CM058249.1	Liftoff	exon	74312262	74312342	.	+	.	ID=exon-XM_017313400.3-20;Parent=rna-XM_017313400.3;Dbxref=GeneID:270163,GenBank:XM_017313400.3,MGI:MGI:107735;gbkey=mRNA;gene=Myo9a;product=myosin IXa%2C transcript variant X15;transcript_id=XM_017313400.3;extra_copy_number=0
CM058249.1	Liftoff	exon	74314753	74314863	.	+	.	ID=exon-XM_017313400.3-21;Parent=rna-XM_017313400.3;Dbxref=GeneID:270163,GenBank:XM_017313400.3,MGI:MGI:107735;gbkey=mRNA;gene=Myo9a;product=myosin IXa%2C transcript variant X15;transcript_id=XM_017313400.3;extra_copy_number=0
CM058249.1	Liftoff	exon	74316404	74316526	.	+	.	ID=exon-XM_017313400.3-22;Parent=rna-XM_017313400.3;Dbxref=GeneID:270163,GenBank:XM_017313400.3,MGI:MGI:107735;gbkey=mRNA;gene=Myo9a;product=myosin IXa%2C transcript variant X15;transcript_id=XM_017313400.3;extra_copy_number=0
CM058249.1	Liftoff	exon	74318952	74319101	.	+	.	ID=exon-XM_017313400.3-23;Parent=rna-XM_017313400.3;Dbxref=GeneID:270163,GenBank:XM_017313400.3,MGI:MGI:107735;gbkey=mRNA;gene=Myo9a;product=myosin IXa%2C transcript variant X15;transcript_id=XM_017313400.3;extra_copy_number=0
CM058249.1	Liftoff	exon	74320315	74320634	.	+	.	ID=exon-XM_017313400.3-24;Parent=rna-XM_017313400.3;Dbxref=GeneID:270163,GenBank:XM_017313400.3,MGI:MGI:107735;gbkey=mRNA;gene=Myo9a;product=myosin IXa%2C transcript variant X15;transcript_id=XM_017313400.3;extra_copy_number=0
CM058249.1	Liftoff	exon	74321277	74322872	.	+	.	ID=exon-XM_017313400.3-25;Parent=rna-XM_017313400.3;Dbxref=GeneID:270163,GenBank:XM_017313400.3,MGI:MGI:107735;gbkey=mRNA;gene=Myo9a;product=myosin IXa%2C transcript variant X15;transcript_id=XM_017313400.3;extra_copy_number=0
CM058249.1	Liftoff	exon	74325443	74325524	.	+	.	ID=exon-XM_017313400.3-26;Parent=rna-XM_017313400.3;Dbxref=GeneID:270163,GenBank:XM_017313400.3,MGI:MGI:107735;gbkey=mRNA;gene=Myo9a;product=myosin IXa%2C transcript variant X15;transcript_id=XM_017313400.3;extra_copy_number=0
CM058249.1	Liftoff	exon	74326040	74326255	.	+	.	ID=exon-XM_017313400.3-27;Parent=rna-XM_017313400.3;Dbxref=GeneID:270163,GenBank:XM_017313400.3,MGI:MGI:107735;gbkey=mRNA;gene=Myo9a;product=myosin IXa%2C transcript variant X15;transcript_id=XM_017313400.3;extra_copy_number=0
CM058249.1	Liftoff	exon	74335321	74335433	.	+	.	ID=exon-XM_017313400.3-28;Parent=rna-XM_017313400.3;Dbxref=GeneID:270163,GenBank:XM_017313400.3,MGI:MGI:107735;gbkey=mRNA;gene=Myo9a;product=myosin IXa%2C transcript variant X15;transcript_id=XM_017313400.3;extra_copy_number=0
CM058249.1	Liftoff	exon	74340254	74340396	.	+	.	ID=exon-XM_017313400.3-29;Parent=rna-XM_017313400.3;Dbxref=GeneID:270163,GenBank:XM_017313400.3,MGI:MGI:107735;gbkey=mRNA;gene=Myo9a;product=myosin IXa%2C transcript variant X15;transcript_id=XM_017313400.3;extra_copy_number=0
CM058249.1	Liftoff	exon	74345602	74345695	.	+	.	ID=exon-XM_017313400.3-30;Parent=rna-XM_017313400.3;Dbxref=GeneID:270163,GenBank:XM_017313400.3,MGI:MGI:107735;gbkey=mRNA;gene=Myo9a;product=myosin IXa%2C transcript variant X15;transcript_id=XM_017313400.3;extra_copy_number=0
CM058249.1	Liftoff	CDS	74230447	74231286	.	+	.	ID=cds-XP_017168889.1;Parent=rna-XM_017313400.3;Dbxref=GeneID:270163,GenBank:XP_017168889.1,MGI:MGI:107735;Name=XP_017168889.1;gbkey=CDS;gene=Myo9a;product=unconventional myosin-IXa isoform X13;protein_id=XP_017168889.1;extra_copy_number=0
CM058249.1	Liftoff	CDS	74234304	74234398	.	+	.	ID=cds-XP_017168889.1;Parent=rna-XM_017313400.3;Dbxref=GeneID:270163,GenBank:XP_017168889.1,MGI:MGI:107735;Name=XP_017168889.1;gbkey=CDS;gene=Myo9a;product=unconventional myosin-IXa isoform X13;protein_id=XP_017168889.1;extra_copy_number=0
CM058249.1	Liftoff	CDS	74237651	74237713	.	+	.	ID=cds-XP_017168889.1;Parent=rna-XM_017313400.3;Dbxref=GeneID:270163,GenBank:XP_017168889.1,MGI:MGI:107735;Name=XP_017168889.1;gbkey=CDS;gene=Myo9a;product=unconventional myosin-IXa isoform X13;protein_id=XP_017168889.1;extra_copy_number=0
CM058249.1	Liftoff	CDS	74239252	74239351	.	+	.	ID=cds-XP_017168889.1;Parent=rna-XM_017313400.3;Dbxref=GeneID:270163,GenBank:XP_017168889.1,MGI:MGI:107735;Name=XP_017168889.1;gbkey=CDS;gene=Myo9a;product=unconventional myosin-IXa isoform X13;protein_id=XP_017168889.1;extra_copy_number=0
CM058249.1	Liftoff	CDS	74240873	74240929	.	+	.	ID=cds-XP_017168889.1;Parent=rna-XM_017313400.3;Dbxref=GeneID:270163,GenBank:XP_017168889.1,MGI:MGI:107735;Name=XP_017168889.1;gbkey=CDS;gene=Myo9a;product=unconventional myosin-IXa isoform X13;protein_id=XP_017168889.1;extra_copy_number=0
CM058249.1	Liftoff	CDS	74252748	74252848	.	+	.	ID=cds-XP_017168889.1;Parent=rna-XM_017313400.3;Dbxref=GeneID:270163,GenBank:XP_017168889.1,MGI:MGI:107735;Name=XP_017168889.1;gbkey=CDS;gene=Myo9a;product=unconventional myosin-IXa isoform X13;protein_id=XP_017168889.1;extra_copy_number=0
CM058249.1	Liftoff	CDS	74254722	74254848	.	+	.	ID=cds-XP_017168889.1;Parent=rna-XM_017313400.3;Dbxref=GeneID:270163,GenBank:XP_017168889.1,MGI:MGI:107735;Name=XP_017168889.1;gbkey=CDS;gene=Myo9a;product=unconventional myosin-IXa isoform X13;protein_id=XP_017168889.1;extra_copy_number=0
CM058249.1	Liftoff	CDS	74260237	74260326	.	+	.	ID=cds-XP_017168889.1;Parent=rna-XM_017313400.3;Dbxref=GeneID:270163,GenBank:XP_017168889.1,MGI:MGI:107735;Name=XP_017168889.1;gbkey=CDS;gene=Myo9a;product=unconventional myosin-IXa isoform X13;protein_id=XP_017168889.1;extra_copy_number=0
CM058249.1	Liftoff	CDS	74262740	74262856	.	+	.	ID=cds-XP_017168889.1;Parent=rna-XM_017313400.3;Dbxref=GeneID:270163,GenBank:XP_017168889.1,MGI:MGI:107735;Name=XP_017168889.1;gbkey=CDS;gene=Myo9a;product=unconventional myosin-IXa isoform X13;protein_id=XP_017168889.1;extra_copy_number=0
CM058249.1	Liftoff	CDS	74266082	74266216	.	+	.	ID=cds-XP_017168889.1;Parent=rna-XM_017313400.3;Dbxref=GeneID:270163,GenBank:XP_017168889.1,MGI:MGI:107735;Name=XP_017168889.1;gbkey=CDS;gene=Myo9a;product=unconventional myosin-IXa isoform X13;protein_id=XP_017168889.1;extra_copy_number=0
CM058249.1	Liftoff	CDS	74272423	74272544	.	+	.	ID=cds-XP_017168889.1;Parent=rna-XM_017313400.3;Dbxref=GeneID:270163,GenBank:XP_017168889.1,MGI:MGI:107735;Name=XP_017168889.1;gbkey=CDS;gene=Myo9a;product=unconventional myosin-IXa isoform X13;protein_id=XP_017168889.1;extra_copy_number=0
CM058249.1	Liftoff	CDS	74275029	74275170	.	+	.	ID=cds-XP_017168889.1;Parent=rna-XM_017313400.3;Dbxref=GeneID:270163,GenBank:XP_017168889.1,MGI:MGI:107735;Name=XP_017168889.1;gbkey=CDS;gene=Myo9a;product=unconventional myosin-IXa isoform X13;protein_id=XP_017168889.1;extra_copy_number=0
CM058249.1	Liftoff	CDS	74277961	74278156	.	+	.	ID=cds-XP_017168889.1;Parent=rna-XM_017313400.3;Dbxref=GeneID:270163,GenBank:XP_017168889.1,MGI:MGI:107735;Name=XP_017168889.1;gbkey=CDS;gene=Myo9a;product=unconventional myosin-IXa isoform X13;protein_id=XP_017168889.1;extra_copy_number=0
CM058249.1	Liftoff	CDS	74283027	74283146	.	+	.	ID=cds-XP_017168889.1;Parent=rna-XM_017313400.3;Dbxref=GeneID:270163,GenBank:XP_017168889.1,MGI:MGI:107735;Name=XP_017168889.1;gbkey=CDS;gene=Myo9a;product=unconventional myosin-IXa isoform X13;protein_id=XP_017168889.1;extra_copy_number=0
CM058249.1	Liftoff	CDS	74293900	74293975	.	+	.	ID=cds-XP_017168889.1;Parent=rna-XM_017313400.3;Dbxref=GeneID:270163,GenBank:XP_017168889.1,MGI:MGI:107735;Name=XP_017168889.1;gbkey=CDS;gene=Myo9a;product=unconventional myosin-IXa isoform X13;protein_id=XP_017168889.1;extra_copy_number=0
CM058249.1	Liftoff	CDS	74306203	74306349	.	+	.	ID=cds-XP_017168889.1;Parent=rna-XM_017313400.3;Dbxref=GeneID:270163,GenBank:XP_017168889.1,MGI:MGI:107735;Name=XP_017168889.1;gbkey=CDS;gene=Myo9a;product=unconventional myosin-IXa isoform X13;protein_id=XP_017168889.1;extra_copy_number=0
CM058249.1	Liftoff	CDS	74307644	74307683	.	+	.	ID=cds-XP_017168889.1;Parent=rna-XM_017313400.3;Dbxref=GeneID:270163,GenBank:XP_017168889.1,MGI:MGI:107735;Name=XP_017168889.1;gbkey=CDS;gene=Myo9a;product=unconventional myosin-IXa isoform X13;protein_id=XP_017168889.1;extra_copy_number=0
CM058249.1	Liftoff	CDS	74310917	74311039	.	+	.	ID=cds-XP_017168889.1;Parent=rna-XM_017313400.3;Dbxref=GeneID:270163,GenBank:XP_017168889.1,MGI:MGI:107735;Name=XP_017168889.1;gbkey=CDS;gene=Myo9a;product=unconventional myosin-IXa isoform X13;protein_id=XP_017168889.1;extra_copy_number=0
CM058249.1	Liftoff	CDS	74312262	74312342	.	+	.	ID=cds-XP_017168889.1;Parent=rna-XM_017313400.3;Dbxref=GeneID:270163,GenBank:XP_017168889.1,MGI:MGI:107735;Name=XP_017168889.1;gbkey=CDS;gene=Myo9a;product=unconventional myosin-IXa isoform X13;protein_id=XP_017168889.1;extra_copy_number=0
CM058249.1	Liftoff	CDS	74314753	74314863	.	+	.	ID=cds-XP_017168889.1;Parent=rna-XM_017313400.3;Dbxref=GeneID:270163,GenBank:XP_017168889.1,MGI:MGI:107735;Name=XP_017168889.1;gbkey=CDS;gene=Myo9a;product=unconventional myosin-IXa isoform X13;protein_id=XP_017168889.1;extra_copy_number=0
CM058249.1	Liftoff	CDS	74316404	74316526	.	+	.	ID=cds-XP_017168889.1;Parent=rna-XM_017313400.3;Dbxref=GeneID:270163,GenBank:XP_017168889.1,MGI:MGI:107735;Name=XP_017168889.1;gbkey=CDS;gene=Myo9a;product=unconventional myosin-IXa isoform X13;protein_id=XP_017168889.1;extra_copy_number=0
CM058249.1	Liftoff	CDS	74318952	74319101	.	+	.	ID=cds-XP_017168889.1;Parent=rna-XM_017313400.3;Dbxref=GeneID:270163,GenBank:XP_017168889.1,MGI:MGI:107735;Name=XP_017168889.1;gbkey=CDS;gene=Myo9a;product=unconventional myosin-IXa isoform X13;protein_id=XP_017168889.1;extra_copy_number=0
CM058249.1	Liftoff	CDS	74320315	74320634	.	+	.	ID=cds-XP_017168889.1;Parent=rna-XM_017313400.3;Dbxref=GeneID:270163,GenBank:XP_017168889.1,MGI:MGI:107735;Name=XP_017168889.1;gbkey=CDS;gene=Myo9a;product=unconventional myosin-IXa isoform X13;protein_id=XP_017168889.1;extra_copy_number=0
CM058249.1	Liftoff	CDS	74321277	74322872	.	+	.	ID=cds-XP_017168889.1;Parent=rna-XM_017313400.3;Dbxref=GeneID:270163,GenBank:XP_017168889.1,MGI:MGI:107735;Name=XP_017168889.1;gbkey=CDS;gene=Myo9a;product=unconventional myosin-IXa isoform X13;protein_id=XP_017168889.1;extra_copy_number=0
CM058249.1	Liftoff	CDS	74325443	74325524	.	+	.	ID=cds-XP_017168889.1;Parent=rna-XM_017313400.3;Dbxref=GeneID:270163,GenBank:XP_017168889.1,MGI:MGI:107735;Name=XP_017168889.1;gbkey=CDS;gene=Myo9a;product=unconventional myosin-IXa isoform X13;protein_id=XP_017168889.1;extra_copy_number=0
CM058249.1	Liftoff	CDS	74326040	74326255	.	+	.	ID=cds-XP_017168889.1;Parent=rna-XM_017313400.3;Dbxref=GeneID:270163,GenBank:XP_017168889.1,MGI:MGI:107735;Name=XP_017168889.1;gbkey=CDS;gene=Myo9a;product=unconventional myosin-IXa isoform X13;protein_id=XP_017168889.1;extra_copy_number=0
CM058249.1	Liftoff	CDS	74335321	74335433	.	+	.	ID=cds-XP_017168889.1;Parent=rna-XM_017313400.3;Dbxref=GeneID:270163,GenBank:XP_017168889.1,MGI:MGI:107735;Name=XP_017168889.1;gbkey=CDS;gene=Myo9a;product=unconventional myosin-IXa isoform X13;protein_id=XP_017168889.1;extra_copy_number=0
CM058249.1	Liftoff	CDS	74340254	74340396	.	+	.	ID=cds-XP_017168889.1;Parent=rna-XM_017313400.3;Dbxref=GeneID:270163,GenBank:XP_017168889.1,MGI:MGI:107735;Name=XP_017168889.1;gbkey=CDS;gene=Myo9a;product=unconventional myosin-IXa isoform X13;protein_id=XP_017168889.1;extra_copy_number=0
CM058249.1	Liftoff	CDS	74345602	74345609	.	+	.	ID=cds-XP_017168889.1;Parent=rna-XM_017313400.3;Dbxref=GeneID:270163,GenBank:XP_017168889.1,MGI:MGI:107735;Name=XP_017168889.1;gbkey=CDS;gene=Myo9a;product=unconventional myosin-IXa isoform X13;protein_id=XP_017168889.1;extra_copy_number=0
CM058249.1	Liftoff	mRNA	74202018	74379696	.	+	.	ID=rna-XM_036155032.1;Parent=gene-Myo9a;Dbxref=GeneID:270163,GenBank:XM_036155032.1,MGI:MGI:107735;Name=XM_036155032.1;gbkey=mRNA;gene=Myo9a;model_evidence=Supporting evidence includes similarity to: 6 mRNAs%2C 22 ESTs%2C 2 Proteins%2C 611 long SRA reads%2C and 100%25 coverage of the annotated genomic feature by RNAseq alignments%2C including 8 samples with support for all annotated introns;product=myosin IXa%2C transcript variant X8;transcript_id=XM_036155032.1;matches_ref_protein=True;valid_ORF=True;extra_copy_number=0
CM058249.1	Liftoff	exon	74202018	74202169	.	+	.	ID=exon-XM_036155032.1-1;Parent=rna-XM_036155032.1;Dbxref=GeneID:270163,GenBank:XM_036155032.1,MGI:MGI:107735;gbkey=mRNA;gene=Myo9a;product=myosin IXa%2C transcript variant X8;transcript_id=XM_036155032.1;extra_copy_number=0
CM058249.1	Liftoff	exon	74230376	74231286	.	+	.	ID=exon-XM_036155032.1-2;Parent=rna-XM_036155032.1;Dbxref=GeneID:270163,GenBank:XM_036155032.1,MGI:MGI:107735;gbkey=mRNA;gene=Myo9a;product=myosin IXa%2C transcript variant X8;transcript_id=XM_036155032.1;extra_copy_number=0
CM058249.1	Liftoff	exon	74234304	74234398	.	+	.	ID=exon-XM_036155032.1-3;Parent=rna-XM_036155032.1;Dbxref=GeneID:270163,GenBank:XM_036155032.1,MGI:MGI:107735;gbkey=mRNA;gene=Myo9a;product=myosin IXa%2C transcript variant X8;transcript_id=XM_036155032.1;extra_copy_number=0
CM058249.1	Liftoff	exon	74237651	74237713	.	+	.	ID=exon-XM_036155032.1-4;Parent=rna-XM_036155032.1;Dbxref=GeneID:270163,GenBank:XM_036155032.1,MGI:MGI:107735;gbkey=mRNA;gene=Myo9a;product=myosin IXa%2C transcript variant X8;transcript_id=XM_036155032.1;extra_copy_number=0
CM058249.1	Liftoff	exon	74239252	74239351	.	+	.	ID=exon-XM_036155032.1-5;Parent=rna-XM_036155032.1;Dbxref=GeneID:270163,GenBank:XM_036155032.1,MGI:MGI:107735;gbkey=mRNA;gene=Myo9a;product=myosin IXa%2C transcript variant X8;transcript_id=XM_036155032.1;extra_copy_number=0
CM058249.1	Liftoff	exon	74240873	74240929	.	+	.	ID=exon-XM_036155032.1-6;Parent=rna-XM_036155032.1;Dbxref=GeneID:270163,GenBank:XM_036155032.1,MGI:MGI:107735;gbkey=mRNA;gene=Myo9a;product=myosin IXa%2C transcript variant X8;transcript_id=XM_036155032.1;extra_copy_number=0
CM058249.1	Liftoff	exon	74252748	74252848	.	+	.	ID=exon-XM_036155032.1-7;Parent=rna-XM_036155032.1;Dbxref=GeneID:270163,GenBank:XM_036155032.1,MGI:MGI:107735;gbkey=mRNA;gene=Myo9a;product=myosin IXa%2C transcript variant X8;transcript_id=XM_036155032.1;extra_copy_number=0
CM058249.1	Liftoff	exon	74254722	74254848	.	+	.	ID=exon-XM_036155032.1-8;Parent=rna-XM_036155032.1;Dbxref=GeneID:270163,GenBank:XM_036155032.1,MGI:MGI:107735;gbkey=mRNA;gene=Myo9a;product=myosin IXa%2C transcript variant X8;transcript_id=XM_036155032.1;extra_copy_number=0
CM058249.1	Liftoff	exon	74260237	74260326	.	+	.	ID=exon-XM_036155032.1-9;Parent=rna-XM_036155032.1;Dbxref=GeneID:270163,GenBank:XM_036155032.1,MGI:MGI:107735;gbkey=mRNA;gene=Myo9a;product=myosin IXa%2C transcript variant X8;transcript_id=XM_036155032.1;extra_copy_number=0
CM058249.1	Liftoff	exon	74262740	74262856	.	+	.	ID=exon-XM_036155032.1-10;Parent=rna-XM_036155032.1;Dbxref=GeneID:270163,GenBank:XM_036155032.1,MGI:MGI:107735;gbkey=mRNA;gene=Myo9a;product=myosin IXa%2C transcript variant X8;transcript_id=XM_036155032.1;extra_copy_number=0
CM058249.1	Liftoff	exon	74266082	74266216	.	+	.	ID=exon-XM_036155032.1-11;Parent=rna-XM_036155032.1;Dbxref=GeneID:270163,GenBank:XM_036155032.1,MGI:MGI:107735;gbkey=mRNA;gene=Myo9a;product=myosin IXa%2C transcript variant X8;transcript_id=XM_036155032.1;extra_copy_number=0
CM058249.1	Liftoff	exon	74272423	74272544	.	+	.	ID=exon-XM_036155032.1-12;Parent=rna-XM_036155032.1;Dbxref=GeneID:270163,GenBank:XM_036155032.1,MGI:MGI:107735;gbkey=mRNA;gene=Myo9a;product=myosin IXa%2C transcript variant X8;transcript_id=XM_036155032.1;extra_copy_number=0
CM058249.1	Liftoff	exon	74275029	74275170	.	+	.	ID=exon-XM_036155032.1-13;Parent=rna-XM_036155032.1;Dbxref=GeneID:270163,GenBank:XM_036155032.1,MGI:MGI:107735;gbkey=mRNA;gene=Myo9a;product=myosin IXa%2C transcript variant X8;transcript_id=XM_036155032.1;extra_copy_number=0
CM058249.1	Liftoff	exon	74277961	74278156	.	+	.	ID=exon-XM_036155032.1-14;Parent=rna-XM_036155032.1;Dbxref=GeneID:270163,GenBank:XM_036155032.1,MGI:MGI:107735;gbkey=mRNA;gene=Myo9a;product=myosin IXa%2C transcript variant X8;transcript_id=XM_036155032.1;extra_copy_number=0
CM058249.1	Liftoff	exon	74283027	74283146	.	+	.	ID=exon-XM_036155032.1-15;Parent=rna-XM_036155032.1;Dbxref=GeneID:270163,GenBank:XM_036155032.1,MGI:MGI:107735;gbkey=mRNA;gene=Myo9a;product=myosin IXa%2C transcript variant X8;transcript_id=XM_036155032.1;extra_copy_number=0
CM058249.1	Liftoff	exon	74293900	74293975	.	+	.	ID=exon-XM_036155032.1-16;Parent=rna-XM_036155032.1;Dbxref=GeneID:270163,GenBank:XM_036155032.1,MGI:MGI:107735;gbkey=mRNA;gene=Myo9a;product=myosin IXa%2C transcript variant X8;transcript_id=XM_036155032.1;extra_copy_number=0
CM058249.1	Liftoff	exon	74306203	74306349	.	+	.	ID=exon-XM_036155032.1-17;Parent=rna-XM_036155032.1;Dbxref=GeneID:270163,GenBank:XM_036155032.1,MGI:MGI:107735;gbkey=mRNA;gene=Myo9a;product=myosin IXa%2C transcript variant X8;transcript_id=XM_036155032.1;extra_copy_number=0
CM058249.1	Liftoff	exon	74307644	74307683	.	+	.	ID=exon-XM_036155032.1-18;Parent=rna-XM_036155032.1;Dbxref=GeneID:270163,GenBank:XM_036155032.1,MGI:MGI:107735;gbkey=mRNA;gene=Myo9a;product=myosin IXa%2C transcript variant X8;transcript_id=XM_036155032.1;extra_copy_number=0
CM058249.1	Liftoff	exon	74310917	74311039	.	+	.	ID=exon-XM_036155032.1-19;Parent=rna-XM_036155032.1;Dbxref=GeneID:270163,GenBank:XM_036155032.1,MGI:MGI:107735;gbkey=mRNA;gene=Myo9a;product=myosin IXa%2C transcript variant X8;transcript_id=XM_036155032.1;extra_copy_number=0
CM058249.1	Liftoff	exon	74312262	74312342	.	+	.	ID=exon-XM_036155032.1-20;Parent=rna-XM_036155032.1;Dbxref=GeneID:270163,GenBank:XM_036155032.1,MGI:MGI:107735;gbkey=mRNA;gene=Myo9a;product=myosin IXa%2C transcript variant X8;transcript_id=XM_036155032.1;extra_copy_number=0
CM058249.1	Liftoff	exon	74314753	74314863	.	+	.	ID=exon-XM_036155032.1-21;Parent=rna-XM_036155032.1;Dbxref=GeneID:270163,GenBank:XM_036155032.1,MGI:MGI:107735;gbkey=mRNA;gene=Myo9a;product=myosin IXa%2C transcript variant X8;transcript_id=XM_036155032.1;extra_copy_number=0
CM058249.1	Liftoff	exon	74316404	74316526	.	+	.	ID=exon-XM_036155032.1-22;Parent=rna-XM_036155032.1;Dbxref=GeneID:270163,GenBank:XM_036155032.1,MGI:MGI:107735;gbkey=mRNA;gene=Myo9a;product=myosin IXa%2C transcript variant X8;transcript_id=XM_036155032.1;extra_copy_number=0
CM058249.1	Liftoff	exon	74318952	74319101	.	+	.	ID=exon-XM_036155032.1-23;Parent=rna-XM_036155032.1;Dbxref=GeneID:270163,GenBank:XM_036155032.1,MGI:MGI:107735;gbkey=mRNA;gene=Myo9a;product=myosin IXa%2C transcript variant X8;transcript_id=XM_036155032.1;extra_copy_number=0
CM058249.1	Liftoff	exon	74320315	74320634	.	+	.	ID=exon-XM_036155032.1-24;Parent=rna-XM_036155032.1;Dbxref=GeneID:270163,GenBank:XM_036155032.1,MGI:MGI:107735;gbkey=mRNA;gene=Myo9a;product=myosin IXa%2C transcript variant X8;transcript_id=XM_036155032.1;extra_copy_number=0
CM058249.1	Liftoff	exon	74321277	74322872	.	+	.	ID=exon-XM_036155032.1-25;Parent=rna-XM_036155032.1;Dbxref=GeneID:270163,GenBank:XM_036155032.1,MGI:MGI:107735;gbkey=mRNA;gene=Myo9a;product=myosin IXa%2C transcript variant X8;transcript_id=XM_036155032.1;extra_copy_number=0
CM058249.1	Liftoff	exon	74325443	74325524	.	+	.	ID=exon-XM_036155032.1-26;Parent=rna-XM_036155032.1;Dbxref=GeneID:270163,GenBank:XM_036155032.1,MGI:MGI:107735;gbkey=mRNA;gene=Myo9a;product=myosin IXa%2C transcript variant X8;transcript_id=XM_036155032.1;extra_copy_number=0
CM058249.1	Liftoff	exon	74326043	74326255	.	+	.	ID=exon-XM_036155032.1-27;Parent=rna-XM_036155032.1;Dbxref=GeneID:270163,GenBank:XM_036155032.1,MGI:MGI:107735;gbkey=mRNA;gene=Myo9a;product=myosin IXa%2C transcript variant X8;transcript_id=XM_036155032.1;extra_copy_number=0
CM058249.1	Liftoff	exon	74335321	74335433	.	+	.	ID=exon-XM_036155032.1-28;Parent=rna-XM_036155032.1;Dbxref=GeneID:270163,GenBank:XM_036155032.1,MGI:MGI:107735;gbkey=mRNA;gene=Myo9a;product=myosin IXa%2C transcript variant X8;transcript_id=XM_036155032.1;extra_copy_number=0
CM058249.1	Liftoff	exon	74340254	74340396	.	+	.	ID=exon-XM_036155032.1-29;Parent=rna-XM_036155032.1;Dbxref=GeneID:270163,GenBank:XM_036155032.1,MGI:MGI:107735;gbkey=mRNA;gene=Myo9a;product=myosin IXa%2C transcript variant X8;transcript_id=XM_036155032.1;extra_copy_number=0
CM058249.1	Liftoff	exon	74344982	74345205	.	+	.	ID=exon-XM_036155032.1-30;Parent=rna-XM_036155032.1;Dbxref=GeneID:270163,GenBank:XM_036155032.1,MGI:MGI:107735;gbkey=mRNA;gene=Myo9a;product=myosin IXa%2C transcript variant X8;transcript_id=XM_036155032.1;extra_copy_number=0
CM058249.1	Liftoff	exon	74345602	74345718	.	+	.	ID=exon-XM_036155032.1-31;Parent=rna-XM_036155032.1;Dbxref=GeneID:270163,GenBank:XM_036155032.1,MGI:MGI:107735;gbkey=mRNA;gene=Myo9a;product=myosin IXa%2C transcript variant X8;transcript_id=XM_036155032.1;extra_copy_number=0
CM058249.1	Liftoff	exon	74346034	74346222	.	+	.	ID=exon-XM_036155032.1-32;Parent=rna-XM_036155032.1;Dbxref=GeneID:270163,GenBank:XM_036155032.1,MGI:MGI:107735;gbkey=mRNA;gene=Myo9a;product=myosin IXa%2C transcript variant X8;transcript_id=XM_036155032.1;extra_copy_number=0
CM058249.1	Liftoff	exon	74347331	74347378	.	+	.	ID=exon-XM_036155032.1-33;Parent=rna-XM_036155032.1;Dbxref=GeneID:270163,GenBank:XM_036155032.1,MGI:MGI:107735;gbkey=mRNA;gene=Myo9a;product=myosin IXa%2C transcript variant X8;transcript_id=XM_036155032.1;extra_copy_number=0
CM058249.1	Liftoff	exon	74351191	74351302	.	+	.	ID=exon-XM_036155032.1-34;Parent=rna-XM_036155032.1;Dbxref=GeneID:270163,GenBank:XM_036155032.1,MGI:MGI:107735;gbkey=mRNA;gene=Myo9a;product=myosin IXa%2C transcript variant X8;transcript_id=XM_036155032.1;extra_copy_number=0
CM058249.1	Liftoff	exon	74353748	74353809	.	+	.	ID=exon-XM_036155032.1-35;Parent=rna-XM_036155032.1;Dbxref=GeneID:270163,GenBank:XM_036155032.1,MGI:MGI:107735;gbkey=mRNA;gene=Myo9a;product=myosin IXa%2C transcript variant X8;transcript_id=XM_036155032.1;extra_copy_number=0
CM058249.1	Liftoff	exon	74356733	74356925	.	+	.	ID=exon-XM_036155032.1-36;Parent=rna-XM_036155032.1;Dbxref=GeneID:270163,GenBank:XM_036155032.1,MGI:MGI:107735;gbkey=mRNA;gene=Myo9a;product=myosin IXa%2C transcript variant X8;transcript_id=XM_036155032.1;extra_copy_number=0
CM058249.1	Liftoff	exon	74358189	74358317	.	+	.	ID=exon-XM_036155032.1-37;Parent=rna-XM_036155032.1;Dbxref=GeneID:270163,GenBank:XM_036155032.1,MGI:MGI:107735;gbkey=mRNA;gene=Myo9a;product=myosin IXa%2C transcript variant X8;transcript_id=XM_036155032.1;extra_copy_number=0
CM058249.1	Liftoff	exon	74359035	74359140	.	+	.	ID=exon-XM_036155032.1-38;Parent=rna-XM_036155032.1;Dbxref=GeneID:270163,GenBank:XM_036155032.1,MGI:MGI:107735;gbkey=mRNA;gene=Myo9a;product=myosin IXa%2C transcript variant X8;transcript_id=XM_036155032.1;extra_copy_number=0
CM058249.1	Liftoff	exon	74360657	74360788	.	+	.	ID=exon-XM_036155032.1-39;Parent=rna-XM_036155032.1;Dbxref=GeneID:270163,GenBank:XM_036155032.1,MGI:MGI:107735;gbkey=mRNA;gene=Myo9a;product=myosin IXa%2C transcript variant X8;transcript_id=XM_036155032.1;extra_copy_number=0
CM058249.1	Liftoff	exon	74361425	74361548	.	+	.	ID=exon-XM_036155032.1-40;Parent=rna-XM_036155032.1;Dbxref=GeneID:270163,GenBank:XM_036155032.1,MGI:MGI:107735;gbkey=mRNA;gene=Myo9a;product=myosin IXa%2C transcript variant X8;transcript_id=XM_036155032.1;extra_copy_number=0
CM058249.1	Liftoff	exon	74372564	74372766	.	+	.	ID=exon-XM_036155032.1-41;Parent=rna-XM_036155032.1;Dbxref=GeneID:270163,GenBank:XM_036155032.1,MGI:MGI:107735;gbkey=mRNA;gene=Myo9a;product=myosin IXa%2C transcript variant X8;transcript_id=XM_036155032.1;extra_copy_number=0
CM058249.1	Liftoff	exon	74374462	74374583	.	+	.	ID=exon-XM_036155032.1-42;Parent=rna-XM_036155032.1;Dbxref=GeneID:270163,GenBank:XM_036155032.1,MGI:MGI:107735;gbkey=mRNA;gene=Myo9a;product=myosin IXa%2C transcript variant X8;transcript_id=XM_036155032.1;extra_copy_number=0
CM058249.1	Liftoff	exon	74375412	74379696	.	+	.	ID=exon-XM_036155032.1-43;Parent=rna-XM_036155032.1;Dbxref=GeneID:270163,GenBank:XM_036155032.1,MGI:MGI:107735;gbkey=mRNA;gene=Myo9a;product=myosin IXa%2C transcript variant X8;transcript_id=XM_036155032.1;extra_copy_number=0
CM058249.1	Liftoff	CDS	74230447	74231286	.	+	.	ID=cds-XP_036010925.1;Parent=rna-XM_036155032.1;Dbxref=GeneID:270163,GenBank:XP_036010925.1,MGI:MGI:107735;Name=XP_036010925.1;gbkey=CDS;gene=Myo9a;product=unconventional myosin-IXa isoform X6;protein_id=XP_036010925.1;extra_copy_number=0
CM058249.1	Liftoff	CDS	74234304	74234398	.	+	.	ID=cds-XP_036010925.1;Parent=rna-XM_036155032.1;Dbxref=GeneID:270163,GenBank:XP_036010925.1,MGI:MGI:107735;Name=XP_036010925.1;gbkey=CDS;gene=Myo9a;product=unconventional myosin-IXa isoform X6;protein_id=XP_036010925.1;extra_copy_number=0
CM058249.1	Liftoff	CDS	74237651	74237713	.	+	.	ID=cds-XP_036010925.1;Parent=rna-XM_036155032.1;Dbxref=GeneID:270163,GenBank:XP_036010925.1,MGI:MGI:107735;Name=XP_036010925.1;gbkey=CDS;gene=Myo9a;product=unconventional myosin-IXa isoform X6;protein_id=XP_036010925.1;extra_copy_number=0
CM058249.1	Liftoff	CDS	74239252	74239351	.	+	.	ID=cds-XP_036010925.1;Parent=rna-XM_036155032.1;Dbxref=GeneID:270163,GenBank:XP_036010925.1,MGI:MGI:107735;Name=XP_036010925.1;gbkey=CDS;gene=Myo9a;product=unconventional myosin-IXa isoform X6;protein_id=XP_036010925.1;extra_copy_number=0
CM058249.1	Liftoff	CDS	74240873	74240929	.	+	.	ID=cds-XP_036010925.1;Parent=rna-XM_036155032.1;Dbxref=GeneID:270163,GenBank:XP_036010925.1,MGI:MGI:107735;Name=XP_036010925.1;gbkey=CDS;gene=Myo9a;product=unconventional myosin-IXa isoform X6;protein_id=XP_036010925.1;extra_copy_number=0
CM058249.1	Liftoff	CDS	74252748	74252848	.	+	.	ID=cds-XP_036010925.1;Parent=rna-XM_036155032.1;Dbxref=GeneID:270163,GenBank:XP_036010925.1,MGI:MGI:107735;Name=XP_036010925.1;gbkey=CDS;gene=Myo9a;product=unconventional myosin-IXa isoform X6;protein_id=XP_036010925.1;extra_copy_number=0
CM058249.1	Liftoff	CDS	74254722	74254848	.	+	.	ID=cds-XP_036010925.1;Parent=rna-XM_036155032.1;Dbxref=GeneID:270163,GenBank:XP_036010925.1,MGI:MGI:107735;Name=XP_036010925.1;gbkey=CDS;gene=Myo9a;product=unconventional myosin-IXa isoform X6;protein_id=XP_036010925.1;extra_copy_number=0
CM058249.1	Liftoff	CDS	74260237	74260326	.	+	.	ID=cds-XP_036010925.1;Parent=rna-XM_036155032.1;Dbxref=GeneID:270163,GenBank:XP_036010925.1,MGI:MGI:107735;Name=XP_036010925.1;gbkey=CDS;gene=Myo9a;product=unconventional myosin-IXa isoform X6;protein_id=XP_036010925.1;extra_copy_number=0
CM058249.1	Liftoff	CDS	74262740	74262856	.	+	.	ID=cds-XP_036010925.1;Parent=rna-XM_036155032.1;Dbxref=GeneID:270163,GenBank:XP_036010925.1,MGI:MGI:107735;Name=XP_036010925.1;gbkey=CDS;gene=Myo9a;product=unconventional myosin-IXa isoform X6;protein_id=XP_036010925.1;extra_copy_number=0
CM058249.1	Liftoff	CDS	74266082	74266216	.	+	.	ID=cds-XP_036010925.1;Parent=rna-XM_036155032.1;Dbxref=GeneID:270163,GenBank:XP_036010925.1,MGI:MGI:107735;Name=XP_036010925.1;gbkey=CDS;gene=Myo9a;product=unconventional myosin-IXa isoform X6;protein_id=XP_036010925.1;extra_copy_number=0
CM058249.1	Liftoff	CDS	74272423	74272544	.	+	.	ID=cds-XP_036010925.1;Parent=rna-XM_036155032.1;Dbxref=GeneID:270163,GenBank:XP_036010925.1,MGI:MGI:107735;Name=XP_036010925.1;gbkey=CDS;gene=Myo9a;product=unconventional myosin-IXa isoform X6;protein_id=XP_036010925.1;extra_copy_number=0
CM058249.1	Liftoff	CDS	74275029	74275170	.	+	.	ID=cds-XP_036010925.1;Parent=rna-XM_036155032.1;Dbxref=GeneID:270163,GenBank:XP_036010925.1,MGI:MGI:107735;Name=XP_036010925.1;gbkey=CDS;gene=Myo9a;product=unconventional myosin-IXa isoform X6;protein_id=XP_036010925.1;extra_copy_number=0
CM058249.1	Liftoff	CDS	74277961	74278156	.	+	.	ID=cds-XP_036010925.1;Parent=rna-XM_036155032.1;Dbxref=GeneID:270163,GenBank:XP_036010925.1,MGI:MGI:107735;Name=XP_036010925.1;gbkey=CDS;gene=Myo9a;product=unconventional myosin-IXa isoform X6;protein_id=XP_036010925.1;extra_copy_number=0
CM058249.1	Liftoff	CDS	74283027	74283146	.	+	.	ID=cds-XP_036010925.1;Parent=rna-XM_036155032.1;Dbxref=GeneID:270163,GenBank:XP_036010925.1,MGI:MGI:107735;Name=XP_036010925.1;gbkey=CDS;gene=Myo9a;product=unconventional myosin-IXa isoform X6;protein_id=XP_036010925.1;extra_copy_number=0
CM058249.1	Liftoff	CDS	74293900	74293975	.	+	.	ID=cds-XP_036010925.1;Parent=rna-XM_036155032.1;Dbxref=GeneID:270163,GenBank:XP_036010925.1,MGI:MGI:107735;Name=XP_036010925.1;gbkey=CDS;gene=Myo9a;product=unconventional myosin-IXa isoform X6;protein_id=XP_036010925.1;extra_copy_number=0
CM058249.1	Liftoff	CDS	74306203	74306349	.	+	.	ID=cds-XP_036010925.1;Parent=rna-XM_036155032.1;Dbxref=GeneID:270163,GenBank:XP_036010925.1,MGI:MGI:107735;Name=XP_036010925.1;gbkey=CDS;gene=Myo9a;product=unconventional myosin-IXa isoform X6;protein_id=XP_036010925.1;extra_copy_number=0
CM058249.1	Liftoff	CDS	74307644	74307683	.	+	.	ID=cds-XP_036010925.1;Parent=rna-XM_036155032.1;Dbxref=GeneID:270163,GenBank:XP_036010925.1,MGI:MGI:107735;Name=XP_036010925.1;gbkey=CDS;gene=Myo9a;product=unconventional myosin-IXa isoform X6;protein_id=XP_036010925.1;extra_copy_number=0
CM058249.1	Liftoff	CDS	74310917	74311039	.	+	.	ID=cds-XP_036010925.1;Parent=rna-XM_036155032.1;Dbxref=GeneID:270163,GenBank:XP_036010925.1,MGI:MGI:107735;Name=XP_036010925.1;gbkey=CDS;gene=Myo9a;product=unconventional myosin-IXa isoform X6;protein_id=XP_036010925.1;extra_copy_number=0
CM058249.1	Liftoff	CDS	74312262	74312342	.	+	.	ID=cds-XP_036010925.1;Parent=rna-XM_036155032.1;Dbxref=GeneID:270163,GenBank:XP_036010925.1,MGI:MGI:107735;Name=XP_036010925.1;gbkey=CDS;gene=Myo9a;product=unconventional myosin-IXa isoform X6;protein_id=XP_036010925.1;extra_copy_number=0
CM058249.1	Liftoff	CDS	74314753	74314863	.	+	.	ID=cds-XP_036010925.1;Parent=rna-XM_036155032.1;Dbxref=GeneID:270163,GenBank:XP_036010925.1,MGI:MGI:107735;Name=XP_036010925.1;gbkey=CDS;gene=Myo9a;product=unconventional myosin-IXa isoform X6;protein_id=XP_036010925.1;extra_copy_number=0
CM058249.1	Liftoff	CDS	74316404	74316526	.	+	.	ID=cds-XP_036010925.1;Parent=rna-XM_036155032.1;Dbxref=GeneID:270163,GenBank:XP_036010925.1,MGI:MGI:107735;Name=XP_036010925.1;gbkey=CDS;gene=Myo9a;product=unconventional myosin-IXa isoform X6;protein_id=XP_036010925.1;extra_copy_number=0
CM058249.1	Liftoff	CDS	74318952	74319101	.	+	.	ID=cds-XP_036010925.1;Parent=rna-XM_036155032.1;Dbxref=GeneID:270163,GenBank:XP_036010925.1,MGI:MGI:107735;Name=XP_036010925.1;gbkey=CDS;gene=Myo9a;product=unconventional myosin-IXa isoform X6;protein_id=XP_036010925.1;extra_copy_number=0
CM058249.1	Liftoff	CDS	74320315	74320634	.	+	.	ID=cds-XP_036010925.1;Parent=rna-XM_036155032.1;Dbxref=GeneID:270163,GenBank:XP_036010925.1,MGI:MGI:107735;Name=XP_036010925.1;gbkey=CDS;gene=Myo9a;product=unconventional myosin-IXa isoform X6;protein_id=XP_036010925.1;extra_copy_number=0
CM058249.1	Liftoff	CDS	74321277	74322872	.	+	.	ID=cds-XP_036010925.1;Parent=rna-XM_036155032.1;Dbxref=GeneID:270163,GenBank:XP_036010925.1,MGI:MGI:107735;Name=XP_036010925.1;gbkey=CDS;gene=Myo9a;product=unconventional myosin-IXa isoform X6;protein_id=XP_036010925.1;extra_copy_number=0
CM058249.1	Liftoff	CDS	74325443	74325524	.	+	.	ID=cds-XP_036010925.1;Parent=rna-XM_036155032.1;Dbxref=GeneID:270163,GenBank:XP_036010925.1,MGI:MGI:107735;Name=XP_036010925.1;gbkey=CDS;gene=Myo9a;product=unconventional myosin-IXa isoform X6;protein_id=XP_036010925.1;extra_copy_number=0
CM058249.1	Liftoff	CDS	74326043	74326255	.	+	.	ID=cds-XP_036010925.1;Parent=rna-XM_036155032.1;Dbxref=GeneID:270163,GenBank:XP_036010925.1,MGI:MGI:107735;Name=XP_036010925.1;gbkey=CDS;gene=Myo9a;product=unconventional myosin-IXa isoform X6;protein_id=XP_036010925.1;extra_copy_number=0
CM058249.1	Liftoff	CDS	74335321	74335433	.	+	.	ID=cds-XP_036010925.1;Parent=rna-XM_036155032.1;Dbxref=GeneID:270163,GenBank:XP_036010925.1,MGI:MGI:107735;Name=XP_036010925.1;gbkey=CDS;gene=Myo9a;product=unconventional myosin-IXa isoform X6;protein_id=XP_036010925.1;extra_copy_number=0
CM058249.1	Liftoff	CDS	74340254	74340396	.	+	.	ID=cds-XP_036010925.1;Parent=rna-XM_036155032.1;Dbxref=GeneID:270163,GenBank:XP_036010925.1,MGI:MGI:107735;Name=XP_036010925.1;gbkey=CDS;gene=Myo9a;product=unconventional myosin-IXa isoform X6;protein_id=XP_036010925.1;extra_copy_number=0
CM058249.1	Liftoff	CDS	74344982	74345205	.	+	.	ID=cds-XP_036010925.1;Parent=rna-XM_036155032.1;Dbxref=GeneID:270163,GenBank:XP_036010925.1,MGI:MGI:107735;Name=XP_036010925.1;gbkey=CDS;gene=Myo9a;product=unconventional myosin-IXa isoform X6;protein_id=XP_036010925.1;extra_copy_number=0
CM058249.1	Liftoff	CDS	74345602	74345718	.	+	.	ID=cds-XP_036010925.1;Parent=rna-XM_036155032.1;Dbxref=GeneID:270163,GenBank:XP_036010925.1,MGI:MGI:107735;Name=XP_036010925.1;gbkey=CDS;gene=Myo9a;product=unconventional myosin-IXa isoform X6;protein_id=XP_036010925.1;extra_copy_number=0
CM058249.1	Liftoff	CDS	74346034	74346222	.	+	.	ID=cds-XP_036010925.1;Parent=rna-XM_036155032.1;Dbxref=GeneID:270163,GenBank:XP_036010925.1,MGI:MGI:107735;Name=XP_036010925.1;gbkey=CDS;gene=Myo9a;product=unconventional myosin-IXa isoform X6;protein_id=XP_036010925.1;extra_copy_number=0
CM058249.1	Liftoff	CDS	74347331	74347378	.	+	.	ID=cds-XP_036010925.1;Parent=rna-XM_036155032.1;Dbxref=GeneID:270163,GenBank:XP_036010925.1,MGI:MGI:107735;Name=XP_036010925.1;gbkey=CDS;gene=Myo9a;product=unconventional myosin-IXa isoform X6;protein_id=XP_036010925.1;extra_copy_number=0
CM058249.1	Liftoff	CDS	74351191	74351302	.	+	.	ID=cds-XP_036010925.1;Parent=rna-XM_036155032.1;Dbxref=GeneID:270163,GenBank:XP_036010925.1,MGI:MGI:107735;Name=XP_036010925.1;gbkey=CDS;gene=Myo9a;product=unconventional myosin-IXa isoform X6;protein_id=XP_036010925.1;extra_copy_number=0
CM058249.1	Liftoff	CDS	74353748	74353809	.	+	.	ID=cds-XP_036010925.1;Parent=rna-XM_036155032.1;Dbxref=GeneID:270163,GenBank:XP_036010925.1,MGI:MGI:107735;Name=XP_036010925.1;gbkey=CDS;gene=Myo9a;product=unconventional myosin-IXa isoform X6;protein_id=XP_036010925.1;extra_copy_number=0
CM058249.1	Liftoff	CDS	74356733	74356925	.	+	.	ID=cds-XP_036010925.1;Parent=rna-XM_036155032.1;Dbxref=GeneID:270163,GenBank:XP_036010925.1,MGI:MGI:107735;Name=XP_036010925.1;gbkey=CDS;gene=Myo9a;product=unconventional myosin-IXa isoform X6;protein_id=XP_036010925.1;extra_copy_number=0
CM058249.1	Liftoff	CDS	74358189	74358317	.	+	.	ID=cds-XP_036010925.1;Parent=rna-XM_036155032.1;Dbxref=GeneID:270163,GenBank:XP_036010925.1,MGI:MGI:107735;Name=XP_036010925.1;gbkey=CDS;gene=Myo9a;product=unconventional myosin-IXa isoform X6;protein_id=XP_036010925.1;extra_copy_number=0
CM058249.1	Liftoff	CDS	74359035	74359140	.	+	.	ID=cds-XP_036010925.1;Parent=rna-XM_036155032.1;Dbxref=GeneID:270163,GenBank:XP_036010925.1,MGI:MGI:107735;Name=XP_036010925.1;gbkey=CDS;gene=Myo9a;product=unconventional myosin-IXa isoform X6;protein_id=XP_036010925.1;extra_copy_number=0
CM058249.1	Liftoff	CDS	74360657	74360788	.	+	.	ID=cds-XP_036010925.1;Parent=rna-XM_036155032.1;Dbxref=GeneID:270163,GenBank:XP_036010925.1,MGI:MGI:107735;Name=XP_036010925.1;gbkey=CDS;gene=Myo9a;product=unconventional myosin-IXa isoform X6;protein_id=XP_036010925.1;extra_copy_number=0
CM058249.1	Liftoff	CDS	74361425	74361548	.	+	.	ID=cds-XP_036010925.1;Parent=rna-XM_036155032.1;Dbxref=GeneID:270163,GenBank:XP_036010925.1,MGI:MGI:107735;Name=XP_036010925.1;gbkey=CDS;gene=Myo9a;product=unconventional myosin-IXa isoform X6;protein_id=XP_036010925.1;extra_copy_number=0
CM058249.1	Liftoff	CDS	74372564	74372766	.	+	.	ID=cds-XP_036010925.1;Parent=rna-XM_036155032.1;Dbxref=GeneID:270163,GenBank:XP_036010925.1,MGI:MGI:107735;Name=XP_036010925.1;gbkey=CDS;gene=Myo9a;product=unconventional myosin-IXa isoform X6;protein_id=XP_036010925.1;extra_copy_number=0
CM058249.1	Liftoff	CDS	74374462	74374583	.	+	.	ID=cds-XP_036010925.1;Parent=rna-XM_036155032.1;Dbxref=GeneID:270163,GenBank:XP_036010925.1,MGI:MGI:107735;Name=XP_036010925.1;gbkey=CDS;gene=Myo9a;product=unconventional myosin-IXa isoform X6;protein_id=XP_036010925.1;extra_copy_number=0
CM058249.1	Liftoff	CDS	74375412	74375872	.	+	.	ID=cds-XP_036010925.1;Parent=rna-XM_036155032.1;Dbxref=GeneID:270163,GenBank:XP_036010925.1,MGI:MGI:107735;Name=XP_036010925.1;gbkey=CDS;gene=Myo9a;product=unconventional myosin-IXa isoform X6;protein_id=XP_036010925.1;extra_copy_number=0
CM058249.1	Liftoff	pseudogene	74217280	74223525	.	-	.	ID=gene-LOC118567709;Dbxref=GeneID:118567709;Name=LOC118567709;description=transcription factor BTF3-like;gbkey=Gene;gene=LOC118567709;gene_biotype=pseudogene;pseudo=true;coverage=1.0;sequence_ID=0.999;extra_copy_number=0;copy_num_ID=gene-LOC118567709_0
CM058249.1	Liftoff	exon	74217280	74223525	.	-	.	ID=id-LOC118567709;Parent=gene-LOC118567709;Dbxref=GeneID:118567709;gbkey=exon;gene=LOC118567709;model_evidence=Supporting evidence includes similarity to: 1 EST%2C 13 Proteins%2C 40 long SRA reads%2C and 29%25 coverage of the annotated genomic feature by RNAseq alignments;pseudo=true;extra_copy_number=0
CM058249.1	Liftoff	gene	74277090	74391879	.	-	.	ID=gene-Gm20275;Dbxref=GeneID:100504539,MGI:MGI:5012460;Name=Gm20275;description=predicted gene%2C 20275;gbkey=Gene;gene=Gm20275;gene_biotype=lncRNA;coverage=1.0;sequence_ID=1.0;extra_copy_number=0;copy_num_ID=gene-Gm20275_0
CM058249.1	Liftoff	lnc_RNA	74277090	74391879	.	-	.	ID=rna-NR_166694.1;Parent=gene-Gm20275;Dbxref=GeneID:100504539,GenBank:NR_166694.1,MGI:MGI:5012460;Name=NR_166694.1;gbkey=ncRNA;gene=Gm20275;product=predicted gene%2C 20275;transcript_id=NR_166694.1;extra_copy_number=0
CM058249.1	Liftoff	exon	74277090	74278126	.	-	.	ID=exon-NR_166694.1-4;Parent=rna-NR_166694.1;Dbxref=GeneID:100504539,GenBank:NR_166694.1,MGI:MGI:5012460;gbkey=ncRNA;gene=Gm20275;product=predicted gene%2C 20275;transcript_id=NR_166694.1;extra_copy_number=0
CM058249.1	Liftoff	exon	74296462	74296652	.	-	.	ID=exon-NR_166694.1-3;Parent=rna-NR_166694.1;Dbxref=GeneID:100504539,GenBank:NR_166694.1,MGI:MGI:5012460;gbkey=ncRNA;gene=Gm20275;product=predicted gene%2C 20275;transcript_id=NR_166694.1;extra_copy_number=0
CM058249.1	Liftoff	exon	74390843	74390918	.	-	.	ID=exon-NR_166694.1-2;Parent=rna-NR_166694.1;Dbxref=GeneID:100504539,GenBank:NR_166694.1,MGI:MGI:5012460;gbkey=ncRNA;gene=Gm20275;product=predicted gene%2C 20275;transcript_id=NR_166694.1;extra_copy_number=0
CM058249.1	Liftoff	exon	74391831	74391879	.	-	.	ID=exon-NR_166694.1-1;Parent=rna-NR_166694.1;Dbxref=GeneID:100504539,GenBank:NR_166694.1,MGI:MGI:5012460;gbkey=ncRNA;gene=Gm20275;product=predicted gene%2C 20275;transcript_id=NR_166694.1;extra_copy_number=0
CM058249.1	Liftoff	match	74295059	74295540	.	+	.	ID=f2fc0576-cc85-42fe-a249-66b4bda7e1e2;Target=NG_067933.1 1 482 -;assembly_bases_aln=482;assembly_bases_seq=482;bit_score=898.068;blast_aligner=1;blast_score=482;common_component=0;e_value=0;filter_score=0;for_remapping=2;gap_count=0;hsp_percent_coverage=100;matchable_bases=482;matched_bases=482;num_ident=482;num_mismatch=0;pct_coverage=100;pct_coverage_hiqual=100;pct_identity_gap=100;pct_identity_gapopen_only=100;pct_identity_ungap=100;rank=1;weighted_identity=1;coverage=1.0;sequence_ID=1.0;extra_copy_number=0;copy_num_ID=f2fc0576-cc85-42fe-a249-66b4bda7e1e2_0
CM058249.1	Liftoff	pseudogene	74295159	74295440	.	-	.	ID=gene-Gm2735;Dbxref=GeneID:108167656,MGI:MGI:3780904;Name=Gm2735;description=predicted gene 2735;gbkey=Gene;gene=Gm2735;gene_biotype=pseudogene;gene_synonym=100040361;pseudo=true;coverage=1.0;sequence_ID=1.0;extra_copy_number=0;copy_num_ID=gene-Gm2735_0
CM058249.1	Liftoff	gene	74393615	74411680	.	-	.	ID=gene-Nr2e3;Dbxref=GeneID:23958,MGI:MGI:1346317;Name=Nr2e3;description=nuclear receptor subfamily 2%2C group E%2C member 3;gbkey=Gene;gene=Nr2e3;gene_biotype=protein_coding;gene_synonym=A930035N01Rik,PNR,rd7,RNR;coverage=1.0;sequence_ID=1.0;valid_ORFs=4;extra_copy_number=0;copy_num_ID=gene-Nr2e3_0
CM058249.1	Liftoff	mRNA	74393615	74400923	.	-	.	ID=rna-NM_013708.4;Parent=gene-Nr2e3;Dbxref=GeneID:23958,GenBank:NM_013708.4,MGI:MGI:1346317;Name=NM_013708.4;gbkey=mRNA;gene=Nr2e3;product=nuclear receptor subfamily 2%2C group E%2C member 3;tag=RefSeq Select;transcript_id=NM_013708.4;matches_ref_protein=True;valid_ORF=True;extra_copy_number=0
CM058249.1	Liftoff	exon	74393615	74394363	.	-	.	ID=exon-NM_013708.4-8;Parent=rna-NM_013708.4;Dbxref=GeneID:23958,GenBank:NM_013708.4,MGI:MGI:1346317;gbkey=mRNA;gene=Nr2e3;product=nuclear receptor subfamily 2%2C group E%2C member 3;tag=RefSeq Select;transcript_id=NM_013708.4;extra_copy_number=0
CM058249.1	Liftoff	exon	74397806	74397911	.	-	.	ID=exon-NM_013708.4-7;Parent=rna-NM_013708.4;Dbxref=GeneID:23958,GenBank:NM_013708.4,MGI:MGI:1346317;gbkey=mRNA;gene=Nr2e3;product=nuclear receptor subfamily 2%2C group E%2C member 3;tag=RefSeq Select;transcript_id=NM_013708.4;extra_copy_number=0
CM058249.1	Liftoff	exon	74398157	74398397	.	-	.	ID=exon-NM_013708.4-6;Parent=rna-NM_013708.4;Dbxref=GeneID:23958,GenBank:NM_013708.4,MGI:MGI:1346317;gbkey=mRNA;gene=Nr2e3;product=nuclear receptor subfamily 2%2C group E%2C member 3;tag=RefSeq Select;transcript_id=NM_013708.4;extra_copy_number=0
CM058249.1	Liftoff	exon	74399207	74399364	.	-	.	ID=exon-NM_013708.4-5;Parent=rna-NM_013708.4;Dbxref=GeneID:23958,GenBank:NM_013708.4,MGI:MGI:1346317;gbkey=mRNA;gene=Nr2e3;product=nuclear receptor subfamily 2%2C group E%2C member 3;tag=RefSeq Select;transcript_id=NM_013708.4;extra_copy_number=0
CM058249.1	Liftoff	exon	74399447	74399668	.	-	.	ID=exon-NM_013708.4-4;Parent=rna-NM_013708.4;Dbxref=GeneID:23958,GenBank:NM_013708.4,MGI:MGI:1346317;gbkey=mRNA;gene=Nr2e3;product=nuclear receptor subfamily 2%2C group E%2C member 3;tag=RefSeq Select;transcript_id=NM_013708.4;extra_copy_number=0
CM058249.1	Liftoff	exon	74399769	74399872	.	-	.	ID=exon-NM_013708.4-3;Parent=rna-NM_013708.4;Dbxref=GeneID:23958,GenBank:NM_013708.4,MGI:MGI:1346317;gbkey=mRNA;gene=Nr2e3;product=nuclear receptor subfamily 2%2C group E%2C member 3;tag=RefSeq Select;transcript_id=NM_013708.4;extra_copy_number=0
CM058249.1	Liftoff	exon	74400026	74400152	.	-	.	ID=exon-NM_013708.4-2;Parent=rna-NM_013708.4;Dbxref=GeneID:23958,GenBank:NM_013708.4,MGI:MGI:1346317;gbkey=mRNA;gene=Nr2e3;product=nuclear receptor subfamily 2%2C group E%2C member 3;tag=RefSeq Select;transcript_id=NM_013708.4;extra_copy_number=0
CM058249.1	Liftoff	exon	74400632	74400923	.	-	.	ID=exon-NM_013708.4-1;Parent=rna-NM_013708.4;Dbxref=GeneID:23958,GenBank:NM_013708.4,MGI:MGI:1346317;gbkey=mRNA;gene=Nr2e3;product=nuclear receptor subfamily 2%2C group E%2C member 3;tag=RefSeq Select;transcript_id=NM_013708.4;extra_copy_number=0
CM058249.1	Liftoff	CDS	74394231	74394363	.	-	.	ID=cds-NP_038736.1;Parent=rna-NM_013708.4;Dbxref=CCDS:CCDS23255.1,GeneID:23958,GenBank:NP_038736.1,MGI:MGI:1346317;Name=NP_038736.1;gbkey=CDS;gene=Nr2e3;product=photoreceptor-specific nuclear receptor;protein_id=NP_038736.1;tag=RefSeq Select;extra_copy_number=0
CM058249.1	Liftoff	CDS	74397806	74397911	.	-	.	ID=cds-NP_038736.1;Parent=rna-NM_013708.4;Dbxref=CCDS:CCDS23255.1,GeneID:23958,GenBank:NP_038736.1,MGI:MGI:1346317;Name=NP_038736.1;gbkey=CDS;gene=Nr2e3;product=photoreceptor-specific nuclear receptor;protein_id=NP_038736.1;tag=RefSeq Select;extra_copy_number=0
CM058249.1	Liftoff	CDS	74398157	74398397	.	-	.	ID=cds-NP_038736.1;Parent=rna-NM_013708.4;Dbxref=CCDS:CCDS23255.1,GeneID:23958,GenBank:NP_038736.1,MGI:MGI:1346317;Name=NP_038736.1;gbkey=CDS;gene=Nr2e3;product=photoreceptor-specific nuclear receptor;protein_id=NP_038736.1;tag=RefSeq Select;extra_copy_number=0
CM058249.1	Liftoff	CDS	74399207	74399364	.	-	.	ID=cds-NP_038736.1;Parent=rna-NM_013708.4;Dbxref=CCDS:CCDS23255.1,GeneID:23958,GenBank:NP_038736.1,MGI:MGI:1346317;Name=NP_038736.1;gbkey=CDS;gene=Nr2e3;product=photoreceptor-specific nuclear receptor;protein_id=NP_038736.1;tag=RefSeq Select;extra_copy_number=0
CM058249.1	Liftoff	CDS	74399447	74399668	.	-	.	ID=cds-NP_038736.1;Parent=rna-NM_013708.4;Dbxref=CCDS:CCDS23255.1,GeneID:23958,GenBank:NP_038736.1,MGI:MGI:1346317;Name=NP_038736.1;gbkey=CDS;gene=Nr2e3;product=photoreceptor-specific nuclear receptor;protein_id=NP_038736.1;tag=RefSeq Select;extra_copy_number=0
CM058249.1	Liftoff	CDS	74399769	74399872	.	-	.	ID=cds-NP_038736.1;Parent=rna-NM_013708.4;Dbxref=CCDS:CCDS23255.1,GeneID:23958,GenBank:NP_038736.1,MGI:MGI:1346317;Name=NP_038736.1;gbkey=CDS;gene=Nr2e3;product=photoreceptor-specific nuclear receptor;protein_id=NP_038736.1;tag=RefSeq Select;extra_copy_number=0
CM058249.1	Liftoff	CDS	74400026	74400152	.	-	.	ID=cds-NP_038736.1;Parent=rna-NM_013708.4;Dbxref=CCDS:CCDS23255.1,GeneID:23958,GenBank:NP_038736.1,MGI:MGI:1346317;Name=NP_038736.1;gbkey=CDS;gene=Nr2e3;product=photoreceptor-specific nuclear receptor;protein_id=NP_038736.1;tag=RefSeq Select;extra_copy_number=0
CM058249.1	Liftoff	CDS	74400632	74400728	.	-	.	ID=cds-NP_038736.1;Parent=rna-NM_013708.4;Dbxref=CCDS:CCDS23255.1,GeneID:23958,GenBank:NP_038736.1,MGI:MGI:1346317;Name=NP_038736.1;gbkey=CDS;gene=Nr2e3;product=photoreceptor-specific nuclear receptor;protein_id=NP_038736.1;tag=RefSeq Select;extra_copy_number=0
CM058249.1	Liftoff	mRNA	74393615	74411650	.	-	.	ID=rna-XM_006511149.4;Parent=gene-Nr2e3;Dbxref=GeneID:23958,GenBank:XM_006511149.4,MGI:MGI:1346317;Name=XM_006511149.4;gbkey=mRNA;gene=Nr2e3;model_evidence=Supporting evidence includes similarity to: 1 mRNA%2C 11 ESTs%2C 1 Protein%2C 35 long SRA reads%2C and 100%25 coverage of the annotated genomic feature by RNAseq alignments%2C including 2 samples with support for all annotated introns;product=nuclear receptor subfamily 2%2C group E%2C member 3%2C transcript variant X1;transcript_id=XM_006511149.4;matches_ref_protein=True;valid_ORF=True;extra_copy_number=0
CM058249.1	Liftoff	exon	74393615	74394363	.	-	.	ID=exon-XM_006511149.4-7;Parent=rna-XM_006511149.4;Dbxref=GeneID:23958,GenBank:XM_006511149.4,MGI:MGI:1346317;gbkey=mRNA;gene=Nr2e3;product=nuclear receptor subfamily 2%2C group E%2C member 3%2C transcript variant X1;transcript_id=XM_006511149.4;extra_copy_number=0
CM058249.1	Liftoff	exon	74397806	74397911	.	-	.	ID=exon-XM_006511149.4-6;Parent=rna-XM_006511149.4;Dbxref=GeneID:23958,GenBank:XM_006511149.4,MGI:MGI:1346317;gbkey=mRNA;gene=Nr2e3;product=nuclear receptor subfamily 2%2C group E%2C member 3%2C transcript variant X1;transcript_id=XM_006511149.4;extra_copy_number=0
CM058249.1	Liftoff	exon	74398157	74398397	.	-	.	ID=exon-XM_006511149.4-5;Parent=rna-XM_006511149.4;Dbxref=GeneID:23958,GenBank:XM_006511149.4,MGI:MGI:1346317;gbkey=mRNA;gene=Nr2e3;product=nuclear receptor subfamily 2%2C group E%2C member 3%2C transcript variant X1;transcript_id=XM_006511149.4;extra_copy_number=0
CM058249.1	Liftoff	exon	74399207	74399364	.	-	.	ID=exon-XM_006511149.4-4;Parent=rna-XM_006511149.4;Dbxref=GeneID:23958,GenBank:XM_006511149.4,MGI:MGI:1346317;gbkey=mRNA;gene=Nr2e3;product=nuclear receptor subfamily 2%2C group E%2C member 3%2C transcript variant X1;transcript_id=XM_006511149.4;extra_copy_number=0
CM058249.1	Liftoff	exon	74399447	74399668	.	-	.	ID=exon-XM_006511149.4-3;Parent=rna-XM_006511149.4;Dbxref=GeneID:23958,GenBank:XM_006511149.4,MGI:MGI:1346317;gbkey=mRNA;gene=Nr2e3;product=nuclear receptor subfamily 2%2C group E%2C member 3%2C transcript variant X1;transcript_id=XM_006511149.4;extra_copy_number=0
CM058249.1	Liftoff	exon	74399769	74399872	.	-	.	ID=exon-XM_006511149.4-2;Parent=rna-XM_006511149.4;Dbxref=GeneID:23958,GenBank:XM_006511149.4,MGI:MGI:1346317;gbkey=mRNA;gene=Nr2e3;product=nuclear receptor subfamily 2%2C group E%2C member 3%2C transcript variant X1;transcript_id=XM_006511149.4;extra_copy_number=0
CM058249.1	Liftoff	exon	74411445	74411650	.	-	.	ID=exon-XM_006511149.4-1;Parent=rna-XM_006511149.4;Dbxref=GeneID:23958,GenBank:XM_006511149.4,MGI:MGI:1346317;gbkey=mRNA;gene=Nr2e3;product=nuclear receptor subfamily 2%2C group E%2C member 3%2C transcript variant X1;transcript_id=XM_006511149.4;extra_copy_number=0
CM058249.1	Liftoff	CDS	74394231	74394363	.	-	.	ID=cds-XP_006511212.1;Parent=rna-XM_006511149.4;Dbxref=GeneID:23958,GenBank:XP_006511212.1,MGI:MGI:1346317;Name=XP_006511212.1;gbkey=CDS;gene=Nr2e3;product=photoreceptor-specific nuclear receptor isoform X1;protein_id=XP_006511212.1;extra_copy_number=0
CM058249.1	Liftoff	CDS	74397806	74397911	.	-	.	ID=cds-XP_006511212.1;Parent=rna-XM_006511149.4;Dbxref=GeneID:23958,GenBank:XP_006511212.1,MGI:MGI:1346317;Name=XP_006511212.1;gbkey=CDS;gene=Nr2e3;product=photoreceptor-specific nuclear receptor isoform X1;protein_id=XP_006511212.1;extra_copy_number=0
CM058249.1	Liftoff	CDS	74398157	74398397	.	-	.	ID=cds-XP_006511212.1;Parent=rna-XM_006511149.4;Dbxref=GeneID:23958,GenBank:XP_006511212.1,MGI:MGI:1346317;Name=XP_006511212.1;gbkey=CDS;gene=Nr2e3;product=photoreceptor-specific nuclear receptor isoform X1;protein_id=XP_006511212.1;extra_copy_number=0
CM058249.1	Liftoff	CDS	74399207	74399364	.	-	.	ID=cds-XP_006511212.1;Parent=rna-XM_006511149.4;Dbxref=GeneID:23958,GenBank:XP_006511212.1,MGI:MGI:1346317;Name=XP_006511212.1;gbkey=CDS;gene=Nr2e3;product=photoreceptor-specific nuclear receptor isoform X1;protein_id=XP_006511212.1;extra_copy_number=0
CM058249.1	Liftoff	CDS	74399447	74399668	.	-	.	ID=cds-XP_006511212.1;Parent=rna-XM_006511149.4;Dbxref=GeneID:23958,GenBank:XP_006511212.1,MGI:MGI:1346317;Name=XP_006511212.1;gbkey=CDS;gene=Nr2e3;product=photoreceptor-specific nuclear receptor isoform X1;protein_id=XP_006511212.1;extra_copy_number=0
CM058249.1	Liftoff	CDS	74399769	74399872	.	-	.	ID=cds-XP_006511212.1;Parent=rna-XM_006511149.4;Dbxref=GeneID:23958,GenBank:XP_006511212.1,MGI:MGI:1346317;Name=XP_006511212.1;gbkey=CDS;gene=Nr2e3;product=photoreceptor-specific nuclear receptor isoform X1;protein_id=XP_006511212.1;extra_copy_number=0
CM058249.1	Liftoff	CDS	74411445	74411452	.	-	.	ID=cds-XP_006511212.1;Parent=rna-XM_006511149.4;Dbxref=GeneID:23958,GenBank:XP_006511212.1,MGI:MGI:1346317;Name=XP_006511212.1;gbkey=CDS;gene=Nr2e3;product=photoreceptor-specific nuclear receptor isoform X1;protein_id=XP_006511212.1;extra_copy_number=0
CM058249.1	Liftoff	mRNA	74393615	74411650	.	-	.	ID=rna-XM_006511150.4;Parent=gene-Nr2e3;Dbxref=GeneID:23958,GenBank:XM_006511150.4,MGI:MGI:1346317;Name=XM_006511150.4;gbkey=mRNA;gene=Nr2e3;model_evidence=Supporting evidence includes similarity to: 1 mRNA%2C 12 ESTs%2C 4 Proteins%2C 28 long SRA reads%2C and 100%25 coverage of the annotated genomic feature by RNAseq alignments%2C including 1 sample with support for all annotated introns;product=nuclear receptor subfamily 2%2C group E%2C member 3%2C transcript variant X3;transcript_id=XM_006511150.4;matches_ref_protein=True;valid_ORF=True;extra_copy_number=0
CM058249.1	Liftoff	exon	74393615	74394363	.	-	.	ID=exon-XM_006511150.4-8;Parent=rna-XM_006511150.4;Dbxref=GeneID:23958,GenBank:XM_006511150.4,MGI:MGI:1346317;gbkey=mRNA;gene=Nr2e3;product=nuclear receptor subfamily 2%2C group E%2C member 3%2C transcript variant X3;transcript_id=XM_006511150.4;extra_copy_number=0
CM058249.1	Liftoff	exon	74397806	74397911	.	-	.	ID=exon-XM_006511150.4-7;Parent=rna-XM_006511150.4;Dbxref=GeneID:23958,GenBank:XM_006511150.4,MGI:MGI:1346317;gbkey=mRNA;gene=Nr2e3;product=nuclear receptor subfamily 2%2C group E%2C member 3%2C transcript variant X3;transcript_id=XM_006511150.4;extra_copy_number=0
CM058249.1	Liftoff	exon	74398157	74398397	.	-	.	ID=exon-XM_006511150.4-6;Parent=rna-XM_006511150.4;Dbxref=GeneID:23958,GenBank:XM_006511150.4,MGI:MGI:1346317;gbkey=mRNA;gene=Nr2e3;product=nuclear receptor subfamily 2%2C group E%2C member 3%2C transcript variant X3;transcript_id=XM_006511150.4;extra_copy_number=0
CM058249.1	Liftoff	exon	74399207	74399364	.	-	.	ID=exon-XM_006511150.4-5;Parent=rna-XM_006511150.4;Dbxref=GeneID:23958,GenBank:XM_006511150.4,MGI:MGI:1346317;gbkey=mRNA;gene=Nr2e3;product=nuclear receptor subfamily 2%2C group E%2C member 3%2C transcript variant X3;transcript_id=XM_006511150.4;extra_copy_number=0
CM058249.1	Liftoff	exon	74399447	74399668	.	-	.	ID=exon-XM_006511150.4-4;Parent=rna-XM_006511150.4;Dbxref=GeneID:23958,GenBank:XM_006511150.4,MGI:MGI:1346317;gbkey=mRNA;gene=Nr2e3;product=nuclear receptor subfamily 2%2C group E%2C member 3%2C transcript variant X3;transcript_id=XM_006511150.4;extra_copy_number=0
CM058249.1	Liftoff	exon	74399769	74399872	.	-	.	ID=exon-XM_006511150.4-3;Parent=rna-XM_006511150.4;Dbxref=GeneID:23958,GenBank:XM_006511150.4,MGI:MGI:1346317;gbkey=mRNA;gene=Nr2e3;product=nuclear receptor subfamily 2%2C group E%2C member 3%2C transcript variant X3;transcript_id=XM_006511150.4;extra_copy_number=0
CM058249.1	Liftoff	exon	74400026	74400152	.	-	.	ID=exon-XM_006511150.4-2;Parent=rna-XM_006511150.4;Dbxref=GeneID:23958,GenBank:XM_006511150.4,MGI:MGI:1346317;gbkey=mRNA;gene=Nr2e3;product=nuclear receptor subfamily 2%2C group E%2C member 3%2C transcript variant X3;transcript_id=XM_006511150.4;extra_copy_number=0
CM058249.1	Liftoff	exon	74411445	74411650	.	-	.	ID=exon-XM_006511150.4-1;Parent=rna-XM_006511150.4;Dbxref=GeneID:23958,GenBank:XM_006511150.4,MGI:MGI:1346317;gbkey=mRNA;gene=Nr2e3;product=nuclear receptor subfamily 2%2C group E%2C member 3%2C transcript variant X3;transcript_id=XM_006511150.4;extra_copy_number=0
CM058249.1	Liftoff	CDS	74394231	74394363	.	-	.	ID=cds-XP_006511213.1;Parent=rna-XM_006511150.4;Dbxref=GeneID:23958,GenBank:XP_006511213.1,MGI:MGI:1346317;Name=XP_006511213.1;gbkey=CDS;gene=Nr2e3;product=photoreceptor-specific nuclear receptor isoform X2;protein_id=XP_006511213.1;extra_copy_number=0
CM058249.1	Liftoff	CDS	74397806	74397911	.	-	.	ID=cds-XP_006511213.1;Parent=rna-XM_006511150.4;Dbxref=GeneID:23958,GenBank:XP_006511213.1,MGI:MGI:1346317;Name=XP_006511213.1;gbkey=CDS;gene=Nr2e3;product=photoreceptor-specific nuclear receptor isoform X2;protein_id=XP_006511213.1;extra_copy_number=0
CM058249.1	Liftoff	CDS	74398157	74398397	.	-	.	ID=cds-XP_006511213.1;Parent=rna-XM_006511150.4;Dbxref=GeneID:23958,GenBank:XP_006511213.1,MGI:MGI:1346317;Name=XP_006511213.1;gbkey=CDS;gene=Nr2e3;product=photoreceptor-specific nuclear receptor isoform X2;protein_id=XP_006511213.1;extra_copy_number=0
CM058249.1	Liftoff	CDS	74399207	74399364	.	-	.	ID=cds-XP_006511213.1;Parent=rna-XM_006511150.4;Dbxref=GeneID:23958,GenBank:XP_006511213.1,MGI:MGI:1346317;Name=XP_006511213.1;gbkey=CDS;gene=Nr2e3;product=photoreceptor-specific nuclear receptor isoform X2;protein_id=XP_006511213.1;extra_copy_number=0
CM058249.1	Liftoff	CDS	74399447	74399668	.	-	.	ID=cds-XP_006511213.1;Parent=rna-XM_006511150.4;Dbxref=GeneID:23958,GenBank:XP_006511213.1,MGI:MGI:1346317;Name=XP_006511213.1;gbkey=CDS;gene=Nr2e3;product=photoreceptor-specific nuclear receptor isoform X2;protein_id=XP_006511213.1;extra_copy_number=0
CM058249.1	Liftoff	CDS	74399769	74399853	.	-	.	ID=cds-XP_006511213.1;Parent=rna-XM_006511150.4;Dbxref=GeneID:23958,GenBank:XP_006511213.1,MGI:MGI:1346317;Name=XP_006511213.1;gbkey=CDS;gene=Nr2e3;product=photoreceptor-specific nuclear receptor isoform X2;protein_id=XP_006511213.1;extra_copy_number=0
CM058249.1	Liftoff	mRNA	74393615	74411680	.	-	.	ID=rna-XM_011242742.1;Parent=gene-Nr2e3;Dbxref=GeneID:23958,GenBank:XM_011242742.1,MGI:MGI:1346317;Name=XM_011242742.1;gbkey=mRNA;gene=Nr2e3;model_evidence=Supporting evidence includes similarity to: 1 mRNA%2C 11 ESTs%2C 1 Protein%2C 35 long SRA reads%2C and 100%25 coverage of the annotated genomic feature by RNAseq alignments%2C including 1 sample with support for all annotated introns;product=nuclear receptor subfamily 2%2C group E%2C member 3%2C transcript variant X2;transcript_id=XM_011242742.1;matches_ref_protein=True;valid_ORF=True;extra_copy_number=0
CM058249.1	Liftoff	exon	74393615	74394363	.	-	.	ID=exon-XM_011242742.1-8;Parent=rna-XM_011242742.1;Dbxref=GeneID:23958,GenBank:XM_011242742.1,MGI:MGI:1346317;gbkey=mRNA;gene=Nr2e3;product=nuclear receptor subfamily 2%2C group E%2C member 3%2C transcript variant X2;transcript_id=XM_011242742.1;extra_copy_number=0
CM058249.1	Liftoff	exon	74397806	74397911	.	-	.	ID=exon-XM_011242742.1-7;Parent=rna-XM_011242742.1;Dbxref=GeneID:23958,GenBank:XM_011242742.1,MGI:MGI:1346317;gbkey=mRNA;gene=Nr2e3;product=nuclear receptor subfamily 2%2C group E%2C member 3%2C transcript variant X2;transcript_id=XM_011242742.1;extra_copy_number=0
CM058249.1	Liftoff	exon	74398157	74398397	.	-	.	ID=exon-XM_011242742.1-6;Parent=rna-XM_011242742.1;Dbxref=GeneID:23958,GenBank:XM_011242742.1,MGI:MGI:1346317;gbkey=mRNA;gene=Nr2e3;product=nuclear receptor subfamily 2%2C group E%2C member 3%2C transcript variant X2;transcript_id=XM_011242742.1;extra_copy_number=0
CM058249.1	Liftoff	exon	74399207	74399364	.	-	.	ID=exon-XM_011242742.1-5;Parent=rna-XM_011242742.1;Dbxref=GeneID:23958,GenBank:XM_011242742.1,MGI:MGI:1346317;gbkey=mRNA;gene=Nr2e3;product=nuclear receptor subfamily 2%2C group E%2C member 3%2C transcript variant X2;transcript_id=XM_011242742.1;extra_copy_number=0
CM058249.1	Liftoff	exon	74399447	74399668	.	-	.	ID=exon-XM_011242742.1-4;Parent=rna-XM_011242742.1;Dbxref=GeneID:23958,GenBank:XM_011242742.1,MGI:MGI:1346317;gbkey=mRNA;gene=Nr2e3;product=nuclear receptor subfamily 2%2C group E%2C member 3%2C transcript variant X2;transcript_id=XM_011242742.1;extra_copy_number=0
CM058249.1	Liftoff	exon	74399769	74399872	.	-	.	ID=exon-XM_011242742.1-3;Parent=rna-XM_011242742.1;Dbxref=GeneID:23958,GenBank:XM_011242742.1,MGI:MGI:1346317;gbkey=mRNA;gene=Nr2e3;product=nuclear receptor subfamily 2%2C group E%2C member 3%2C transcript variant X2;transcript_id=XM_011242742.1;extra_copy_number=0
CM058249.1	Liftoff	exon	74411445	74411506	.	-	.	ID=exon-XM_011242742.1-2;Parent=rna-XM_011242742.1;Dbxref=GeneID:23958,GenBank:XM_011242742.1,MGI:MGI:1346317;gbkey=mRNA;gene=Nr2e3;product=nuclear receptor subfamily 2%2C group E%2C member 3%2C transcript variant X2;transcript_id=XM_011242742.1;extra_copy_number=0
CM058249.1	Liftoff	exon	74411614	74411680	.	-	.	ID=exon-XM_011242742.1-1;Parent=rna-XM_011242742.1;Dbxref=GeneID:23958,GenBank:XM_011242742.1,MGI:MGI:1346317;gbkey=mRNA;gene=Nr2e3;product=nuclear receptor subfamily 2%2C group E%2C member 3%2C transcript variant X2;transcript_id=XM_011242742.1;extra_copy_number=0
CM058249.1	Liftoff	CDS	74394231	74394363	.	-	.	ID=cds-XP_011241044.1;Parent=rna-XM_011242742.1;Dbxref=GeneID:23958,GenBank:XP_011241044.1,MGI:MGI:1346317;Name=XP_011241044.1;gbkey=CDS;gene=Nr2e3;product=photoreceptor-specific nuclear receptor isoform X1;protein_id=XP_011241044.1;extra_copy_number=0
CM058249.1	Liftoff	CDS	74397806	74397911	.	-	.	ID=cds-XP_011241044.1;Parent=rna-XM_011242742.1;Dbxref=GeneID:23958,GenBank:XP_011241044.1,MGI:MGI:1346317;Name=XP_011241044.1;gbkey=CDS;gene=Nr2e3;product=photoreceptor-specific nuclear receptor isoform X1;protein_id=XP_011241044.1;extra_copy_number=0
CM058249.1	Liftoff	CDS	74398157	74398397	.	-	.	ID=cds-XP_011241044.1;Parent=rna-XM_011242742.1;Dbxref=GeneID:23958,GenBank:XP_011241044.1,MGI:MGI:1346317;Name=XP_011241044.1;gbkey=CDS;gene=Nr2e3;product=photoreceptor-specific nuclear receptor isoform X1;protein_id=XP_011241044.1;extra_copy_number=0
CM058249.1	Liftoff	CDS	74399207	74399364	.	-	.	ID=cds-XP_011241044.1;Parent=rna-XM_011242742.1;Dbxref=GeneID:23958,GenBank:XP_011241044.1,MGI:MGI:1346317;Name=XP_011241044.1;gbkey=CDS;gene=Nr2e3;product=photoreceptor-specific nuclear receptor isoform X1;protein_id=XP_011241044.1;extra_copy_number=0
CM058249.1	Liftoff	CDS	74399447	74399668	.	-	.	ID=cds-XP_011241044.1;Parent=rna-XM_011242742.1;Dbxref=GeneID:23958,GenBank:XP_011241044.1,MGI:MGI:1346317;Name=XP_011241044.1;gbkey=CDS;gene=Nr2e3;product=photoreceptor-specific nuclear receptor isoform X1;protein_id=XP_011241044.1;extra_copy_number=0
CM058249.1	Liftoff	CDS	74399769	74399872	.	-	.	ID=cds-XP_011241044.1;Parent=rna-XM_011242742.1;Dbxref=GeneID:23958,GenBank:XP_011241044.1,MGI:MGI:1346317;Name=XP_011241044.1;gbkey=CDS;gene=Nr2e3;product=photoreceptor-specific nuclear receptor isoform X1;protein_id=XP_011241044.1;extra_copy_number=0
CM058249.1	Liftoff	CDS	74411445	74411452	.	-	.	ID=cds-XP_011241044.1;Parent=rna-XM_011242742.1;Dbxref=GeneID:23958,GenBank:XP_011241044.1,MGI:MGI:1346317;Name=XP_011241044.1;gbkey=CDS;gene=Nr2e3;product=photoreceptor-specific nuclear receptor isoform X1;protein_id=XP_011241044.1;extra_copy_number=0
CM058249.1	Liftoff	gene	74402140	74403247	.	+	.	ID=gene-Gm7616;Dbxref=GeneID:665389,MGI:MGI:3647735;Name=Gm7616;description=predicted gene 7616;gbkey=Gene;gene=Gm7616;gene_biotype=lncRNA;gene_synonym=EG665389;coverage=1.0;sequence_ID=1.0;extra_copy_number=0;copy_num_ID=gene-Gm7616_0
CM058249.1	Liftoff	lnc_RNA	74402140	74403247	.	+	.	ID=rna-NR_168957.1;Parent=gene-Gm7616;Dbxref=GeneID:665389,GenBank:NR_168957.1,MGI:MGI:3647735;Name=NR_168957.1;gbkey=ncRNA;gene=Gm7616;product=predicted gene 7616;transcript_id=NR_168957.1;extra_copy_number=0
CM058249.1	Liftoff	exon	74402140	74402391	.	+	.	ID=exon-NR_168957.1-1;Parent=rna-NR_168957.1;Dbxref=GeneID:665389,GenBank:NR_168957.1,MGI:MGI:3647735;gbkey=ncRNA;gene=Gm7616;product=predicted gene 7616;transcript_id=NR_168957.1;extra_copy_number=0
CM058249.1	Liftoff	exon	74402615	74402687	.	+	.	ID=exon-NR_168957.1-2;Parent=rna-NR_168957.1;Dbxref=GeneID:665389,GenBank:NR_168957.1,MGI:MGI:3647735;gbkey=ncRNA;gene=Gm7616;product=predicted gene 7616;transcript_id=NR_168957.1;extra_copy_number=0
CM058249.1	Liftoff	exon	74403135	74403247	.	+	.	ID=exon-NR_168957.1-3;Parent=rna-NR_168957.1;Dbxref=GeneID:665389,GenBank:NR_168957.1,MGI:MGI:3647735;gbkey=ncRNA;gene=Gm7616;product=predicted gene 7616;transcript_id=NR_168957.1;extra_copy_number=0
CM058249.1	Liftoff	gene	74417779	74973689	.	-	.	ID=gene-Thsd4;Dbxref=GeneID:207596,MGI:MGI:2672033;Name=Thsd4;description=thrombospondin%2C type I%2C domain containing 4;gbkey=Gene;gene=Thsd4;gene_biotype=protein_coding;gene_synonym=ADAMTSL-6,Adamtsl4,ADAMTSL6,B230114P05Rik;coverage=1.0;sequence_ID=1.0;valid_ORFs=5;extra_copy_number=0;copy_num_ID=gene-Thsd4_0
CM058249.1	Liftoff	mRNA	74417779	74962613	.	-	.	ID=rna-NM_001040426.3;Parent=gene-Thsd4;Dbxref=GeneID:207596,GenBank:NM_001040426.3,MGI:MGI:2672033;Name=NM_001040426.3;gbkey=mRNA;gene=Thsd4;product=thrombospondin%2C type I%2C domain containing 4%2C transcript variant 1;tag=RefSeq Select;transcript_id=NM_001040426.3;matches_ref_protein=True;valid_ORF=True;extra_copy_number=0
CM058249.1	Liftoff	exon	74417779	74423386	.	-	.	ID=exon-NM_001040426.3-18;Parent=rna-NM_001040426.3;Dbxref=GeneID:207596,GenBank:NM_001040426.3,MGI:MGI:2672033;gbkey=mRNA;gene=Thsd4;product=thrombospondin%2C type I%2C domain containing 4%2C transcript variant 1;tag=RefSeq Select;transcript_id=NM_001040426.3;extra_copy_number=0
CM058249.1	Liftoff	exon	74427036	74427180	.	-	.	ID=exon-NM_001040426.3-17;Parent=rna-NM_001040426.3;Dbxref=GeneID:207596,GenBank:NM_001040426.3,MGI:MGI:2672033;gbkey=mRNA;gene=Thsd4;product=thrombospondin%2C type I%2C domain containing 4%2C transcript variant 1;tag=RefSeq Select;transcript_id=NM_001040426.3;extra_copy_number=0
CM058249.1	Liftoff	exon	74430617	74430796	.	-	.	ID=exon-NM_001040426.3-16;Parent=rna-NM_001040426.3;Dbxref=GeneID:207596,GenBank:NM_001040426.3,MGI:MGI:2672033;gbkey=mRNA;gene=Thsd4;product=thrombospondin%2C type I%2C domain containing 4%2C transcript variant 1;tag=RefSeq Select;transcript_id=NM_001040426.3;extra_copy_number=0
CM058249.1	Liftoff	exon	74433572	74433745	.	-	.	ID=exon-NM_001040426.3-15;Parent=rna-NM_001040426.3;Dbxref=GeneID:207596,GenBank:NM_001040426.3,MGI:MGI:2672033;gbkey=mRNA;gene=Thsd4;product=thrombospondin%2C type I%2C domain containing 4%2C transcript variant 1;tag=RefSeq Select;transcript_id=NM_001040426.3;extra_copy_number=0
CM058249.1	Liftoff	exon	74438107	74438280	.	-	.	ID=exon-NM_001040426.3-14;Parent=rna-NM_001040426.3;Dbxref=GeneID:207596,GenBank:NM_001040426.3,MGI:MGI:2672033;gbkey=mRNA;gene=Thsd4;product=thrombospondin%2C type I%2C domain containing 4%2C transcript variant 1;tag=RefSeq Select;transcript_id=NM_001040426.3;extra_copy_number=0
CM058249.1	Liftoff	exon	74438773	74438977	.	-	.	ID=exon-NM_001040426.3-13;Parent=rna-NM_001040426.3;Dbxref=GeneID:207596,GenBank:NM_001040426.3,MGI:MGI:2672033;gbkey=mRNA;gene=Thsd4;product=thrombospondin%2C type I%2C domain containing 4%2C transcript variant 1;tag=RefSeq Select;transcript_id=NM_001040426.3;extra_copy_number=0
CM058249.1	Liftoff	exon	74439812	74439941	.	-	.	ID=exon-NM_001040426.3-12;Parent=rna-NM_001040426.3;Dbxref=GeneID:207596,GenBank:NM_001040426.3,MGI:MGI:2672033;gbkey=mRNA;gene=Thsd4;product=thrombospondin%2C type I%2C domain containing 4%2C transcript variant 1;tag=RefSeq Select;transcript_id=NM_001040426.3;extra_copy_number=0
CM058249.1	Liftoff	exon	74447854	74448129	.	-	.	ID=exon-NM_001040426.3-11;Parent=rna-NM_001040426.3;Dbxref=GeneID:207596,GenBank:NM_001040426.3,MGI:MGI:2672033;gbkey=mRNA;gene=Thsd4;product=thrombospondin%2C type I%2C domain containing 4%2C transcript variant 1;tag=RefSeq Select;transcript_id=NM_001040426.3;extra_copy_number=0
CM058249.1	Liftoff	exon	74450789	74450885	.	-	.	ID=exon-NM_001040426.3-10;Parent=rna-NM_001040426.3;Dbxref=GeneID:207596,GenBank:NM_001040426.3,MGI:MGI:2672033;gbkey=mRNA;gene=Thsd4;product=thrombospondin%2C type I%2C domain containing 4%2C transcript variant 1;tag=RefSeq Select;transcript_id=NM_001040426.3;extra_copy_number=0
CM058249.1	Liftoff	exon	74453701	74453876	.	-	.	ID=exon-NM_001040426.3-9;Parent=rna-NM_001040426.3;Dbxref=GeneID:207596,GenBank:NM_001040426.3,MGI:MGI:2672033;gbkey=mRNA;gene=Thsd4;product=thrombospondin%2C type I%2C domain containing 4%2C transcript variant 1;tag=RefSeq Select;transcript_id=NM_001040426.3;extra_copy_number=0
CM058249.1	Liftoff	exon	74508134	74508338	.	-	.	ID=exon-NM_001040426.3-8;Parent=rna-NM_001040426.3;Dbxref=GeneID:207596,GenBank:NM_001040426.3,MGI:MGI:2672033;gbkey=mRNA;gene=Thsd4;product=thrombospondin%2C type I%2C domain containing 4%2C transcript variant 1;tag=RefSeq Select;transcript_id=NM_001040426.3;extra_copy_number=0
CM058249.1	Liftoff	exon	74703961	74704097	.	-	.	ID=exon-NM_001040426.3-7;Parent=rna-NM_001040426.3;Dbxref=GeneID:207596,GenBank:NM_001040426.3,MGI:MGI:2672033;gbkey=mRNA;gene=Thsd4;product=thrombospondin%2C type I%2C domain containing 4%2C transcript variant 1;tag=RefSeq Select;transcript_id=NM_001040426.3;extra_copy_number=0
CM058249.1	Liftoff	exon	74827491	74827593	.	-	.	ID=exon-NM_001040426.3-6;Parent=rna-NM_001040426.3;Dbxref=GeneID:207596,GenBank:NM_001040426.3,MGI:MGI:2672033;gbkey=mRNA;gene=Thsd4;product=thrombospondin%2C type I%2C domain containing 4%2C transcript variant 1;tag=RefSeq Select;transcript_id=NM_001040426.3;extra_copy_number=0
CM058249.1	Liftoff	exon	74845649	74846096	.	-	.	ID=exon-NM_001040426.3-5;Parent=rna-NM_001040426.3;Dbxref=GeneID:207596,GenBank:NM_001040426.3,MGI:MGI:2672033;gbkey=mRNA;gene=Thsd4;product=thrombospondin%2C type I%2C domain containing 4%2C transcript variant 1;tag=RefSeq Select;transcript_id=NM_001040426.3;extra_copy_number=0
CM058249.1	Liftoff	exon	74879718	74880079	.	-	.	ID=exon-NM_001040426.3-4;Parent=rna-NM_001040426.3;Dbxref=GeneID:207596,GenBank:NM_001040426.3,MGI:MGI:2672033;gbkey=mRNA;gene=Thsd4;product=thrombospondin%2C type I%2C domain containing 4%2C transcript variant 1;tag=RefSeq Select;transcript_id=NM_001040426.3;extra_copy_number=0
CM058249.1	Liftoff	exon	74933999	74934071	.	-	.	ID=exon-NM_001040426.3-3;Parent=rna-NM_001040426.3;Dbxref=GeneID:207596,GenBank:NM_001040426.3,MGI:MGI:2672033;gbkey=mRNA;gene=Thsd4;product=thrombospondin%2C type I%2C domain containing 4%2C transcript variant 1;tag=RefSeq Select;transcript_id=NM_001040426.3;extra_copy_number=0
CM058249.1	Liftoff	exon	74948676	74948783	.	-	.	ID=exon-NM_001040426.3-2;Parent=rna-NM_001040426.3;Dbxref=GeneID:207596,GenBank:NM_001040426.3,MGI:MGI:2672033;gbkey=mRNA;gene=Thsd4;product=thrombospondin%2C type I%2C domain containing 4%2C transcript variant 1;tag=RefSeq Select;transcript_id=NM_001040426.3;extra_copy_number=0
CM058249.1	Liftoff	exon	74962419	74962613	.	-	.	ID=exon-NM_001040426.3-1;Parent=rna-NM_001040426.3;Dbxref=GeneID:207596,GenBank:NM_001040426.3,MGI:MGI:2672033;gbkey=mRNA;gene=Thsd4;product=thrombospondin%2C type I%2C domain containing 4%2C transcript variant 1;tag=RefSeq Select;transcript_id=NM_001040426.3;extra_copy_number=0
CM058249.1	Liftoff	CDS	74423244	74423386	.	-	.	ID=cds-NP_001035516.2;Parent=rna-NM_001040426.3;Dbxref=CCDS:CCDS40661.1,GeneID:207596,GenBank:NP_001035516.2,MGI:MGI:2672033;Name=NP_001035516.2;Note=isoform a precursor is encoded by transcript variant 1;gbkey=CDS;gene=Thsd4;product=thrombospondin type-1 domain-containing protein 4 isoform a precursor;protein_id=NP_001035516.2;tag=RefSeq Select;extra_copy_number=0
CM058249.1	Liftoff	CDS	74427036	74427180	.	-	.	ID=cds-NP_001035516.2;Parent=rna-NM_001040426.3;Dbxref=CCDS:CCDS40661.1,GeneID:207596,GenBank:NP_001035516.2,MGI:MGI:2672033;Name=NP_001035516.2;Note=isoform a precursor is encoded by transcript variant 1;gbkey=CDS;gene=Thsd4;product=thrombospondin type-1 domain-containing protein 4 isoform a precursor;protein_id=NP_001035516.2;tag=RefSeq Select;extra_copy_number=0
CM058249.1	Liftoff	CDS	74430617	74430796	.	-	.	ID=cds-NP_001035516.2;Parent=rna-NM_001040426.3;Dbxref=CCDS:CCDS40661.1,GeneID:207596,GenBank:NP_001035516.2,MGI:MGI:2672033;Name=NP_001035516.2;Note=isoform a precursor is encoded by transcript variant 1;gbkey=CDS;gene=Thsd4;product=thrombospondin type-1 domain-containing protein 4 isoform a precursor;protein_id=NP_001035516.2;tag=RefSeq Select;extra_copy_number=0
CM058249.1	Liftoff	CDS	74433572	74433745	.	-	.	ID=cds-NP_001035516.2;Parent=rna-NM_001040426.3;Dbxref=CCDS:CCDS40661.1,GeneID:207596,GenBank:NP_001035516.2,MGI:MGI:2672033;Name=NP_001035516.2;Note=isoform a precursor is encoded by transcript variant 1;gbkey=CDS;gene=Thsd4;product=thrombospondin type-1 domain-containing protein 4 isoform a precursor;protein_id=NP_001035516.2;tag=RefSeq Select;extra_copy_number=0
CM058249.1	Liftoff	CDS	74438107	74438280	.	-	.	ID=cds-NP_001035516.2;Parent=rna-NM_001040426.3;Dbxref=CCDS:CCDS40661.1,GeneID:207596,GenBank:NP_001035516.2,MGI:MGI:2672033;Name=NP_001035516.2;Note=isoform a precursor is encoded by transcript variant 1;gbkey=CDS;gene=Thsd4;product=thrombospondin type-1 domain-containing protein 4 isoform a precursor;protein_id=NP_001035516.2;tag=RefSeq Select;extra_copy_number=0
CM058249.1	Liftoff	CDS	74438773	74438977	.	-	.	ID=cds-NP_001035516.2;Parent=rna-NM_001040426.3;Dbxref=CCDS:CCDS40661.1,GeneID:207596,GenBank:NP_001035516.2,MGI:MGI:2672033;Name=NP_001035516.2;Note=isoform a precursor is encoded by transcript variant 1;gbkey=CDS;gene=Thsd4;product=thrombospondin type-1 domain-containing protein 4 isoform a precursor;protein_id=NP_001035516.2;tag=RefSeq Select;extra_copy_number=0
CM058249.1	Liftoff	CDS	74439812	74439941	.	-	.	ID=cds-NP_001035516.2;Parent=rna-NM_001040426.3;Dbxref=CCDS:CCDS40661.1,GeneID:207596,GenBank:NP_001035516.2,MGI:MGI:2672033;Name=NP_001035516.2;Note=isoform a precursor is encoded by transcript variant 1;gbkey=CDS;gene=Thsd4;product=thrombospondin type-1 domain-containing protein 4 isoform a precursor;protein_id=NP_001035516.2;tag=RefSeq Select;extra_copy_number=0
CM058249.1	Liftoff	CDS	74447854	74448129	.	-	.	ID=cds-NP_001035516.2;Parent=rna-NM_001040426.3;Dbxref=CCDS:CCDS40661.1,GeneID:207596,GenBank:NP_001035516.2,MGI:MGI:2672033;Name=NP_001035516.2;Note=isoform a precursor is encoded by transcript variant 1;gbkey=CDS;gene=Thsd4;product=thrombospondin type-1 domain-containing protein 4 isoform a precursor;protein_id=NP_001035516.2;tag=RefSeq Select;extra_copy_number=0
CM058249.1	Liftoff	CDS	74450789	74450885	.	-	.	ID=cds-NP_001035516.2;Parent=rna-NM_001040426.3;Dbxref=CCDS:CCDS40661.1,GeneID:207596,GenBank:NP_001035516.2,MGI:MGI:2672033;Name=NP_001035516.2;Note=isoform a precursor is encoded by transcript variant 1;gbkey=CDS;gene=Thsd4;product=thrombospondin type-1 domain-containing protein 4 isoform a precursor;protein_id=NP_001035516.2;tag=RefSeq Select;extra_copy_number=0
CM058249.1	Liftoff	CDS	74453701	74453876	.	-	.	ID=cds-NP_001035516.2;Parent=rna-NM_001040426.3;Dbxref=CCDS:CCDS40661.1,GeneID:207596,GenBank:NP_001035516.2,MGI:MGI:2672033;Name=NP_001035516.2;Note=isoform a precursor is encoded by transcript variant 1;gbkey=CDS;gene=Thsd4;product=thrombospondin type-1 domain-containing protein 4 isoform a precursor;protein_id=NP_001035516.2;tag=RefSeq Select;extra_copy_number=0
CM058249.1	Liftoff	CDS	74508134	74508338	.	-	.	ID=cds-NP_001035516.2;Parent=rna-NM_001040426.3;Dbxref=CCDS:CCDS40661.1,GeneID:207596,GenBank:NP_001035516.2,MGI:MGI:2672033;Name=NP_001035516.2;Note=isoform a precursor is encoded by transcript variant 1;gbkey=CDS;gene=Thsd4;product=thrombospondin type-1 domain-containing protein 4 isoform a precursor;protein_id=NP_001035516.2;tag=RefSeq Select;extra_copy_number=0
CM058249.1	Liftoff	CDS	74703961	74704097	.	-	.	ID=cds-NP_001035516.2;Parent=rna-NM_001040426.3;Dbxref=CCDS:CCDS40661.1,GeneID:207596,GenBank:NP_001035516.2,MGI:MGI:2672033;Name=NP_001035516.2;Note=isoform a precursor is encoded by transcript variant 1;gbkey=CDS;gene=Thsd4;product=thrombospondin type-1 domain-containing protein 4 isoform a precursor;protein_id=NP_001035516.2;tag=RefSeq Select;extra_copy_number=0
CM058249.1	Liftoff	CDS	74827491	74827593	.	-	.	ID=cds-NP_001035516.2;Parent=rna-NM_001040426.3;Dbxref=CCDS:CCDS40661.1,GeneID:207596,GenBank:NP_001035516.2,MGI:MGI:2672033;Name=NP_001035516.2;Note=isoform a precursor is encoded by transcript variant 1;gbkey=CDS;gene=Thsd4;product=thrombospondin type-1 domain-containing protein 4 isoform a precursor;protein_id=NP_001035516.2;tag=RefSeq Select;extra_copy_number=0
CM058249.1	Liftoff	CDS	74845649	74846096	.	-	.	ID=cds-NP_001035516.2;Parent=rna-NM_001040426.3;Dbxref=CCDS:CCDS40661.1,GeneID:207596,GenBank:NP_001035516.2,MGI:MGI:2672033;Name=NP_001035516.2;Note=isoform a precursor is encoded by transcript variant 1;gbkey=CDS;gene=Thsd4;product=thrombospondin type-1 domain-containing protein 4 isoform a precursor;protein_id=NP_001035516.2;tag=RefSeq Select;extra_copy_number=0
CM058249.1	Liftoff	CDS	74879718	74880079	.	-	.	ID=cds-NP_001035516.2;Parent=rna-NM_001040426.3;Dbxref=CCDS:CCDS40661.1,GeneID:207596,GenBank:NP_001035516.2,MGI:MGI:2672033;Name=NP_001035516.2;Note=isoform a precursor is encoded by transcript variant 1;gbkey=CDS;gene=Thsd4;product=thrombospondin type-1 domain-containing protein 4 isoform a precursor;protein_id=NP_001035516.2;tag=RefSeq Select;extra_copy_number=0
CM058249.1	Liftoff	CDS	74933999	74934071	.	-	.	ID=cds-NP_001035516.2;Parent=rna-NM_001040426.3;Dbxref=CCDS:CCDS40661.1,GeneID:207596,GenBank:NP_001035516.2,MGI:MGI:2672033;Name=NP_001035516.2;Note=isoform a precursor is encoded by transcript variant 1;gbkey=CDS;gene=Thsd4;product=thrombospondin type-1 domain-containing protein 4 isoform a precursor;protein_id=NP_001035516.2;tag=RefSeq Select;extra_copy_number=0
CM058249.1	Liftoff	CDS	74948676	74948704	.	-	.	ID=cds-NP_001035516.2;Parent=rna-NM_001040426.3;Dbxref=CCDS:CCDS40661.1,GeneID:207596,GenBank:NP_001035516.2,MGI:MGI:2672033;Name=NP_001035516.2;Note=isoform a precursor is encoded by transcript variant 1;gbkey=CDS;gene=Thsd4;product=thrombospondin type-1 domain-containing protein 4 isoform a precursor;protein_id=NP_001035516.2;tag=RefSeq Select;extra_copy_number=0
CM058249.1	Liftoff	mRNA	74417779	74592512	.	-	.	ID=rna-NM_172444.4;Parent=gene-Thsd4;Dbxref=GeneID:207596,GenBank:NM_172444.4,MGI:MGI:2672033;Name=NM_172444.4;gbkey=mRNA;gene=Thsd4;product=thrombospondin%2C type I%2C domain containing 4%2C transcript variant 2;transcript_id=NM_172444.4;matches_ref_protein=True;valid_ORF=True;extra_copy_number=0
CM058249.1	Liftoff	exon	74417779	74423386	.	-	.	ID=exon-NM_172444.4-12;Parent=rna-NM_172444.4;Dbxref=GeneID:207596,GenBank:NM_172444.4,MGI:MGI:2672033;gbkey=mRNA;gene=Thsd4;product=thrombospondin%2C type I%2C domain containing 4%2C transcript variant 2;transcript_id=NM_172444.4;extra_copy_number=0
CM058249.1	Liftoff	exon	74427036	74427180	.	-	.	ID=exon-NM_172444.4-11;Parent=rna-NM_172444.4;Dbxref=GeneID:207596,GenBank:NM_172444.4,MGI:MGI:2672033;gbkey=mRNA;gene=Thsd4;product=thrombospondin%2C type I%2C domain containing 4%2C transcript variant 2;transcript_id=NM_172444.4;extra_copy_number=0
CM058249.1	Liftoff	exon	74430617	74430796	.	-	.	ID=exon-NM_172444.4-10;Parent=rna-NM_172444.4;Dbxref=GeneID:207596,GenBank:NM_172444.4,MGI:MGI:2672033;gbkey=mRNA;gene=Thsd4;product=thrombospondin%2C type I%2C domain containing 4%2C transcript variant 2;transcript_id=NM_172444.4;extra_copy_number=0
CM058249.1	Liftoff	exon	74433572	74433745	.	-	.	ID=exon-NM_172444.4-9;Parent=rna-NM_172444.4;Dbxref=GeneID:207596,GenBank:NM_172444.4,MGI:MGI:2672033;gbkey=mRNA;gene=Thsd4;product=thrombospondin%2C type I%2C domain containing 4%2C transcript variant 2;transcript_id=NM_172444.4;extra_copy_number=0
CM058249.1	Liftoff	exon	74438107	74438280	.	-	.	ID=exon-NM_172444.4-8;Parent=rna-NM_172444.4;Dbxref=GeneID:207596,GenBank:NM_172444.4,MGI:MGI:2672033;gbkey=mRNA;gene=Thsd4;product=thrombospondin%2C type I%2C domain containing 4%2C transcript variant 2;transcript_id=NM_172444.4;extra_copy_number=0
CM058249.1	Liftoff	exon	74438773	74438977	.	-	.	ID=exon-NM_172444.4-7;Parent=rna-NM_172444.4;Dbxref=GeneID:207596,GenBank:NM_172444.4,MGI:MGI:2672033;gbkey=mRNA;gene=Thsd4;product=thrombospondin%2C type I%2C domain containing 4%2C transcript variant 2;transcript_id=NM_172444.4;extra_copy_number=0
CM058249.1	Liftoff	exon	74439812	74439941	.	-	.	ID=exon-NM_172444.4-6;Parent=rna-NM_172444.4;Dbxref=GeneID:207596,GenBank:NM_172444.4,MGI:MGI:2672033;gbkey=mRNA;gene=Thsd4;product=thrombospondin%2C type I%2C domain containing 4%2C transcript variant 2;transcript_id=NM_172444.4;extra_copy_number=0
CM058249.1	Liftoff	exon	74447854	74448129	.	-	.	ID=exon-NM_172444.4-5;Parent=rna-NM_172444.4;Dbxref=GeneID:207596,GenBank:NM_172444.4,MGI:MGI:2672033;gbkey=mRNA;gene=Thsd4;product=thrombospondin%2C type I%2C domain containing 4%2C transcript variant 2;transcript_id=NM_172444.4;extra_copy_number=0
CM058249.1	Liftoff	exon	74450789	74450885	.	-	.	ID=exon-NM_172444.4-4;Parent=rna-NM_172444.4;Dbxref=GeneID:207596,GenBank:NM_172444.4,MGI:MGI:2672033;gbkey=mRNA;gene=Thsd4;product=thrombospondin%2C type I%2C domain containing 4%2C transcript variant 2;transcript_id=NM_172444.4;extra_copy_number=0
CM058249.1	Liftoff	exon	74453701	74453876	.	-	.	ID=exon-NM_172444.4-3;Parent=rna-NM_172444.4;Dbxref=GeneID:207596,GenBank:NM_172444.4,MGI:MGI:2672033;gbkey=mRNA;gene=Thsd4;product=thrombospondin%2C type I%2C domain containing 4%2C transcript variant 2;transcript_id=NM_172444.4;extra_copy_number=0
CM058249.1	Liftoff	exon	74508134	74508338	.	-	.	ID=exon-NM_172444.4-2;Parent=rna-NM_172444.4;Dbxref=GeneID:207596,GenBank:NM_172444.4,MGI:MGI:2672033;gbkey=mRNA;gene=Thsd4;product=thrombospondin%2C type I%2C domain containing 4%2C transcript variant 2;transcript_id=NM_172444.4;extra_copy_number=0
CM058249.1	Liftoff	exon	74592279	74592512	.	-	.	ID=exon-NM_172444.4-1;Parent=rna-NM_172444.4;Dbxref=GeneID:207596,GenBank:NM_172444.4,MGI:MGI:2672033;gbkey=mRNA;gene=Thsd4;product=thrombospondin%2C type I%2C domain containing 4%2C transcript variant 2;transcript_id=NM_172444.4;extra_copy_number=0
CM058249.1	Liftoff	CDS	74423244	74423386	.	-	.	ID=cds-NP_766032.1;Parent=rna-NM_172444.4;Dbxref=CCDS:CCDS23256.1,GeneID:207596,GenBank:NP_766032.1,MGI:MGI:2672033;Name=NP_766032.1;Note=isoform b precursor is encoded by transcript variant 2;gbkey=CDS;gene=Thsd4;product=thrombospondin type-1 domain-containing protein 4 isoform b precursor;protein_id=NP_766032.1;extra_copy_number=0
CM058249.1	Liftoff	CDS	74427036	74427180	.	-	.	ID=cds-NP_766032.1;Parent=rna-NM_172444.4;Dbxref=CCDS:CCDS23256.1,GeneID:207596,GenBank:NP_766032.1,MGI:MGI:2672033;Name=NP_766032.1;Note=isoform b precursor is encoded by transcript variant 2;gbkey=CDS;gene=Thsd4;product=thrombospondin type-1 domain-containing protein 4 isoform b precursor;protein_id=NP_766032.1;extra_copy_number=0
CM058249.1	Liftoff	CDS	74430617	74430796	.	-	.	ID=cds-NP_766032.1;Parent=rna-NM_172444.4;Dbxref=CCDS:CCDS23256.1,GeneID:207596,GenBank:NP_766032.1,MGI:MGI:2672033;Name=NP_766032.1;Note=isoform b precursor is encoded by transcript variant 2;gbkey=CDS;gene=Thsd4;product=thrombospondin type-1 domain-containing protein 4 isoform b precursor;protein_id=NP_766032.1;extra_copy_number=0
CM058249.1	Liftoff	CDS	74433572	74433745	.	-	.	ID=cds-NP_766032.1;Parent=rna-NM_172444.4;Dbxref=CCDS:CCDS23256.1,GeneID:207596,GenBank:NP_766032.1,MGI:MGI:2672033;Name=NP_766032.1;Note=isoform b precursor is encoded by transcript variant 2;gbkey=CDS;gene=Thsd4;product=thrombospondin type-1 domain-containing protein 4 isoform b precursor;protein_id=NP_766032.1;extra_copy_number=0
CM058249.1	Liftoff	CDS	74438107	74438280	.	-	.	ID=cds-NP_766032.1;Parent=rna-NM_172444.4;Dbxref=CCDS:CCDS23256.1,GeneID:207596,GenBank:NP_766032.1,MGI:MGI:2672033;Name=NP_766032.1;Note=isoform b precursor is encoded by transcript variant 2;gbkey=CDS;gene=Thsd4;product=thrombospondin type-1 domain-containing protein 4 isoform b precursor;protein_id=NP_766032.1;extra_copy_number=0
CM058249.1	Liftoff	CDS	74438773	74438977	.	-	.	ID=cds-NP_766032.1;Parent=rna-NM_172444.4;Dbxref=CCDS:CCDS23256.1,GeneID:207596,GenBank:NP_766032.1,MGI:MGI:2672033;Name=NP_766032.1;Note=isoform b precursor is encoded by transcript variant 2;gbkey=CDS;gene=Thsd4;product=thrombospondin type-1 domain-containing protein 4 isoform b precursor;protein_id=NP_766032.1;extra_copy_number=0
CM058249.1	Liftoff	CDS	74439812	74439941	.	-	.	ID=cds-NP_766032.1;Parent=rna-NM_172444.4;Dbxref=CCDS:CCDS23256.1,GeneID:207596,GenBank:NP_766032.1,MGI:MGI:2672033;Name=NP_766032.1;Note=isoform b precursor is encoded by transcript variant 2;gbkey=CDS;gene=Thsd4;product=thrombospondin type-1 domain-containing protein 4 isoform b precursor;protein_id=NP_766032.1;extra_copy_number=0
CM058249.1	Liftoff	CDS	74447854	74448129	.	-	.	ID=cds-NP_766032.1;Parent=rna-NM_172444.4;Dbxref=CCDS:CCDS23256.1,GeneID:207596,GenBank:NP_766032.1,MGI:MGI:2672033;Name=NP_766032.1;Note=isoform b precursor is encoded by transcript variant 2;gbkey=CDS;gene=Thsd4;product=thrombospondin type-1 domain-containing protein 4 isoform b precursor;protein_id=NP_766032.1;extra_copy_number=0
CM058249.1	Liftoff	CDS	74450789	74450885	.	-	.	ID=cds-NP_766032.1;Parent=rna-NM_172444.4;Dbxref=CCDS:CCDS23256.1,GeneID:207596,GenBank:NP_766032.1,MGI:MGI:2672033;Name=NP_766032.1;Note=isoform b precursor is encoded by transcript variant 2;gbkey=CDS;gene=Thsd4;product=thrombospondin type-1 domain-containing protein 4 isoform b precursor;protein_id=NP_766032.1;extra_copy_number=0
CM058249.1	Liftoff	CDS	74453701	74453876	.	-	.	ID=cds-NP_766032.1;Parent=rna-NM_172444.4;Dbxref=CCDS:CCDS23256.1,GeneID:207596,GenBank:NP_766032.1,MGI:MGI:2672033;Name=NP_766032.1;Note=isoform b precursor is encoded by transcript variant 2;gbkey=CDS;gene=Thsd4;product=thrombospondin type-1 domain-containing protein 4 isoform b precursor;protein_id=NP_766032.1;extra_copy_number=0
CM058249.1	Liftoff	CDS	74508134	74508338	.	-	.	ID=cds-NP_766032.1;Parent=rna-NM_172444.4;Dbxref=CCDS:CCDS23256.1,GeneID:207596,GenBank:NP_766032.1,MGI:MGI:2672033;Name=NP_766032.1;Note=isoform b precursor is encoded by transcript variant 2;gbkey=CDS;gene=Thsd4;product=thrombospondin type-1 domain-containing protein 4 isoform b precursor;protein_id=NP_766032.1;extra_copy_number=0
CM058249.1	Liftoff	CDS	74592279	74592350	.	-	.	ID=cds-NP_766032.1;Parent=rna-NM_172444.4;Dbxref=CCDS:CCDS23256.1,GeneID:207596,GenBank:NP_766032.1,MGI:MGI:2672033;Name=NP_766032.1;Note=isoform b precursor is encoded by transcript variant 2;gbkey=CDS;gene=Thsd4;product=thrombospondin type-1 domain-containing protein 4 isoform b precursor;protein_id=NP_766032.1;extra_copy_number=0
CM058249.1	Liftoff	mRNA	74417779	74973689	.	-	.	ID=rna-XM_006510906.5;Parent=gene-Thsd4;Dbxref=GeneID:207596,GenBank:XM_006510906.5,MGI:MGI:2672033;Name=XM_006510906.5;gbkey=mRNA;gene=Thsd4;model_evidence=Supporting evidence includes similarity to: 1 mRNA%2C 12 ESTs%2C 3 Proteins%2C 121 long SRA reads%2C and 100%25 coverage of the annotated genomic feature by RNAseq alignments%2C including 27 samples with support for all annotated introns;product=thrombospondin%2C type I%2C domain containing 4%2C transcript variant X1;transcript_id=XM_006510906.5;matches_ref_protein=True;valid_ORF=True;extra_copy_number=0
CM058249.1	Liftoff	exon	74417779	74423386	.	-	.	ID=exon-XM_006510906.5-18;Parent=rna-XM_006510906.5;Dbxref=GeneID:207596,GenBank:XM_006510906.5,MGI:MGI:2672033;gbkey=mRNA;gene=Thsd4;product=thrombospondin%2C type I%2C domain containing 4%2C transcript variant X1;transcript_id=XM_006510906.5;extra_copy_number=0
CM058249.1	Liftoff	exon	74427036	74427180	.	-	.	ID=exon-XM_006510906.5-17;Parent=rna-XM_006510906.5;Dbxref=GeneID:207596,GenBank:XM_006510906.5,MGI:MGI:2672033;gbkey=mRNA;gene=Thsd4;product=thrombospondin%2C type I%2C domain containing 4%2C transcript variant X1;transcript_id=XM_006510906.5;extra_copy_number=0
CM058249.1	Liftoff	exon	74430617	74430796	.	-	.	ID=exon-XM_006510906.5-16;Parent=rna-XM_006510906.5;Dbxref=GeneID:207596,GenBank:XM_006510906.5,MGI:MGI:2672033;gbkey=mRNA;gene=Thsd4;product=thrombospondin%2C type I%2C domain containing 4%2C transcript variant X1;transcript_id=XM_006510906.5;extra_copy_number=0
CM058249.1	Liftoff	exon	74433572	74433745	.	-	.	ID=exon-XM_006510906.5-15;Parent=rna-XM_006510906.5;Dbxref=GeneID:207596,GenBank:XM_006510906.5,MGI:MGI:2672033;gbkey=mRNA;gene=Thsd4;product=thrombospondin%2C type I%2C domain containing 4%2C transcript variant X1;transcript_id=XM_006510906.5;extra_copy_number=0
CM058249.1	Liftoff	exon	74438107	74438280	.	-	.	ID=exon-XM_006510906.5-14;Parent=rna-XM_006510906.5;Dbxref=GeneID:207596,GenBank:XM_006510906.5,MGI:MGI:2672033;gbkey=mRNA;gene=Thsd4;product=thrombospondin%2C type I%2C domain containing 4%2C transcript variant X1;transcript_id=XM_006510906.5;extra_copy_number=0
CM058249.1	Liftoff	exon	74438773	74438977	.	-	.	ID=exon-XM_006510906.5-13;Parent=rna-XM_006510906.5;Dbxref=GeneID:207596,GenBank:XM_006510906.5,MGI:MGI:2672033;gbkey=mRNA;gene=Thsd4;product=thrombospondin%2C type I%2C domain containing 4%2C transcript variant X1;transcript_id=XM_006510906.5;extra_copy_number=0
CM058249.1	Liftoff	exon	74439812	74439941	.	-	.	ID=exon-XM_006510906.5-12;Parent=rna-XM_006510906.5;Dbxref=GeneID:207596,GenBank:XM_006510906.5,MGI:MGI:2672033;gbkey=mRNA;gene=Thsd4;product=thrombospondin%2C type I%2C domain containing 4%2C transcript variant X1;transcript_id=XM_006510906.5;extra_copy_number=0
CM058249.1	Liftoff	exon	74447854	74448129	.	-	.	ID=exon-XM_006510906.5-11;Parent=rna-XM_006510906.5;Dbxref=GeneID:207596,GenBank:XM_006510906.5,MGI:MGI:2672033;gbkey=mRNA;gene=Thsd4;product=thrombospondin%2C type I%2C domain containing 4%2C transcript variant X1;transcript_id=XM_006510906.5;extra_copy_number=0
CM058249.1	Liftoff	exon	74450789	74450885	.	-	.	ID=exon-XM_006510906.5-10;Parent=rna-XM_006510906.5;Dbxref=GeneID:207596,GenBank:XM_006510906.5,MGI:MGI:2672033;gbkey=mRNA;gene=Thsd4;product=thrombospondin%2C type I%2C domain containing 4%2C transcript variant X1;transcript_id=XM_006510906.5;extra_copy_number=0
CM058249.1	Liftoff	exon	74453701	74453876	.	-	.	ID=exon-XM_006510906.5-9;Parent=rna-XM_006510906.5;Dbxref=GeneID:207596,GenBank:XM_006510906.5,MGI:MGI:2672033;gbkey=mRNA;gene=Thsd4;product=thrombospondin%2C type I%2C domain containing 4%2C transcript variant X1;transcript_id=XM_006510906.5;extra_copy_number=0
CM058249.1	Liftoff	exon	74508134	74508338	.	-	.	ID=exon-XM_006510906.5-8;Parent=rna-XM_006510906.5;Dbxref=GeneID:207596,GenBank:XM_006510906.5,MGI:MGI:2672033;gbkey=mRNA;gene=Thsd4;product=thrombospondin%2C type I%2C domain containing 4%2C transcript variant X1;transcript_id=XM_006510906.5;extra_copy_number=0
CM058249.1	Liftoff	exon	74703961	74704097	.	-	.	ID=exon-XM_006510906.5-7;Parent=rna-XM_006510906.5;Dbxref=GeneID:207596,GenBank:XM_006510906.5,MGI:MGI:2672033;gbkey=mRNA;gene=Thsd4;product=thrombospondin%2C type I%2C domain containing 4%2C transcript variant X1;transcript_id=XM_006510906.5;extra_copy_number=0
CM058249.1	Liftoff	exon	74827491	74827593	.	-	.	ID=exon-XM_006510906.5-6;Parent=rna-XM_006510906.5;Dbxref=GeneID:207596,GenBank:XM_006510906.5,MGI:MGI:2672033;gbkey=mRNA;gene=Thsd4;product=thrombospondin%2C type I%2C domain containing 4%2C transcript variant X1;transcript_id=XM_006510906.5;extra_copy_number=0
CM058249.1	Liftoff	exon	74845649	74846096	.	-	.	ID=exon-XM_006510906.5-5;Parent=rna-XM_006510906.5;Dbxref=GeneID:207596,GenBank:XM_006510906.5,MGI:MGI:2672033;gbkey=mRNA;gene=Thsd4;product=thrombospondin%2C type I%2C domain containing 4%2C transcript variant X1;transcript_id=XM_006510906.5;extra_copy_number=0
CM058249.1	Liftoff	exon	74879718	74880079	.	-	.	ID=exon-XM_006510906.5-4;Parent=rna-XM_006510906.5;Dbxref=GeneID:207596,GenBank:XM_006510906.5,MGI:MGI:2672033;gbkey=mRNA;gene=Thsd4;product=thrombospondin%2C type I%2C domain containing 4%2C transcript variant X1;transcript_id=XM_006510906.5;extra_copy_number=0
CM058249.1	Liftoff	exon	74933999	74934071	.	-	.	ID=exon-XM_006510906.5-3;Parent=rna-XM_006510906.5;Dbxref=GeneID:207596,GenBank:XM_006510906.5,MGI:MGI:2672033;gbkey=mRNA;gene=Thsd4;product=thrombospondin%2C type I%2C domain containing 4%2C transcript variant X1;transcript_id=XM_006510906.5;extra_copy_number=0
CM058249.1	Liftoff	exon	74948676	74948783	.	-	.	ID=exon-XM_006510906.5-2;Parent=rna-XM_006510906.5;Dbxref=GeneID:207596,GenBank:XM_006510906.5,MGI:MGI:2672033;gbkey=mRNA;gene=Thsd4;product=thrombospondin%2C type I%2C domain containing 4%2C transcript variant X1;transcript_id=XM_006510906.5;extra_copy_number=0
CM058249.1	Liftoff	exon	74973444	74973689	.	-	.	ID=exon-XM_006510906.5-1;Parent=rna-XM_006510906.5;Dbxref=GeneID:207596,GenBank:XM_006510906.5,MGI:MGI:2672033;gbkey=mRNA;gene=Thsd4;product=thrombospondin%2C type I%2C domain containing 4%2C transcript variant X1;transcript_id=XM_006510906.5;extra_copy_number=0
CM058249.1	Liftoff	CDS	74423244	74423386	.	-	.	ID=cds-XP_006510969.1;Parent=rna-XM_006510906.5;Dbxref=GeneID:207596,GenBank:XP_006510969.1,MGI:MGI:2672033;Name=XP_006510969.1;gbkey=CDS;gene=Thsd4;product=thrombospondin type-1 domain-containing protein 4 isoform X1;protein_id=XP_006510969.1;extra_copy_number=0
CM058249.1	Liftoff	CDS	74427036	74427180	.	-	.	ID=cds-XP_006510969.1;Parent=rna-XM_006510906.5;Dbxref=GeneID:207596,GenBank:XP_006510969.1,MGI:MGI:2672033;Name=XP_006510969.1;gbkey=CDS;gene=Thsd4;product=thrombospondin type-1 domain-containing protein 4 isoform X1;protein_id=XP_006510969.1;extra_copy_number=0
CM058249.1	Liftoff	CDS	74430617	74430796	.	-	.	ID=cds-XP_006510969.1;Parent=rna-XM_006510906.5;Dbxref=GeneID:207596,GenBank:XP_006510969.1,MGI:MGI:2672033;Name=XP_006510969.1;gbkey=CDS;gene=Thsd4;product=thrombospondin type-1 domain-containing protein 4 isoform X1;protein_id=XP_006510969.1;extra_copy_number=0
CM058249.1	Liftoff	CDS	74433572	74433745	.	-	.	ID=cds-XP_006510969.1;Parent=rna-XM_006510906.5;Dbxref=GeneID:207596,GenBank:XP_006510969.1,MGI:MGI:2672033;Name=XP_006510969.1;gbkey=CDS;gene=Thsd4;product=thrombospondin type-1 domain-containing protein 4 isoform X1;protein_id=XP_006510969.1;extra_copy_number=0
CM058249.1	Liftoff	CDS	74438107	74438280	.	-	.	ID=cds-XP_006510969.1;Parent=rna-XM_006510906.5;Dbxref=GeneID:207596,GenBank:XP_006510969.1,MGI:MGI:2672033;Name=XP_006510969.1;gbkey=CDS;gene=Thsd4;product=thrombospondin type-1 domain-containing protein 4 isoform X1;protein_id=XP_006510969.1;extra_copy_number=0
CM058249.1	Liftoff	CDS	74438773	74438977	.	-	.	ID=cds-XP_006510969.1;Parent=rna-XM_006510906.5;Dbxref=GeneID:207596,GenBank:XP_006510969.1,MGI:MGI:2672033;Name=XP_006510969.1;gbkey=CDS;gene=Thsd4;product=thrombospondin type-1 domain-containing protein 4 isoform X1;protein_id=XP_006510969.1;extra_copy_number=0
CM058249.1	Liftoff	CDS	74439812	74439941	.	-	.	ID=cds-XP_006510969.1;Parent=rna-XM_006510906.5;Dbxref=GeneID:207596,GenBank:XP_006510969.1,MGI:MGI:2672033;Name=XP_006510969.1;gbkey=CDS;gene=Thsd4;product=thrombospondin type-1 domain-containing protein 4 isoform X1;protein_id=XP_006510969.1;extra_copy_number=0
CM058249.1	Liftoff	CDS	74447854	74448129	.	-	.	ID=cds-XP_006510969.1;Parent=rna-XM_006510906.5;Dbxref=GeneID:207596,GenBank:XP_006510969.1,MGI:MGI:2672033;Name=XP_006510969.1;gbkey=CDS;gene=Thsd4;product=thrombospondin type-1 domain-containing protein 4 isoform X1;protein_id=XP_006510969.1;extra_copy_number=0
CM058249.1	Liftoff	CDS	74450789	74450885	.	-	.	ID=cds-XP_006510969.1;Parent=rna-XM_006510906.5;Dbxref=GeneID:207596,GenBank:XP_006510969.1,MGI:MGI:2672033;Name=XP_006510969.1;gbkey=CDS;gene=Thsd4;product=thrombospondin type-1 domain-containing protein 4 isoform X1;protein_id=XP_006510969.1;extra_copy_number=0
CM058249.1	Liftoff	CDS	74453701	74453876	.	-	.	ID=cds-XP_006510969.1;Parent=rna-XM_006510906.5;Dbxref=GeneID:207596,GenBank:XP_006510969.1,MGI:MGI:2672033;Name=XP_006510969.1;gbkey=CDS;gene=Thsd4;product=thrombospondin type-1 domain-containing protein 4 isoform X1;protein_id=XP_006510969.1;extra_copy_number=0
CM058249.1	Liftoff	CDS	74508134	74508338	.	-	.	ID=cds-XP_006510969.1;Parent=rna-XM_006510906.5;Dbxref=GeneID:207596,GenBank:XP_006510969.1,MGI:MGI:2672033;Name=XP_006510969.1;gbkey=CDS;gene=Thsd4;product=thrombospondin type-1 domain-containing protein 4 isoform X1;protein_id=XP_006510969.1;extra_copy_number=0
CM058249.1	Liftoff	CDS	74703961	74704097	.	-	.	ID=cds-XP_006510969.1;Parent=rna-XM_006510906.5;Dbxref=GeneID:207596,GenBank:XP_006510969.1,MGI:MGI:2672033;Name=XP_006510969.1;gbkey=CDS;gene=Thsd4;product=thrombospondin type-1 domain-containing protein 4 isoform X1;protein_id=XP_006510969.1;extra_copy_number=0
CM058249.1	Liftoff	CDS	74827491	74827593	.	-	.	ID=cds-XP_006510969.1;Parent=rna-XM_006510906.5;Dbxref=GeneID:207596,GenBank:XP_006510969.1,MGI:MGI:2672033;Name=XP_006510969.1;gbkey=CDS;gene=Thsd4;product=thrombospondin type-1 domain-containing protein 4 isoform X1;protein_id=XP_006510969.1;extra_copy_number=0
CM058249.1	Liftoff	CDS	74845649	74846096	.	-	.	ID=cds-XP_006510969.1;Parent=rna-XM_006510906.5;Dbxref=GeneID:207596,GenBank:XP_006510969.1,MGI:MGI:2672033;Name=XP_006510969.1;gbkey=CDS;gene=Thsd4;product=thrombospondin type-1 domain-containing protein 4 isoform X1;protein_id=XP_006510969.1;extra_copy_number=0
CM058249.1	Liftoff	CDS	74879718	74880079	.	-	.	ID=cds-XP_006510969.1;Parent=rna-XM_006510906.5;Dbxref=GeneID:207596,GenBank:XP_006510969.1,MGI:MGI:2672033;Name=XP_006510969.1;gbkey=CDS;gene=Thsd4;product=thrombospondin type-1 domain-containing protein 4 isoform X1;protein_id=XP_006510969.1;extra_copy_number=0
CM058249.1	Liftoff	CDS	74933999	74934071	.	-	.	ID=cds-XP_006510969.1;Parent=rna-XM_006510906.5;Dbxref=GeneID:207596,GenBank:XP_006510969.1,MGI:MGI:2672033;Name=XP_006510969.1;gbkey=CDS;gene=Thsd4;product=thrombospondin type-1 domain-containing protein 4 isoform X1;protein_id=XP_006510969.1;extra_copy_number=0
CM058249.1	Liftoff	CDS	74948676	74948704	.	-	.	ID=cds-XP_006510969.1;Parent=rna-XM_006510906.5;Dbxref=GeneID:207596,GenBank:XP_006510969.1,MGI:MGI:2672033;Name=XP_006510969.1;gbkey=CDS;gene=Thsd4;product=thrombospondin type-1 domain-containing protein 4 isoform X1;protein_id=XP_006510969.1;extra_copy_number=0
CM058249.1	Liftoff	mRNA	74417779	74973456	.	-	.	ID=rna-XM_006510907.4;Parent=gene-Thsd4;Dbxref=GeneID:207596,GenBank:XM_006510907.4,MGI:MGI:2672033;Name=XM_006510907.4;gbkey=mRNA;gene=Thsd4;model_evidence=Supporting evidence includes similarity to: 2 mRNAs%2C 12 ESTs%2C 3 Proteins%2C 102 long SRA reads%2C and 100%25 coverage of the annotated genomic feature by RNAseq alignments%2C including 11 samples with support for all annotated introns;product=thrombospondin%2C type I%2C domain containing 4%2C transcript variant X2;transcript_id=XM_006510907.4;matches_ref_protein=True;valid_ORF=True;extra_copy_number=0
CM058249.1	Liftoff	exon	74417779	74423386	.	-	.	ID=exon-XM_006510907.4-18;Parent=rna-XM_006510907.4;Dbxref=GeneID:207596,GenBank:XM_006510907.4,MGI:MGI:2672033;gbkey=mRNA;gene=Thsd4;product=thrombospondin%2C type I%2C domain containing 4%2C transcript variant X2;transcript_id=XM_006510907.4;extra_copy_number=0
CM058249.1	Liftoff	exon	74427036	74427180	.	-	.	ID=exon-XM_006510907.4-17;Parent=rna-XM_006510907.4;Dbxref=GeneID:207596,GenBank:XM_006510907.4,MGI:MGI:2672033;gbkey=mRNA;gene=Thsd4;product=thrombospondin%2C type I%2C domain containing 4%2C transcript variant X2;transcript_id=XM_006510907.4;extra_copy_number=0
CM058249.1	Liftoff	exon	74430617	74430796	.	-	.	ID=exon-XM_006510907.4-16;Parent=rna-XM_006510907.4;Dbxref=GeneID:207596,GenBank:XM_006510907.4,MGI:MGI:2672033;gbkey=mRNA;gene=Thsd4;product=thrombospondin%2C type I%2C domain containing 4%2C transcript variant X2;transcript_id=XM_006510907.4;extra_copy_number=0
CM058249.1	Liftoff	exon	74433572	74433745	.	-	.	ID=exon-XM_006510907.4-15;Parent=rna-XM_006510907.4;Dbxref=GeneID:207596,GenBank:XM_006510907.4,MGI:MGI:2672033;gbkey=mRNA;gene=Thsd4;product=thrombospondin%2C type I%2C domain containing 4%2C transcript variant X2;transcript_id=XM_006510907.4;extra_copy_number=0
CM058249.1	Liftoff	exon	74438107	74438280	.	-	.	ID=exon-XM_006510907.4-14;Parent=rna-XM_006510907.4;Dbxref=GeneID:207596,GenBank:XM_006510907.4,MGI:MGI:2672033;gbkey=mRNA;gene=Thsd4;product=thrombospondin%2C type I%2C domain containing 4%2C transcript variant X2;transcript_id=XM_006510907.4;extra_copy_number=0
CM058249.1	Liftoff	exon	74438773	74438977	.	-	.	ID=exon-XM_006510907.4-13;Parent=rna-XM_006510907.4;Dbxref=GeneID:207596,GenBank:XM_006510907.4,MGI:MGI:2672033;gbkey=mRNA;gene=Thsd4;product=thrombospondin%2C type I%2C domain containing 4%2C transcript variant X2;transcript_id=XM_006510907.4;extra_copy_number=0
CM058249.1	Liftoff	exon	74439812	74439941	.	-	.	ID=exon-XM_006510907.4-12;Parent=rna-XM_006510907.4;Dbxref=GeneID:207596,GenBank:XM_006510907.4,MGI:MGI:2672033;gbkey=mRNA;gene=Thsd4;product=thrombospondin%2C type I%2C domain containing 4%2C transcript variant X2;transcript_id=XM_006510907.4;extra_copy_number=0
CM058249.1	Liftoff	exon	74447854	74448129	.	-	.	ID=exon-XM_006510907.4-11;Parent=rna-XM_006510907.4;Dbxref=GeneID:207596,GenBank:XM_006510907.4,MGI:MGI:2672033;gbkey=mRNA;gene=Thsd4;product=thrombospondin%2C type I%2C domain containing 4%2C transcript variant X2;transcript_id=XM_006510907.4;extra_copy_number=0
CM058249.1	Liftoff	exon	74450789	74450885	.	-	.	ID=exon-XM_006510907.4-10;Parent=rna-XM_006510907.4;Dbxref=GeneID:207596,GenBank:XM_006510907.4,MGI:MGI:2672033;gbkey=mRNA;gene=Thsd4;product=thrombospondin%2C type I%2C domain containing 4%2C transcript variant X2;transcript_id=XM_006510907.4;extra_copy_number=0
CM058249.1	Liftoff	exon	74453701	74453876	.	-	.	ID=exon-XM_006510907.4-9;Parent=rna-XM_006510907.4;Dbxref=GeneID:207596,GenBank:XM_006510907.4,MGI:MGI:2672033;gbkey=mRNA;gene=Thsd4;product=thrombospondin%2C type I%2C domain containing 4%2C transcript variant X2;transcript_id=XM_006510907.4;extra_copy_number=0
CM058249.1	Liftoff	exon	74508134	74508338	.	-	.	ID=exon-XM_006510907.4-8;Parent=rna-XM_006510907.4;Dbxref=GeneID:207596,GenBank:XM_006510907.4,MGI:MGI:2672033;gbkey=mRNA;gene=Thsd4;product=thrombospondin%2C type I%2C domain containing 4%2C transcript variant X2;transcript_id=XM_006510907.4;extra_copy_number=0
CM058249.1	Liftoff	exon	74703961	74704097	.	-	.	ID=exon-XM_006510907.4-7;Parent=rna-XM_006510907.4;Dbxref=GeneID:207596,GenBank:XM_006510907.4,MGI:MGI:2672033;gbkey=mRNA;gene=Thsd4;product=thrombospondin%2C type I%2C domain containing 4%2C transcript variant X2;transcript_id=XM_006510907.4;extra_copy_number=0
CM058249.1	Liftoff	exon	74827491	74827593	.	-	.	ID=exon-XM_006510907.4-6;Parent=rna-XM_006510907.4;Dbxref=GeneID:207596,GenBank:XM_006510907.4,MGI:MGI:2672033;gbkey=mRNA;gene=Thsd4;product=thrombospondin%2C type I%2C domain containing 4%2C transcript variant X2;transcript_id=XM_006510907.4;extra_copy_number=0
CM058249.1	Liftoff	exon	74845649	74846096	.	-	.	ID=exon-XM_006510907.4-5;Parent=rna-XM_006510907.4;Dbxref=GeneID:207596,GenBank:XM_006510907.4,MGI:MGI:2672033;gbkey=mRNA;gene=Thsd4;product=thrombospondin%2C type I%2C domain containing 4%2C transcript variant X2;transcript_id=XM_006510907.4;extra_copy_number=0
CM058249.1	Liftoff	exon	74879718	74880079	.	-	.	ID=exon-XM_006510907.4-4;Parent=rna-XM_006510907.4;Dbxref=GeneID:207596,GenBank:XM_006510907.4,MGI:MGI:2672033;gbkey=mRNA;gene=Thsd4;product=thrombospondin%2C type I%2C domain containing 4%2C transcript variant X2;transcript_id=XM_006510907.4;extra_copy_number=0
CM058249.1	Liftoff	exon	74933999	74934071	.	-	.	ID=exon-XM_006510907.4-3;Parent=rna-XM_006510907.4;Dbxref=GeneID:207596,GenBank:XM_006510907.4,MGI:MGI:2672033;gbkey=mRNA;gene=Thsd4;product=thrombospondin%2C type I%2C domain containing 4%2C transcript variant X2;transcript_id=XM_006510907.4;extra_copy_number=0
CM058249.1	Liftoff	exon	74948676	74948783	.	-	.	ID=exon-XM_006510907.4-2;Parent=rna-XM_006510907.4;Dbxref=GeneID:207596,GenBank:XM_006510907.4,MGI:MGI:2672033;gbkey=mRNA;gene=Thsd4;product=thrombospondin%2C type I%2C domain containing 4%2C transcript variant X2;transcript_id=XM_006510907.4;extra_copy_number=0
CM058249.1	Liftoff	exon	74973373	74973456	.	-	.	ID=exon-XM_006510907.4-1;Parent=rna-XM_006510907.4;Dbxref=GeneID:207596,GenBank:XM_006510907.4,MGI:MGI:2672033;gbkey=mRNA;gene=Thsd4;product=thrombospondin%2C type I%2C domain containing 4%2C transcript variant X2;transcript_id=XM_006510907.4;extra_copy_number=0
CM058249.1	Liftoff	CDS	74423244	74423386	.	-	.	ID=cds-XP_006510970.1;Parent=rna-XM_006510907.4;Dbxref=GeneID:207596,GenBank:XP_006510970.1,MGI:MGI:2672033;Name=XP_006510970.1;gbkey=CDS;gene=Thsd4;product=thrombospondin type-1 domain-containing protein 4 isoform X1;protein_id=XP_006510970.1;extra_copy_number=0
CM058249.1	Liftoff	CDS	74427036	74427180	.	-	.	ID=cds-XP_006510970.1;Parent=rna-XM_006510907.4;Dbxref=GeneID:207596,GenBank:XP_006510970.1,MGI:MGI:2672033;Name=XP_006510970.1;gbkey=CDS;gene=Thsd4;product=thrombospondin type-1 domain-containing protein 4 isoform X1;protein_id=XP_006510970.1;extra_copy_number=0
CM058249.1	Liftoff	CDS	74430617	74430796	.	-	.	ID=cds-XP_006510970.1;Parent=rna-XM_006510907.4;Dbxref=GeneID:207596,GenBank:XP_006510970.1,MGI:MGI:2672033;Name=XP_006510970.1;gbkey=CDS;gene=Thsd4;product=thrombospondin type-1 domain-containing protein 4 isoform X1;protein_id=XP_006510970.1;extra_copy_number=0
CM058249.1	Liftoff	CDS	74433572	74433745	.	-	.	ID=cds-XP_006510970.1;Parent=rna-XM_006510907.4;Dbxref=GeneID:207596,GenBank:XP_006510970.1,MGI:MGI:2672033;Name=XP_006510970.1;gbkey=CDS;gene=Thsd4;product=thrombospondin type-1 domain-containing protein 4 isoform X1;protein_id=XP_006510970.1;extra_copy_number=0
CM058249.1	Liftoff	CDS	74438107	74438280	.	-	.	ID=cds-XP_006510970.1;Parent=rna-XM_006510907.4;Dbxref=GeneID:207596,GenBank:XP_006510970.1,MGI:MGI:2672033;Name=XP_006510970.1;gbkey=CDS;gene=Thsd4;product=thrombospondin type-1 domain-containing protein 4 isoform X1;protein_id=XP_006510970.1;extra_copy_number=0
CM058249.1	Liftoff	CDS	74438773	74438977	.	-	.	ID=cds-XP_006510970.1;Parent=rna-XM_006510907.4;Dbxref=GeneID:207596,GenBank:XP_006510970.1,MGI:MGI:2672033;Name=XP_006510970.1;gbkey=CDS;gene=Thsd4;product=thrombospondin type-1 domain-containing protein 4 isoform X1;protein_id=XP_006510970.1;extra_copy_number=0
CM058249.1	Liftoff	CDS	74439812	74439941	.	-	.	ID=cds-XP_006510970.1;Parent=rna-XM_006510907.4;Dbxref=GeneID:207596,GenBank:XP_006510970.1,MGI:MGI:2672033;Name=XP_006510970.1;gbkey=CDS;gene=Thsd4;product=thrombospondin type-1 domain-containing protein 4 isoform X1;protein_id=XP_006510970.1;extra_copy_number=0
CM058249.1	Liftoff	CDS	74447854	74448129	.	-	.	ID=cds-XP_006510970.1;Parent=rna-XM_006510907.4;Dbxref=GeneID:207596,GenBank:XP_006510970.1,MGI:MGI:2672033;Name=XP_006510970.1;gbkey=CDS;gene=Thsd4;product=thrombospondin type-1 domain-containing protein 4 isoform X1;protein_id=XP_006510970.1;extra_copy_number=0
CM058249.1	Liftoff	CDS	74450789	74450885	.	-	.	ID=cds-XP_006510970.1;Parent=rna-XM_006510907.4;Dbxref=GeneID:207596,GenBank:XP_006510970.1,MGI:MGI:2672033;Name=XP_006510970.1;gbkey=CDS;gene=Thsd4;product=thrombospondin type-1 domain-containing protein 4 isoform X1;protein_id=XP_006510970.1;extra_copy_number=0
CM058249.1	Liftoff	CDS	74453701	74453876	.	-	.	ID=cds-XP_006510970.1;Parent=rna-XM_006510907.4;Dbxref=GeneID:207596,GenBank:XP_006510970.1,MGI:MGI:2672033;Name=XP_006510970.1;gbkey=CDS;gene=Thsd4;product=thrombospondin type-1 domain-containing protein 4 isoform X1;protein_id=XP_006510970.1;extra_copy_number=0
CM058249.1	Liftoff	CDS	74508134	74508338	.	-	.	ID=cds-XP_006510970.1;Parent=rna-XM_006510907.4;Dbxref=GeneID:207596,GenBank:XP_006510970.1,MGI:MGI:2672033;Name=XP_006510970.1;gbkey=CDS;gene=Thsd4;product=thrombospondin type-1 domain-containing protein 4 isoform X1;protein_id=XP_006510970.1;extra_copy_number=0
CM058249.1	Liftoff	CDS	74703961	74704097	.	-	.	ID=cds-XP_006510970.1;Parent=rna-XM_006510907.4;Dbxref=GeneID:207596,GenBank:XP_006510970.1,MGI:MGI:2672033;Name=XP_006510970.1;gbkey=CDS;gene=Thsd4;product=thrombospondin type-1 domain-containing protein 4 isoform X1;protein_id=XP_006510970.1;extra_copy_number=0
CM058249.1	Liftoff	CDS	74827491	74827593	.	-	.	ID=cds-XP_006510970.1;Parent=rna-XM_006510907.4;Dbxref=GeneID:207596,GenBank:XP_006510970.1,MGI:MGI:2672033;Name=XP_006510970.1;gbkey=CDS;gene=Thsd4;product=thrombospondin type-1 domain-containing protein 4 isoform X1;protein_id=XP_006510970.1;extra_copy_number=0
CM058249.1	Liftoff	CDS	74845649	74846096	.	-	.	ID=cds-XP_006510970.1;Parent=rna-XM_006510907.4;Dbxref=GeneID:207596,GenBank:XP_006510970.1,MGI:MGI:2672033;Name=XP_006510970.1;gbkey=CDS;gene=Thsd4;product=thrombospondin type-1 domain-containing protein 4 isoform X1;protein_id=XP_006510970.1;extra_copy_number=0
CM058249.1	Liftoff	CDS	74879718	74880079	.	-	.	ID=cds-XP_006510970.1;Parent=rna-XM_006510907.4;Dbxref=GeneID:207596,GenBank:XP_006510970.1,MGI:MGI:2672033;Name=XP_006510970.1;gbkey=CDS;gene=Thsd4;product=thrombospondin type-1 domain-containing protein 4 isoform X1;protein_id=XP_006510970.1;extra_copy_number=0
CM058249.1	Liftoff	CDS	74933999	74934071	.	-	.	ID=cds-XP_006510970.1;Parent=rna-XM_006510907.4;Dbxref=GeneID:207596,GenBank:XP_006510970.1,MGI:MGI:2672033;Name=XP_006510970.1;gbkey=CDS;gene=Thsd4;product=thrombospondin type-1 domain-containing protein 4 isoform X1;protein_id=XP_006510970.1;extra_copy_number=0
CM058249.1	Liftoff	CDS	74948676	74948704	.	-	.	ID=cds-XP_006510970.1;Parent=rna-XM_006510907.4;Dbxref=GeneID:207596,GenBank:XP_006510970.1,MGI:MGI:2672033;Name=XP_006510970.1;gbkey=CDS;gene=Thsd4;product=thrombospondin type-1 domain-containing protein 4 isoform X1;protein_id=XP_006510970.1;extra_copy_number=0
CM058249.1	Liftoff	mRNA	74417779	74962637	.	-	.	ID=rna-XM_036154759.1;Parent=gene-Thsd4;Dbxref=GeneID:207596,GenBank:XM_036154759.1,MGI:MGI:2672033;Name=XM_036154759.1;gbkey=mRNA;gene=Thsd4;model_evidence=Supporting evidence includes similarity to: 2 mRNAs%2C 12 ESTs%2C 3 Proteins%2C 103 long SRA reads%2C and 100%25 coverage of the annotated genomic feature by RNAseq alignments%2C including 5 samples with support for all annotated introns;product=thrombospondin%2C type I%2C domain containing 4%2C transcript variant X3;transcript_id=XM_036154759.1;matches_ref_protein=True;valid_ORF=True;extra_copy_number=0
CM058249.1	Liftoff	exon	74417779	74423386	.	-	.	ID=exon-XM_036154759.1-18;Parent=rna-XM_036154759.1;Dbxref=GeneID:207596,GenBank:XM_036154759.1,MGI:MGI:2672033;gbkey=mRNA;gene=Thsd4;product=thrombospondin%2C type I%2C domain containing 4%2C transcript variant X3;transcript_id=XM_036154759.1;extra_copy_number=0
CM058249.1	Liftoff	exon	74427036	74427180	.	-	.	ID=exon-XM_036154759.1-17;Parent=rna-XM_036154759.1;Dbxref=GeneID:207596,GenBank:XM_036154759.1,MGI:MGI:2672033;gbkey=mRNA;gene=Thsd4;product=thrombospondin%2C type I%2C domain containing 4%2C transcript variant X3;transcript_id=XM_036154759.1;extra_copy_number=0
CM058249.1	Liftoff	exon	74430617	74430796	.	-	.	ID=exon-XM_036154759.1-16;Parent=rna-XM_036154759.1;Dbxref=GeneID:207596,GenBank:XM_036154759.1,MGI:MGI:2672033;gbkey=mRNA;gene=Thsd4;product=thrombospondin%2C type I%2C domain containing 4%2C transcript variant X3;transcript_id=XM_036154759.1;extra_copy_number=0
CM058249.1	Liftoff	exon	74433572	74433745	.	-	.	ID=exon-XM_036154759.1-15;Parent=rna-XM_036154759.1;Dbxref=GeneID:207596,GenBank:XM_036154759.1,MGI:MGI:2672033;gbkey=mRNA;gene=Thsd4;product=thrombospondin%2C type I%2C domain containing 4%2C transcript variant X3;transcript_id=XM_036154759.1;extra_copy_number=0
CM058249.1	Liftoff	exon	74438107	74438280	.	-	.	ID=exon-XM_036154759.1-14;Parent=rna-XM_036154759.1;Dbxref=GeneID:207596,GenBank:XM_036154759.1,MGI:MGI:2672033;gbkey=mRNA;gene=Thsd4;product=thrombospondin%2C type I%2C domain containing 4%2C transcript variant X3;transcript_id=XM_036154759.1;extra_copy_number=0
CM058249.1	Liftoff	exon	74438773	74438977	.	-	.	ID=exon-XM_036154759.1-13;Parent=rna-XM_036154759.1;Dbxref=GeneID:207596,GenBank:XM_036154759.1,MGI:MGI:2672033;gbkey=mRNA;gene=Thsd4;product=thrombospondin%2C type I%2C domain containing 4%2C transcript variant X3;transcript_id=XM_036154759.1;extra_copy_number=0
CM058249.1	Liftoff	exon	74439812	74439941	.	-	.	ID=exon-XM_036154759.1-12;Parent=rna-XM_036154759.1;Dbxref=GeneID:207596,GenBank:XM_036154759.1,MGI:MGI:2672033;gbkey=mRNA;gene=Thsd4;product=thrombospondin%2C type I%2C domain containing 4%2C transcript variant X3;transcript_id=XM_036154759.1;extra_copy_number=0
CM058249.1	Liftoff	exon	74447854	74448129	.	-	.	ID=exon-XM_036154759.1-11;Parent=rna-XM_036154759.1;Dbxref=GeneID:207596,GenBank:XM_036154759.1,MGI:MGI:2672033;gbkey=mRNA;gene=Thsd4;product=thrombospondin%2C type I%2C domain containing 4%2C transcript variant X3;transcript_id=XM_036154759.1;extra_copy_number=0
CM058249.1	Liftoff	exon	74450789	74450885	.	-	.	ID=exon-XM_036154759.1-10;Parent=rna-XM_036154759.1;Dbxref=GeneID:207596,GenBank:XM_036154759.1,MGI:MGI:2672033;gbkey=mRNA;gene=Thsd4;product=thrombospondin%2C type I%2C domain containing 4%2C transcript variant X3;transcript_id=XM_036154759.1;extra_copy_number=0
CM058249.1	Liftoff	exon	74453701	74453876	.	-	.	ID=exon-XM_036154759.1-9;Parent=rna-XM_036154759.1;Dbxref=GeneID:207596,GenBank:XM_036154759.1,MGI:MGI:2672033;gbkey=mRNA;gene=Thsd4;product=thrombospondin%2C type I%2C domain containing 4%2C transcript variant X3;transcript_id=XM_036154759.1;extra_copy_number=0
CM058249.1	Liftoff	exon	74508134	74508338	.	-	.	ID=exon-XM_036154759.1-8;Parent=rna-XM_036154759.1;Dbxref=GeneID:207596,GenBank:XM_036154759.1,MGI:MGI:2672033;gbkey=mRNA;gene=Thsd4;product=thrombospondin%2C type I%2C domain containing 4%2C transcript variant X3;transcript_id=XM_036154759.1;extra_copy_number=0
CM058249.1	Liftoff	exon	74703961	74704097	.	-	.	ID=exon-XM_036154759.1-7;Parent=rna-XM_036154759.1;Dbxref=GeneID:207596,GenBank:XM_036154759.1,MGI:MGI:2672033;gbkey=mRNA;gene=Thsd4;product=thrombospondin%2C type I%2C domain containing 4%2C transcript variant X3;transcript_id=XM_036154759.1;extra_copy_number=0
CM058249.1	Liftoff	exon	74827491	74827593	.	-	.	ID=exon-XM_036154759.1-6;Parent=rna-XM_036154759.1;Dbxref=GeneID:207596,GenBank:XM_036154759.1,MGI:MGI:2672033;gbkey=mRNA;gene=Thsd4;product=thrombospondin%2C type I%2C domain containing 4%2C transcript variant X3;transcript_id=XM_036154759.1;extra_copy_number=0
CM058249.1	Liftoff	exon	74845649	74846096	.	-	.	ID=exon-XM_036154759.1-5;Parent=rna-XM_036154759.1;Dbxref=GeneID:207596,GenBank:XM_036154759.1,MGI:MGI:2672033;gbkey=mRNA;gene=Thsd4;product=thrombospondin%2C type I%2C domain containing 4%2C transcript variant X3;transcript_id=XM_036154759.1;extra_copy_number=0
CM058249.1	Liftoff	exon	74879718	74880079	.	-	.	ID=exon-XM_036154759.1-4;Parent=rna-XM_036154759.1;Dbxref=GeneID:207596,GenBank:XM_036154759.1,MGI:MGI:2672033;gbkey=mRNA;gene=Thsd4;product=thrombospondin%2C type I%2C domain containing 4%2C transcript variant X3;transcript_id=XM_036154759.1;extra_copy_number=0
CM058249.1	Liftoff	exon	74933999	74934071	.	-	.	ID=exon-XM_036154759.1-3;Parent=rna-XM_036154759.1;Dbxref=GeneID:207596,GenBank:XM_036154759.1,MGI:MGI:2672033;gbkey=mRNA;gene=Thsd4;product=thrombospondin%2C type I%2C domain containing 4%2C transcript variant X3;transcript_id=XM_036154759.1;extra_copy_number=0
CM058249.1	Liftoff	exon	74948676	74948783	.	-	.	ID=exon-XM_036154759.1-2;Parent=rna-XM_036154759.1;Dbxref=GeneID:207596,GenBank:XM_036154759.1,MGI:MGI:2672033;gbkey=mRNA;gene=Thsd4;product=thrombospondin%2C type I%2C domain containing 4%2C transcript variant X3;transcript_id=XM_036154759.1;extra_copy_number=0
CM058249.1	Liftoff	exon	74962464	74962637	.	-	.	ID=exon-XM_036154759.1-1;Parent=rna-XM_036154759.1;Dbxref=GeneID:207596,GenBank:XM_036154759.1,MGI:MGI:2672033;gbkey=mRNA;gene=Thsd4;product=thrombospondin%2C type I%2C domain containing 4%2C transcript variant X3;transcript_id=XM_036154759.1;extra_copy_number=0
CM058249.1	Liftoff	CDS	74423244	74423386	.	-	.	ID=cds-XP_036010652.1;Parent=rna-XM_036154759.1;Dbxref=GeneID:207596,GenBank:XP_036010652.1,MGI:MGI:2672033;Name=XP_036010652.1;gbkey=CDS;gene=Thsd4;product=thrombospondin type-1 domain-containing protein 4 isoform X1;protein_id=XP_036010652.1;extra_copy_number=0
CM058249.1	Liftoff	CDS	74427036	74427180	.	-	.	ID=cds-XP_036010652.1;Parent=rna-XM_036154759.1;Dbxref=GeneID:207596,GenBank:XP_036010652.1,MGI:MGI:2672033;Name=XP_036010652.1;gbkey=CDS;gene=Thsd4;product=thrombospondin type-1 domain-containing protein 4 isoform X1;protein_id=XP_036010652.1;extra_copy_number=0
CM058249.1	Liftoff	CDS	74430617	74430796	.	-	.	ID=cds-XP_036010652.1;Parent=rna-XM_036154759.1;Dbxref=GeneID:207596,GenBank:XP_036010652.1,MGI:MGI:2672033;Name=XP_036010652.1;gbkey=CDS;gene=Thsd4;product=thrombospondin type-1 domain-containing protein 4 isoform X1;protein_id=XP_036010652.1;extra_copy_number=0
CM058249.1	Liftoff	CDS	74433572	74433745	.	-	.	ID=cds-XP_036010652.1;Parent=rna-XM_036154759.1;Dbxref=GeneID:207596,GenBank:XP_036010652.1,MGI:MGI:2672033;Name=XP_036010652.1;gbkey=CDS;gene=Thsd4;product=thrombospondin type-1 domain-containing protein 4 isoform X1;protein_id=XP_036010652.1;extra_copy_number=0
CM058249.1	Liftoff	CDS	74438107	74438280	.	-	.	ID=cds-XP_036010652.1;Parent=rna-XM_036154759.1;Dbxref=GeneID:207596,GenBank:XP_036010652.1,MGI:MGI:2672033;Name=XP_036010652.1;gbkey=CDS;gene=Thsd4;product=thrombospondin type-1 domain-containing protein 4 isoform X1;protein_id=XP_036010652.1;extra_copy_number=0
CM058249.1	Liftoff	CDS	74438773	74438977	.	-	.	ID=cds-XP_036010652.1;Parent=rna-XM_036154759.1;Dbxref=GeneID:207596,GenBank:XP_036010652.1,MGI:MGI:2672033;Name=XP_036010652.1;gbkey=CDS;gene=Thsd4;product=thrombospondin type-1 domain-containing protein 4 isoform X1;protein_id=XP_036010652.1;extra_copy_number=0
CM058249.1	Liftoff	CDS	74439812	74439941	.	-	.	ID=cds-XP_036010652.1;Parent=rna-XM_036154759.1;Dbxref=GeneID:207596,GenBank:XP_036010652.1,MGI:MGI:2672033;Name=XP_036010652.1;gbkey=CDS;gene=Thsd4;product=thrombospondin type-1 domain-containing protein 4 isoform X1;protein_id=XP_036010652.1;extra_copy_number=0
CM058249.1	Liftoff	CDS	74447854	74448129	.	-	.	ID=cds-XP_036010652.1;Parent=rna-XM_036154759.1;Dbxref=GeneID:207596,GenBank:XP_036010652.1,MGI:MGI:2672033;Name=XP_036010652.1;gbkey=CDS;gene=Thsd4;product=thrombospondin type-1 domain-containing protein 4 isoform X1;protein_id=XP_036010652.1;extra_copy_number=0
CM058249.1	Liftoff	CDS	74450789	74450885	.	-	.	ID=cds-XP_036010652.1;Parent=rna-XM_036154759.1;Dbxref=GeneID:207596,GenBank:XP_036010652.1,MGI:MGI:2672033;Name=XP_036010652.1;gbkey=CDS;gene=Thsd4;product=thrombospondin type-1 domain-containing protein 4 isoform X1;protein_id=XP_036010652.1;extra_copy_number=0
CM058249.1	Liftoff	CDS	74453701	74453876	.	-	.	ID=cds-XP_036010652.1;Parent=rna-XM_036154759.1;Dbxref=GeneID:207596,GenBank:XP_036010652.1,MGI:MGI:2672033;Name=XP_036010652.1;gbkey=CDS;gene=Thsd4;product=thrombospondin type-1 domain-containing protein 4 isoform X1;protein_id=XP_036010652.1;extra_copy_number=0
CM058249.1	Liftoff	CDS	74508134	74508338	.	-	.	ID=cds-XP_036010652.1;Parent=rna-XM_036154759.1;Dbxref=GeneID:207596,GenBank:XP_036010652.1,MGI:MGI:2672033;Name=XP_036010652.1;gbkey=CDS;gene=Thsd4;product=thrombospondin type-1 domain-containing protein 4 isoform X1;protein_id=XP_036010652.1;extra_copy_number=0
CM058249.1	Liftoff	CDS	74703961	74704097	.	-	.	ID=cds-XP_036010652.1;Parent=rna-XM_036154759.1;Dbxref=GeneID:207596,GenBank:XP_036010652.1,MGI:MGI:2672033;Name=XP_036010652.1;gbkey=CDS;gene=Thsd4;product=thrombospondin type-1 domain-containing protein 4 isoform X1;protein_id=XP_036010652.1;extra_copy_number=0
CM058249.1	Liftoff	CDS	74827491	74827593	.	-	.	ID=cds-XP_036010652.1;Parent=rna-XM_036154759.1;Dbxref=GeneID:207596,GenBank:XP_036010652.1,MGI:MGI:2672033;Name=XP_036010652.1;gbkey=CDS;gene=Thsd4;product=thrombospondin type-1 domain-containing protein 4 isoform X1;protein_id=XP_036010652.1;extra_copy_number=0
CM058249.1	Liftoff	CDS	74845649	74846096	.	-	.	ID=cds-XP_036010652.1;Parent=rna-XM_036154759.1;Dbxref=GeneID:207596,GenBank:XP_036010652.1,MGI:MGI:2672033;Name=XP_036010652.1;gbkey=CDS;gene=Thsd4;product=thrombospondin type-1 domain-containing protein 4 isoform X1;protein_id=XP_036010652.1;extra_copy_number=0
CM058249.1	Liftoff	CDS	74879718	74880079	.	-	.	ID=cds-XP_036010652.1;Parent=rna-XM_036154759.1;Dbxref=GeneID:207596,GenBank:XP_036010652.1,MGI:MGI:2672033;Name=XP_036010652.1;gbkey=CDS;gene=Thsd4;product=thrombospondin type-1 domain-containing protein 4 isoform X1;protein_id=XP_036010652.1;extra_copy_number=0
CM058249.1	Liftoff	CDS	74933999	74934071	.	-	.	ID=cds-XP_036010652.1;Parent=rna-XM_036154759.1;Dbxref=GeneID:207596,GenBank:XP_036010652.1,MGI:MGI:2672033;Name=XP_036010652.1;gbkey=CDS;gene=Thsd4;product=thrombospondin type-1 domain-containing protein 4 isoform X1;protein_id=XP_036010652.1;extra_copy_number=0
CM058249.1	Liftoff	CDS	74948676	74948704	.	-	.	ID=cds-XP_036010652.1;Parent=rna-XM_036154759.1;Dbxref=GeneID:207596,GenBank:XP_036010652.1,MGI:MGI:2672033;Name=XP_036010652.1;gbkey=CDS;gene=Thsd4;product=thrombospondin type-1 domain-containing protein 4 isoform X1;protein_id=XP_036010652.1;extra_copy_number=0
CM058249.1	Liftoff	gene	74785430	74786401	.	+	.	ID=gene-2010001M07Rik;Dbxref=GeneID:115487174,MGI:MGI:1917063;Name=2010001M07Rik;description=RIKEN cDNA 2010001M07 gene;gbkey=Gene;gene=2010001M07Rik;gene_biotype=lncRNA;coverage=1.0;sequence_ID=1.0;extra_copy_number=0;copy_num_ID=gene-2010001M07Rik_0
CM058249.1	Liftoff	lnc_RNA	74785430	74786401	.	+	.	ID=rna-XR_003948171.1;Parent=gene-2010001M07Rik;Dbxref=GeneID:115487174,GenBank:XR_003948171.1,MGI:MGI:1917063;Name=XR_003948171.1;gbkey=ncRNA;gene=2010001M07Rik;model_evidence=Supporting evidence includes similarity to: 100%25 coverage of the annotated genomic feature by RNAseq alignments%2C including 4 samples with support for all annotated introns;product=RIKEN cDNA 2010001M07 gene;transcript_id=XR_003948171.1;extra_copy_number=0
CM058249.1	Liftoff	exon	74785430	74785640	.	+	.	ID=exon-XR_003948171.1-1;Parent=rna-XR_003948171.1;Dbxref=GeneID:115487174,GenBank:XR_003948171.1,MGI:MGI:1917063;gbkey=ncRNA;gene=2010001M07Rik;product=RIKEN cDNA 2010001M07 gene;transcript_id=XR_003948171.1;extra_copy_number=0
CM058249.1	Liftoff	exon	74786216	74786401	.	+	.	ID=exon-XR_003948171.1-2;Parent=rna-XR_003948171.1;Dbxref=GeneID:115487174,GenBank:XR_003948171.1,MGI:MGI:1917063;gbkey=ncRNA;gene=2010001M07Rik;product=RIKEN cDNA 2010001M07 gene;transcript_id=XR_003948171.1;extra_copy_number=0
CM058249.1	Liftoff	pseudogene	74871417	74871539	.	+	.	ID=gene-Gm22099;Dbxref=GeneID:115485722,MGI:MGI:5451876;Name=Gm22099;description=predicted gene%2C 22099;gbkey=Gene;gene=Gm22099;gene_biotype=pseudogene;pseudo=true;coverage=1.0;sequence_ID=1.0;extra_copy_number=0;copy_num_ID=gene-Gm22099_0
CM058249.1	Liftoff	exon	74871417	74871539	.	+	.	ID=id-Gm22099;Parent=gene-Gm22099;Dbxref=GeneID:115485722,RFAM:RF00560,MGI:MGI:5451876;gbkey=exon;gene=Gm22099;inference=COORDINATES: profile:INFERNAL:1.1.1;pseudo=true;extra_copy_number=0
CM058249.1	Liftoff	gene	74971400	74978580	.	+	.	ID=gene-Gm51679;Dbxref=GeneID:115487175,MGI:MGI:6365446;Name=Gm51679;description=predicted gene%2C 51679;gbkey=Gene;gene=Gm51679;gene_biotype=lncRNA;coverage=1.0;sequence_ID=1.0;extra_copy_number=0;copy_num_ID=gene-Gm51679_0
CM058249.1	Liftoff	lnc_RNA	74971400	74978580	.	+	.	ID=rna-XR_003948172.1;Parent=gene-Gm51679;Dbxref=GeneID:115487175,GenBank:XR_003948172.1,MGI:MGI:6365446;Name=XR_003948172.1;gbkey=ncRNA;gene=Gm51679;model_evidence=Supporting evidence includes similarity to: 100%25 coverage of the annotated genomic feature by RNAseq alignments%2C including 8 samples with support for all annotated introns;product=predicted gene%2C 51679;transcript_id=XR_003948172.1;extra_copy_number=0
CM058249.1	Liftoff	exon	74971400	74972754	.	+	.	ID=exon-XR_003948172.1-1;Parent=rna-XR_003948172.1;Dbxref=GeneID:115487175,GenBank:XR_003948172.1,MGI:MGI:6365446;gbkey=ncRNA;gene=Gm51679;product=predicted gene%2C 51679;transcript_id=XR_003948172.1;extra_copy_number=0
CM058249.1	Liftoff	exon	74977659	74978580	.	+	.	ID=exon-XR_003948172.1-2;Parent=rna-XR_003948172.1;Dbxref=GeneID:115487175,GenBank:XR_003948172.1,MGI:MGI:6365446;gbkey=ncRNA;gene=Gm51679;product=predicted gene%2C 51679;transcript_id=XR_003948172.1;extra_copy_number=0
CM058249.1	Liftoff	gene	74975544	74997795	.	-	.	ID=gene-9230112J17Rik;Dbxref=GeneID:100504561,MGI:MGI:1924999;Name=9230112J17Rik;description=RIKEN cDNA 9230112J17 gene;gbkey=Gene;gene=9230112J17Rik;gene_biotype=lncRNA;coverage=1.0;sequence_ID=1.0;extra_copy_number=0;copy_num_ID=gene-9230112J17Rik_0
CM058249.1	Liftoff	lnc_RNA	74975544	74997795	.	-	.	ID=rna-NR_040463.1;Parent=gene-9230112J17Rik;Dbxref=GeneID:100504561,GenBank:NR_040463.1,MGI:MGI:1924999;Name=NR_040463.1;gbkey=ncRNA;gene=9230112J17Rik;product=RIKEN cDNA 9230112J17 gene%2C transcript variant 1;transcript_id=NR_040463.1;extra_copy_number=0
CM058249.1	Liftoff	exon	74975544	74977541	.	-	.	ID=exon-NR_040463.1-5;Parent=rna-NR_040463.1;Dbxref=GeneID:100504561,GenBank:NR_040463.1,MGI:MGI:1924999;gbkey=ncRNA;gene=9230112J17Rik;product=RIKEN cDNA 9230112J17 gene%2C transcript variant 1;transcript_id=NR_040463.1;extra_copy_number=0
CM058249.1	Liftoff	exon	74977960	74978072	.	-	.	ID=exon-NR_040463.1-4;Parent=rna-NR_040463.1;Dbxref=GeneID:100504561,GenBank:NR_040463.1,MGI:MGI:1924999;gbkey=ncRNA;gene=9230112J17Rik;product=RIKEN cDNA 9230112J17 gene%2C transcript variant 1;transcript_id=NR_040463.1;extra_copy_number=0
CM058249.1	Liftoff	exon	74979893	74980007	.	-	.	ID=exon-NR_040463.1-3;Parent=rna-NR_040463.1;Dbxref=GeneID:100504561,GenBank:NR_040463.1,MGI:MGI:1924999;gbkey=ncRNA;gene=9230112J17Rik;product=RIKEN cDNA 9230112J17 gene%2C transcript variant 1;transcript_id=NR_040463.1;extra_copy_number=0
CM058249.1	Liftoff	exon	74995109	74995173	.	-	.	ID=exon-NR_040463.1-2;Parent=rna-NR_040463.1;Dbxref=GeneID:100504561,GenBank:NR_040463.1,MGI:MGI:1924999;gbkey=ncRNA;gene=9230112J17Rik;product=RIKEN cDNA 9230112J17 gene%2C transcript variant 1;transcript_id=NR_040463.1;extra_copy_number=0
CM058249.1	Liftoff	exon	74997639	74997795	.	-	.	ID=exon-NR_040463.1-1;Parent=rna-NR_040463.1;Dbxref=GeneID:100504561,GenBank:NR_040463.1,MGI:MGI:1924999;gbkey=ncRNA;gene=9230112J17Rik;product=RIKEN cDNA 9230112J17 gene%2C transcript variant 1;transcript_id=NR_040463.1;extra_copy_number=0
CM058249.1	Liftoff	lnc_RNA	74975544	74997795	.	-	.	ID=rna-NR_040464.1;Parent=gene-9230112J17Rik;Dbxref=GeneID:100504561,GenBank:NR_040464.1,MGI:MGI:1924999;Name=NR_040464.1;gbkey=ncRNA;gene=9230112J17Rik;product=RIKEN cDNA 9230112J17 gene%2C transcript variant 2;transcript_id=NR_040464.1;extra_copy_number=0
CM058249.1	Liftoff	exon	74975544	74977541	.	-	.	ID=exon-NR_040464.1-4;Parent=rna-NR_040464.1;Dbxref=GeneID:100504561,GenBank:NR_040464.1,MGI:MGI:1924999;gbkey=ncRNA;gene=9230112J17Rik;product=RIKEN cDNA 9230112J17 gene%2C transcript variant 2;transcript_id=NR_040464.1;extra_copy_number=0
CM058249.1	Liftoff	exon	74977960	74978072	.	-	.	ID=exon-NR_040464.1-3;Parent=rna-NR_040464.1;Dbxref=GeneID:100504561,GenBank:NR_040464.1,MGI:MGI:1924999;gbkey=ncRNA;gene=9230112J17Rik;product=RIKEN cDNA 9230112J17 gene%2C transcript variant 2;transcript_id=NR_040464.1;extra_copy_number=0
CM058249.1	Liftoff	exon	74995109	74995173	.	-	.	ID=exon-NR_040464.1-2;Parent=rna-NR_040464.1;Dbxref=GeneID:100504561,GenBank:NR_040464.1,MGI:MGI:1924999;gbkey=ncRNA;gene=9230112J17Rik;product=RIKEN cDNA 9230112J17 gene%2C transcript variant 2;transcript_id=NR_040464.1;extra_copy_number=0
CM058249.1	Liftoff	exon	74997639	74997795	.	-	.	ID=exon-NR_040464.1-1;Parent=rna-NR_040464.1;Dbxref=GeneID:100504561,GenBank:NR_040464.1,MGI:MGI:1924999;gbkey=ncRNA;gene=9230112J17Rik;product=RIKEN cDNA 9230112J17 gene%2C transcript variant 2;transcript_id=NR_040464.1;extra_copy_number=0
CM058249.1	Liftoff	match	75000008	75001556	.	+	.	ID=9cc7af95-fce7-412b-98b7-dfa4f35d7fc2;Target=NG_020991.1 1 1549 +;assembly_bases_aln=1549;assembly_bases_seq=1549;bit_score=2883.84;blast_aligner=1;blast_score=1549;common_component=0;e_value=0;filter_score=0;for_remapping=2;gap_count=0;hsp_percent_coverage=100;matchable_bases=1549;matched_bases=1549;num_ident=1549;num_mismatch=0;pct_coverage=100;pct_coverage_hiqual=100;pct_identity_gap=100;pct_identity_gapopen_only=100;pct_identity_ungap=100;rank=1;weighted_identity=1;coverage=1.0;sequence_ID=1.0;extra_copy_number=0;copy_num_ID=9cc7af95-fce7-412b-98b7-dfa4f35d7fc2_0
CM058249.1	Liftoff	pseudogene	75000108	75001456	.	+	.	ID=gene-Gm17853;Dbxref=GeneID:100415982,MGI:MGI:5010038;Name=Gm17853;description=predicted gene%2C 17853;gbkey=Gene;gene=Gm17853;gene_biotype=pseudogene;pseudo=true;coverage=1.0;sequence_ID=1.0;extra_copy_number=0;copy_num_ID=gene-Gm17853_0
CM058249.1	Liftoff	gene	75039145	75140105	.	-	.	ID=gene-Lrrc49;Dbxref=GeneID:102747,MGI:MGI:2442689;Name=Lrrc49;description=leucine rich repeat containing 49;gbkey=Gene;gene=Lrrc49;gene_biotype=protein_coding;gene_synonym=D430025H09Rik,p79,PGs4;coverage=1.0;sequence_ID=0.999;valid_ORFs=21;extra_copy_number=0;copy_num_ID=gene-Lrrc49_0
CM058249.1	Liftoff	mRNA	75039145	75139462	.	-	.	ID=rna-NM_001311095.1;Parent=gene-Lrrc49;Dbxref=GeneID:102747,GenBank:NM_001311095.1,MGI:MGI:2442689;Name=NM_001311095.1;gbkey=mRNA;gene=Lrrc49;product=leucine rich repeat containing 49%2C transcript variant 4;transcript_id=NM_001311095.1;matches_ref_protein=True;valid_ORF=True;extra_copy_number=0
CM058249.1	Liftoff	exon	75039145	75039813	.	-	.	ID=exon-NM_001311095.1-16;Parent=rna-NM_001311095.1;Dbxref=GeneID:102747,GenBank:NM_001311095.1,MGI:MGI:2442689;gbkey=mRNA;gene=Lrrc49;product=leucine rich repeat containing 49%2C transcript variant 4;transcript_id=NM_001311095.1;extra_copy_number=0
CM058249.1	Liftoff	exon	75045528	75045681	.	-	.	ID=exon-NM_001311095.1-15;Parent=rna-NM_001311095.1;Dbxref=GeneID:102747,GenBank:NM_001311095.1,MGI:MGI:2442689;gbkey=mRNA;gene=Lrrc49;product=leucine rich repeat containing 49%2C transcript variant 4;transcript_id=NM_001311095.1;extra_copy_number=0
CM058249.1	Liftoff	exon	75050010	75050119	.	-	.	ID=exon-NM_001311095.1-14;Parent=rna-NM_001311095.1;Dbxref=GeneID:102747,GenBank:NM_001311095.1,MGI:MGI:2442689;gbkey=mRNA;gene=Lrrc49;product=leucine rich repeat containing 49%2C transcript variant 4;transcript_id=NM_001311095.1;extra_copy_number=0
CM058249.1	Liftoff	exon	75053227	75053412	.	-	.	ID=exon-NM_001311095.1-13;Parent=rna-NM_001311095.1;Dbxref=GeneID:102747,GenBank:NM_001311095.1,MGI:MGI:2442689;gbkey=mRNA;gene=Lrrc49;product=leucine rich repeat containing 49%2C transcript variant 4;transcript_id=NM_001311095.1;extra_copy_number=0
CM058249.1	Liftoff	exon	75054503	75054740	.	-	.	ID=exon-NM_001311095.1-12;Parent=rna-NM_001311095.1;Dbxref=GeneID:102747,GenBank:NM_001311095.1,MGI:MGI:2442689;gbkey=mRNA;gene=Lrrc49;product=leucine rich repeat containing 49%2C transcript variant 4;transcript_id=NM_001311095.1;extra_copy_number=0
CM058249.1	Liftoff	exon	75062182	75062345	.	-	.	ID=exon-NM_001311095.1-11;Parent=rna-NM_001311095.1;Dbxref=GeneID:102747,GenBank:NM_001311095.1,MGI:MGI:2442689;gbkey=mRNA;gene=Lrrc49;product=leucine rich repeat containing 49%2C transcript variant 4;transcript_id=NM_001311095.1;extra_copy_number=0
CM058249.1	Liftoff	exon	75067018	75067101	.	-	.	ID=exon-NM_001311095.1-10;Parent=rna-NM_001311095.1;Dbxref=GeneID:102747,GenBank:NM_001311095.1,MGI:MGI:2442689;gbkey=mRNA;gene=Lrrc49;product=leucine rich repeat containing 49%2C transcript variant 4;transcript_id=NM_001311095.1;extra_copy_number=0
CM058249.1	Liftoff	exon	75073493	75073640	.	-	.	ID=exon-NM_001311095.1-9;Parent=rna-NM_001311095.1;Dbxref=GeneID:102747,GenBank:NM_001311095.1,MGI:MGI:2442689;gbkey=mRNA;gene=Lrrc49;product=leucine rich repeat containing 49%2C transcript variant 4;transcript_id=NM_001311095.1;extra_copy_number=0
CM058249.1	Liftoff	exon	75101408	75101469	.	-	.	ID=exon-NM_001311095.1-8;Parent=rna-NM_001311095.1;Dbxref=GeneID:102747,GenBank:NM_001311095.1,MGI:MGI:2442689;gbkey=mRNA;gene=Lrrc49;product=leucine rich repeat containing 49%2C transcript variant 4;transcript_id=NM_001311095.1;extra_copy_number=0
CM058249.1	Liftoff	exon	75118217	75118360	.	-	.	ID=exon-NM_001311095.1-7;Parent=rna-NM_001311095.1;Dbxref=GeneID:102747,GenBank:NM_001311095.1,MGI:MGI:2442689;gbkey=mRNA;gene=Lrrc49;product=leucine rich repeat containing 49%2C transcript variant 4;transcript_id=NM_001311095.1;extra_copy_number=0
CM058249.1	Liftoff	exon	75123223	75123289	.	-	.	ID=exon-NM_001311095.1-6;Parent=rna-NM_001311095.1;Dbxref=GeneID:102747,GenBank:NM_001311095.1,MGI:MGI:2442689;gbkey=mRNA;gene=Lrrc49;product=leucine rich repeat containing 49%2C transcript variant 4;transcript_id=NM_001311095.1;extra_copy_number=0
CM058249.1	Liftoff	exon	75129008	75129211	.	-	.	ID=exon-NM_001311095.1-5;Parent=rna-NM_001311095.1;Dbxref=GeneID:102747,GenBank:NM_001311095.1,MGI:MGI:2442689;gbkey=mRNA;gene=Lrrc49;product=leucine rich repeat containing 49%2C transcript variant 4;transcript_id=NM_001311095.1;extra_copy_number=0
CM058249.1	Liftoff	exon	75131997	75132099	.	-	.	ID=exon-NM_001311095.1-4;Parent=rna-NM_001311095.1;Dbxref=GeneID:102747,GenBank:NM_001311095.1,MGI:MGI:2442689;gbkey=mRNA;gene=Lrrc49;product=leucine rich repeat containing 49%2C transcript variant 4;transcript_id=NM_001311095.1;extra_copy_number=0
CM058249.1	Liftoff	exon	75136963	75137050	.	-	.	ID=exon-NM_001311095.1-3;Parent=rna-NM_001311095.1;Dbxref=GeneID:102747,GenBank:NM_001311095.1,MGI:MGI:2442689;gbkey=mRNA;gene=Lrrc49;product=leucine rich repeat containing 49%2C transcript variant 4;transcript_id=NM_001311095.1;extra_copy_number=0
CM058249.1	Liftoff	exon	75139067	75139123	.	-	.	ID=exon-NM_001311095.1-2;Parent=rna-NM_001311095.1;Dbxref=GeneID:102747,GenBank:NM_001311095.1,MGI:MGI:2442689;gbkey=mRNA;gene=Lrrc49;product=leucine rich repeat containing 49%2C transcript variant 4;transcript_id=NM_001311095.1;extra_copy_number=0
CM058249.1	Liftoff	exon	75139339	75139462	.	-	.	ID=exon-NM_001311095.1-1;Parent=rna-NM_001311095.1;Dbxref=GeneID:102747,GenBank:NM_001311095.1,MGI:MGI:2442689;gbkey=mRNA;gene=Lrrc49;product=leucine rich repeat containing 49%2C transcript variant 4;transcript_id=NM_001311095.1;extra_copy_number=0
CM058249.1	Liftoff	CDS	75039610	75039813	.	-	.	ID=cds-NP_001298024.1;Parent=rna-NM_001311095.1;Dbxref=CCDS:CCDS81016.1,GeneID:102747,GenBank:NP_001298024.1,MGI:MGI:2442689;Name=NP_001298024.1;Note=isoform 4 is encoded by transcript variant 4;gbkey=CDS;gene=Lrrc49;product=leucine-rich repeat-containing protein 49 isoform 4;protein_id=NP_001298024.1;extra_copy_number=0
CM058249.1	Liftoff	CDS	75045528	75045681	.	-	.	ID=cds-NP_001298024.1;Parent=rna-NM_001311095.1;Dbxref=CCDS:CCDS81016.1,GeneID:102747,GenBank:NP_001298024.1,MGI:MGI:2442689;Name=NP_001298024.1;Note=isoform 4 is encoded by transcript variant 4;gbkey=CDS;gene=Lrrc49;product=leucine-rich repeat-containing protein 49 isoform 4;protein_id=NP_001298024.1;extra_copy_number=0
CM058249.1	Liftoff	CDS	75050010	75050119	.	-	.	ID=cds-NP_001298024.1;Parent=rna-NM_001311095.1;Dbxref=CCDS:CCDS81016.1,GeneID:102747,GenBank:NP_001298024.1,MGI:MGI:2442689;Name=NP_001298024.1;Note=isoform 4 is encoded by transcript variant 4;gbkey=CDS;gene=Lrrc49;product=leucine-rich repeat-containing protein 49 isoform 4;protein_id=NP_001298024.1;extra_copy_number=0
CM058249.1	Liftoff	CDS	75053227	75053412	.	-	.	ID=cds-NP_001298024.1;Parent=rna-NM_001311095.1;Dbxref=CCDS:CCDS81016.1,GeneID:102747,GenBank:NP_001298024.1,MGI:MGI:2442689;Name=NP_001298024.1;Note=isoform 4 is encoded by transcript variant 4;gbkey=CDS;gene=Lrrc49;product=leucine-rich repeat-containing protein 49 isoform 4;protein_id=NP_001298024.1;extra_copy_number=0
CM058249.1	Liftoff	CDS	75054503	75054740	.	-	.	ID=cds-NP_001298024.1;Parent=rna-NM_001311095.1;Dbxref=CCDS:CCDS81016.1,GeneID:102747,GenBank:NP_001298024.1,MGI:MGI:2442689;Name=NP_001298024.1;Note=isoform 4 is encoded by transcript variant 4;gbkey=CDS;gene=Lrrc49;product=leucine-rich repeat-containing protein 49 isoform 4;protein_id=NP_001298024.1;extra_copy_number=0
CM058249.1	Liftoff	CDS	75062182	75062345	.	-	.	ID=cds-NP_001298024.1;Parent=rna-NM_001311095.1;Dbxref=CCDS:CCDS81016.1,GeneID:102747,GenBank:NP_001298024.1,MGI:MGI:2442689;Name=NP_001298024.1;Note=isoform 4 is encoded by transcript variant 4;gbkey=CDS;gene=Lrrc49;product=leucine-rich repeat-containing protein 49 isoform 4;protein_id=NP_001298024.1;extra_copy_number=0
CM058249.1	Liftoff	CDS	75067018	75067101	.	-	.	ID=cds-NP_001298024.1;Parent=rna-NM_001311095.1;Dbxref=CCDS:CCDS81016.1,GeneID:102747,GenBank:NP_001298024.1,MGI:MGI:2442689;Name=NP_001298024.1;Note=isoform 4 is encoded by transcript variant 4;gbkey=CDS;gene=Lrrc49;product=leucine-rich repeat-containing protein 49 isoform 4;protein_id=NP_001298024.1;extra_copy_number=0
CM058249.1	Liftoff	CDS	75073493	75073640	.	-	.	ID=cds-NP_001298024.1;Parent=rna-NM_001311095.1;Dbxref=CCDS:CCDS81016.1,GeneID:102747,GenBank:NP_001298024.1,MGI:MGI:2442689;Name=NP_001298024.1;Note=isoform 4 is encoded by transcript variant 4;gbkey=CDS;gene=Lrrc49;product=leucine-rich repeat-containing protein 49 isoform 4;protein_id=NP_001298024.1;extra_copy_number=0
CM058249.1	Liftoff	CDS	75101408	75101469	.	-	.	ID=cds-NP_001298024.1;Parent=rna-NM_001311095.1;Dbxref=CCDS:CCDS81016.1,GeneID:102747,GenBank:NP_001298024.1,MGI:MGI:2442689;Name=NP_001298024.1;Note=isoform 4 is encoded by transcript variant 4;gbkey=CDS;gene=Lrrc49;product=leucine-rich repeat-containing protein 49 isoform 4;protein_id=NP_001298024.1;extra_copy_number=0
CM058249.1	Liftoff	CDS	75118217	75118360	.	-	.	ID=cds-NP_001298024.1;Parent=rna-NM_001311095.1;Dbxref=CCDS:CCDS81016.1,GeneID:102747,GenBank:NP_001298024.1,MGI:MGI:2442689;Name=NP_001298024.1;Note=isoform 4 is encoded by transcript variant 4;gbkey=CDS;gene=Lrrc49;product=leucine-rich repeat-containing protein 49 isoform 4;protein_id=NP_001298024.1;extra_copy_number=0
CM058249.1	Liftoff	CDS	75123223	75123289	.	-	.	ID=cds-NP_001298024.1;Parent=rna-NM_001311095.1;Dbxref=CCDS:CCDS81016.1,GeneID:102747,GenBank:NP_001298024.1,MGI:MGI:2442689;Name=NP_001298024.1;Note=isoform 4 is encoded by transcript variant 4;gbkey=CDS;gene=Lrrc49;product=leucine-rich repeat-containing protein 49 isoform 4;protein_id=NP_001298024.1;extra_copy_number=0
CM058249.1	Liftoff	CDS	75129008	75129211	.	-	.	ID=cds-NP_001298024.1;Parent=rna-NM_001311095.1;Dbxref=CCDS:CCDS81016.1,GeneID:102747,GenBank:NP_001298024.1,MGI:MGI:2442689;Name=NP_001298024.1;Note=isoform 4 is encoded by transcript variant 4;gbkey=CDS;gene=Lrrc49;product=leucine-rich repeat-containing protein 49 isoform 4;protein_id=NP_001298024.1;extra_copy_number=0
CM058249.1	Liftoff	CDS	75131997	75132099	.	-	.	ID=cds-NP_001298024.1;Parent=rna-NM_001311095.1;Dbxref=CCDS:CCDS81016.1,GeneID:102747,GenBank:NP_001298024.1,MGI:MGI:2442689;Name=NP_001298024.1;Note=isoform 4 is encoded by transcript variant 4;gbkey=CDS;gene=Lrrc49;product=leucine-rich repeat-containing protein 49 isoform 4;protein_id=NP_001298024.1;extra_copy_number=0
CM058249.1	Liftoff	CDS	75136963	75137050	.	-	.	ID=cds-NP_001298024.1;Parent=rna-NM_001311095.1;Dbxref=CCDS:CCDS81016.1,GeneID:102747,GenBank:NP_001298024.1,MGI:MGI:2442689;Name=NP_001298024.1;Note=isoform 4 is encoded by transcript variant 4;gbkey=CDS;gene=Lrrc49;product=leucine-rich repeat-containing protein 49 isoform 4;protein_id=NP_001298024.1;extra_copy_number=0
CM058249.1	Liftoff	CDS	75139067	75139123	.	-	.	ID=cds-NP_001298024.1;Parent=rna-NM_001311095.1;Dbxref=CCDS:CCDS81016.1,GeneID:102747,GenBank:NP_001298024.1,MGI:MGI:2442689;Name=NP_001298024.1;Note=isoform 4 is encoded by transcript variant 4;gbkey=CDS;gene=Lrrc49;product=leucine-rich repeat-containing protein 49 isoform 4;protein_id=NP_001298024.1;extra_copy_number=0
CM058249.1	Liftoff	CDS	75139339	75139368	.	-	.	ID=cds-NP_001298024.1;Parent=rna-NM_001311095.1;Dbxref=CCDS:CCDS81016.1,GeneID:102747,GenBank:NP_001298024.1,MGI:MGI:2442689;Name=NP_001298024.1;Note=isoform 4 is encoded by transcript variant 4;gbkey=CDS;gene=Lrrc49;product=leucine-rich repeat-containing protein 49 isoform 4;protein_id=NP_001298024.1;extra_copy_number=0
CM058249.1	Liftoff	mRNA	75039150	75140062	.	-	.	ID=rna-NM_001146046.1;Parent=gene-Lrrc49;Dbxref=GeneID:102747,GenBank:NM_001146046.1,MGI:MGI:2442689;Name=NM_001146046.1;gbkey=mRNA;gene=Lrrc49;product=leucine rich repeat containing 49%2C transcript variant 1;transcript_id=NM_001146046.1;matches_ref_protein=True;valid_ORF=True;extra_copy_number=0
CM058249.1	Liftoff	exon	75039150	75039813	.	-	.	ID=exon-NM_001146046.1-16;Parent=rna-NM_001146046.1;Dbxref=GeneID:102747,GenBank:NM_001146046.1,MGI:MGI:2442689;gbkey=mRNA;gene=Lrrc49;product=leucine rich repeat containing 49%2C transcript variant 1;transcript_id=NM_001146046.1;extra_copy_number=0
CM058249.1	Liftoff	exon	75045528	75045681	.	-	.	ID=exon-NM_001146046.1-15;Parent=rna-NM_001146046.1;Dbxref=GeneID:102747,GenBank:NM_001146046.1,MGI:MGI:2442689;gbkey=mRNA;gene=Lrrc49;product=leucine rich repeat containing 49%2C transcript variant 1;transcript_id=NM_001146046.1;extra_copy_number=0
CM058249.1	Liftoff	exon	75050010	75050119	.	-	.	ID=exon-NM_001146046.1-14;Parent=rna-NM_001146046.1;Dbxref=GeneID:102747,GenBank:NM_001146046.1,MGI:MGI:2442689;gbkey=mRNA;gene=Lrrc49;product=leucine rich repeat containing 49%2C transcript variant 1;transcript_id=NM_001146046.1;extra_copy_number=0
CM058249.1	Liftoff	exon	75053227	75053412	.	-	.	ID=exon-NM_001146046.1-13;Parent=rna-NM_001146046.1;Dbxref=GeneID:102747,GenBank:NM_001146046.1,MGI:MGI:2442689;gbkey=mRNA;gene=Lrrc49;product=leucine rich repeat containing 49%2C transcript variant 1;transcript_id=NM_001146046.1;extra_copy_number=0
CM058249.1	Liftoff	exon	75054503	75054740	.	-	.	ID=exon-NM_001146046.1-12;Parent=rna-NM_001146046.1;Dbxref=GeneID:102747,GenBank:NM_001146046.1,MGI:MGI:2442689;gbkey=mRNA;gene=Lrrc49;product=leucine rich repeat containing 49%2C transcript variant 1;transcript_id=NM_001146046.1;extra_copy_number=0
CM058249.1	Liftoff	exon	75062182	75062345	.	-	.	ID=exon-NM_001146046.1-11;Parent=rna-NM_001146046.1;Dbxref=GeneID:102747,GenBank:NM_001146046.1,MGI:MGI:2442689;gbkey=mRNA;gene=Lrrc49;product=leucine rich repeat containing 49%2C transcript variant 1;transcript_id=NM_001146046.1;extra_copy_number=0
CM058249.1	Liftoff	exon	75067018	75067101	.	-	.	ID=exon-NM_001146046.1-10;Parent=rna-NM_001146046.1;Dbxref=GeneID:102747,GenBank:NM_001146046.1,MGI:MGI:2442689;gbkey=mRNA;gene=Lrrc49;product=leucine rich repeat containing 49%2C transcript variant 1;transcript_id=NM_001146046.1;extra_copy_number=0
CM058249.1	Liftoff	exon	75073493	75073640	.	-	.	ID=exon-NM_001146046.1-9;Parent=rna-NM_001146046.1;Dbxref=GeneID:102747,GenBank:NM_001146046.1,MGI:MGI:2442689;gbkey=mRNA;gene=Lrrc49;product=leucine rich repeat containing 49%2C transcript variant 1;transcript_id=NM_001146046.1;extra_copy_number=0
CM058249.1	Liftoff	exon	75101408	75101469	.	-	.	ID=exon-NM_001146046.1-8;Parent=rna-NM_001146046.1;Dbxref=GeneID:102747,GenBank:NM_001146046.1,MGI:MGI:2442689;gbkey=mRNA;gene=Lrrc49;product=leucine rich repeat containing 49%2C transcript variant 1;transcript_id=NM_001146046.1;extra_copy_number=0
CM058249.1	Liftoff	exon	75118217	75118360	.	-	.	ID=exon-NM_001146046.1-7;Parent=rna-NM_001146046.1;Dbxref=GeneID:102747,GenBank:NM_001146046.1,MGI:MGI:2442689;gbkey=mRNA;gene=Lrrc49;product=leucine rich repeat containing 49%2C transcript variant 1;transcript_id=NM_001146046.1;extra_copy_number=0
CM058249.1	Liftoff	exon	75123223	75123289	.	-	.	ID=exon-NM_001146046.1-6;Parent=rna-NM_001146046.1;Dbxref=GeneID:102747,GenBank:NM_001146046.1,MGI:MGI:2442689;gbkey=mRNA;gene=Lrrc49;product=leucine rich repeat containing 49%2C transcript variant 1;transcript_id=NM_001146046.1;extra_copy_number=0
CM058249.1	Liftoff	exon	75129008	75129211	.	-	.	ID=exon-NM_001146046.1-5;Parent=rna-NM_001146046.1;Dbxref=GeneID:102747,GenBank:NM_001146046.1,MGI:MGI:2442689;gbkey=mRNA;gene=Lrrc49;product=leucine rich repeat containing 49%2C transcript variant 1;transcript_id=NM_001146046.1;extra_copy_number=0
CM058249.1	Liftoff	exon	75131997	75132099	.	-	.	ID=exon-NM_001146046.1-4;Parent=rna-NM_001146046.1;Dbxref=GeneID:102747,GenBank:NM_001146046.1,MGI:MGI:2442689;gbkey=mRNA;gene=Lrrc49;product=leucine rich repeat containing 49%2C transcript variant 1;transcript_id=NM_001146046.1;extra_copy_number=0
CM058249.1	Liftoff	exon	75136963	75137050	.	-	.	ID=exon-NM_001146046.1-3;Parent=rna-NM_001146046.1;Dbxref=GeneID:102747,GenBank:NM_001146046.1,MGI:MGI:2442689;gbkey=mRNA;gene=Lrrc49;product=leucine rich repeat containing 49%2C transcript variant 1;transcript_id=NM_001146046.1;extra_copy_number=0
CM058249.1	Liftoff	exon	75139067	75139123	.	-	.	ID=exon-NM_001146046.1-2;Parent=rna-NM_001146046.1;Dbxref=GeneID:102747,GenBank:NM_001146046.1,MGI:MGI:2442689;gbkey=mRNA;gene=Lrrc49;product=leucine rich repeat containing 49%2C transcript variant 1;transcript_id=NM_001146046.1;extra_copy_number=0
CM058249.1	Liftoff	exon	75139740	75140062	.	-	.	ID=exon-NM_001146046.1-1;Parent=rna-NM_001146046.1;Dbxref=GeneID:102747,GenBank:NM_001146046.1,MGI:MGI:2442689;gbkey=mRNA;gene=Lrrc49;product=leucine rich repeat containing 49%2C transcript variant 1;transcript_id=NM_001146046.1;extra_copy_number=0
CM058249.1	Liftoff	CDS	75039610	75039813	.	-	.	ID=cds-NP_001139518.1;Parent=rna-NM_001146046.1;Dbxref=CCDS:CCDS52822.1,GeneID:102747,GenBank:NP_001139518.1,MGI:MGI:2442689;Name=NP_001139518.1;Note=isoform 1 is encoded by transcript variant 1;gbkey=CDS;gene=Lrrc49;product=leucine-rich repeat-containing protein 49 isoform 1;protein_id=NP_001139518.1;extra_copy_number=0
CM058249.1	Liftoff	CDS	75045528	75045681	.	-	.	ID=cds-NP_001139518.1;Parent=rna-NM_001146046.1;Dbxref=CCDS:CCDS52822.1,GeneID:102747,GenBank:NP_001139518.1,MGI:MGI:2442689;Name=NP_001139518.1;Note=isoform 1 is encoded by transcript variant 1;gbkey=CDS;gene=Lrrc49;product=leucine-rich repeat-containing protein 49 isoform 1;protein_id=NP_001139518.1;extra_copy_number=0
CM058249.1	Liftoff	CDS	75050010	75050119	.	-	.	ID=cds-NP_001139518.1;Parent=rna-NM_001146046.1;Dbxref=CCDS:CCDS52822.1,GeneID:102747,GenBank:NP_001139518.1,MGI:MGI:2442689;Name=NP_001139518.1;Note=isoform 1 is encoded by transcript variant 1;gbkey=CDS;gene=Lrrc49;product=leucine-rich repeat-containing protein 49 isoform 1;protein_id=NP_001139518.1;extra_copy_number=0
CM058249.1	Liftoff	CDS	75053227	75053412	.	-	.	ID=cds-NP_001139518.1;Parent=rna-NM_001146046.1;Dbxref=CCDS:CCDS52822.1,GeneID:102747,GenBank:NP_001139518.1,MGI:MGI:2442689;Name=NP_001139518.1;Note=isoform 1 is encoded by transcript variant 1;gbkey=CDS;gene=Lrrc49;product=leucine-rich repeat-containing protein 49 isoform 1;protein_id=NP_001139518.1;extra_copy_number=0
CM058249.1	Liftoff	CDS	75054503	75054740	.	-	.	ID=cds-NP_001139518.1;Parent=rna-NM_001146046.1;Dbxref=CCDS:CCDS52822.1,GeneID:102747,GenBank:NP_001139518.1,MGI:MGI:2442689;Name=NP_001139518.1;Note=isoform 1 is encoded by transcript variant 1;gbkey=CDS;gene=Lrrc49;product=leucine-rich repeat-containing protein 49 isoform 1;protein_id=NP_001139518.1;extra_copy_number=0
CM058249.1	Liftoff	CDS	75062182	75062345	.	-	.	ID=cds-NP_001139518.1;Parent=rna-NM_001146046.1;Dbxref=CCDS:CCDS52822.1,GeneID:102747,GenBank:NP_001139518.1,MGI:MGI:2442689;Name=NP_001139518.1;Note=isoform 1 is encoded by transcript variant 1;gbkey=CDS;gene=Lrrc49;product=leucine-rich repeat-containing protein 49 isoform 1;protein_id=NP_001139518.1;extra_copy_number=0
CM058249.1	Liftoff	CDS	75067018	75067101	.	-	.	ID=cds-NP_001139518.1;Parent=rna-NM_001146046.1;Dbxref=CCDS:CCDS52822.1,GeneID:102747,GenBank:NP_001139518.1,MGI:MGI:2442689;Name=NP_001139518.1;Note=isoform 1 is encoded by transcript variant 1;gbkey=CDS;gene=Lrrc49;product=leucine-rich repeat-containing protein 49 isoform 1;protein_id=NP_001139518.1;extra_copy_number=0
CM058249.1	Liftoff	CDS	75073493	75073640	.	-	.	ID=cds-NP_001139518.1;Parent=rna-NM_001146046.1;Dbxref=CCDS:CCDS52822.1,GeneID:102747,GenBank:NP_001139518.1,MGI:MGI:2442689;Name=NP_001139518.1;Note=isoform 1 is encoded by transcript variant 1;gbkey=CDS;gene=Lrrc49;product=leucine-rich repeat-containing protein 49 isoform 1;protein_id=NP_001139518.1;extra_copy_number=0
CM058249.1	Liftoff	CDS	75101408	75101469	.	-	.	ID=cds-NP_001139518.1;Parent=rna-NM_001146046.1;Dbxref=CCDS:CCDS52822.1,GeneID:102747,GenBank:NP_001139518.1,MGI:MGI:2442689;Name=NP_001139518.1;Note=isoform 1 is encoded by transcript variant 1;gbkey=CDS;gene=Lrrc49;product=leucine-rich repeat-containing protein 49 isoform 1;protein_id=NP_001139518.1;extra_copy_number=0
CM058249.1	Liftoff	CDS	75118217	75118360	.	-	.	ID=cds-NP_001139518.1;Parent=rna-NM_001146046.1;Dbxref=CCDS:CCDS52822.1,GeneID:102747,GenBank:NP_001139518.1,MGI:MGI:2442689;Name=NP_001139518.1;Note=isoform 1 is encoded by transcript variant 1;gbkey=CDS;gene=Lrrc49;product=leucine-rich repeat-containing protein 49 isoform 1;protein_id=NP_001139518.1;extra_copy_number=0
CM058249.1	Liftoff	CDS	75123223	75123289	.	-	.	ID=cds-NP_001139518.1;Parent=rna-NM_001146046.1;Dbxref=CCDS:CCDS52822.1,GeneID:102747,GenBank:NP_001139518.1,MGI:MGI:2442689;Name=NP_001139518.1;Note=isoform 1 is encoded by transcript variant 1;gbkey=CDS;gene=Lrrc49;product=leucine-rich repeat-containing protein 49 isoform 1;protein_id=NP_001139518.1;extra_copy_number=0
CM058249.1	Liftoff	CDS	75129008	75129211	.	-	.	ID=cds-NP_001139518.1;Parent=rna-NM_001146046.1;Dbxref=CCDS:CCDS52822.1,GeneID:102747,GenBank:NP_001139518.1,MGI:MGI:2442689;Name=NP_001139518.1;Note=isoform 1 is encoded by transcript variant 1;gbkey=CDS;gene=Lrrc49;product=leucine-rich repeat-containing protein 49 isoform 1;protein_id=NP_001139518.1;extra_copy_number=0
CM058249.1	Liftoff	CDS	75131997	75132099	.	-	.	ID=cds-NP_001139518.1;Parent=rna-NM_001146046.1;Dbxref=CCDS:CCDS52822.1,GeneID:102747,GenBank:NP_001139518.1,MGI:MGI:2442689;Name=NP_001139518.1;Note=isoform 1 is encoded by transcript variant 1;gbkey=CDS;gene=Lrrc49;product=leucine-rich repeat-containing protein 49 isoform 1;protein_id=NP_001139518.1;extra_copy_number=0
CM058249.1	Liftoff	CDS	75136963	75137050	.	-	.	ID=cds-NP_001139518.1;Parent=rna-NM_001146046.1;Dbxref=CCDS:CCDS52822.1,GeneID:102747,GenBank:NP_001139518.1,MGI:MGI:2442689;Name=NP_001139518.1;Note=isoform 1 is encoded by transcript variant 1;gbkey=CDS;gene=Lrrc49;product=leucine-rich repeat-containing protein 49 isoform 1;protein_id=NP_001139518.1;extra_copy_number=0
CM058249.1	Liftoff	CDS	75139067	75139123	.	-	.	ID=cds-NP_001139518.1;Parent=rna-NM_001146046.1;Dbxref=CCDS:CCDS52822.1,GeneID:102747,GenBank:NP_001139518.1,MGI:MGI:2442689;Name=NP_001139518.1;Note=isoform 1 is encoded by transcript variant 1;gbkey=CDS;gene=Lrrc49;product=leucine-rich repeat-containing protein 49 isoform 1;protein_id=NP_001139518.1;extra_copy_number=0
CM058249.1	Liftoff	CDS	75139740	75139787	.	-	.	ID=cds-NP_001139518.1;Parent=rna-NM_001146046.1;Dbxref=CCDS:CCDS52822.1,GeneID:102747,GenBank:NP_001139518.1,MGI:MGI:2442689;Name=NP_001139518.1;Note=isoform 1 is encoded by transcript variant 1;gbkey=CDS;gene=Lrrc49;product=leucine-rich repeat-containing protein 49 isoform 1;protein_id=NP_001139518.1;extra_copy_number=0
CM058249.1	Liftoff	mRNA	75039150	75139462	.	-	.	ID=rna-NM_001146047.1;Parent=gene-Lrrc49;Dbxref=GeneID:102747,GenBank:NM_001146047.1,MGI:MGI:2442689;Name=NM_001146047.1;gbkey=mRNA;gene=Lrrc49;product=leucine rich repeat containing 49%2C transcript variant 3;transcript_id=NM_001146047.1;matches_ref_protein=True;valid_ORF=True;extra_copy_number=0
CM058249.1	Liftoff	exon	75039150	75039813	.	-	.	ID=exon-NM_001146047.1-17;Parent=rna-NM_001146047.1;Dbxref=GeneID:102747,GenBank:NM_001146047.1,MGI:MGI:2442689;gbkey=mRNA;gene=Lrrc49;product=leucine rich repeat containing 49%2C transcript variant 3;transcript_id=NM_001146047.1;extra_copy_number=0
CM058249.1	Liftoff	exon	75045528	75045681	.	-	.	ID=exon-NM_001146047.1-16;Parent=rna-NM_001146047.1;Dbxref=GeneID:102747,GenBank:NM_001146047.1,MGI:MGI:2442689;gbkey=mRNA;gene=Lrrc49;product=leucine rich repeat containing 49%2C transcript variant 3;transcript_id=NM_001146047.1;extra_copy_number=0
CM058249.1	Liftoff	exon	75050010	75050119	.	-	.	ID=exon-NM_001146047.1-15;Parent=rna-NM_001146047.1;Dbxref=GeneID:102747,GenBank:NM_001146047.1,MGI:MGI:2442689;gbkey=mRNA;gene=Lrrc49;product=leucine rich repeat containing 49%2C transcript variant 3;transcript_id=NM_001146047.1;extra_copy_number=0
CM058249.1	Liftoff	exon	75053227	75053412	.	-	.	ID=exon-NM_001146047.1-14;Parent=rna-NM_001146047.1;Dbxref=GeneID:102747,GenBank:NM_001146047.1,MGI:MGI:2442689;gbkey=mRNA;gene=Lrrc49;product=leucine rich repeat containing 49%2C transcript variant 3;transcript_id=NM_001146047.1;extra_copy_number=0
CM058249.1	Liftoff	exon	75054503	75054740	.	-	.	ID=exon-NM_001146047.1-13;Parent=rna-NM_001146047.1;Dbxref=GeneID:102747,GenBank:NM_001146047.1,MGI:MGI:2442689;gbkey=mRNA;gene=Lrrc49;product=leucine rich repeat containing 49%2C transcript variant 3;transcript_id=NM_001146047.1;extra_copy_number=0
CM058249.1	Liftoff	exon	75062182	75062345	.	-	.	ID=exon-NM_001146047.1-12;Parent=rna-NM_001146047.1;Dbxref=GeneID:102747,GenBank:NM_001146047.1,MGI:MGI:2442689;gbkey=mRNA;gene=Lrrc49;product=leucine rich repeat containing 49%2C transcript variant 3;transcript_id=NM_001146047.1;extra_copy_number=0
CM058249.1	Liftoff	exon	75067018	75067101	.	-	.	ID=exon-NM_001146047.1-11;Parent=rna-NM_001146047.1;Dbxref=GeneID:102747,GenBank:NM_001146047.1,MGI:MGI:2442689;gbkey=mRNA;gene=Lrrc49;product=leucine rich repeat containing 49%2C transcript variant 3;transcript_id=NM_001146047.1;extra_copy_number=0
CM058249.1	Liftoff	exon	75073493	75073640	.	-	.	ID=exon-NM_001146047.1-10;Parent=rna-NM_001146047.1;Dbxref=GeneID:102747,GenBank:NM_001146047.1,MGI:MGI:2442689;gbkey=mRNA;gene=Lrrc49;product=leucine rich repeat containing 49%2C transcript variant 3;transcript_id=NM_001146047.1;extra_copy_number=0
CM058249.1	Liftoff	exon	75101408	75101469	.	-	.	ID=exon-NM_001146047.1-9;Parent=rna-NM_001146047.1;Dbxref=GeneID:102747,GenBank:NM_001146047.1,MGI:MGI:2442689;gbkey=mRNA;gene=Lrrc49;product=leucine rich repeat containing 49%2C transcript variant 3;transcript_id=NM_001146047.1;extra_copy_number=0
CM058249.1	Liftoff	exon	75118217	75118360	.	-	.	ID=exon-NM_001146047.1-8;Parent=rna-NM_001146047.1;Dbxref=GeneID:102747,GenBank:NM_001146047.1,MGI:MGI:2442689;gbkey=mRNA;gene=Lrrc49;product=leucine rich repeat containing 49%2C transcript variant 3;transcript_id=NM_001146047.1;extra_copy_number=0
CM058249.1	Liftoff	exon	75123223	75123289	.	-	.	ID=exon-NM_001146047.1-7;Parent=rna-NM_001146047.1;Dbxref=GeneID:102747,GenBank:NM_001146047.1,MGI:MGI:2442689;gbkey=mRNA;gene=Lrrc49;product=leucine rich repeat containing 49%2C transcript variant 3;transcript_id=NM_001146047.1;extra_copy_number=0
CM058249.1	Liftoff	exon	75129008	75129211	.	-	.	ID=exon-NM_001146047.1-6;Parent=rna-NM_001146047.1;Dbxref=GeneID:102747,GenBank:NM_001146047.1,MGI:MGI:2442689;gbkey=mRNA;gene=Lrrc49;product=leucine rich repeat containing 49%2C transcript variant 3;transcript_id=NM_001146047.1;extra_copy_number=0
CM058249.1	Liftoff	exon	75131997	75132099	.	-	.	ID=exon-NM_001146047.1-5;Parent=rna-NM_001146047.1;Dbxref=GeneID:102747,GenBank:NM_001146047.1,MGI:MGI:2442689;gbkey=mRNA;gene=Lrrc49;product=leucine rich repeat containing 49%2C transcript variant 3;transcript_id=NM_001146047.1;extra_copy_number=0
CM058249.1	Liftoff	exon	75132433	75132630	.	-	.	ID=exon-NM_001146047.1-4;Parent=rna-NM_001146047.1;Dbxref=GeneID:102747,GenBank:NM_001146047.1,MGI:MGI:2442689;gbkey=mRNA;gene=Lrrc49;product=leucine rich repeat containing 49%2C transcript variant 3;transcript_id=NM_001146047.1;extra_copy_number=0
CM058249.1	Liftoff	exon	75136963	75137050	.	-	.	ID=exon-NM_001146047.1-3;Parent=rna-NM_001146047.1;Dbxref=GeneID:102747,GenBank:NM_001146047.1,MGI:MGI:2442689;gbkey=mRNA;gene=Lrrc49;product=leucine rich repeat containing 49%2C transcript variant 3;transcript_id=NM_001146047.1;extra_copy_number=0
CM058249.1	Liftoff	exon	75139067	75139123	.	-	.	ID=exon-NM_001146047.1-2;Parent=rna-NM_001146047.1;Dbxref=GeneID:102747,GenBank:NM_001146047.1,MGI:MGI:2442689;gbkey=mRNA;gene=Lrrc49;product=leucine rich repeat containing 49%2C transcript variant 3;transcript_id=NM_001146047.1;extra_copy_number=0
CM058249.1	Liftoff	exon	75139339	75139462	.	-	.	ID=exon-NM_001146047.1-1;Parent=rna-NM_001146047.1;Dbxref=GeneID:102747,GenBank:NM_001146047.1,MGI:MGI:2442689;gbkey=mRNA;gene=Lrrc49;product=leucine rich repeat containing 49%2C transcript variant 3;transcript_id=NM_001146047.1;extra_copy_number=0
CM058249.1	Liftoff	CDS	75039610	75039813	.	-	.	ID=cds-NP_001139519.1;Parent=rna-NM_001146047.1;Dbxref=CCDS:CCDS52821.1,GeneID:102747,GenBank:NP_001139519.1,MGI:MGI:2442689;Name=NP_001139519.1;Note=isoform 3 is encoded by transcript variant 3;gbkey=CDS;gene=Lrrc49;product=leucine-rich repeat-containing protein 49 isoform 3;protein_id=NP_001139519.1;extra_copy_number=0
CM058249.1	Liftoff	CDS	75045528	75045681	.	-	.	ID=cds-NP_001139519.1;Parent=rna-NM_001146047.1;Dbxref=CCDS:CCDS52821.1,GeneID:102747,GenBank:NP_001139519.1,MGI:MGI:2442689;Name=NP_001139519.1;Note=isoform 3 is encoded by transcript variant 3;gbkey=CDS;gene=Lrrc49;product=leucine-rich repeat-containing protein 49 isoform 3;protein_id=NP_001139519.1;extra_copy_number=0
CM058249.1	Liftoff	CDS	75050010	75050119	.	-	.	ID=cds-NP_001139519.1;Parent=rna-NM_001146047.1;Dbxref=CCDS:CCDS52821.1,GeneID:102747,GenBank:NP_001139519.1,MGI:MGI:2442689;Name=NP_001139519.1;Note=isoform 3 is encoded by transcript variant 3;gbkey=CDS;gene=Lrrc49;product=leucine-rich repeat-containing protein 49 isoform 3;protein_id=NP_001139519.1;extra_copy_number=0
CM058249.1	Liftoff	CDS	75053227	75053412	.	-	.	ID=cds-NP_001139519.1;Parent=rna-NM_001146047.1;Dbxref=CCDS:CCDS52821.1,GeneID:102747,GenBank:NP_001139519.1,MGI:MGI:2442689;Name=NP_001139519.1;Note=isoform 3 is encoded by transcript variant 3;gbkey=CDS;gene=Lrrc49;product=leucine-rich repeat-containing protein 49 isoform 3;protein_id=NP_001139519.1;extra_copy_number=0
CM058249.1	Liftoff	CDS	75054503	75054740	.	-	.	ID=cds-NP_001139519.1;Parent=rna-NM_001146047.1;Dbxref=CCDS:CCDS52821.1,GeneID:102747,GenBank:NP_001139519.1,MGI:MGI:2442689;Name=NP_001139519.1;Note=isoform 3 is encoded by transcript variant 3;gbkey=CDS;gene=Lrrc49;product=leucine-rich repeat-containing protein 49 isoform 3;protein_id=NP_001139519.1;extra_copy_number=0
CM058249.1	Liftoff	CDS	75062182	75062345	.	-	.	ID=cds-NP_001139519.1;Parent=rna-NM_001146047.1;Dbxref=CCDS:CCDS52821.1,GeneID:102747,GenBank:NP_001139519.1,MGI:MGI:2442689;Name=NP_001139519.1;Note=isoform 3 is encoded by transcript variant 3;gbkey=CDS;gene=Lrrc49;product=leucine-rich repeat-containing protein 49 isoform 3;protein_id=NP_001139519.1;extra_copy_number=0
CM058249.1	Liftoff	CDS	75067018	75067101	.	-	.	ID=cds-NP_001139519.1;Parent=rna-NM_001146047.1;Dbxref=CCDS:CCDS52821.1,GeneID:102747,GenBank:NP_001139519.1,MGI:MGI:2442689;Name=NP_001139519.1;Note=isoform 3 is encoded by transcript variant 3;gbkey=CDS;gene=Lrrc49;product=leucine-rich repeat-containing protein 49 isoform 3;protein_id=NP_001139519.1;extra_copy_number=0
CM058249.1	Liftoff	CDS	75073493	75073640	.	-	.	ID=cds-NP_001139519.1;Parent=rna-NM_001146047.1;Dbxref=CCDS:CCDS52821.1,GeneID:102747,GenBank:NP_001139519.1,MGI:MGI:2442689;Name=NP_001139519.1;Note=isoform 3 is encoded by transcript variant 3;gbkey=CDS;gene=Lrrc49;product=leucine-rich repeat-containing protein 49 isoform 3;protein_id=NP_001139519.1;extra_copy_number=0
CM058249.1	Liftoff	CDS	75101408	75101469	.	-	.	ID=cds-NP_001139519.1;Parent=rna-NM_001146047.1;Dbxref=CCDS:CCDS52821.1,GeneID:102747,GenBank:NP_001139519.1,MGI:MGI:2442689;Name=NP_001139519.1;Note=isoform 3 is encoded by transcript variant 3;gbkey=CDS;gene=Lrrc49;product=leucine-rich repeat-containing protein 49 isoform 3;protein_id=NP_001139519.1;extra_copy_number=0
CM058249.1	Liftoff	CDS	75118217	75118360	.	-	.	ID=cds-NP_001139519.1;Parent=rna-NM_001146047.1;Dbxref=CCDS:CCDS52821.1,GeneID:102747,GenBank:NP_001139519.1,MGI:MGI:2442689;Name=NP_001139519.1;Note=isoform 3 is encoded by transcript variant 3;gbkey=CDS;gene=Lrrc49;product=leucine-rich repeat-containing protein 49 isoform 3;protein_id=NP_001139519.1;extra_copy_number=0
CM058249.1	Liftoff	CDS	75123223	75123289	.	-	.	ID=cds-NP_001139519.1;Parent=rna-NM_001146047.1;Dbxref=CCDS:CCDS52821.1,GeneID:102747,GenBank:NP_001139519.1,MGI:MGI:2442689;Name=NP_001139519.1;Note=isoform 3 is encoded by transcript variant 3;gbkey=CDS;gene=Lrrc49;product=leucine-rich repeat-containing protein 49 isoform 3;protein_id=NP_001139519.1;extra_copy_number=0
CM058249.1	Liftoff	CDS	75129008	75129211	.	-	.	ID=cds-NP_001139519.1;Parent=rna-NM_001146047.1;Dbxref=CCDS:CCDS52821.1,GeneID:102747,GenBank:NP_001139519.1,MGI:MGI:2442689;Name=NP_001139519.1;Note=isoform 3 is encoded by transcript variant 3;gbkey=CDS;gene=Lrrc49;product=leucine-rich repeat-containing protein 49 isoform 3;protein_id=NP_001139519.1;extra_copy_number=0
CM058249.1	Liftoff	CDS	75131997	75132099	.	-	.	ID=cds-NP_001139519.1;Parent=rna-NM_001146047.1;Dbxref=CCDS:CCDS52821.1,GeneID:102747,GenBank:NP_001139519.1,MGI:MGI:2442689;Name=NP_001139519.1;Note=isoform 3 is encoded by transcript variant 3;gbkey=CDS;gene=Lrrc49;product=leucine-rich repeat-containing protein 49 isoform 3;protein_id=NP_001139519.1;extra_copy_number=0
CM058249.1	Liftoff	CDS	75132433	75132630	.	-	.	ID=cds-NP_001139519.1;Parent=rna-NM_001146047.1;Dbxref=CCDS:CCDS52821.1,GeneID:102747,GenBank:NP_001139519.1,MGI:MGI:2442689;Name=NP_001139519.1;Note=isoform 3 is encoded by transcript variant 3;gbkey=CDS;gene=Lrrc49;product=leucine-rich repeat-containing protein 49 isoform 3;protein_id=NP_001139519.1;extra_copy_number=0
CM058249.1	Liftoff	CDS	75136963	75137050	.	-	.	ID=cds-NP_001139519.1;Parent=rna-NM_001146047.1;Dbxref=CCDS:CCDS52821.1,GeneID:102747,GenBank:NP_001139519.1,MGI:MGI:2442689;Name=NP_001139519.1;Note=isoform 3 is encoded by transcript variant 3;gbkey=CDS;gene=Lrrc49;product=leucine-rich repeat-containing protein 49 isoform 3;protein_id=NP_001139519.1;extra_copy_number=0
CM058249.1	Liftoff	CDS	75139067	75139123	.	-	.	ID=cds-NP_001139519.1;Parent=rna-NM_001146047.1;Dbxref=CCDS:CCDS52821.1,GeneID:102747,GenBank:NP_001139519.1,MGI:MGI:2442689;Name=NP_001139519.1;Note=isoform 3 is encoded by transcript variant 3;gbkey=CDS;gene=Lrrc49;product=leucine-rich repeat-containing protein 49 isoform 3;protein_id=NP_001139519.1;extra_copy_number=0
CM058249.1	Liftoff	CDS	75139339	75139368	.	-	.	ID=cds-NP_001139519.1;Parent=rna-NM_001146047.1;Dbxref=CCDS:CCDS52821.1,GeneID:102747,GenBank:NP_001139519.1,MGI:MGI:2442689;Name=NP_001139519.1;Note=isoform 3 is encoded by transcript variant 3;gbkey=CDS;gene=Lrrc49;product=leucine-rich repeat-containing protein 49 isoform 3;protein_id=NP_001139519.1;extra_copy_number=0
CM058249.1	Liftoff	mRNA	75039150	75140062	.	-	.	ID=rna-NM_145616.4;Parent=gene-Lrrc49;Dbxref=GeneID:102747,GenBank:NM_145616.4,MGI:MGI:2442689;Name=NM_145616.4;gbkey=mRNA;gene=Lrrc49;product=leucine rich repeat containing 49%2C transcript variant 2;tag=RefSeq Select;transcript_id=NM_145616.4;matches_ref_protein=True;valid_ORF=True;extra_copy_number=0
CM058249.1	Liftoff	exon	75039150	75039813	.	-	.	ID=exon-NM_145616.4-17;Parent=rna-NM_145616.4;Dbxref=GeneID:102747,GenBank:NM_145616.4,MGI:MGI:2442689;gbkey=mRNA;gene=Lrrc49;product=leucine rich repeat containing 49%2C transcript variant 2;tag=RefSeq Select;transcript_id=NM_145616.4;extra_copy_number=0
CM058249.1	Liftoff	exon	75045528	75045681	.	-	.	ID=exon-NM_145616.4-16;Parent=rna-NM_145616.4;Dbxref=GeneID:102747,GenBank:NM_145616.4,MGI:MGI:2442689;gbkey=mRNA;gene=Lrrc49;product=leucine rich repeat containing 49%2C transcript variant 2;tag=RefSeq Select;transcript_id=NM_145616.4;extra_copy_number=0
CM058249.1	Liftoff	exon	75050010	75050119	.	-	.	ID=exon-NM_145616.4-15;Parent=rna-NM_145616.4;Dbxref=GeneID:102747,GenBank:NM_145616.4,MGI:MGI:2442689;gbkey=mRNA;gene=Lrrc49;product=leucine rich repeat containing 49%2C transcript variant 2;tag=RefSeq Select;transcript_id=NM_145616.4;extra_copy_number=0
CM058249.1	Liftoff	exon	75053227	75053412	.	-	.	ID=exon-NM_145616.4-14;Parent=rna-NM_145616.4;Dbxref=GeneID:102747,GenBank:NM_145616.4,MGI:MGI:2442689;gbkey=mRNA;gene=Lrrc49;product=leucine rich repeat containing 49%2C transcript variant 2;tag=RefSeq Select;transcript_id=NM_145616.4;extra_copy_number=0
CM058249.1	Liftoff	exon	75054503	75054740	.	-	.	ID=exon-NM_145616.4-13;Parent=rna-NM_145616.4;Dbxref=GeneID:102747,GenBank:NM_145616.4,MGI:MGI:2442689;gbkey=mRNA;gene=Lrrc49;product=leucine rich repeat containing 49%2C transcript variant 2;tag=RefSeq Select;transcript_id=NM_145616.4;extra_copy_number=0
CM058249.1	Liftoff	exon	75062182	75062345	.	-	.	ID=exon-NM_145616.4-12;Parent=rna-NM_145616.4;Dbxref=GeneID:102747,GenBank:NM_145616.4,MGI:MGI:2442689;gbkey=mRNA;gene=Lrrc49;product=leucine rich repeat containing 49%2C transcript variant 2;tag=RefSeq Select;transcript_id=NM_145616.4;extra_copy_number=0
CM058249.1	Liftoff	exon	75067018	75067101	.	-	.	ID=exon-NM_145616.4-11;Parent=rna-NM_145616.4;Dbxref=GeneID:102747,GenBank:NM_145616.4,MGI:MGI:2442689;gbkey=mRNA;gene=Lrrc49;product=leucine rich repeat containing 49%2C transcript variant 2;tag=RefSeq Select;transcript_id=NM_145616.4;extra_copy_number=0
CM058249.1	Liftoff	exon	75073493	75073640	.	-	.	ID=exon-NM_145616.4-10;Parent=rna-NM_145616.4;Dbxref=GeneID:102747,GenBank:NM_145616.4,MGI:MGI:2442689;gbkey=mRNA;gene=Lrrc49;product=leucine rich repeat containing 49%2C transcript variant 2;tag=RefSeq Select;transcript_id=NM_145616.4;extra_copy_number=0
CM058249.1	Liftoff	exon	75101408	75101469	.	-	.	ID=exon-NM_145616.4-9;Parent=rna-NM_145616.4;Dbxref=GeneID:102747,GenBank:NM_145616.4,MGI:MGI:2442689;gbkey=mRNA;gene=Lrrc49;product=leucine rich repeat containing 49%2C transcript variant 2;tag=RefSeq Select;transcript_id=NM_145616.4;extra_copy_number=0
CM058249.1	Liftoff	exon	75118217	75118360	.	-	.	ID=exon-NM_145616.4-8;Parent=rna-NM_145616.4;Dbxref=GeneID:102747,GenBank:NM_145616.4,MGI:MGI:2442689;gbkey=mRNA;gene=Lrrc49;product=leucine rich repeat containing 49%2C transcript variant 2;tag=RefSeq Select;transcript_id=NM_145616.4;extra_copy_number=0
CM058249.1	Liftoff	exon	75123223	75123289	.	-	.	ID=exon-NM_145616.4-7;Parent=rna-NM_145616.4;Dbxref=GeneID:102747,GenBank:NM_145616.4,MGI:MGI:2442689;gbkey=mRNA;gene=Lrrc49;product=leucine rich repeat containing 49%2C transcript variant 2;tag=RefSeq Select;transcript_id=NM_145616.4;extra_copy_number=0
CM058249.1	Liftoff	exon	75129008	75129211	.	-	.	ID=exon-NM_145616.4-6;Parent=rna-NM_145616.4;Dbxref=GeneID:102747,GenBank:NM_145616.4,MGI:MGI:2442689;gbkey=mRNA;gene=Lrrc49;product=leucine rich repeat containing 49%2C transcript variant 2;tag=RefSeq Select;transcript_id=NM_145616.4;extra_copy_number=0
CM058249.1	Liftoff	exon	75131997	75132099	.	-	.	ID=exon-NM_145616.4-5;Parent=rna-NM_145616.4;Dbxref=GeneID:102747,GenBank:NM_145616.4,MGI:MGI:2442689;gbkey=mRNA;gene=Lrrc49;product=leucine rich repeat containing 49%2C transcript variant 2;tag=RefSeq Select;transcript_id=NM_145616.4;extra_copy_number=0
CM058249.1	Liftoff	exon	75132433	75132630	.	-	.	ID=exon-NM_145616.4-4;Parent=rna-NM_145616.4;Dbxref=GeneID:102747,GenBank:NM_145616.4,MGI:MGI:2442689;gbkey=mRNA;gene=Lrrc49;product=leucine rich repeat containing 49%2C transcript variant 2;tag=RefSeq Select;transcript_id=NM_145616.4;extra_copy_number=0
CM058249.1	Liftoff	exon	75136963	75137050	.	-	.	ID=exon-NM_145616.4-3;Parent=rna-NM_145616.4;Dbxref=GeneID:102747,GenBank:NM_145616.4,MGI:MGI:2442689;gbkey=mRNA;gene=Lrrc49;product=leucine rich repeat containing 49%2C transcript variant 2;tag=RefSeq Select;transcript_id=NM_145616.4;extra_copy_number=0
CM058249.1	Liftoff	exon	75139067	75139123	.	-	.	ID=exon-NM_145616.4-2;Parent=rna-NM_145616.4;Dbxref=GeneID:102747,GenBank:NM_145616.4,MGI:MGI:2442689;gbkey=mRNA;gene=Lrrc49;product=leucine rich repeat containing 49%2C transcript variant 2;tag=RefSeq Select;transcript_id=NM_145616.4;extra_copy_number=0
CM058249.1	Liftoff	exon	75139740	75140062	.	-	.	ID=exon-NM_145616.4-1;Parent=rna-NM_145616.4;Dbxref=GeneID:102747,GenBank:NM_145616.4,MGI:MGI:2442689;gbkey=mRNA;gene=Lrrc49;product=leucine rich repeat containing 49%2C transcript variant 2;tag=RefSeq Select;transcript_id=NM_145616.4;extra_copy_number=0
CM058249.1	Liftoff	CDS	75039610	75039813	.	-	.	ID=cds-NP_663591.3;Parent=rna-NM_145616.4;Dbxref=CCDS:CCDS23257.1,GeneID:102747,GenBank:NP_663591.3,MGI:MGI:2442689;Name=NP_663591.3;Note=isoform 2 is encoded by transcript variant 2;gbkey=CDS;gene=Lrrc49;product=leucine-rich repeat-containing protein 49 isoform 2;protein_id=NP_663591.3;tag=RefSeq Select;extra_copy_number=0
CM058249.1	Liftoff	CDS	75045528	75045681	.	-	.	ID=cds-NP_663591.3;Parent=rna-NM_145616.4;Dbxref=CCDS:CCDS23257.1,GeneID:102747,GenBank:NP_663591.3,MGI:MGI:2442689;Name=NP_663591.3;Note=isoform 2 is encoded by transcript variant 2;gbkey=CDS;gene=Lrrc49;product=leucine-rich repeat-containing protein 49 isoform 2;protein_id=NP_663591.3;tag=RefSeq Select;extra_copy_number=0
CM058249.1	Liftoff	CDS	75050010	75050119	.	-	.	ID=cds-NP_663591.3;Parent=rna-NM_145616.4;Dbxref=CCDS:CCDS23257.1,GeneID:102747,GenBank:NP_663591.3,MGI:MGI:2442689;Name=NP_663591.3;Note=isoform 2 is encoded by transcript variant 2;gbkey=CDS;gene=Lrrc49;product=leucine-rich repeat-containing protein 49 isoform 2;protein_id=NP_663591.3;tag=RefSeq Select;extra_copy_number=0
CM058249.1	Liftoff	CDS	75053227	75053412	.	-	.	ID=cds-NP_663591.3;Parent=rna-NM_145616.4;Dbxref=CCDS:CCDS23257.1,GeneID:102747,GenBank:NP_663591.3,MGI:MGI:2442689;Name=NP_663591.3;Note=isoform 2 is encoded by transcript variant 2;gbkey=CDS;gene=Lrrc49;product=leucine-rich repeat-containing protein 49 isoform 2;protein_id=NP_663591.3;tag=RefSeq Select;extra_copy_number=0
CM058249.1	Liftoff	CDS	75054503	75054740	.	-	.	ID=cds-NP_663591.3;Parent=rna-NM_145616.4;Dbxref=CCDS:CCDS23257.1,GeneID:102747,GenBank:NP_663591.3,MGI:MGI:2442689;Name=NP_663591.3;Note=isoform 2 is encoded by transcript variant 2;gbkey=CDS;gene=Lrrc49;product=leucine-rich repeat-containing protein 49 isoform 2;protein_id=NP_663591.3;tag=RefSeq Select;extra_copy_number=0
CM058249.1	Liftoff	CDS	75062182	75062345	.	-	.	ID=cds-NP_663591.3;Parent=rna-NM_145616.4;Dbxref=CCDS:CCDS23257.1,GeneID:102747,GenBank:NP_663591.3,MGI:MGI:2442689;Name=NP_663591.3;Note=isoform 2 is encoded by transcript variant 2;gbkey=CDS;gene=Lrrc49;product=leucine-rich repeat-containing protein 49 isoform 2;protein_id=NP_663591.3;tag=RefSeq Select;extra_copy_number=0
CM058249.1	Liftoff	CDS	75067018	75067101	.	-	.	ID=cds-NP_663591.3;Parent=rna-NM_145616.4;Dbxref=CCDS:CCDS23257.1,GeneID:102747,GenBank:NP_663591.3,MGI:MGI:2442689;Name=NP_663591.3;Note=isoform 2 is encoded by transcript variant 2;gbkey=CDS;gene=Lrrc49;product=leucine-rich repeat-containing protein 49 isoform 2;protein_id=NP_663591.3;tag=RefSeq Select;extra_copy_number=0
CM058249.1	Liftoff	CDS	75073493	75073640	.	-	.	ID=cds-NP_663591.3;Parent=rna-NM_145616.4;Dbxref=CCDS:CCDS23257.1,GeneID:102747,GenBank:NP_663591.3,MGI:MGI:2442689;Name=NP_663591.3;Note=isoform 2 is encoded by transcript variant 2;gbkey=CDS;gene=Lrrc49;product=leucine-rich repeat-containing protein 49 isoform 2;protein_id=NP_663591.3;tag=RefSeq Select;extra_copy_number=0
CM058249.1	Liftoff	CDS	75101408	75101469	.	-	.	ID=cds-NP_663591.3;Parent=rna-NM_145616.4;Dbxref=CCDS:CCDS23257.1,GeneID:102747,GenBank:NP_663591.3,MGI:MGI:2442689;Name=NP_663591.3;Note=isoform 2 is encoded by transcript variant 2;gbkey=CDS;gene=Lrrc49;product=leucine-rich repeat-containing protein 49 isoform 2;protein_id=NP_663591.3;tag=RefSeq Select;extra_copy_number=0
CM058249.1	Liftoff	CDS	75118217	75118360	.	-	.	ID=cds-NP_663591.3;Parent=rna-NM_145616.4;Dbxref=CCDS:CCDS23257.1,GeneID:102747,GenBank:NP_663591.3,MGI:MGI:2442689;Name=NP_663591.3;Note=isoform 2 is encoded by transcript variant 2;gbkey=CDS;gene=Lrrc49;product=leucine-rich repeat-containing protein 49 isoform 2;protein_id=NP_663591.3;tag=RefSeq Select;extra_copy_number=0
CM058249.1	Liftoff	CDS	75123223	75123289	.	-	.	ID=cds-NP_663591.3;Parent=rna-NM_145616.4;Dbxref=CCDS:CCDS23257.1,GeneID:102747,GenBank:NP_663591.3,MGI:MGI:2442689;Name=NP_663591.3;Note=isoform 2 is encoded by transcript variant 2;gbkey=CDS;gene=Lrrc49;product=leucine-rich repeat-containing protein 49 isoform 2;protein_id=NP_663591.3;tag=RefSeq Select;extra_copy_number=0
CM058249.1	Liftoff	CDS	75129008	75129211	.	-	.	ID=cds-NP_663591.3;Parent=rna-NM_145616.4;Dbxref=CCDS:CCDS23257.1,GeneID:102747,GenBank:NP_663591.3,MGI:MGI:2442689;Name=NP_663591.3;Note=isoform 2 is encoded by transcript variant 2;gbkey=CDS;gene=Lrrc49;product=leucine-rich repeat-containing protein 49 isoform 2;protein_id=NP_663591.3;tag=RefSeq Select;extra_copy_number=0
CM058249.1	Liftoff	CDS	75131997	75132099	.	-	.	ID=cds-NP_663591.3;Parent=rna-NM_145616.4;Dbxref=CCDS:CCDS23257.1,GeneID:102747,GenBank:NP_663591.3,MGI:MGI:2442689;Name=NP_663591.3;Note=isoform 2 is encoded by transcript variant 2;gbkey=CDS;gene=Lrrc49;product=leucine-rich repeat-containing protein 49 isoform 2;protein_id=NP_663591.3;tag=RefSeq Select;extra_copy_number=0
CM058249.1	Liftoff	CDS	75132433	75132630	.	-	.	ID=cds-NP_663591.3;Parent=rna-NM_145616.4;Dbxref=CCDS:CCDS23257.1,GeneID:102747,GenBank:NP_663591.3,MGI:MGI:2442689;Name=NP_663591.3;Note=isoform 2 is encoded by transcript variant 2;gbkey=CDS;gene=Lrrc49;product=leucine-rich repeat-containing protein 49 isoform 2;protein_id=NP_663591.3;tag=RefSeq Select;extra_copy_number=0
CM058249.1	Liftoff	CDS	75136963	75137050	.	-	.	ID=cds-NP_663591.3;Parent=rna-NM_145616.4;Dbxref=CCDS:CCDS23257.1,GeneID:102747,GenBank:NP_663591.3,MGI:MGI:2442689;Name=NP_663591.3;Note=isoform 2 is encoded by transcript variant 2;gbkey=CDS;gene=Lrrc49;product=leucine-rich repeat-containing protein 49 isoform 2;protein_id=NP_663591.3;tag=RefSeq Select;extra_copy_number=0
CM058249.1	Liftoff	CDS	75139067	75139123	.	-	.	ID=cds-NP_663591.3;Parent=rna-NM_145616.4;Dbxref=CCDS:CCDS23257.1,GeneID:102747,GenBank:NP_663591.3,MGI:MGI:2442689;Name=NP_663591.3;Note=isoform 2 is encoded by transcript variant 2;gbkey=CDS;gene=Lrrc49;product=leucine-rich repeat-containing protein 49 isoform 2;protein_id=NP_663591.3;tag=RefSeq Select;extra_copy_number=0
CM058249.1	Liftoff	CDS	75139740	75139787	.	-	.	ID=cds-NP_663591.3;Parent=rna-NM_145616.4;Dbxref=CCDS:CCDS23257.1,GeneID:102747,GenBank:NP_663591.3,MGI:MGI:2442689;Name=NP_663591.3;Note=isoform 2 is encoded by transcript variant 2;gbkey=CDS;gene=Lrrc49;product=leucine-rich repeat-containing protein 49 isoform 2;protein_id=NP_663591.3;tag=RefSeq Select;extra_copy_number=0
CM058249.1	Liftoff	mRNA	75039150	75140105	.	-	.	ID=rna-XM_006510753.4;Parent=gene-Lrrc49;Dbxref=GeneID:102747,GenBank:XM_006510753.4,MGI:MGI:2442689;Name=XM_006510753.4;gbkey=mRNA;gene=Lrrc49;model_evidence=Supporting evidence includes similarity to: 1 mRNA%2C 22 ESTs%2C 952 long SRA reads%2C and 100%25 coverage of the annotated genomic feature by RNAseq alignments%2C including 25 samples with support for all annotated introns;product=leucine rich repeat containing 49%2C transcript variant X2;transcript_id=XM_006510753.4;matches_ref_protein=True;valid_ORF=True;extra_copy_number=0
CM058249.1	Liftoff	exon	75039150	75039813	.	-	.	ID=exon-XM_006510753.4-16;Parent=rna-XM_006510753.4;Dbxref=GeneID:102747,GenBank:XM_006510753.4,MGI:MGI:2442689;gbkey=mRNA;gene=Lrrc49;product=leucine rich repeat containing 49%2C transcript variant X2;transcript_id=XM_006510753.4;extra_copy_number=0
CM058249.1	Liftoff	exon	75045528	75045681	.	-	.	ID=exon-XM_006510753.4-15;Parent=rna-XM_006510753.4;Dbxref=GeneID:102747,GenBank:XM_006510753.4,MGI:MGI:2442689;gbkey=mRNA;gene=Lrrc49;product=leucine rich repeat containing 49%2C transcript variant X2;transcript_id=XM_006510753.4;extra_copy_number=0
CM058249.1	Liftoff	exon	75050010	75050119	.	-	.	ID=exon-XM_006510753.4-14;Parent=rna-XM_006510753.4;Dbxref=GeneID:102747,GenBank:XM_006510753.4,MGI:MGI:2442689;gbkey=mRNA;gene=Lrrc49;product=leucine rich repeat containing 49%2C transcript variant X2;transcript_id=XM_006510753.4;extra_copy_number=0
CM058249.1	Liftoff	exon	75053227	75053412	.	-	.	ID=exon-XM_006510753.4-13;Parent=rna-XM_006510753.4;Dbxref=GeneID:102747,GenBank:XM_006510753.4,MGI:MGI:2442689;gbkey=mRNA;gene=Lrrc49;product=leucine rich repeat containing 49%2C transcript variant X2;transcript_id=XM_006510753.4;extra_copy_number=0
CM058249.1	Liftoff	exon	75054503	75054740	.	-	.	ID=exon-XM_006510753.4-12;Parent=rna-XM_006510753.4;Dbxref=GeneID:102747,GenBank:XM_006510753.4,MGI:MGI:2442689;gbkey=mRNA;gene=Lrrc49;product=leucine rich repeat containing 49%2C transcript variant X2;transcript_id=XM_006510753.4;extra_copy_number=0
CM058249.1	Liftoff	exon	75062182	75062345	.	-	.	ID=exon-XM_006510753.4-11;Parent=rna-XM_006510753.4;Dbxref=GeneID:102747,GenBank:XM_006510753.4,MGI:MGI:2442689;gbkey=mRNA;gene=Lrrc49;product=leucine rich repeat containing 49%2C transcript variant X2;transcript_id=XM_006510753.4;extra_copy_number=0
CM058249.1	Liftoff	exon	75066923	75067101	.	-	.	ID=exon-XM_006510753.4-10;Parent=rna-XM_006510753.4;Dbxref=GeneID:102747,GenBank:XM_006510753.4,MGI:MGI:2442689;gbkey=mRNA;gene=Lrrc49;product=leucine rich repeat containing 49%2C transcript variant X2;transcript_id=XM_006510753.4;extra_copy_number=0
CM058249.1	Liftoff	exon	75073493	75073640	.	-	.	ID=exon-XM_006510753.4-9;Parent=rna-XM_006510753.4;Dbxref=GeneID:102747,GenBank:XM_006510753.4,MGI:MGI:2442689;gbkey=mRNA;gene=Lrrc49;product=leucine rich repeat containing 49%2C transcript variant X2;transcript_id=XM_006510753.4;extra_copy_number=0
CM058249.1	Liftoff	exon	75101408	75101469	.	-	.	ID=exon-XM_006510753.4-8;Parent=rna-XM_006510753.4;Dbxref=GeneID:102747,GenBank:XM_006510753.4,MGI:MGI:2442689;gbkey=mRNA;gene=Lrrc49;product=leucine rich repeat containing 49%2C transcript variant X2;transcript_id=XM_006510753.4;extra_copy_number=0
CM058249.1	Liftoff	exon	75118217	75118360	.	-	.	ID=exon-XM_006510753.4-7;Parent=rna-XM_006510753.4;Dbxref=GeneID:102747,GenBank:XM_006510753.4,MGI:MGI:2442689;gbkey=mRNA;gene=Lrrc49;product=leucine rich repeat containing 49%2C transcript variant X2;transcript_id=XM_006510753.4;extra_copy_number=0
CM058249.1	Liftoff	exon	75123223	75123289	.	-	.	ID=exon-XM_006510753.4-6;Parent=rna-XM_006510753.4;Dbxref=GeneID:102747,GenBank:XM_006510753.4,MGI:MGI:2442689;gbkey=mRNA;gene=Lrrc49;product=leucine rich repeat containing 49%2C transcript variant X2;transcript_id=XM_006510753.4;extra_copy_number=0
CM058249.1	Liftoff	exon	75129008	75129211	.	-	.	ID=exon-XM_006510753.4-5;Parent=rna-XM_006510753.4;Dbxref=GeneID:102747,GenBank:XM_006510753.4,MGI:MGI:2442689;gbkey=mRNA;gene=Lrrc49;product=leucine rich repeat containing 49%2C transcript variant X2;transcript_id=XM_006510753.4;extra_copy_number=0
CM058249.1	Liftoff	exon	75131997	75132099	.	-	.	ID=exon-XM_006510753.4-4;Parent=rna-XM_006510753.4;Dbxref=GeneID:102747,GenBank:XM_006510753.4,MGI:MGI:2442689;gbkey=mRNA;gene=Lrrc49;product=leucine rich repeat containing 49%2C transcript variant X2;transcript_id=XM_006510753.4;extra_copy_number=0
CM058249.1	Liftoff	exon	75136963	75137050	.	-	.	ID=exon-XM_006510753.4-3;Parent=rna-XM_006510753.4;Dbxref=GeneID:102747,GenBank:XM_006510753.4,MGI:MGI:2442689;gbkey=mRNA;gene=Lrrc49;product=leucine rich repeat containing 49%2C transcript variant X2;transcript_id=XM_006510753.4;extra_copy_number=0
CM058249.1	Liftoff	exon	75139067	75139123	.	-	.	ID=exon-XM_006510753.4-2;Parent=rna-XM_006510753.4;Dbxref=GeneID:102747,GenBank:XM_006510753.4,MGI:MGI:2442689;gbkey=mRNA;gene=Lrrc49;product=leucine rich repeat containing 49%2C transcript variant X2;transcript_id=XM_006510753.4;extra_copy_number=0
CM058249.1	Liftoff	exon	75139740	75140105	.	-	.	ID=exon-XM_006510753.4-1;Parent=rna-XM_006510753.4;Dbxref=GeneID:102747,GenBank:XM_006510753.4,MGI:MGI:2442689;gbkey=mRNA;gene=Lrrc49;product=leucine rich repeat containing 49%2C transcript variant X2;transcript_id=XM_006510753.4;extra_copy_number=0
CM058249.1	Liftoff	CDS	75039610	75039813	.	-	.	ID=cds-XP_006510816.1;Parent=rna-XM_006510753.4;Dbxref=GeneID:102747,GenBank:XP_006510816.1,MGI:MGI:2442689;Name=XP_006510816.1;gbkey=CDS;gene=Lrrc49;product=leucine-rich repeat-containing protein 49 isoform X1;protein_id=XP_006510816.1;extra_copy_number=0
CM058249.1	Liftoff	CDS	75045528	75045681	.	-	.	ID=cds-XP_006510816.1;Parent=rna-XM_006510753.4;Dbxref=GeneID:102747,GenBank:XP_006510816.1,MGI:MGI:2442689;Name=XP_006510816.1;gbkey=CDS;gene=Lrrc49;product=leucine-rich repeat-containing protein 49 isoform X1;protein_id=XP_006510816.1;extra_copy_number=0
CM058249.1	Liftoff	CDS	75050010	75050119	.	-	.	ID=cds-XP_006510816.1;Parent=rna-XM_006510753.4;Dbxref=GeneID:102747,GenBank:XP_006510816.1,MGI:MGI:2442689;Name=XP_006510816.1;gbkey=CDS;gene=Lrrc49;product=leucine-rich repeat-containing protein 49 isoform X1;protein_id=XP_006510816.1;extra_copy_number=0
CM058249.1	Liftoff	CDS	75053227	75053412	.	-	.	ID=cds-XP_006510816.1;Parent=rna-XM_006510753.4;Dbxref=GeneID:102747,GenBank:XP_006510816.1,MGI:MGI:2442689;Name=XP_006510816.1;gbkey=CDS;gene=Lrrc49;product=leucine-rich repeat-containing protein 49 isoform X1;protein_id=XP_006510816.1;extra_copy_number=0
CM058249.1	Liftoff	CDS	75054503	75054740	.	-	.	ID=cds-XP_006510816.1;Parent=rna-XM_006510753.4;Dbxref=GeneID:102747,GenBank:XP_006510816.1,MGI:MGI:2442689;Name=XP_006510816.1;gbkey=CDS;gene=Lrrc49;product=leucine-rich repeat-containing protein 49 isoform X1;protein_id=XP_006510816.1;extra_copy_number=0
CM058249.1	Liftoff	CDS	75062182	75062345	.	-	.	ID=cds-XP_006510816.1;Parent=rna-XM_006510753.4;Dbxref=GeneID:102747,GenBank:XP_006510816.1,MGI:MGI:2442689;Name=XP_006510816.1;gbkey=CDS;gene=Lrrc49;product=leucine-rich repeat-containing protein 49 isoform X1;protein_id=XP_006510816.1;extra_copy_number=0
CM058249.1	Liftoff	CDS	75066923	75067101	.	-	.	ID=cds-XP_006510816.1;Parent=rna-XM_006510753.4;Dbxref=GeneID:102747,GenBank:XP_006510816.1,MGI:MGI:2442689;Name=XP_006510816.1;gbkey=CDS;gene=Lrrc49;product=leucine-rich repeat-containing protein 49 isoform X1;protein_id=XP_006510816.1;extra_copy_number=0
CM058249.1	Liftoff	CDS	75073493	75073559	.	-	.	ID=cds-XP_006510816.1;Parent=rna-XM_006510753.4;Dbxref=GeneID:102747,GenBank:XP_006510816.1,MGI:MGI:2442689;Name=XP_006510816.1;gbkey=CDS;gene=Lrrc49;product=leucine-rich repeat-containing protein 49 isoform X1;protein_id=XP_006510816.1;extra_copy_number=0
CM058249.1	Liftoff	mRNA	75039150	75139895	.	-	.	ID=rna-XM_006510754.5;Parent=gene-Lrrc49;Dbxref=GeneID:102747,GenBank:XM_006510754.5,MGI:MGI:2442689;Name=XM_006510754.5;gbkey=mRNA;gene=Lrrc49;model_evidence=Supporting evidence includes similarity to: 1 mRNA%2C 9 ESTs%2C 1 Protein%2C 1050 long SRA reads%2C and 99%25 coverage of the annotated genomic feature by RNAseq alignments%2C including 20 samples with support for all annotated introns;product=leucine rich repeat containing 49%2C transcript variant X9;transcript_id=XM_006510754.5;matches_ref_protein=True;valid_ORF=True;extra_copy_number=0
CM058249.1	Liftoff	exon	75039150	75039813	.	-	.	ID=exon-XM_006510754.5-15;Parent=rna-XM_006510754.5;Dbxref=GeneID:102747,GenBank:XM_006510754.5,MGI:MGI:2442689;gbkey=mRNA;gene=Lrrc49;product=leucine rich repeat containing 49%2C transcript variant X9;transcript_id=XM_006510754.5;extra_copy_number=0
CM058249.1	Liftoff	exon	75045528	75045681	.	-	.	ID=exon-XM_006510754.5-14;Parent=rna-XM_006510754.5;Dbxref=GeneID:102747,GenBank:XM_006510754.5,MGI:MGI:2442689;gbkey=mRNA;gene=Lrrc49;product=leucine rich repeat containing 49%2C transcript variant X9;transcript_id=XM_006510754.5;extra_copy_number=0
CM058249.1	Liftoff	exon	75050010	75050119	.	-	.	ID=exon-XM_006510754.5-13;Parent=rna-XM_006510754.5;Dbxref=GeneID:102747,GenBank:XM_006510754.5,MGI:MGI:2442689;gbkey=mRNA;gene=Lrrc49;product=leucine rich repeat containing 49%2C transcript variant X9;transcript_id=XM_006510754.5;extra_copy_number=0
CM058249.1	Liftoff	exon	75053227	75053412	.	-	.	ID=exon-XM_006510754.5-12;Parent=rna-XM_006510754.5;Dbxref=GeneID:102747,GenBank:XM_006510754.5,MGI:MGI:2442689;gbkey=mRNA;gene=Lrrc49;product=leucine rich repeat containing 49%2C transcript variant X9;transcript_id=XM_006510754.5;extra_copy_number=0
CM058249.1	Liftoff	exon	75054503	75054740	.	-	.	ID=exon-XM_006510754.5-11;Parent=rna-XM_006510754.5;Dbxref=GeneID:102747,GenBank:XM_006510754.5,MGI:MGI:2442689;gbkey=mRNA;gene=Lrrc49;product=leucine rich repeat containing 49%2C transcript variant X9;transcript_id=XM_006510754.5;extra_copy_number=0
CM058249.1	Liftoff	exon	75062182	75062345	.	-	.	ID=exon-XM_006510754.5-10;Parent=rna-XM_006510754.5;Dbxref=GeneID:102747,GenBank:XM_006510754.5,MGI:MGI:2442689;gbkey=mRNA;gene=Lrrc49;product=leucine rich repeat containing 49%2C transcript variant X9;transcript_id=XM_006510754.5;extra_copy_number=0
CM058249.1	Liftoff	exon	75067018	75067101	.	-	.	ID=exon-XM_006510754.5-9;Parent=rna-XM_006510754.5;Dbxref=GeneID:102747,GenBank:XM_006510754.5,MGI:MGI:2442689;gbkey=mRNA;gene=Lrrc49;product=leucine rich repeat containing 49%2C transcript variant X9;transcript_id=XM_006510754.5;extra_copy_number=0
CM058249.1	Liftoff	exon	75073493	75073640	.	-	.	ID=exon-XM_006510754.5-8;Parent=rna-XM_006510754.5;Dbxref=GeneID:102747,GenBank:XM_006510754.5,MGI:MGI:2442689;gbkey=mRNA;gene=Lrrc49;product=leucine rich repeat containing 49%2C transcript variant X9;transcript_id=XM_006510754.5;extra_copy_number=0
CM058249.1	Liftoff	exon	75101408	75101469	.	-	.	ID=exon-XM_006510754.5-7;Parent=rna-XM_006510754.5;Dbxref=GeneID:102747,GenBank:XM_006510754.5,MGI:MGI:2442689;gbkey=mRNA;gene=Lrrc49;product=leucine rich repeat containing 49%2C transcript variant X9;transcript_id=XM_006510754.5;extra_copy_number=0
CM058249.1	Liftoff	exon	75118217	75118360	.	-	.	ID=exon-XM_006510754.5-6;Parent=rna-XM_006510754.5;Dbxref=GeneID:102747,GenBank:XM_006510754.5,MGI:MGI:2442689;gbkey=mRNA;gene=Lrrc49;product=leucine rich repeat containing 49%2C transcript variant X9;transcript_id=XM_006510754.5;extra_copy_number=0
CM058249.1	Liftoff	exon	75129008	75129211	.	-	.	ID=exon-XM_006510754.5-5;Parent=rna-XM_006510754.5;Dbxref=GeneID:102747,GenBank:XM_006510754.5,MGI:MGI:2442689;gbkey=mRNA;gene=Lrrc49;product=leucine rich repeat containing 49%2C transcript variant X9;transcript_id=XM_006510754.5;extra_copy_number=0
CM058249.1	Liftoff	exon	75131997	75132099	.	-	.	ID=exon-XM_006510754.5-4;Parent=rna-XM_006510754.5;Dbxref=GeneID:102747,GenBank:XM_006510754.5,MGI:MGI:2442689;gbkey=mRNA;gene=Lrrc49;product=leucine rich repeat containing 49%2C transcript variant X9;transcript_id=XM_006510754.5;extra_copy_number=0
CM058249.1	Liftoff	exon	75136963	75137050	.	-	.	ID=exon-XM_006510754.5-3;Parent=rna-XM_006510754.5;Dbxref=GeneID:102747,GenBank:XM_006510754.5,MGI:MGI:2442689;gbkey=mRNA;gene=Lrrc49;product=leucine rich repeat containing 49%2C transcript variant X9;transcript_id=XM_006510754.5;extra_copy_number=0
CM058249.1	Liftoff	exon	75139067	75139123	.	-	.	ID=exon-XM_006510754.5-2;Parent=rna-XM_006510754.5;Dbxref=GeneID:102747,GenBank:XM_006510754.5,MGI:MGI:2442689;gbkey=mRNA;gene=Lrrc49;product=leucine rich repeat containing 49%2C transcript variant X9;transcript_id=XM_006510754.5;extra_copy_number=0
CM058249.1	Liftoff	exon	75139740	75139895	.	-	.	ID=exon-XM_006510754.5-1;Parent=rna-XM_006510754.5;Dbxref=GeneID:102747,GenBank:XM_006510754.5,MGI:MGI:2442689;gbkey=mRNA;gene=Lrrc49;product=leucine rich repeat containing 49%2C transcript variant X9;transcript_id=XM_006510754.5;extra_copy_number=0
CM058249.1	Liftoff	CDS	75039610	75039813	.	-	.	ID=cds-XP_006510817.1;Parent=rna-XM_006510754.5;Dbxref=GeneID:102747,GenBank:XP_006510817.1,MGI:MGI:2442689;Name=XP_006510817.1;gbkey=CDS;gene=Lrrc49;product=leucine-rich repeat-containing protein 49 isoform X2;protein_id=XP_006510817.1;extra_copy_number=0
CM058249.1	Liftoff	CDS	75045528	75045681	.	-	.	ID=cds-XP_006510817.1;Parent=rna-XM_006510754.5;Dbxref=GeneID:102747,GenBank:XP_006510817.1,MGI:MGI:2442689;Name=XP_006510817.1;gbkey=CDS;gene=Lrrc49;product=leucine-rich repeat-containing protein 49 isoform X2;protein_id=XP_006510817.1;extra_copy_number=0
CM058249.1	Liftoff	CDS	75050010	75050119	.	-	.	ID=cds-XP_006510817.1;Parent=rna-XM_006510754.5;Dbxref=GeneID:102747,GenBank:XP_006510817.1,MGI:MGI:2442689;Name=XP_006510817.1;gbkey=CDS;gene=Lrrc49;product=leucine-rich repeat-containing protein 49 isoform X2;protein_id=XP_006510817.1;extra_copy_number=0
CM058249.1	Liftoff	CDS	75053227	75053412	.	-	.	ID=cds-XP_006510817.1;Parent=rna-XM_006510754.5;Dbxref=GeneID:102747,GenBank:XP_006510817.1,MGI:MGI:2442689;Name=XP_006510817.1;gbkey=CDS;gene=Lrrc49;product=leucine-rich repeat-containing protein 49 isoform X2;protein_id=XP_006510817.1;extra_copy_number=0
CM058249.1	Liftoff	CDS	75054503	75054740	.	-	.	ID=cds-XP_006510817.1;Parent=rna-XM_006510754.5;Dbxref=GeneID:102747,GenBank:XP_006510817.1,MGI:MGI:2442689;Name=XP_006510817.1;gbkey=CDS;gene=Lrrc49;product=leucine-rich repeat-containing protein 49 isoform X2;protein_id=XP_006510817.1;extra_copy_number=0
CM058249.1	Liftoff	CDS	75062182	75062345	.	-	.	ID=cds-XP_006510817.1;Parent=rna-XM_006510754.5;Dbxref=GeneID:102747,GenBank:XP_006510817.1,MGI:MGI:2442689;Name=XP_006510817.1;gbkey=CDS;gene=Lrrc49;product=leucine-rich repeat-containing protein 49 isoform X2;protein_id=XP_006510817.1;extra_copy_number=0
CM058249.1	Liftoff	CDS	75067018	75067101	.	-	.	ID=cds-XP_006510817.1;Parent=rna-XM_006510754.5;Dbxref=GeneID:102747,GenBank:XP_006510817.1,MGI:MGI:2442689;Name=XP_006510817.1;gbkey=CDS;gene=Lrrc49;product=leucine-rich repeat-containing protein 49 isoform X2;protein_id=XP_006510817.1;extra_copy_number=0
CM058249.1	Liftoff	CDS	75073493	75073531	.	-	.	ID=cds-XP_006510817.1;Parent=rna-XM_006510754.5;Dbxref=GeneID:102747,GenBank:XP_006510817.1,MGI:MGI:2442689;Name=XP_006510817.1;gbkey=CDS;gene=Lrrc49;product=leucine-rich repeat-containing protein 49 isoform X2;protein_id=XP_006510817.1;extra_copy_number=0
CM058249.1	Liftoff	mRNA	75039150	75139897	.	-	.	ID=rna-XM_017313092.3;Parent=gene-Lrrc49;Dbxref=GeneID:102747,GenBank:XM_017313092.3,MGI:MGI:2442689;Name=XM_017313092.3;gbkey=mRNA;gene=Lrrc49;model_evidence=Supporting evidence includes similarity to: 7 ESTs%2C 819 long SRA reads%2C and 99%25 coverage of the annotated genomic feature by RNAseq alignments%2C including 20 samples with support for all annotated introns;product=leucine rich repeat containing 49%2C transcript variant X5;transcript_id=XM_017313092.3;matches_ref_protein=True;valid_ORF=True;extra_copy_number=0
CM058249.1	Liftoff	exon	75039150	75039813	.	-	.	ID=exon-XM_017313092.3-16;Parent=rna-XM_017313092.3;Dbxref=GeneID:102747,GenBank:XM_017313092.3,MGI:MGI:2442689;gbkey=mRNA;gene=Lrrc49;product=leucine rich repeat containing 49%2C transcript variant X5;transcript_id=XM_017313092.3;extra_copy_number=0
CM058249.1	Liftoff	exon	75045528	75045681	.	-	.	ID=exon-XM_017313092.3-15;Parent=rna-XM_017313092.3;Dbxref=GeneID:102747,GenBank:XM_017313092.3,MGI:MGI:2442689;gbkey=mRNA;gene=Lrrc49;product=leucine rich repeat containing 49%2C transcript variant X5;transcript_id=XM_017313092.3;extra_copy_number=0
CM058249.1	Liftoff	exon	75050010	75050119	.	-	.	ID=exon-XM_017313092.3-14;Parent=rna-XM_017313092.3;Dbxref=GeneID:102747,GenBank:XM_017313092.3,MGI:MGI:2442689;gbkey=mRNA;gene=Lrrc49;product=leucine rich repeat containing 49%2C transcript variant X5;transcript_id=XM_017313092.3;extra_copy_number=0
CM058249.1	Liftoff	exon	75053227	75053412	.	-	.	ID=exon-XM_017313092.3-13;Parent=rna-XM_017313092.3;Dbxref=GeneID:102747,GenBank:XM_017313092.3,MGI:MGI:2442689;gbkey=mRNA;gene=Lrrc49;product=leucine rich repeat containing 49%2C transcript variant X5;transcript_id=XM_017313092.3;extra_copy_number=0
CM058249.1	Liftoff	exon	75054503	75054740	.	-	.	ID=exon-XM_017313092.3-12;Parent=rna-XM_017313092.3;Dbxref=GeneID:102747,GenBank:XM_017313092.3,MGI:MGI:2442689;gbkey=mRNA;gene=Lrrc49;product=leucine rich repeat containing 49%2C transcript variant X5;transcript_id=XM_017313092.3;extra_copy_number=0
CM058249.1	Liftoff	exon	75062182	75062345	.	-	.	ID=exon-XM_017313092.3-11;Parent=rna-XM_017313092.3;Dbxref=GeneID:102747,GenBank:XM_017313092.3,MGI:MGI:2442689;gbkey=mRNA;gene=Lrrc49;product=leucine rich repeat containing 49%2C transcript variant X5;transcript_id=XM_017313092.3;extra_copy_number=0
CM058249.1	Liftoff	exon	75066923	75067101	.	-	.	ID=exon-XM_017313092.3-10;Parent=rna-XM_017313092.3;Dbxref=GeneID:102747,GenBank:XM_017313092.3,MGI:MGI:2442689;gbkey=mRNA;gene=Lrrc49;product=leucine rich repeat containing 49%2C transcript variant X5;transcript_id=XM_017313092.3;extra_copy_number=0
CM058249.1	Liftoff	exon	75073493	75073640	.	-	.	ID=exon-XM_017313092.3-9;Parent=rna-XM_017313092.3;Dbxref=GeneID:102747,GenBank:XM_017313092.3,MGI:MGI:2442689;gbkey=mRNA;gene=Lrrc49;product=leucine rich repeat containing 49%2C transcript variant X5;transcript_id=XM_017313092.3;extra_copy_number=0
CM058249.1	Liftoff	exon	75101408	75101469	.	-	.	ID=exon-XM_017313092.3-8;Parent=rna-XM_017313092.3;Dbxref=GeneID:102747,GenBank:XM_017313092.3,MGI:MGI:2442689;gbkey=mRNA;gene=Lrrc49;product=leucine rich repeat containing 49%2C transcript variant X5;transcript_id=XM_017313092.3;extra_copy_number=0
CM058249.1	Liftoff	exon	75118217	75118360	.	-	.	ID=exon-XM_017313092.3-7;Parent=rna-XM_017313092.3;Dbxref=GeneID:102747,GenBank:XM_017313092.3,MGI:MGI:2442689;gbkey=mRNA;gene=Lrrc49;product=leucine rich repeat containing 49%2C transcript variant X5;transcript_id=XM_017313092.3;extra_copy_number=0
CM058249.1	Liftoff	exon	75123223	75123289	.	-	.	ID=exon-XM_017313092.3-6;Parent=rna-XM_017313092.3;Dbxref=GeneID:102747,GenBank:XM_017313092.3,MGI:MGI:2442689;gbkey=mRNA;gene=Lrrc49;product=leucine rich repeat containing 49%2C transcript variant X5;transcript_id=XM_017313092.3;extra_copy_number=0
CM058249.1	Liftoff	exon	75129008	75129105	.	-	.	ID=exon-XM_017313092.3-5;Parent=rna-XM_017313092.3;Dbxref=GeneID:102747,GenBank:XM_017313092.3,MGI:MGI:2442689;gbkey=mRNA;gene=Lrrc49;product=leucine rich repeat containing 49%2C transcript variant X5;transcript_id=XM_017313092.3;extra_copy_number=0
CM058249.1	Liftoff	exon	75131997	75132099	.	-	.	ID=exon-XM_017313092.3-4;Parent=rna-XM_017313092.3;Dbxref=GeneID:102747,GenBank:XM_017313092.3,MGI:MGI:2442689;gbkey=mRNA;gene=Lrrc49;product=leucine rich repeat containing 49%2C transcript variant X5;transcript_id=XM_017313092.3;extra_copy_number=0
CM058249.1	Liftoff	exon	75136963	75137050	.	-	.	ID=exon-XM_017313092.3-3;Parent=rna-XM_017313092.3;Dbxref=GeneID:102747,GenBank:XM_017313092.3,MGI:MGI:2442689;gbkey=mRNA;gene=Lrrc49;product=leucine rich repeat containing 49%2C transcript variant X5;transcript_id=XM_017313092.3;extra_copy_number=0
CM058249.1	Liftoff	exon	75139067	75139123	.	-	.	ID=exon-XM_017313092.3-2;Parent=rna-XM_017313092.3;Dbxref=GeneID:102747,GenBank:XM_017313092.3,MGI:MGI:2442689;gbkey=mRNA;gene=Lrrc49;product=leucine rich repeat containing 49%2C transcript variant X5;transcript_id=XM_017313092.3;extra_copy_number=0
CM058249.1	Liftoff	exon	75139740	75139897	.	-	.	ID=exon-XM_017313092.3-1;Parent=rna-XM_017313092.3;Dbxref=GeneID:102747,GenBank:XM_017313092.3,MGI:MGI:2442689;gbkey=mRNA;gene=Lrrc49;product=leucine rich repeat containing 49%2C transcript variant X5;transcript_id=XM_017313092.3;extra_copy_number=0
CM058249.1	Liftoff	CDS	75039610	75039813	.	-	.	ID=cds-XP_017168581.1;Parent=rna-XM_017313092.3;Dbxref=GeneID:102747,GenBank:XP_017168581.1,MGI:MGI:2442689;Name=XP_017168581.1;gbkey=CDS;gene=Lrrc49;product=leucine-rich repeat-containing protein 49 isoform X1;protein_id=XP_017168581.1;extra_copy_number=0
CM058249.1	Liftoff	CDS	75045528	75045681	.	-	.	ID=cds-XP_017168581.1;Parent=rna-XM_017313092.3;Dbxref=GeneID:102747,GenBank:XP_017168581.1,MGI:MGI:2442689;Name=XP_017168581.1;gbkey=CDS;gene=Lrrc49;product=leucine-rich repeat-containing protein 49 isoform X1;protein_id=XP_017168581.1;extra_copy_number=0
CM058249.1	Liftoff	CDS	75050010	75050119	.	-	.	ID=cds-XP_017168581.1;Parent=rna-XM_017313092.3;Dbxref=GeneID:102747,GenBank:XP_017168581.1,MGI:MGI:2442689;Name=XP_017168581.1;gbkey=CDS;gene=Lrrc49;product=leucine-rich repeat-containing protein 49 isoform X1;protein_id=XP_017168581.1;extra_copy_number=0
CM058249.1	Liftoff	CDS	75053227	75053412	.	-	.	ID=cds-XP_017168581.1;Parent=rna-XM_017313092.3;Dbxref=GeneID:102747,GenBank:XP_017168581.1,MGI:MGI:2442689;Name=XP_017168581.1;gbkey=CDS;gene=Lrrc49;product=leucine-rich repeat-containing protein 49 isoform X1;protein_id=XP_017168581.1;extra_copy_number=0
CM058249.1	Liftoff	CDS	75054503	75054740	.	-	.	ID=cds-XP_017168581.1;Parent=rna-XM_017313092.3;Dbxref=GeneID:102747,GenBank:XP_017168581.1,MGI:MGI:2442689;Name=XP_017168581.1;gbkey=CDS;gene=Lrrc49;product=leucine-rich repeat-containing protein 49 isoform X1;protein_id=XP_017168581.1;extra_copy_number=0
CM058249.1	Liftoff	CDS	75062182	75062345	.	-	.	ID=cds-XP_017168581.1;Parent=rna-XM_017313092.3;Dbxref=GeneID:102747,GenBank:XP_017168581.1,MGI:MGI:2442689;Name=XP_017168581.1;gbkey=CDS;gene=Lrrc49;product=leucine-rich repeat-containing protein 49 isoform X1;protein_id=XP_017168581.1;extra_copy_number=0
CM058249.1	Liftoff	CDS	75066923	75067101	.	-	.	ID=cds-XP_017168581.1;Parent=rna-XM_017313092.3;Dbxref=GeneID:102747,GenBank:XP_017168581.1,MGI:MGI:2442689;Name=XP_017168581.1;gbkey=CDS;gene=Lrrc49;product=leucine-rich repeat-containing protein 49 isoform X1;protein_id=XP_017168581.1;extra_copy_number=0
CM058249.1	Liftoff	CDS	75073493	75073559	.	-	.	ID=cds-XP_017168581.1;Parent=rna-XM_017313092.3;Dbxref=GeneID:102747,GenBank:XP_017168581.1,MGI:MGI:2442689;Name=XP_017168581.1;gbkey=CDS;gene=Lrrc49;product=leucine-rich repeat-containing protein 49 isoform X1;protein_id=XP_017168581.1;extra_copy_number=0
CM058249.1	Liftoff	mRNA	75039150	75139995	.	-	.	ID=rna-XM_017313093.3;Parent=gene-Lrrc49;Dbxref=GeneID:102747,GenBank:XM_017313093.3,MGI:MGI:2442689;Name=XM_017313093.3;gbkey=mRNA;gene=Lrrc49;model_evidence=Supporting evidence includes similarity to: 26 ESTs%2C 1 Protein%2C 1028 long SRA reads%2C and 100%25 coverage of the annotated genomic feature by RNAseq alignments%2C including 24 samples with support for all annotated introns;product=leucine rich repeat containing 49%2C transcript variant X11;transcript_id=XM_017313093.3;matches_ref_protein=True;valid_ORF=True;extra_copy_number=0
CM058249.1	Liftoff	exon	75039150	75039813	.	-	.	ID=exon-XM_017313093.3-16;Parent=rna-XM_017313093.3;Dbxref=GeneID:102747,GenBank:XM_017313093.3,MGI:MGI:2442689;gbkey=mRNA;gene=Lrrc49;product=leucine rich repeat containing 49%2C transcript variant X11;transcript_id=XM_017313093.3;extra_copy_number=0
CM058249.1	Liftoff	exon	75045528	75045681	.	-	.	ID=exon-XM_017313093.3-15;Parent=rna-XM_017313093.3;Dbxref=GeneID:102747,GenBank:XM_017313093.3,MGI:MGI:2442689;gbkey=mRNA;gene=Lrrc49;product=leucine rich repeat containing 49%2C transcript variant X11;transcript_id=XM_017313093.3;extra_copy_number=0
CM058249.1	Liftoff	exon	75050010	75050119	.	-	.	ID=exon-XM_017313093.3-14;Parent=rna-XM_017313093.3;Dbxref=GeneID:102747,GenBank:XM_017313093.3,MGI:MGI:2442689;gbkey=mRNA;gene=Lrrc49;product=leucine rich repeat containing 49%2C transcript variant X11;transcript_id=XM_017313093.3;extra_copy_number=0
CM058249.1	Liftoff	exon	75053227	75053412	.	-	.	ID=exon-XM_017313093.3-13;Parent=rna-XM_017313093.3;Dbxref=GeneID:102747,GenBank:XM_017313093.3,MGI:MGI:2442689;gbkey=mRNA;gene=Lrrc49;product=leucine rich repeat containing 49%2C transcript variant X11;transcript_id=XM_017313093.3;extra_copy_number=0
CM058249.1	Liftoff	exon	75054503	75054740	.	-	.	ID=exon-XM_017313093.3-12;Parent=rna-XM_017313093.3;Dbxref=GeneID:102747,GenBank:XM_017313093.3,MGI:MGI:2442689;gbkey=mRNA;gene=Lrrc49;product=leucine rich repeat containing 49%2C transcript variant X11;transcript_id=XM_017313093.3;extra_copy_number=0
CM058249.1	Liftoff	exon	75062182	75062345	.	-	.	ID=exon-XM_017313093.3-11;Parent=rna-XM_017313093.3;Dbxref=GeneID:102747,GenBank:XM_017313093.3,MGI:MGI:2442689;gbkey=mRNA;gene=Lrrc49;product=leucine rich repeat containing 49%2C transcript variant X11;transcript_id=XM_017313093.3;extra_copy_number=0
CM058249.1	Liftoff	exon	75067018	75067101	.	-	.	ID=exon-XM_017313093.3-10;Parent=rna-XM_017313093.3;Dbxref=GeneID:102747,GenBank:XM_017313093.3,MGI:MGI:2442689;gbkey=mRNA;gene=Lrrc49;product=leucine rich repeat containing 49%2C transcript variant X11;transcript_id=XM_017313093.3;extra_copy_number=0
CM058249.1	Liftoff	exon	75073493	75073640	.	-	.	ID=exon-XM_017313093.3-9;Parent=rna-XM_017313093.3;Dbxref=GeneID:102747,GenBank:XM_017313093.3,MGI:MGI:2442689;gbkey=mRNA;gene=Lrrc49;product=leucine rich repeat containing 49%2C transcript variant X11;transcript_id=XM_017313093.3;extra_copy_number=0
CM058249.1	Liftoff	exon	75101408	75101469	.	-	.	ID=exon-XM_017313093.3-8;Parent=rna-XM_017313093.3;Dbxref=GeneID:102747,GenBank:XM_017313093.3,MGI:MGI:2442689;gbkey=mRNA;gene=Lrrc49;product=leucine rich repeat containing 49%2C transcript variant X11;transcript_id=XM_017313093.3;extra_copy_number=0
CM058249.1	Liftoff	exon	75118217	75118360	.	-	.	ID=exon-XM_017313093.3-7;Parent=rna-XM_017313093.3;Dbxref=GeneID:102747,GenBank:XM_017313093.3,MGI:MGI:2442689;gbkey=mRNA;gene=Lrrc49;product=leucine rich repeat containing 49%2C transcript variant X11;transcript_id=XM_017313093.3;extra_copy_number=0
CM058249.1	Liftoff	exon	75123223	75123289	.	-	.	ID=exon-XM_017313093.3-6;Parent=rna-XM_017313093.3;Dbxref=GeneID:102747,GenBank:XM_017313093.3,MGI:MGI:2442689;gbkey=mRNA;gene=Lrrc49;product=leucine rich repeat containing 49%2C transcript variant X11;transcript_id=XM_017313093.3;extra_copy_number=0
CM058249.1	Liftoff	exon	75129008	75129105	.	-	.	ID=exon-XM_017313093.3-5;Parent=rna-XM_017313093.3;Dbxref=GeneID:102747,GenBank:XM_017313093.3,MGI:MGI:2442689;gbkey=mRNA;gene=Lrrc49;product=leucine rich repeat containing 49%2C transcript variant X11;transcript_id=XM_017313093.3;extra_copy_number=0
CM058249.1	Liftoff	exon	75131997	75132099	.	-	.	ID=exon-XM_017313093.3-4;Parent=rna-XM_017313093.3;Dbxref=GeneID:102747,GenBank:XM_017313093.3,MGI:MGI:2442689;gbkey=mRNA;gene=Lrrc49;product=leucine rich repeat containing 49%2C transcript variant X11;transcript_id=XM_017313093.3;extra_copy_number=0
CM058249.1	Liftoff	exon	75136963	75137050	.	-	.	ID=exon-XM_017313093.3-3;Parent=rna-XM_017313093.3;Dbxref=GeneID:102747,GenBank:XM_017313093.3,MGI:MGI:2442689;gbkey=mRNA;gene=Lrrc49;product=leucine rich repeat containing 49%2C transcript variant X11;transcript_id=XM_017313093.3;extra_copy_number=0
CM058249.1	Liftoff	exon	75139067	75139123	.	-	.	ID=exon-XM_017313093.3-2;Parent=rna-XM_017313093.3;Dbxref=GeneID:102747,GenBank:XM_017313093.3,MGI:MGI:2442689;gbkey=mRNA;gene=Lrrc49;product=leucine rich repeat containing 49%2C transcript variant X11;transcript_id=XM_017313093.3;extra_copy_number=0
CM058249.1	Liftoff	exon	75139740	75139995	.	-	.	ID=exon-XM_017313093.3-1;Parent=rna-XM_017313093.3;Dbxref=GeneID:102747,GenBank:XM_017313093.3,MGI:MGI:2442689;gbkey=mRNA;gene=Lrrc49;product=leucine rich repeat containing 49%2C transcript variant X11;transcript_id=XM_017313093.3;extra_copy_number=0
CM058249.1	Liftoff	CDS	75039610	75039813	.	-	.	ID=cds-XP_017168582.1;Parent=rna-XM_017313093.3;Dbxref=GeneID:102747,GenBank:XP_017168582.1,MGI:MGI:2442689;Name=XP_017168582.1;gbkey=CDS;gene=Lrrc49;product=leucine-rich repeat-containing protein 49 isoform X2;protein_id=XP_017168582.1;extra_copy_number=0
CM058249.1	Liftoff	CDS	75045528	75045681	.	-	.	ID=cds-XP_017168582.1;Parent=rna-XM_017313093.3;Dbxref=GeneID:102747,GenBank:XP_017168582.1,MGI:MGI:2442689;Name=XP_017168582.1;gbkey=CDS;gene=Lrrc49;product=leucine-rich repeat-containing protein 49 isoform X2;protein_id=XP_017168582.1;extra_copy_number=0
CM058249.1	Liftoff	CDS	75050010	75050119	.	-	.	ID=cds-XP_017168582.1;Parent=rna-XM_017313093.3;Dbxref=GeneID:102747,GenBank:XP_017168582.1,MGI:MGI:2442689;Name=XP_017168582.1;gbkey=CDS;gene=Lrrc49;product=leucine-rich repeat-containing protein 49 isoform X2;protein_id=XP_017168582.1;extra_copy_number=0
CM058249.1	Liftoff	CDS	75053227	75053412	.	-	.	ID=cds-XP_017168582.1;Parent=rna-XM_017313093.3;Dbxref=GeneID:102747,GenBank:XP_017168582.1,MGI:MGI:2442689;Name=XP_017168582.1;gbkey=CDS;gene=Lrrc49;product=leucine-rich repeat-containing protein 49 isoform X2;protein_id=XP_017168582.1;extra_copy_number=0
CM058249.1	Liftoff	CDS	75054503	75054740	.	-	.	ID=cds-XP_017168582.1;Parent=rna-XM_017313093.3;Dbxref=GeneID:102747,GenBank:XP_017168582.1,MGI:MGI:2442689;Name=XP_017168582.1;gbkey=CDS;gene=Lrrc49;product=leucine-rich repeat-containing protein 49 isoform X2;protein_id=XP_017168582.1;extra_copy_number=0
CM058249.1	Liftoff	CDS	75062182	75062345	.	-	.	ID=cds-XP_017168582.1;Parent=rna-XM_017313093.3;Dbxref=GeneID:102747,GenBank:XP_017168582.1,MGI:MGI:2442689;Name=XP_017168582.1;gbkey=CDS;gene=Lrrc49;product=leucine-rich repeat-containing protein 49 isoform X2;protein_id=XP_017168582.1;extra_copy_number=0
CM058249.1	Liftoff	CDS	75067018	75067101	.	-	.	ID=cds-XP_017168582.1;Parent=rna-XM_017313093.3;Dbxref=GeneID:102747,GenBank:XP_017168582.1,MGI:MGI:2442689;Name=XP_017168582.1;gbkey=CDS;gene=Lrrc49;product=leucine-rich repeat-containing protein 49 isoform X2;protein_id=XP_017168582.1;extra_copy_number=0
CM058249.1	Liftoff	CDS	75073493	75073531	.	-	.	ID=cds-XP_017168582.1;Parent=rna-XM_017313093.3;Dbxref=GeneID:102747,GenBank:XP_017168582.1,MGI:MGI:2442689;Name=XP_017168582.1;gbkey=CDS;gene=Lrrc49;product=leucine-rich repeat-containing protein 49 isoform X2;protein_id=XP_017168582.1;extra_copy_number=0
CM058249.1	Liftoff	mRNA	75039150	75140092	.	-	.	ID=rna-XM_030243986.2;Parent=gene-Lrrc49;Dbxref=GeneID:102747,GenBank:XM_030243986.2,MGI:MGI:2442689;Name=XM_030243986.2;gbkey=mRNA;gene=Lrrc49;model_evidence=Supporting evidence includes similarity to: 15 ESTs%2C 905 long SRA reads%2C and 100%25 coverage of the annotated genomic feature by RNAseq alignments%2C including 25 samples with support for all annotated introns;product=leucine rich repeat containing 49%2C transcript variant X1;transcript_id=XM_030243986.2;matches_ref_protein=True;valid_ORF=True;extra_copy_number=0
CM058249.1	Liftoff	exon	75039150	75039813	.	-	.	ID=exon-XM_030243986.2-17;Parent=rna-XM_030243986.2;Dbxref=GeneID:102747,GenBank:XM_030243986.2,MGI:MGI:2442689;gbkey=mRNA;gene=Lrrc49;product=leucine rich repeat containing 49%2C transcript variant X1;transcript_id=XM_030243986.2;extra_copy_number=0
CM058249.1	Liftoff	exon	75045528	75045681	.	-	.	ID=exon-XM_030243986.2-16;Parent=rna-XM_030243986.2;Dbxref=GeneID:102747,GenBank:XM_030243986.2,MGI:MGI:2442689;gbkey=mRNA;gene=Lrrc49;product=leucine rich repeat containing 49%2C transcript variant X1;transcript_id=XM_030243986.2;extra_copy_number=0
CM058249.1	Liftoff	exon	75050010	75050119	.	-	.	ID=exon-XM_030243986.2-15;Parent=rna-XM_030243986.2;Dbxref=GeneID:102747,GenBank:XM_030243986.2,MGI:MGI:2442689;gbkey=mRNA;gene=Lrrc49;product=leucine rich repeat containing 49%2C transcript variant X1;transcript_id=XM_030243986.2;extra_copy_number=0
CM058249.1	Liftoff	exon	75053227	75053412	.	-	.	ID=exon-XM_030243986.2-14;Parent=rna-XM_030243986.2;Dbxref=GeneID:102747,GenBank:XM_030243986.2,MGI:MGI:2442689;gbkey=mRNA;gene=Lrrc49;product=leucine rich repeat containing 49%2C transcript variant X1;transcript_id=XM_030243986.2;extra_copy_number=0
CM058249.1	Liftoff	exon	75054503	75054740	.	-	.	ID=exon-XM_030243986.2-13;Parent=rna-XM_030243986.2;Dbxref=GeneID:102747,GenBank:XM_030243986.2,MGI:MGI:2442689;gbkey=mRNA;gene=Lrrc49;product=leucine rich repeat containing 49%2C transcript variant X1;transcript_id=XM_030243986.2;extra_copy_number=0
CM058249.1	Liftoff	exon	75062182	75062345	.	-	.	ID=exon-XM_030243986.2-12;Parent=rna-XM_030243986.2;Dbxref=GeneID:102747,GenBank:XM_030243986.2,MGI:MGI:2442689;gbkey=mRNA;gene=Lrrc49;product=leucine rich repeat containing 49%2C transcript variant X1;transcript_id=XM_030243986.2;extra_copy_number=0
CM058249.1	Liftoff	exon	75066923	75067101	.	-	.	ID=exon-XM_030243986.2-11;Parent=rna-XM_030243986.2;Dbxref=GeneID:102747,GenBank:XM_030243986.2,MGI:MGI:2442689;gbkey=mRNA;gene=Lrrc49;product=leucine rich repeat containing 49%2C transcript variant X1;transcript_id=XM_030243986.2;extra_copy_number=0
CM058249.1	Liftoff	exon	75073493	75073640	.	-	.	ID=exon-XM_030243986.2-10;Parent=rna-XM_030243986.2;Dbxref=GeneID:102747,GenBank:XM_030243986.2,MGI:MGI:2442689;gbkey=mRNA;gene=Lrrc49;product=leucine rich repeat containing 49%2C transcript variant X1;transcript_id=XM_030243986.2;extra_copy_number=0
CM058249.1	Liftoff	exon	75101408	75101469	.	-	.	ID=exon-XM_030243986.2-9;Parent=rna-XM_030243986.2;Dbxref=GeneID:102747,GenBank:XM_030243986.2,MGI:MGI:2442689;gbkey=mRNA;gene=Lrrc49;product=leucine rich repeat containing 49%2C transcript variant X1;transcript_id=XM_030243986.2;extra_copy_number=0
CM058249.1	Liftoff	exon	75118217	75118360	.	-	.	ID=exon-XM_030243986.2-8;Parent=rna-XM_030243986.2;Dbxref=GeneID:102747,GenBank:XM_030243986.2,MGI:MGI:2442689;gbkey=mRNA;gene=Lrrc49;product=leucine rich repeat containing 49%2C transcript variant X1;transcript_id=XM_030243986.2;extra_copy_number=0
CM058249.1	Liftoff	exon	75123223	75123289	.	-	.	ID=exon-XM_030243986.2-7;Parent=rna-XM_030243986.2;Dbxref=GeneID:102747,GenBank:XM_030243986.2,MGI:MGI:2442689;gbkey=mRNA;gene=Lrrc49;product=leucine rich repeat containing 49%2C transcript variant X1;transcript_id=XM_030243986.2;extra_copy_number=0
CM058249.1	Liftoff	exon	75129008	75129211	.	-	.	ID=exon-XM_030243986.2-6;Parent=rna-XM_030243986.2;Dbxref=GeneID:102747,GenBank:XM_030243986.2,MGI:MGI:2442689;gbkey=mRNA;gene=Lrrc49;product=leucine rich repeat containing 49%2C transcript variant X1;transcript_id=XM_030243986.2;extra_copy_number=0
CM058249.1	Liftoff	exon	75131997	75132099	.	-	.	ID=exon-XM_030243986.2-5;Parent=rna-XM_030243986.2;Dbxref=GeneID:102747,GenBank:XM_030243986.2,MGI:MGI:2442689;gbkey=mRNA;gene=Lrrc49;product=leucine rich repeat containing 49%2C transcript variant X1;transcript_id=XM_030243986.2;extra_copy_number=0
CM058249.1	Liftoff	exon	75132433	75132630	.	-	.	ID=exon-XM_030243986.2-4;Parent=rna-XM_030243986.2;Dbxref=GeneID:102747,GenBank:XM_030243986.2,MGI:MGI:2442689;gbkey=mRNA;gene=Lrrc49;product=leucine rich repeat containing 49%2C transcript variant X1;transcript_id=XM_030243986.2;extra_copy_number=0
CM058249.1	Liftoff	exon	75136963	75137050	.	-	.	ID=exon-XM_030243986.2-3;Parent=rna-XM_030243986.2;Dbxref=GeneID:102747,GenBank:XM_030243986.2,MGI:MGI:2442689;gbkey=mRNA;gene=Lrrc49;product=leucine rich repeat containing 49%2C transcript variant X1;transcript_id=XM_030243986.2;extra_copy_number=0
CM058249.1	Liftoff	exon	75139067	75139123	.	-	.	ID=exon-XM_030243986.2-2;Parent=rna-XM_030243986.2;Dbxref=GeneID:102747,GenBank:XM_030243986.2,MGI:MGI:2442689;gbkey=mRNA;gene=Lrrc49;product=leucine rich repeat containing 49%2C transcript variant X1;transcript_id=XM_030243986.2;extra_copy_number=0
CM058249.1	Liftoff	exon	75139740	75140092	.	-	.	ID=exon-XM_030243986.2-1;Parent=rna-XM_030243986.2;Dbxref=GeneID:102747,GenBank:XM_030243986.2,MGI:MGI:2442689;gbkey=mRNA;gene=Lrrc49;product=leucine rich repeat containing 49%2C transcript variant X1;transcript_id=XM_030243986.2;extra_copy_number=0
CM058249.1	Liftoff	CDS	75039610	75039813	.	-	.	ID=cds-XP_030099846.1;Parent=rna-XM_030243986.2;Dbxref=GeneID:102747,GenBank:XP_030099846.1,MGI:MGI:2442689;Name=XP_030099846.1;gbkey=CDS;gene=Lrrc49;product=leucine-rich repeat-containing protein 49 isoform X1;protein_id=XP_030099846.1;extra_copy_number=0
CM058249.1	Liftoff	CDS	75045528	75045681	.	-	.	ID=cds-XP_030099846.1;Parent=rna-XM_030243986.2;Dbxref=GeneID:102747,GenBank:XP_030099846.1,MGI:MGI:2442689;Name=XP_030099846.1;gbkey=CDS;gene=Lrrc49;product=leucine-rich repeat-containing protein 49 isoform X1;protein_id=XP_030099846.1;extra_copy_number=0
CM058249.1	Liftoff	CDS	75050010	75050119	.	-	.	ID=cds-XP_030099846.1;Parent=rna-XM_030243986.2;Dbxref=GeneID:102747,GenBank:XP_030099846.1,MGI:MGI:2442689;Name=XP_030099846.1;gbkey=CDS;gene=Lrrc49;product=leucine-rich repeat-containing protein 49 isoform X1;protein_id=XP_030099846.1;extra_copy_number=0
CM058249.1	Liftoff	CDS	75053227	75053412	.	-	.	ID=cds-XP_030099846.1;Parent=rna-XM_030243986.2;Dbxref=GeneID:102747,GenBank:XP_030099846.1,MGI:MGI:2442689;Name=XP_030099846.1;gbkey=CDS;gene=Lrrc49;product=leucine-rich repeat-containing protein 49 isoform X1;protein_id=XP_030099846.1;extra_copy_number=0
CM058249.1	Liftoff	CDS	75054503	75054740	.	-	.	ID=cds-XP_030099846.1;Parent=rna-XM_030243986.2;Dbxref=GeneID:102747,GenBank:XP_030099846.1,MGI:MGI:2442689;Name=XP_030099846.1;gbkey=CDS;gene=Lrrc49;product=leucine-rich repeat-containing protein 49 isoform X1;protein_id=XP_030099846.1;extra_copy_number=0
CM058249.1	Liftoff	CDS	75062182	75062345	.	-	.	ID=cds-XP_030099846.1;Parent=rna-XM_030243986.2;Dbxref=GeneID:102747,GenBank:XP_030099846.1,MGI:MGI:2442689;Name=XP_030099846.1;gbkey=CDS;gene=Lrrc49;product=leucine-rich repeat-containing protein 49 isoform X1;protein_id=XP_030099846.1;extra_copy_number=0
CM058249.1	Liftoff	CDS	75066923	75067101	.	-	.	ID=cds-XP_030099846.1;Parent=rna-XM_030243986.2;Dbxref=GeneID:102747,GenBank:XP_030099846.1,MGI:MGI:2442689;Name=XP_030099846.1;gbkey=CDS;gene=Lrrc49;product=leucine-rich repeat-containing protein 49 isoform X1;protein_id=XP_030099846.1;extra_copy_number=0
CM058249.1	Liftoff	CDS	75073493	75073559	.	-	.	ID=cds-XP_030099846.1;Parent=rna-XM_030243986.2;Dbxref=GeneID:102747,GenBank:XP_030099846.1,MGI:MGI:2442689;Name=XP_030099846.1;gbkey=CDS;gene=Lrrc49;product=leucine-rich repeat-containing protein 49 isoform X1;protein_id=XP_030099846.1;extra_copy_number=0
CM058249.1	Liftoff	mRNA	75039150	75139895	.	-	.	ID=rna-XM_030243987.2;Parent=gene-Lrrc49;Dbxref=GeneID:102747,GenBank:XM_030243987.2,MGI:MGI:2442689;Name=XM_030243987.2;gbkey=mRNA;gene=Lrrc49;model_evidence=Supporting evidence includes similarity to: 7 ESTs%2C 851 long SRA reads%2C and 99%25 coverage of the annotated genomic feature by RNAseq alignments%2C including 17 samples with support for all annotated introns;product=leucine rich repeat containing 49%2C transcript variant X4;transcript_id=XM_030243987.2;matches_ref_protein=True;valid_ORF=True;extra_copy_number=0
CM058249.1	Liftoff	exon	75039150	75039813	.	-	.	ID=exon-XM_030243987.2-15;Parent=rna-XM_030243987.2;Dbxref=GeneID:102747,GenBank:XM_030243987.2,MGI:MGI:2442689;gbkey=mRNA;gene=Lrrc49;product=leucine rich repeat containing 49%2C transcript variant X4;transcript_id=XM_030243987.2;extra_copy_number=0
CM058249.1	Liftoff	exon	75045528	75045681	.	-	.	ID=exon-XM_030243987.2-14;Parent=rna-XM_030243987.2;Dbxref=GeneID:102747,GenBank:XM_030243987.2,MGI:MGI:2442689;gbkey=mRNA;gene=Lrrc49;product=leucine rich repeat containing 49%2C transcript variant X4;transcript_id=XM_030243987.2;extra_copy_number=0
CM058249.1	Liftoff	exon	75050010	75050119	.	-	.	ID=exon-XM_030243987.2-13;Parent=rna-XM_030243987.2;Dbxref=GeneID:102747,GenBank:XM_030243987.2,MGI:MGI:2442689;gbkey=mRNA;gene=Lrrc49;product=leucine rich repeat containing 49%2C transcript variant X4;transcript_id=XM_030243987.2;extra_copy_number=0
CM058249.1	Liftoff	exon	75053227	75053412	.	-	.	ID=exon-XM_030243987.2-12;Parent=rna-XM_030243987.2;Dbxref=GeneID:102747,GenBank:XM_030243987.2,MGI:MGI:2442689;gbkey=mRNA;gene=Lrrc49;product=leucine rich repeat containing 49%2C transcript variant X4;transcript_id=XM_030243987.2;extra_copy_number=0
CM058249.1	Liftoff	exon	75054503	75054740	.	-	.	ID=exon-XM_030243987.2-11;Parent=rna-XM_030243987.2;Dbxref=GeneID:102747,GenBank:XM_030243987.2,MGI:MGI:2442689;gbkey=mRNA;gene=Lrrc49;product=leucine rich repeat containing 49%2C transcript variant X4;transcript_id=XM_030243987.2;extra_copy_number=0
CM058249.1	Liftoff	exon	75062182	75062345	.	-	.	ID=exon-XM_030243987.2-10;Parent=rna-XM_030243987.2;Dbxref=GeneID:102747,GenBank:XM_030243987.2,MGI:MGI:2442689;gbkey=mRNA;gene=Lrrc49;product=leucine rich repeat containing 49%2C transcript variant X4;transcript_id=XM_030243987.2;extra_copy_number=0
CM058249.1	Liftoff	exon	75066923	75067101	.	-	.	ID=exon-XM_030243987.2-9;Parent=rna-XM_030243987.2;Dbxref=GeneID:102747,GenBank:XM_030243987.2,MGI:MGI:2442689;gbkey=mRNA;gene=Lrrc49;product=leucine rich repeat containing 49%2C transcript variant X4;transcript_id=XM_030243987.2;extra_copy_number=0
CM058249.1	Liftoff	exon	75073493	75073640	.	-	.	ID=exon-XM_030243987.2-8;Parent=rna-XM_030243987.2;Dbxref=GeneID:102747,GenBank:XM_030243987.2,MGI:MGI:2442689;gbkey=mRNA;gene=Lrrc49;product=leucine rich repeat containing 49%2C transcript variant X4;transcript_id=XM_030243987.2;extra_copy_number=0
CM058249.1	Liftoff	exon	75101408	75101469	.	-	.	ID=exon-XM_030243987.2-7;Parent=rna-XM_030243987.2;Dbxref=GeneID:102747,GenBank:XM_030243987.2,MGI:MGI:2442689;gbkey=mRNA;gene=Lrrc49;product=leucine rich repeat containing 49%2C transcript variant X4;transcript_id=XM_030243987.2;extra_copy_number=0
CM058249.1	Liftoff	exon	75118217	75118360	.	-	.	ID=exon-XM_030243987.2-6;Parent=rna-XM_030243987.2;Dbxref=GeneID:102747,GenBank:XM_030243987.2,MGI:MGI:2442689;gbkey=mRNA;gene=Lrrc49;product=leucine rich repeat containing 49%2C transcript variant X4;transcript_id=XM_030243987.2;extra_copy_number=0
CM058249.1	Liftoff	exon	75129008	75129211	.	-	.	ID=exon-XM_030243987.2-5;Parent=rna-XM_030243987.2;Dbxref=GeneID:102747,GenBank:XM_030243987.2,MGI:MGI:2442689;gbkey=mRNA;gene=Lrrc49;product=leucine rich repeat containing 49%2C transcript variant X4;transcript_id=XM_030243987.2;extra_copy_number=0
CM058249.1	Liftoff	exon	75131997	75132099	.	-	.	ID=exon-XM_030243987.2-4;Parent=rna-XM_030243987.2;Dbxref=GeneID:102747,GenBank:XM_030243987.2,MGI:MGI:2442689;gbkey=mRNA;gene=Lrrc49;product=leucine rich repeat containing 49%2C transcript variant X4;transcript_id=XM_030243987.2;extra_copy_number=0
CM058249.1	Liftoff	exon	75136963	75137050	.	-	.	ID=exon-XM_030243987.2-3;Parent=rna-XM_030243987.2;Dbxref=GeneID:102747,GenBank:XM_030243987.2,MGI:MGI:2442689;gbkey=mRNA;gene=Lrrc49;product=leucine rich repeat containing 49%2C transcript variant X4;transcript_id=XM_030243987.2;extra_copy_number=0
CM058249.1	Liftoff	exon	75139067	75139123	.	-	.	ID=exon-XM_030243987.2-2;Parent=rna-XM_030243987.2;Dbxref=GeneID:102747,GenBank:XM_030243987.2,MGI:MGI:2442689;gbkey=mRNA;gene=Lrrc49;product=leucine rich repeat containing 49%2C transcript variant X4;transcript_id=XM_030243987.2;extra_copy_number=0
CM058249.1	Liftoff	exon	75139740	75139895	.	-	.	ID=exon-XM_030243987.2-1;Parent=rna-XM_030243987.2;Dbxref=GeneID:102747,GenBank:XM_030243987.2,MGI:MGI:2442689;gbkey=mRNA;gene=Lrrc49;product=leucine rich repeat containing 49%2C transcript variant X4;transcript_id=XM_030243987.2;extra_copy_number=0
CM058249.1	Liftoff	CDS	75039610	75039813	.	-	.	ID=cds-XP_030099847.1;Parent=rna-XM_030243987.2;Dbxref=GeneID:102747,GenBank:XP_030099847.1,MGI:MGI:2442689;Name=XP_030099847.1;gbkey=CDS;gene=Lrrc49;product=leucine-rich repeat-containing protein 49 isoform X1;protein_id=XP_030099847.1;extra_copy_number=0
CM058249.1	Liftoff	CDS	75045528	75045681	.	-	.	ID=cds-XP_030099847.1;Parent=rna-XM_030243987.2;Dbxref=GeneID:102747,GenBank:XP_030099847.1,MGI:MGI:2442689;Name=XP_030099847.1;gbkey=CDS;gene=Lrrc49;product=leucine-rich repeat-containing protein 49 isoform X1;protein_id=XP_030099847.1;extra_copy_number=0
CM058249.1	Liftoff	CDS	75050010	75050119	.	-	.	ID=cds-XP_030099847.1;Parent=rna-XM_030243987.2;Dbxref=GeneID:102747,GenBank:XP_030099847.1,MGI:MGI:2442689;Name=XP_030099847.1;gbkey=CDS;gene=Lrrc49;product=leucine-rich repeat-containing protein 49 isoform X1;protein_id=XP_030099847.1;extra_copy_number=0
CM058249.1	Liftoff	CDS	75053227	75053412	.	-	.	ID=cds-XP_030099847.1;Parent=rna-XM_030243987.2;Dbxref=GeneID:102747,GenBank:XP_030099847.1,MGI:MGI:2442689;Name=XP_030099847.1;gbkey=CDS;gene=Lrrc49;product=leucine-rich repeat-containing protein 49 isoform X1;protein_id=XP_030099847.1;extra_copy_number=0
CM058249.1	Liftoff	CDS	75054503	75054740	.	-	.	ID=cds-XP_030099847.1;Parent=rna-XM_030243987.2;Dbxref=GeneID:102747,GenBank:XP_030099847.1,MGI:MGI:2442689;Name=XP_030099847.1;gbkey=CDS;gene=Lrrc49;product=leucine-rich repeat-containing protein 49 isoform X1;protein_id=XP_030099847.1;extra_copy_number=0
CM058249.1	Liftoff	CDS	75062182	75062345	.	-	.	ID=cds-XP_030099847.1;Parent=rna-XM_030243987.2;Dbxref=GeneID:102747,GenBank:XP_030099847.1,MGI:MGI:2442689;Name=XP_030099847.1;gbkey=CDS;gene=Lrrc49;product=leucine-rich repeat-containing protein 49 isoform X1;protein_id=XP_030099847.1;extra_copy_number=0
CM058249.1	Liftoff	CDS	75066923	75067101	.	-	.	ID=cds-XP_030099847.1;Parent=rna-XM_030243987.2;Dbxref=GeneID:102747,GenBank:XP_030099847.1,MGI:MGI:2442689;Name=XP_030099847.1;gbkey=CDS;gene=Lrrc49;product=leucine-rich repeat-containing protein 49 isoform X1;protein_id=XP_030099847.1;extra_copy_number=0
CM058249.1	Liftoff	CDS	75073493	75073559	.	-	.	ID=cds-XP_030099847.1;Parent=rna-XM_030243987.2;Dbxref=GeneID:102747,GenBank:XP_030099847.1,MGI:MGI:2442689;Name=XP_030099847.1;gbkey=CDS;gene=Lrrc49;product=leucine-rich repeat-containing protein 49 isoform X1;protein_id=XP_030099847.1;extra_copy_number=0
CM058249.1	Liftoff	mRNA	75039150	75139513	.	-	.	ID=rna-XM_030243988.2;Parent=gene-Lrrc49;Dbxref=GeneID:102747,GenBank:XM_030243988.2,MGI:MGI:2442689;Name=XM_030243988.2;gbkey=mRNA;gene=Lrrc49;model_evidence=Supporting evidence includes similarity to: 11 ESTs%2C 903 long SRA reads%2C and 100%25 coverage of the annotated genomic feature by RNAseq alignments%2C including 24 samples with support for all annotated introns;product=leucine rich repeat containing 49%2C transcript variant X3;transcript_id=XM_030243988.2;matches_ref_protein=True;valid_ORF=True;extra_copy_number=0
CM058249.1	Liftoff	exon	75039150	75039813	.	-	.	ID=exon-XM_030243988.2-16;Parent=rna-XM_030243988.2;Dbxref=GeneID:102747,GenBank:XM_030243988.2,MGI:MGI:2442689;gbkey=mRNA;gene=Lrrc49;product=leucine rich repeat containing 49%2C transcript variant X3;transcript_id=XM_030243988.2;extra_copy_number=0
CM058249.1	Liftoff	exon	75045528	75045681	.	-	.	ID=exon-XM_030243988.2-15;Parent=rna-XM_030243988.2;Dbxref=GeneID:102747,GenBank:XM_030243988.2,MGI:MGI:2442689;gbkey=mRNA;gene=Lrrc49;product=leucine rich repeat containing 49%2C transcript variant X3;transcript_id=XM_030243988.2;extra_copy_number=0
CM058249.1	Liftoff	exon	75050010	75050119	.	-	.	ID=exon-XM_030243988.2-14;Parent=rna-XM_030243988.2;Dbxref=GeneID:102747,GenBank:XM_030243988.2,MGI:MGI:2442689;gbkey=mRNA;gene=Lrrc49;product=leucine rich repeat containing 49%2C transcript variant X3;transcript_id=XM_030243988.2;extra_copy_number=0
CM058249.1	Liftoff	exon	75053227	75053412	.	-	.	ID=exon-XM_030243988.2-13;Parent=rna-XM_030243988.2;Dbxref=GeneID:102747,GenBank:XM_030243988.2,MGI:MGI:2442689;gbkey=mRNA;gene=Lrrc49;product=leucine rich repeat containing 49%2C transcript variant X3;transcript_id=XM_030243988.2;extra_copy_number=0
CM058249.1	Liftoff	exon	75054503	75054740	.	-	.	ID=exon-XM_030243988.2-12;Parent=rna-XM_030243988.2;Dbxref=GeneID:102747,GenBank:XM_030243988.2,MGI:MGI:2442689;gbkey=mRNA;gene=Lrrc49;product=leucine rich repeat containing 49%2C transcript variant X3;transcript_id=XM_030243988.2;extra_copy_number=0
CM058249.1	Liftoff	exon	75062182	75062345	.	-	.	ID=exon-XM_030243988.2-11;Parent=rna-XM_030243988.2;Dbxref=GeneID:102747,GenBank:XM_030243988.2,MGI:MGI:2442689;gbkey=mRNA;gene=Lrrc49;product=leucine rich repeat containing 49%2C transcript variant X3;transcript_id=XM_030243988.2;extra_copy_number=0
CM058249.1	Liftoff	exon	75066923	75067101	.	-	.	ID=exon-XM_030243988.2-10;Parent=rna-XM_030243988.2;Dbxref=GeneID:102747,GenBank:XM_030243988.2,MGI:MGI:2442689;gbkey=mRNA;gene=Lrrc49;product=leucine rich repeat containing 49%2C transcript variant X3;transcript_id=XM_030243988.2;extra_copy_number=0
CM058249.1	Liftoff	exon	75073493	75073640	.	-	.	ID=exon-XM_030243988.2-9;Parent=rna-XM_030243988.2;Dbxref=GeneID:102747,GenBank:XM_030243988.2,MGI:MGI:2442689;gbkey=mRNA;gene=Lrrc49;product=leucine rich repeat containing 49%2C transcript variant X3;transcript_id=XM_030243988.2;extra_copy_number=0
CM058249.1	Liftoff	exon	75101408	75101469	.	-	.	ID=exon-XM_030243988.2-8;Parent=rna-XM_030243988.2;Dbxref=GeneID:102747,GenBank:XM_030243988.2,MGI:MGI:2442689;gbkey=mRNA;gene=Lrrc49;product=leucine rich repeat containing 49%2C transcript variant X3;transcript_id=XM_030243988.2;extra_copy_number=0
CM058249.1	Liftoff	exon	75118217	75118360	.	-	.	ID=exon-XM_030243988.2-7;Parent=rna-XM_030243988.2;Dbxref=GeneID:102747,GenBank:XM_030243988.2,MGI:MGI:2442689;gbkey=mRNA;gene=Lrrc49;product=leucine rich repeat containing 49%2C transcript variant X3;transcript_id=XM_030243988.2;extra_copy_number=0
CM058249.1	Liftoff	exon	75123223	75123289	.	-	.	ID=exon-XM_030243988.2-6;Parent=rna-XM_030243988.2;Dbxref=GeneID:102747,GenBank:XM_030243988.2,MGI:MGI:2442689;gbkey=mRNA;gene=Lrrc49;product=leucine rich repeat containing 49%2C transcript variant X3;transcript_id=XM_030243988.2;extra_copy_number=0
CM058249.1	Liftoff	exon	75129008	75129211	.	-	.	ID=exon-XM_030243988.2-5;Parent=rna-XM_030243988.2;Dbxref=GeneID:102747,GenBank:XM_030243988.2,MGI:MGI:2442689;gbkey=mRNA;gene=Lrrc49;product=leucine rich repeat containing 49%2C transcript variant X3;transcript_id=XM_030243988.2;extra_copy_number=0
CM058249.1	Liftoff	exon	75131997	75132099	.	-	.	ID=exon-XM_030243988.2-4;Parent=rna-XM_030243988.2;Dbxref=GeneID:102747,GenBank:XM_030243988.2,MGI:MGI:2442689;gbkey=mRNA;gene=Lrrc49;product=leucine rich repeat containing 49%2C transcript variant X3;transcript_id=XM_030243988.2;extra_copy_number=0
CM058249.1	Liftoff	exon	75136963	75137050	.	-	.	ID=exon-XM_030243988.2-3;Parent=rna-XM_030243988.2;Dbxref=GeneID:102747,GenBank:XM_030243988.2,MGI:MGI:2442689;gbkey=mRNA;gene=Lrrc49;product=leucine rich repeat containing 49%2C transcript variant X3;transcript_id=XM_030243988.2;extra_copy_number=0
CM058249.1	Liftoff	exon	75139067	75139123	.	-	.	ID=exon-XM_030243988.2-2;Parent=rna-XM_030243988.2;Dbxref=GeneID:102747,GenBank:XM_030243988.2,MGI:MGI:2442689;gbkey=mRNA;gene=Lrrc49;product=leucine rich repeat containing 49%2C transcript variant X3;transcript_id=XM_030243988.2;extra_copy_number=0
CM058249.1	Liftoff	exon	75139339	75139513	.	-	.	ID=exon-XM_030243988.2-1;Parent=rna-XM_030243988.2;Dbxref=GeneID:102747,GenBank:XM_030243988.2,MGI:MGI:2442689;gbkey=mRNA;gene=Lrrc49;product=leucine rich repeat containing 49%2C transcript variant X3;transcript_id=XM_030243988.2;extra_copy_number=0
CM058249.1	Liftoff	CDS	75039610	75039813	.	-	.	ID=cds-XP_030099848.1;Parent=rna-XM_030243988.2;Dbxref=GeneID:102747,GenBank:XP_030099848.1,MGI:MGI:2442689;Name=XP_030099848.1;gbkey=CDS;gene=Lrrc49;product=leucine-rich repeat-containing protein 49 isoform X1;protein_id=XP_030099848.1;extra_copy_number=0
CM058249.1	Liftoff	CDS	75045528	75045681	.	-	.	ID=cds-XP_030099848.1;Parent=rna-XM_030243988.2;Dbxref=GeneID:102747,GenBank:XP_030099848.1,MGI:MGI:2442689;Name=XP_030099848.1;gbkey=CDS;gene=Lrrc49;product=leucine-rich repeat-containing protein 49 isoform X1;protein_id=XP_030099848.1;extra_copy_number=0
CM058249.1	Liftoff	CDS	75050010	75050119	.	-	.	ID=cds-XP_030099848.1;Parent=rna-XM_030243988.2;Dbxref=GeneID:102747,GenBank:XP_030099848.1,MGI:MGI:2442689;Name=XP_030099848.1;gbkey=CDS;gene=Lrrc49;product=leucine-rich repeat-containing protein 49 isoform X1;protein_id=XP_030099848.1;extra_copy_number=0
CM058249.1	Liftoff	CDS	75053227	75053412	.	-	.	ID=cds-XP_030099848.1;Parent=rna-XM_030243988.2;Dbxref=GeneID:102747,GenBank:XP_030099848.1,MGI:MGI:2442689;Name=XP_030099848.1;gbkey=CDS;gene=Lrrc49;product=leucine-rich repeat-containing protein 49 isoform X1;protein_id=XP_030099848.1;extra_copy_number=0
CM058249.1	Liftoff	CDS	75054503	75054740	.	-	.	ID=cds-XP_030099848.1;Parent=rna-XM_030243988.2;Dbxref=GeneID:102747,GenBank:XP_030099848.1,MGI:MGI:2442689;Name=XP_030099848.1;gbkey=CDS;gene=Lrrc49;product=leucine-rich repeat-containing protein 49 isoform X1;protein_id=XP_030099848.1;extra_copy_number=0
CM058249.1	Liftoff	CDS	75062182	75062345	.	-	.	ID=cds-XP_030099848.1;Parent=rna-XM_030243988.2;Dbxref=GeneID:102747,GenBank:XP_030099848.1,MGI:MGI:2442689;Name=XP_030099848.1;gbkey=CDS;gene=Lrrc49;product=leucine-rich repeat-containing protein 49 isoform X1;protein_id=XP_030099848.1;extra_copy_number=0
CM058249.1	Liftoff	CDS	75066923	75067101	.	-	.	ID=cds-XP_030099848.1;Parent=rna-XM_030243988.2;Dbxref=GeneID:102747,GenBank:XP_030099848.1,MGI:MGI:2442689;Name=XP_030099848.1;gbkey=CDS;gene=Lrrc49;product=leucine-rich repeat-containing protein 49 isoform X1;protein_id=XP_030099848.1;extra_copy_number=0
CM058249.1	Liftoff	CDS	75073493	75073559	.	-	.	ID=cds-XP_030099848.1;Parent=rna-XM_030243988.2;Dbxref=GeneID:102747,GenBank:XP_030099848.1,MGI:MGI:2442689;Name=XP_030099848.1;gbkey=CDS;gene=Lrrc49;product=leucine-rich repeat-containing protein 49 isoform X1;protein_id=XP_030099848.1;extra_copy_number=0
CM058249.1	Liftoff	mRNA	75039150	75139833	.	-	.	ID=rna-XM_030243989.2;Parent=gene-Lrrc49;Dbxref=GeneID:102747,GenBank:XM_030243989.2,MGI:MGI:2442689;Name=XM_030243989.2;gbkey=mRNA;gene=Lrrc49;model_evidence=Supporting evidence includes similarity to: 6 ESTs%2C 806 long SRA reads%2C and 99%25 coverage of the annotated genomic feature by RNAseq alignments%2C including 19 samples with support for all annotated introns;product=leucine rich repeat containing 49%2C transcript variant X6;transcript_id=XM_030243989.2;matches_ref_protein=True;valid_ORF=True;extra_copy_number=0
CM058249.1	Liftoff	exon	75039150	75039813	.	-	.	ID=exon-XM_030243989.2-16;Parent=rna-XM_030243989.2;Dbxref=GeneID:102747,GenBank:XM_030243989.2,MGI:MGI:2442689;gbkey=mRNA;gene=Lrrc49;product=leucine rich repeat containing 49%2C transcript variant X6;transcript_id=XM_030243989.2;extra_copy_number=0
CM058249.1	Liftoff	exon	75045528	75045681	.	-	.	ID=exon-XM_030243989.2-15;Parent=rna-XM_030243989.2;Dbxref=GeneID:102747,GenBank:XM_030243989.2,MGI:MGI:2442689;gbkey=mRNA;gene=Lrrc49;product=leucine rich repeat containing 49%2C transcript variant X6;transcript_id=XM_030243989.2;extra_copy_number=0
CM058249.1	Liftoff	exon	75050010	75050119	.	-	.	ID=exon-XM_030243989.2-14;Parent=rna-XM_030243989.2;Dbxref=GeneID:102747,GenBank:XM_030243989.2,MGI:MGI:2442689;gbkey=mRNA;gene=Lrrc49;product=leucine rich repeat containing 49%2C transcript variant X6;transcript_id=XM_030243989.2;extra_copy_number=0
CM058249.1	Liftoff	exon	75053227	75053412	.	-	.	ID=exon-XM_030243989.2-13;Parent=rna-XM_030243989.2;Dbxref=GeneID:102747,GenBank:XM_030243989.2,MGI:MGI:2442689;gbkey=mRNA;gene=Lrrc49;product=leucine rich repeat containing 49%2C transcript variant X6;transcript_id=XM_030243989.2;extra_copy_number=0
CM058249.1	Liftoff	exon	75054503	75054740	.	-	.	ID=exon-XM_030243989.2-12;Parent=rna-XM_030243989.2;Dbxref=GeneID:102747,GenBank:XM_030243989.2,MGI:MGI:2442689;gbkey=mRNA;gene=Lrrc49;product=leucine rich repeat containing 49%2C transcript variant X6;transcript_id=XM_030243989.2;extra_copy_number=0
CM058249.1	Liftoff	exon	75062182	75062345	.	-	.	ID=exon-XM_030243989.2-11;Parent=rna-XM_030243989.2;Dbxref=GeneID:102747,GenBank:XM_030243989.2,MGI:MGI:2442689;gbkey=mRNA;gene=Lrrc49;product=leucine rich repeat containing 49%2C transcript variant X6;transcript_id=XM_030243989.2;extra_copy_number=0
CM058249.1	Liftoff	exon	75066923	75067101	.	-	.	ID=exon-XM_030243989.2-10;Parent=rna-XM_030243989.2;Dbxref=GeneID:102747,GenBank:XM_030243989.2,MGI:MGI:2442689;gbkey=mRNA;gene=Lrrc49;product=leucine rich repeat containing 49%2C transcript variant X6;transcript_id=XM_030243989.2;extra_copy_number=0
CM058249.1	Liftoff	exon	75073493	75073640	.	-	.	ID=exon-XM_030243989.2-9;Parent=rna-XM_030243989.2;Dbxref=GeneID:102747,GenBank:XM_030243989.2,MGI:MGI:2442689;gbkey=mRNA;gene=Lrrc49;product=leucine rich repeat containing 49%2C transcript variant X6;transcript_id=XM_030243989.2;extra_copy_number=0
CM058249.1	Liftoff	exon	75118217	75118360	.	-	.	ID=exon-XM_030243989.2-8;Parent=rna-XM_030243989.2;Dbxref=GeneID:102747,GenBank:XM_030243989.2,MGI:MGI:2442689;gbkey=mRNA;gene=Lrrc49;product=leucine rich repeat containing 49%2C transcript variant X6;transcript_id=XM_030243989.2;extra_copy_number=0
CM058249.1	Liftoff	exon	75123223	75123289	.	-	.	ID=exon-XM_030243989.2-7;Parent=rna-XM_030243989.2;Dbxref=GeneID:102747,GenBank:XM_030243989.2,MGI:MGI:2442689;gbkey=mRNA;gene=Lrrc49;product=leucine rich repeat containing 49%2C transcript variant X6;transcript_id=XM_030243989.2;extra_copy_number=0
CM058249.1	Liftoff	exon	75129008	75129211	.	-	.	ID=exon-XM_030243989.2-6;Parent=rna-XM_030243989.2;Dbxref=GeneID:102747,GenBank:XM_030243989.2,MGI:MGI:2442689;gbkey=mRNA;gene=Lrrc49;product=leucine rich repeat containing 49%2C transcript variant X6;transcript_id=XM_030243989.2;extra_copy_number=0
CM058249.1	Liftoff	exon	75131997	75132099	.	-	.	ID=exon-XM_030243989.2-5;Parent=rna-XM_030243989.2;Dbxref=GeneID:102747,GenBank:XM_030243989.2,MGI:MGI:2442689;gbkey=mRNA;gene=Lrrc49;product=leucine rich repeat containing 49%2C transcript variant X6;transcript_id=XM_030243989.2;extra_copy_number=0
CM058249.1	Liftoff	exon	75132433	75132630	.	-	.	ID=exon-XM_030243989.2-4;Parent=rna-XM_030243989.2;Dbxref=GeneID:102747,GenBank:XM_030243989.2,MGI:MGI:2442689;gbkey=mRNA;gene=Lrrc49;product=leucine rich repeat containing 49%2C transcript variant X6;transcript_id=XM_030243989.2;extra_copy_number=0
CM058249.1	Liftoff	exon	75136963	75137050	.	-	.	ID=exon-XM_030243989.2-3;Parent=rna-XM_030243989.2;Dbxref=GeneID:102747,GenBank:XM_030243989.2,MGI:MGI:2442689;gbkey=mRNA;gene=Lrrc49;product=leucine rich repeat containing 49%2C transcript variant X6;transcript_id=XM_030243989.2;extra_copy_number=0
CM058249.1	Liftoff	exon	75139067	75139123	.	-	.	ID=exon-XM_030243989.2-2;Parent=rna-XM_030243989.2;Dbxref=GeneID:102747,GenBank:XM_030243989.2,MGI:MGI:2442689;gbkey=mRNA;gene=Lrrc49;product=leucine rich repeat containing 49%2C transcript variant X6;transcript_id=XM_030243989.2;extra_copy_number=0
CM058249.1	Liftoff	exon	75139740	75139833	.	-	.	ID=exon-XM_030243989.2-1;Parent=rna-XM_030243989.2;Dbxref=GeneID:102747,GenBank:XM_030243989.2,MGI:MGI:2442689;gbkey=mRNA;gene=Lrrc49;product=leucine rich repeat containing 49%2C transcript variant X6;transcript_id=XM_030243989.2;extra_copy_number=0
CM058249.1	Liftoff	CDS	75039610	75039813	.	-	.	ID=cds-XP_030099849.1;Parent=rna-XM_030243989.2;Dbxref=GeneID:102747,GenBank:XP_030099849.1,MGI:MGI:2442689;Name=XP_030099849.1;gbkey=CDS;gene=Lrrc49;product=leucine-rich repeat-containing protein 49 isoform X1;protein_id=XP_030099849.1;extra_copy_number=0
CM058249.1	Liftoff	CDS	75045528	75045681	.	-	.	ID=cds-XP_030099849.1;Parent=rna-XM_030243989.2;Dbxref=GeneID:102747,GenBank:XP_030099849.1,MGI:MGI:2442689;Name=XP_030099849.1;gbkey=CDS;gene=Lrrc49;product=leucine-rich repeat-containing protein 49 isoform X1;protein_id=XP_030099849.1;extra_copy_number=0
CM058249.1	Liftoff	CDS	75050010	75050119	.	-	.	ID=cds-XP_030099849.1;Parent=rna-XM_030243989.2;Dbxref=GeneID:102747,GenBank:XP_030099849.1,MGI:MGI:2442689;Name=XP_030099849.1;gbkey=CDS;gene=Lrrc49;product=leucine-rich repeat-containing protein 49 isoform X1;protein_id=XP_030099849.1;extra_copy_number=0
CM058249.1	Liftoff	CDS	75053227	75053412	.	-	.	ID=cds-XP_030099849.1;Parent=rna-XM_030243989.2;Dbxref=GeneID:102747,GenBank:XP_030099849.1,MGI:MGI:2442689;Name=XP_030099849.1;gbkey=CDS;gene=Lrrc49;product=leucine-rich repeat-containing protein 49 isoform X1;protein_id=XP_030099849.1;extra_copy_number=0
CM058249.1	Liftoff	CDS	75054503	75054740	.	-	.	ID=cds-XP_030099849.1;Parent=rna-XM_030243989.2;Dbxref=GeneID:102747,GenBank:XP_030099849.1,MGI:MGI:2442689;Name=XP_030099849.1;gbkey=CDS;gene=Lrrc49;product=leucine-rich repeat-containing protein 49 isoform X1;protein_id=XP_030099849.1;extra_copy_number=0
CM058249.1	Liftoff	CDS	75062182	75062345	.	-	.	ID=cds-XP_030099849.1;Parent=rna-XM_030243989.2;Dbxref=GeneID:102747,GenBank:XP_030099849.1,MGI:MGI:2442689;Name=XP_030099849.1;gbkey=CDS;gene=Lrrc49;product=leucine-rich repeat-containing protein 49 isoform X1;protein_id=XP_030099849.1;extra_copy_number=0
CM058249.1	Liftoff	CDS	75066923	75067101	.	-	.	ID=cds-XP_030099849.1;Parent=rna-XM_030243989.2;Dbxref=GeneID:102747,GenBank:XP_030099849.1,MGI:MGI:2442689;Name=XP_030099849.1;gbkey=CDS;gene=Lrrc49;product=leucine-rich repeat-containing protein 49 isoform X1;protein_id=XP_030099849.1;extra_copy_number=0
CM058249.1	Liftoff	CDS	75073493	75073559	.	-	.	ID=cds-XP_030099849.1;Parent=rna-XM_030243989.2;Dbxref=GeneID:102747,GenBank:XP_030099849.1,MGI:MGI:2442689;Name=XP_030099849.1;gbkey=CDS;gene=Lrrc49;product=leucine-rich repeat-containing protein 49 isoform X1;protein_id=XP_030099849.1;extra_copy_number=0
CM058249.1	Liftoff	mRNA	75039150	75140095	.	-	.	ID=rna-XM_030243990.2;Parent=gene-Lrrc49;Dbxref=GeneID:102747,GenBank:XM_030243990.2,MGI:MGI:2442689;Name=XM_030243990.2;gbkey=mRNA;gene=Lrrc49;model_evidence=Supporting evidence includes similarity to: 17 ESTs%2C 838 long SRA reads%2C and 100%25 coverage of the annotated genomic feature by RNAseq alignments%2C including 19 samples with support for all annotated introns;product=leucine rich repeat containing 49%2C transcript variant X7;transcript_id=XM_030243990.2;matches_ref_protein=True;valid_ORF=True;extra_copy_number=0
CM058249.1	Liftoff	exon	75039150	75039813	.	-	.	ID=exon-XM_030243990.2-15;Parent=rna-XM_030243990.2;Dbxref=GeneID:102747,GenBank:XM_030243990.2,MGI:MGI:2442689;gbkey=mRNA;gene=Lrrc49;product=leucine rich repeat containing 49%2C transcript variant X7;transcript_id=XM_030243990.2;extra_copy_number=0
CM058249.1	Liftoff	exon	75045528	75045681	.	-	.	ID=exon-XM_030243990.2-14;Parent=rna-XM_030243990.2;Dbxref=GeneID:102747,GenBank:XM_030243990.2,MGI:MGI:2442689;gbkey=mRNA;gene=Lrrc49;product=leucine rich repeat containing 49%2C transcript variant X7;transcript_id=XM_030243990.2;extra_copy_number=0
CM058249.1	Liftoff	exon	75050010	75050119	.	-	.	ID=exon-XM_030243990.2-13;Parent=rna-XM_030243990.2;Dbxref=GeneID:102747,GenBank:XM_030243990.2,MGI:MGI:2442689;gbkey=mRNA;gene=Lrrc49;product=leucine rich repeat containing 49%2C transcript variant X7;transcript_id=XM_030243990.2;extra_copy_number=0
CM058249.1	Liftoff	exon	75053227	75053412	.	-	.	ID=exon-XM_030243990.2-12;Parent=rna-XM_030243990.2;Dbxref=GeneID:102747,GenBank:XM_030243990.2,MGI:MGI:2442689;gbkey=mRNA;gene=Lrrc49;product=leucine rich repeat containing 49%2C transcript variant X7;transcript_id=XM_030243990.2;extra_copy_number=0
CM058249.1	Liftoff	exon	75054503	75054740	.	-	.	ID=exon-XM_030243990.2-11;Parent=rna-XM_030243990.2;Dbxref=GeneID:102747,GenBank:XM_030243990.2,MGI:MGI:2442689;gbkey=mRNA;gene=Lrrc49;product=leucine rich repeat containing 49%2C transcript variant X7;transcript_id=XM_030243990.2;extra_copy_number=0
CM058249.1	Liftoff	exon	75062182	75062345	.	-	.	ID=exon-XM_030243990.2-10;Parent=rna-XM_030243990.2;Dbxref=GeneID:102747,GenBank:XM_030243990.2,MGI:MGI:2442689;gbkey=mRNA;gene=Lrrc49;product=leucine rich repeat containing 49%2C transcript variant X7;transcript_id=XM_030243990.2;extra_copy_number=0
CM058249.1	Liftoff	exon	75066923	75067101	.	-	.	ID=exon-XM_030243990.2-9;Parent=rna-XM_030243990.2;Dbxref=GeneID:102747,GenBank:XM_030243990.2,MGI:MGI:2442689;gbkey=mRNA;gene=Lrrc49;product=leucine rich repeat containing 49%2C transcript variant X7;transcript_id=XM_030243990.2;extra_copy_number=0
CM058249.1	Liftoff	exon	75073493	75073640	.	-	.	ID=exon-XM_030243990.2-8;Parent=rna-XM_030243990.2;Dbxref=GeneID:102747,GenBank:XM_030243990.2,MGI:MGI:2442689;gbkey=mRNA;gene=Lrrc49;product=leucine rich repeat containing 49%2C transcript variant X7;transcript_id=XM_030243990.2;extra_copy_number=0
CM058249.1	Liftoff	exon	75118217	75118360	.	-	.	ID=exon-XM_030243990.2-7;Parent=rna-XM_030243990.2;Dbxref=GeneID:102747,GenBank:XM_030243990.2,MGI:MGI:2442689;gbkey=mRNA;gene=Lrrc49;product=leucine rich repeat containing 49%2C transcript variant X7;transcript_id=XM_030243990.2;extra_copy_number=0
CM058249.1	Liftoff	exon	75123223	75123289	.	-	.	ID=exon-XM_030243990.2-6;Parent=rna-XM_030243990.2;Dbxref=GeneID:102747,GenBank:XM_030243990.2,MGI:MGI:2442689;gbkey=mRNA;gene=Lrrc49;product=leucine rich repeat containing 49%2C transcript variant X7;transcript_id=XM_030243990.2;extra_copy_number=0
CM058249.1	Liftoff	exon	75129008	75129211	.	-	.	ID=exon-XM_030243990.2-5;Parent=rna-XM_030243990.2;Dbxref=GeneID:102747,GenBank:XM_030243990.2,MGI:MGI:2442689;gbkey=mRNA;gene=Lrrc49;product=leucine rich repeat containing 49%2C transcript variant X7;transcript_id=XM_030243990.2;extra_copy_number=0
CM058249.1	Liftoff	exon	75131997	75132099	.	-	.	ID=exon-XM_030243990.2-4;Parent=rna-XM_030243990.2;Dbxref=GeneID:102747,GenBank:XM_030243990.2,MGI:MGI:2442689;gbkey=mRNA;gene=Lrrc49;product=leucine rich repeat containing 49%2C transcript variant X7;transcript_id=XM_030243990.2;extra_copy_number=0
CM058249.1	Liftoff	exon	75136963	75137050	.	-	.	ID=exon-XM_030243990.2-3;Parent=rna-XM_030243990.2;Dbxref=GeneID:102747,GenBank:XM_030243990.2,MGI:MGI:2442689;gbkey=mRNA;gene=Lrrc49;product=leucine rich repeat containing 49%2C transcript variant X7;transcript_id=XM_030243990.2;extra_copy_number=0
CM058249.1	Liftoff	exon	75139067	75139123	.	-	.	ID=exon-XM_030243990.2-2;Parent=rna-XM_030243990.2;Dbxref=GeneID:102747,GenBank:XM_030243990.2,MGI:MGI:2442689;gbkey=mRNA;gene=Lrrc49;product=leucine rich repeat containing 49%2C transcript variant X7;transcript_id=XM_030243990.2;extra_copy_number=0
CM058249.1	Liftoff	exon	75139740	75140095	.	-	.	ID=exon-XM_030243990.2-1;Parent=rna-XM_030243990.2;Dbxref=GeneID:102747,GenBank:XM_030243990.2,MGI:MGI:2442689;gbkey=mRNA;gene=Lrrc49;product=leucine rich repeat containing 49%2C transcript variant X7;transcript_id=XM_030243990.2;extra_copy_number=0
CM058249.1	Liftoff	CDS	75039610	75039813	.	-	.	ID=cds-XP_030099850.1;Parent=rna-XM_030243990.2;Dbxref=GeneID:102747,GenBank:XP_030099850.1,MGI:MGI:2442689;Name=XP_030099850.1;gbkey=CDS;gene=Lrrc49;product=leucine-rich repeat-containing protein 49 isoform X1;protein_id=XP_030099850.1;extra_copy_number=0
CM058249.1	Liftoff	CDS	75045528	75045681	.	-	.	ID=cds-XP_030099850.1;Parent=rna-XM_030243990.2;Dbxref=GeneID:102747,GenBank:XP_030099850.1,MGI:MGI:2442689;Name=XP_030099850.1;gbkey=CDS;gene=Lrrc49;product=leucine-rich repeat-containing protein 49 isoform X1;protein_id=XP_030099850.1;extra_copy_number=0
CM058249.1	Liftoff	CDS	75050010	75050119	.	-	.	ID=cds-XP_030099850.1;Parent=rna-XM_030243990.2;Dbxref=GeneID:102747,GenBank:XP_030099850.1,MGI:MGI:2442689;Name=XP_030099850.1;gbkey=CDS;gene=Lrrc49;product=leucine-rich repeat-containing protein 49 isoform X1;protein_id=XP_030099850.1;extra_copy_number=0
CM058249.1	Liftoff	CDS	75053227	75053412	.	-	.	ID=cds-XP_030099850.1;Parent=rna-XM_030243990.2;Dbxref=GeneID:102747,GenBank:XP_030099850.1,MGI:MGI:2442689;Name=XP_030099850.1;gbkey=CDS;gene=Lrrc49;product=leucine-rich repeat-containing protein 49 isoform X1;protein_id=XP_030099850.1;extra_copy_number=0
CM058249.1	Liftoff	CDS	75054503	75054740	.	-	.	ID=cds-XP_030099850.1;Parent=rna-XM_030243990.2;Dbxref=GeneID:102747,GenBank:XP_030099850.1,MGI:MGI:2442689;Name=XP_030099850.1;gbkey=CDS;gene=Lrrc49;product=leucine-rich repeat-containing protein 49 isoform X1;protein_id=XP_030099850.1;extra_copy_number=0
CM058249.1	Liftoff	CDS	75062182	75062345	.	-	.	ID=cds-XP_030099850.1;Parent=rna-XM_030243990.2;Dbxref=GeneID:102747,GenBank:XP_030099850.1,MGI:MGI:2442689;Name=XP_030099850.1;gbkey=CDS;gene=Lrrc49;product=leucine-rich repeat-containing protein 49 isoform X1;protein_id=XP_030099850.1;extra_copy_number=0
CM058249.1	Liftoff	CDS	75066923	75067101	.	-	.	ID=cds-XP_030099850.1;Parent=rna-XM_030243990.2;Dbxref=GeneID:102747,GenBank:XP_030099850.1,MGI:MGI:2442689;Name=XP_030099850.1;gbkey=CDS;gene=Lrrc49;product=leucine-rich repeat-containing protein 49 isoform X1;protein_id=XP_030099850.1;extra_copy_number=0
CM058249.1	Liftoff	CDS	75073493	75073559	.	-	.	ID=cds-XP_030099850.1;Parent=rna-XM_030243990.2;Dbxref=GeneID:102747,GenBank:XP_030099850.1,MGI:MGI:2442689;Name=XP_030099850.1;gbkey=CDS;gene=Lrrc49;product=leucine-rich repeat-containing protein 49 isoform X1;protein_id=XP_030099850.1;extra_copy_number=0
CM058249.1	Liftoff	mRNA	75039150	75139403	.	-	.	ID=rna-XM_030243991.2;Parent=gene-Lrrc49;Dbxref=GeneID:102747,GenBank:XM_030243991.2,MGI:MGI:2442689;Name=XM_030243991.2;gbkey=mRNA;gene=Lrrc49;model_evidence=Supporting evidence includes similarity to: 5 ESTs%2C 821 long SRA reads%2C and 100%25 coverage of the annotated genomic feature by RNAseq alignments%2C including 18 samples with support for all annotated introns;product=leucine rich repeat containing 49%2C transcript variant X8;transcript_id=XM_030243991.2;matches_ref_protein=True;valid_ORF=True;extra_copy_number=0
CM058249.1	Liftoff	exon	75039150	75039813	.	-	.	ID=exon-XM_030243991.2-15;Parent=rna-XM_030243991.2;Dbxref=GeneID:102747,GenBank:XM_030243991.2,MGI:MGI:2442689;gbkey=mRNA;gene=Lrrc49;product=leucine rich repeat containing 49%2C transcript variant X8;transcript_id=XM_030243991.2;extra_copy_number=0
CM058249.1	Liftoff	exon	75045528	75045681	.	-	.	ID=exon-XM_030243991.2-14;Parent=rna-XM_030243991.2;Dbxref=GeneID:102747,GenBank:XM_030243991.2,MGI:MGI:2442689;gbkey=mRNA;gene=Lrrc49;product=leucine rich repeat containing 49%2C transcript variant X8;transcript_id=XM_030243991.2;extra_copy_number=0
CM058249.1	Liftoff	exon	75050010	75050119	.	-	.	ID=exon-XM_030243991.2-13;Parent=rna-XM_030243991.2;Dbxref=GeneID:102747,GenBank:XM_030243991.2,MGI:MGI:2442689;gbkey=mRNA;gene=Lrrc49;product=leucine rich repeat containing 49%2C transcript variant X8;transcript_id=XM_030243991.2;extra_copy_number=0
CM058249.1	Liftoff	exon	75053227	75053412	.	-	.	ID=exon-XM_030243991.2-12;Parent=rna-XM_030243991.2;Dbxref=GeneID:102747,GenBank:XM_030243991.2,MGI:MGI:2442689;gbkey=mRNA;gene=Lrrc49;product=leucine rich repeat containing 49%2C transcript variant X8;transcript_id=XM_030243991.2;extra_copy_number=0
CM058249.1	Liftoff	exon	75054503	75054740	.	-	.	ID=exon-XM_030243991.2-11;Parent=rna-XM_030243991.2;Dbxref=GeneID:102747,GenBank:XM_030243991.2,MGI:MGI:2442689;gbkey=mRNA;gene=Lrrc49;product=leucine rich repeat containing 49%2C transcript variant X8;transcript_id=XM_030243991.2;extra_copy_number=0
CM058249.1	Liftoff	exon	75062182	75062345	.	-	.	ID=exon-XM_030243991.2-10;Parent=rna-XM_030243991.2;Dbxref=GeneID:102747,GenBank:XM_030243991.2,MGI:MGI:2442689;gbkey=mRNA;gene=Lrrc49;product=leucine rich repeat containing 49%2C transcript variant X8;transcript_id=XM_030243991.2;extra_copy_number=0
CM058249.1	Liftoff	exon	75066923	75067101	.	-	.	ID=exon-XM_030243991.2-9;Parent=rna-XM_030243991.2;Dbxref=GeneID:102747,GenBank:XM_030243991.2,MGI:MGI:2442689;gbkey=mRNA;gene=Lrrc49;product=leucine rich repeat containing 49%2C transcript variant X8;transcript_id=XM_030243991.2;extra_copy_number=0
CM058249.1	Liftoff	exon	75073493	75073640	.	-	.	ID=exon-XM_030243991.2-8;Parent=rna-XM_030243991.2;Dbxref=GeneID:102747,GenBank:XM_030243991.2,MGI:MGI:2442689;gbkey=mRNA;gene=Lrrc49;product=leucine rich repeat containing 49%2C transcript variant X8;transcript_id=XM_030243991.2;extra_copy_number=0
CM058249.1	Liftoff	exon	75118217	75118360	.	-	.	ID=exon-XM_030243991.2-7;Parent=rna-XM_030243991.2;Dbxref=GeneID:102747,GenBank:XM_030243991.2,MGI:MGI:2442689;gbkey=mRNA;gene=Lrrc49;product=leucine rich repeat containing 49%2C transcript variant X8;transcript_id=XM_030243991.2;extra_copy_number=0
CM058249.1	Liftoff	exon	75123223	75123289	.	-	.	ID=exon-XM_030243991.2-6;Parent=rna-XM_030243991.2;Dbxref=GeneID:102747,GenBank:XM_030243991.2,MGI:MGI:2442689;gbkey=mRNA;gene=Lrrc49;product=leucine rich repeat containing 49%2C transcript variant X8;transcript_id=XM_030243991.2;extra_copy_number=0
CM058249.1	Liftoff	exon	75129008	75129211	.	-	.	ID=exon-XM_030243991.2-5;Parent=rna-XM_030243991.2;Dbxref=GeneID:102747,GenBank:XM_030243991.2,MGI:MGI:2442689;gbkey=mRNA;gene=Lrrc49;product=leucine rich repeat containing 49%2C transcript variant X8;transcript_id=XM_030243991.2;extra_copy_number=0
CM058249.1	Liftoff	exon	75131997	75132099	.	-	.	ID=exon-XM_030243991.2-4;Parent=rna-XM_030243991.2;Dbxref=GeneID:102747,GenBank:XM_030243991.2,MGI:MGI:2442689;gbkey=mRNA;gene=Lrrc49;product=leucine rich repeat containing 49%2C transcript variant X8;transcript_id=XM_030243991.2;extra_copy_number=0
CM058249.1	Liftoff	exon	75136963	75137050	.	-	.	ID=exon-XM_030243991.2-3;Parent=rna-XM_030243991.2;Dbxref=GeneID:102747,GenBank:XM_030243991.2,MGI:MGI:2442689;gbkey=mRNA;gene=Lrrc49;product=leucine rich repeat containing 49%2C transcript variant X8;transcript_id=XM_030243991.2;extra_copy_number=0
CM058249.1	Liftoff	exon	75139067	75139123	.	-	.	ID=exon-XM_030243991.2-2;Parent=rna-XM_030243991.2;Dbxref=GeneID:102747,GenBank:XM_030243991.2,MGI:MGI:2442689;gbkey=mRNA;gene=Lrrc49;product=leucine rich repeat containing 49%2C transcript variant X8;transcript_id=XM_030243991.2;extra_copy_number=0
CM058249.1	Liftoff	exon	75139339	75139403	.	-	.	ID=exon-XM_030243991.2-1;Parent=rna-XM_030243991.2;Dbxref=GeneID:102747,GenBank:XM_030243991.2,MGI:MGI:2442689;gbkey=mRNA;gene=Lrrc49;product=leucine rich repeat containing 49%2C transcript variant X8;transcript_id=XM_030243991.2;extra_copy_number=0
CM058249.1	Liftoff	CDS	75039610	75039813	.	-	.	ID=cds-XP_030099851.1;Parent=rna-XM_030243991.2;Dbxref=GeneID:102747,GenBank:XP_030099851.1,MGI:MGI:2442689;Name=XP_030099851.1;gbkey=CDS;gene=Lrrc49;product=leucine-rich repeat-containing protein 49 isoform X1;protein_id=XP_030099851.1;extra_copy_number=0
CM058249.1	Liftoff	CDS	75045528	75045681	.	-	.	ID=cds-XP_030099851.1;Parent=rna-XM_030243991.2;Dbxref=GeneID:102747,GenBank:XP_030099851.1,MGI:MGI:2442689;Name=XP_030099851.1;gbkey=CDS;gene=Lrrc49;product=leucine-rich repeat-containing protein 49 isoform X1;protein_id=XP_030099851.1;extra_copy_number=0
CM058249.1	Liftoff	CDS	75050010	75050119	.	-	.	ID=cds-XP_030099851.1;Parent=rna-XM_030243991.2;Dbxref=GeneID:102747,GenBank:XP_030099851.1,MGI:MGI:2442689;Name=XP_030099851.1;gbkey=CDS;gene=Lrrc49;product=leucine-rich repeat-containing protein 49 isoform X1;protein_id=XP_030099851.1;extra_copy_number=0
CM058249.1	Liftoff	CDS	75053227	75053412	.	-	.	ID=cds-XP_030099851.1;Parent=rna-XM_030243991.2;Dbxref=GeneID:102747,GenBank:XP_030099851.1,MGI:MGI:2442689;Name=XP_030099851.1;gbkey=CDS;gene=Lrrc49;product=leucine-rich repeat-containing protein 49 isoform X1;protein_id=XP_030099851.1;extra_copy_number=0
CM058249.1	Liftoff	CDS	75054503	75054740	.	-	.	ID=cds-XP_030099851.1;Parent=rna-XM_030243991.2;Dbxref=GeneID:102747,GenBank:XP_030099851.1,MGI:MGI:2442689;Name=XP_030099851.1;gbkey=CDS;gene=Lrrc49;product=leucine-rich repeat-containing protein 49 isoform X1;protein_id=XP_030099851.1;extra_copy_number=0
CM058249.1	Liftoff	CDS	75062182	75062345	.	-	.	ID=cds-XP_030099851.1;Parent=rna-XM_030243991.2;Dbxref=GeneID:102747,GenBank:XP_030099851.1,MGI:MGI:2442689;Name=XP_030099851.1;gbkey=CDS;gene=Lrrc49;product=leucine-rich repeat-containing protein 49 isoform X1;protein_id=XP_030099851.1;extra_copy_number=0
CM058249.1	Liftoff	CDS	75066923	75067101	.	-	.	ID=cds-XP_030099851.1;Parent=rna-XM_030243991.2;Dbxref=GeneID:102747,GenBank:XP_030099851.1,MGI:MGI:2442689;Name=XP_030099851.1;gbkey=CDS;gene=Lrrc49;product=leucine-rich repeat-containing protein 49 isoform X1;protein_id=XP_030099851.1;extra_copy_number=0
CM058249.1	Liftoff	CDS	75073493	75073559	.	-	.	ID=cds-XP_030099851.1;Parent=rna-XM_030243991.2;Dbxref=GeneID:102747,GenBank:XP_030099851.1,MGI:MGI:2442689;Name=XP_030099851.1;gbkey=CDS;gene=Lrrc49;product=leucine-rich repeat-containing protein 49 isoform X1;protein_id=XP_030099851.1;extra_copy_number=0
CM058249.1	Liftoff	mRNA	75039150	75139391	.	-	.	ID=rna-XM_030243992.2;Parent=gene-Lrrc49;Dbxref=GeneID:102747,GenBank:XM_030243992.2,MGI:MGI:2442689;Name=XM_030243992.2;gbkey=mRNA;gene=Lrrc49;model_evidence=Supporting evidence includes similarity to: 14 ESTs%2C 1 Protein%2C 1021 long SRA reads%2C and 99%25 coverage of the annotated genomic feature by RNAseq alignments%2C including 23 samples with support for all annotated introns;product=leucine rich repeat containing 49%2C transcript variant X12;transcript_id=XM_030243992.2;matches_ref_protein=True;valid_ORF=True;extra_copy_number=0
CM058249.1	Liftoff	exon	75039150	75039813	.	-	.	ID=exon-XM_030243992.2-16;Parent=rna-XM_030243992.2;Dbxref=GeneID:102747,GenBank:XM_030243992.2,MGI:MGI:2442689;gbkey=mRNA;gene=Lrrc49;product=leucine rich repeat containing 49%2C transcript variant X12;transcript_id=XM_030243992.2;extra_copy_number=0
CM058249.1	Liftoff	exon	75045528	75045681	.	-	.	ID=exon-XM_030243992.2-15;Parent=rna-XM_030243992.2;Dbxref=GeneID:102747,GenBank:XM_030243992.2,MGI:MGI:2442689;gbkey=mRNA;gene=Lrrc49;product=leucine rich repeat containing 49%2C transcript variant X12;transcript_id=XM_030243992.2;extra_copy_number=0
CM058249.1	Liftoff	exon	75050010	75050119	.	-	.	ID=exon-XM_030243992.2-14;Parent=rna-XM_030243992.2;Dbxref=GeneID:102747,GenBank:XM_030243992.2,MGI:MGI:2442689;gbkey=mRNA;gene=Lrrc49;product=leucine rich repeat containing 49%2C transcript variant X12;transcript_id=XM_030243992.2;extra_copy_number=0
CM058249.1	Liftoff	exon	75053227	75053412	.	-	.	ID=exon-XM_030243992.2-13;Parent=rna-XM_030243992.2;Dbxref=GeneID:102747,GenBank:XM_030243992.2,MGI:MGI:2442689;gbkey=mRNA;gene=Lrrc49;product=leucine rich repeat containing 49%2C transcript variant X12;transcript_id=XM_030243992.2;extra_copy_number=0
CM058249.1	Liftoff	exon	75054503	75054740	.	-	.	ID=exon-XM_030243992.2-12;Parent=rna-XM_030243992.2;Dbxref=GeneID:102747,GenBank:XM_030243992.2,MGI:MGI:2442689;gbkey=mRNA;gene=Lrrc49;product=leucine rich repeat containing 49%2C transcript variant X12;transcript_id=XM_030243992.2;extra_copy_number=0
CM058249.1	Liftoff	exon	75062182	75062345	.	-	.	ID=exon-XM_030243992.2-11;Parent=rna-XM_030243992.2;Dbxref=GeneID:102747,GenBank:XM_030243992.2,MGI:MGI:2442689;gbkey=mRNA;gene=Lrrc49;product=leucine rich repeat containing 49%2C transcript variant X12;transcript_id=XM_030243992.2;extra_copy_number=0
CM058249.1	Liftoff	exon	75067018	75067101	.	-	.	ID=exon-XM_030243992.2-10;Parent=rna-XM_030243992.2;Dbxref=GeneID:102747,GenBank:XM_030243992.2,MGI:MGI:2442689;gbkey=mRNA;gene=Lrrc49;product=leucine rich repeat containing 49%2C transcript variant X12;transcript_id=XM_030243992.2;extra_copy_number=0
CM058249.1	Liftoff	exon	75073493	75073640	.	-	.	ID=exon-XM_030243992.2-9;Parent=rna-XM_030243992.2;Dbxref=GeneID:102747,GenBank:XM_030243992.2,MGI:MGI:2442689;gbkey=mRNA;gene=Lrrc49;product=leucine rich repeat containing 49%2C transcript variant X12;transcript_id=XM_030243992.2;extra_copy_number=0
CM058249.1	Liftoff	exon	75101408	75101469	.	-	.	ID=exon-XM_030243992.2-8;Parent=rna-XM_030243992.2;Dbxref=GeneID:102747,GenBank:XM_030243992.2,MGI:MGI:2442689;gbkey=mRNA;gene=Lrrc49;product=leucine rich repeat containing 49%2C transcript variant X12;transcript_id=XM_030243992.2;extra_copy_number=0
CM058249.1	Liftoff	exon	75118217	75118360	.	-	.	ID=exon-XM_030243992.2-7;Parent=rna-XM_030243992.2;Dbxref=GeneID:102747,GenBank:XM_030243992.2,MGI:MGI:2442689;gbkey=mRNA;gene=Lrrc49;product=leucine rich repeat containing 49%2C transcript variant X12;transcript_id=XM_030243992.2;extra_copy_number=0
CM058249.1	Liftoff	exon	75123223	75123289	.	-	.	ID=exon-XM_030243992.2-6;Parent=rna-XM_030243992.2;Dbxref=GeneID:102747,GenBank:XM_030243992.2,MGI:MGI:2442689;gbkey=mRNA;gene=Lrrc49;product=leucine rich repeat containing 49%2C transcript variant X12;transcript_id=XM_030243992.2;extra_copy_number=0
CM058249.1	Liftoff	exon	75129008	75129105	.	-	.	ID=exon-XM_030243992.2-5;Parent=rna-XM_030243992.2;Dbxref=GeneID:102747,GenBank:XM_030243992.2,MGI:MGI:2442689;gbkey=mRNA;gene=Lrrc49;product=leucine rich repeat containing 49%2C transcript variant X12;transcript_id=XM_030243992.2;extra_copy_number=0
CM058249.1	Liftoff	exon	75131997	75132099	.	-	.	ID=exon-XM_030243992.2-4;Parent=rna-XM_030243992.2;Dbxref=GeneID:102747,GenBank:XM_030243992.2,MGI:MGI:2442689;gbkey=mRNA;gene=Lrrc49;product=leucine rich repeat containing 49%2C transcript variant X12;transcript_id=XM_030243992.2;extra_copy_number=0
CM058249.1	Liftoff	exon	75136963	75137050	.	-	.	ID=exon-XM_030243992.2-3;Parent=rna-XM_030243992.2;Dbxref=GeneID:102747,GenBank:XM_030243992.2,MGI:MGI:2442689;gbkey=mRNA;gene=Lrrc49;product=leucine rich repeat containing 49%2C transcript variant X12;transcript_id=XM_030243992.2;extra_copy_number=0
CM058249.1	Liftoff	exon	75139067	75139123	.	-	.	ID=exon-XM_030243992.2-2;Parent=rna-XM_030243992.2;Dbxref=GeneID:102747,GenBank:XM_030243992.2,MGI:MGI:2442689;gbkey=mRNA;gene=Lrrc49;product=leucine rich repeat containing 49%2C transcript variant X12;transcript_id=XM_030243992.2;extra_copy_number=0
CM058249.1	Liftoff	exon	75139339	75139391	.	-	.	ID=exon-XM_030243992.2-1;Parent=rna-XM_030243992.2;Dbxref=GeneID:102747,GenBank:XM_030243992.2,MGI:MGI:2442689;gbkey=mRNA;gene=Lrrc49;product=leucine rich repeat containing 49%2C transcript variant X12;transcript_id=XM_030243992.2;extra_copy_number=0
CM058249.1	Liftoff	CDS	75039610	75039813	.	-	.	ID=cds-XP_030099852.1;Parent=rna-XM_030243992.2;Dbxref=GeneID:102747,GenBank:XP_030099852.1,MGI:MGI:2442689;Name=XP_030099852.1;gbkey=CDS;gene=Lrrc49;product=leucine-rich repeat-containing protein 49 isoform X2;protein_id=XP_030099852.1;extra_copy_number=0
CM058249.1	Liftoff	CDS	75045528	75045681	.	-	.	ID=cds-XP_030099852.1;Parent=rna-XM_030243992.2;Dbxref=GeneID:102747,GenBank:XP_030099852.1,MGI:MGI:2442689;Name=XP_030099852.1;gbkey=CDS;gene=Lrrc49;product=leucine-rich repeat-containing protein 49 isoform X2;protein_id=XP_030099852.1;extra_copy_number=0
CM058249.1	Liftoff	CDS	75050010	75050119	.	-	.	ID=cds-XP_030099852.1;Parent=rna-XM_030243992.2;Dbxref=GeneID:102747,GenBank:XP_030099852.1,MGI:MGI:2442689;Name=XP_030099852.1;gbkey=CDS;gene=Lrrc49;product=leucine-rich repeat-containing protein 49 isoform X2;protein_id=XP_030099852.1;extra_copy_number=0
CM058249.1	Liftoff	CDS	75053227	75053412	.	-	.	ID=cds-XP_030099852.1;Parent=rna-XM_030243992.2;Dbxref=GeneID:102747,GenBank:XP_030099852.1,MGI:MGI:2442689;Name=XP_030099852.1;gbkey=CDS;gene=Lrrc49;product=leucine-rich repeat-containing protein 49 isoform X2;protein_id=XP_030099852.1;extra_copy_number=0
CM058249.1	Liftoff	CDS	75054503	75054740	.	-	.	ID=cds-XP_030099852.1;Parent=rna-XM_030243992.2;Dbxref=GeneID:102747,GenBank:XP_030099852.1,MGI:MGI:2442689;Name=XP_030099852.1;gbkey=CDS;gene=Lrrc49;product=leucine-rich repeat-containing protein 49 isoform X2;protein_id=XP_030099852.1;extra_copy_number=0
CM058249.1	Liftoff	CDS	75062182	75062345	.	-	.	ID=cds-XP_030099852.1;Parent=rna-XM_030243992.2;Dbxref=GeneID:102747,GenBank:XP_030099852.1,MGI:MGI:2442689;Name=XP_030099852.1;gbkey=CDS;gene=Lrrc49;product=leucine-rich repeat-containing protein 49 isoform X2;protein_id=XP_030099852.1;extra_copy_number=0
CM058249.1	Liftoff	CDS	75067018	75067101	.	-	.	ID=cds-XP_030099852.1;Parent=rna-XM_030243992.2;Dbxref=GeneID:102747,GenBank:XP_030099852.1,MGI:MGI:2442689;Name=XP_030099852.1;gbkey=CDS;gene=Lrrc49;product=leucine-rich repeat-containing protein 49 isoform X2;protein_id=XP_030099852.1;extra_copy_number=0
CM058249.1	Liftoff	CDS	75073493	75073531	.	-	.	ID=cds-XP_030099852.1;Parent=rna-XM_030243992.2;Dbxref=GeneID:102747,GenBank:XP_030099852.1,MGI:MGI:2442689;Name=XP_030099852.1;gbkey=CDS;gene=Lrrc49;product=leucine-rich repeat-containing protein 49 isoform X2;protein_id=XP_030099852.1;extra_copy_number=0
CM058249.1	Liftoff	mRNA	75039150	75139833	.	-	.	ID=rna-XM_030243993.2;Parent=gene-Lrrc49;Dbxref=GeneID:102747,GenBank:XM_030243993.2,MGI:MGI:2442689;Name=XM_030243993.2;gbkey=mRNA;gene=Lrrc49;model_evidence=Supporting evidence includes similarity to: 7 ESTs%2C 1 Protein%2C 829 long SRA reads%2C and 99%25 coverage of the annotated genomic feature by RNAseq alignments%2C including 26 samples with support for all annotated introns;product=leucine rich repeat containing 49%2C transcript variant X13;transcript_id=XM_030243993.2;matches_ref_protein=True;valid_ORF=True;extra_copy_number=0
CM058249.1	Liftoff	exon	75039150	75039813	.	-	.	ID=exon-XM_030243993.2-16;Parent=rna-XM_030243993.2;Dbxref=GeneID:102747,GenBank:XM_030243993.2,MGI:MGI:2442689;gbkey=mRNA;gene=Lrrc49;product=leucine rich repeat containing 49%2C transcript variant X13;transcript_id=XM_030243993.2;extra_copy_number=0
CM058249.1	Liftoff	exon	75045528	75045681	.	-	.	ID=exon-XM_030243993.2-15;Parent=rna-XM_030243993.2;Dbxref=GeneID:102747,GenBank:XM_030243993.2,MGI:MGI:2442689;gbkey=mRNA;gene=Lrrc49;product=leucine rich repeat containing 49%2C transcript variant X13;transcript_id=XM_030243993.2;extra_copy_number=0
CM058249.1	Liftoff	exon	75050010	75050119	.	-	.	ID=exon-XM_030243993.2-14;Parent=rna-XM_030243993.2;Dbxref=GeneID:102747,GenBank:XM_030243993.2,MGI:MGI:2442689;gbkey=mRNA;gene=Lrrc49;product=leucine rich repeat containing 49%2C transcript variant X13;transcript_id=XM_030243993.2;extra_copy_number=0
CM058249.1	Liftoff	exon	75053227	75053412	.	-	.	ID=exon-XM_030243993.2-13;Parent=rna-XM_030243993.2;Dbxref=GeneID:102747,GenBank:XM_030243993.2,MGI:MGI:2442689;gbkey=mRNA;gene=Lrrc49;product=leucine rich repeat containing 49%2C transcript variant X13;transcript_id=XM_030243993.2;extra_copy_number=0
CM058249.1	Liftoff	exon	75054503	75054740	.	-	.	ID=exon-XM_030243993.2-12;Parent=rna-XM_030243993.2;Dbxref=GeneID:102747,GenBank:XM_030243993.2,MGI:MGI:2442689;gbkey=mRNA;gene=Lrrc49;product=leucine rich repeat containing 49%2C transcript variant X13;transcript_id=XM_030243993.2;extra_copy_number=0
CM058249.1	Liftoff	exon	75062182	75062345	.	-	.	ID=exon-XM_030243993.2-11;Parent=rna-XM_030243993.2;Dbxref=GeneID:102747,GenBank:XM_030243993.2,MGI:MGI:2442689;gbkey=mRNA;gene=Lrrc49;product=leucine rich repeat containing 49%2C transcript variant X13;transcript_id=XM_030243993.2;extra_copy_number=0
CM058249.1	Liftoff	exon	75067018	75067101	.	-	.	ID=exon-XM_030243993.2-10;Parent=rna-XM_030243993.2;Dbxref=GeneID:102747,GenBank:XM_030243993.2,MGI:MGI:2442689;gbkey=mRNA;gene=Lrrc49;product=leucine rich repeat containing 49%2C transcript variant X13;transcript_id=XM_030243993.2;extra_copy_number=0
CM058249.1	Liftoff	exon	75073493	75073640	.	-	.	ID=exon-XM_030243993.2-9;Parent=rna-XM_030243993.2;Dbxref=GeneID:102747,GenBank:XM_030243993.2,MGI:MGI:2442689;gbkey=mRNA;gene=Lrrc49;product=leucine rich repeat containing 49%2C transcript variant X13;transcript_id=XM_030243993.2;extra_copy_number=0
CM058249.1	Liftoff	exon	75118217	75118360	.	-	.	ID=exon-XM_030243993.2-8;Parent=rna-XM_030243993.2;Dbxref=GeneID:102747,GenBank:XM_030243993.2,MGI:MGI:2442689;gbkey=mRNA;gene=Lrrc49;product=leucine rich repeat containing 49%2C transcript variant X13;transcript_id=XM_030243993.2;extra_copy_number=0
CM058249.1	Liftoff	exon	75123223	75123289	.	-	.	ID=exon-XM_030243993.2-7;Parent=rna-XM_030243993.2;Dbxref=GeneID:102747,GenBank:XM_030243993.2,MGI:MGI:2442689;gbkey=mRNA;gene=Lrrc49;product=leucine rich repeat containing 49%2C transcript variant X13;transcript_id=XM_030243993.2;extra_copy_number=0
CM058249.1	Liftoff	exon	75129008	75129211	.	-	.	ID=exon-XM_030243993.2-6;Parent=rna-XM_030243993.2;Dbxref=GeneID:102747,GenBank:XM_030243993.2,MGI:MGI:2442689;gbkey=mRNA;gene=Lrrc49;product=leucine rich repeat containing 49%2C transcript variant X13;transcript_id=XM_030243993.2;extra_copy_number=0
CM058249.1	Liftoff	exon	75131997	75132099	.	-	.	ID=exon-XM_030243993.2-5;Parent=rna-XM_030243993.2;Dbxref=GeneID:102747,GenBank:XM_030243993.2,MGI:MGI:2442689;gbkey=mRNA;gene=Lrrc49;product=leucine rich repeat containing 49%2C transcript variant X13;transcript_id=XM_030243993.2;extra_copy_number=0
CM058249.1	Liftoff	exon	75132433	75132630	.	-	.	ID=exon-XM_030243993.2-4;Parent=rna-XM_030243993.2;Dbxref=GeneID:102747,GenBank:XM_030243993.2,MGI:MGI:2442689;gbkey=mRNA;gene=Lrrc49;product=leucine rich repeat containing 49%2C transcript variant X13;transcript_id=XM_030243993.2;extra_copy_number=0
CM058249.1	Liftoff	exon	75136963	75137050	.	-	.	ID=exon-XM_030243993.2-3;Parent=rna-XM_030243993.2;Dbxref=GeneID:102747,GenBank:XM_030243993.2,MGI:MGI:2442689;gbkey=mRNA;gene=Lrrc49;product=leucine rich repeat containing 49%2C transcript variant X13;transcript_id=XM_030243993.2;extra_copy_number=0
CM058249.1	Liftoff	exon	75139067	75139123	.	-	.	ID=exon-XM_030243993.2-2;Parent=rna-XM_030243993.2;Dbxref=GeneID:102747,GenBank:XM_030243993.2,MGI:MGI:2442689;gbkey=mRNA;gene=Lrrc49;product=leucine rich repeat containing 49%2C transcript variant X13;transcript_id=XM_030243993.2;extra_copy_number=0
CM058249.1	Liftoff	exon	75139740	75139833	.	-	.	ID=exon-XM_030243993.2-1;Parent=rna-XM_030243993.2;Dbxref=GeneID:102747,GenBank:XM_030243993.2,MGI:MGI:2442689;gbkey=mRNA;gene=Lrrc49;product=leucine rich repeat containing 49%2C transcript variant X13;transcript_id=XM_030243993.2;extra_copy_number=0
CM058249.1	Liftoff	CDS	75039610	75039813	.	-	.	ID=cds-XP_030099853.1;Parent=rna-XM_030243993.2;Dbxref=GeneID:102747,GenBank:XP_030099853.1,MGI:MGI:2442689;Name=XP_030099853.1;gbkey=CDS;gene=Lrrc49;product=leucine-rich repeat-containing protein 49 isoform X2;protein_id=XP_030099853.1;extra_copy_number=0
CM058249.1	Liftoff	CDS	75045528	75045681	.	-	.	ID=cds-XP_030099853.1;Parent=rna-XM_030243993.2;Dbxref=GeneID:102747,GenBank:XP_030099853.1,MGI:MGI:2442689;Name=XP_030099853.1;gbkey=CDS;gene=Lrrc49;product=leucine-rich repeat-containing protein 49 isoform X2;protein_id=XP_030099853.1;extra_copy_number=0
CM058249.1	Liftoff	CDS	75050010	75050119	.	-	.	ID=cds-XP_030099853.1;Parent=rna-XM_030243993.2;Dbxref=GeneID:102747,GenBank:XP_030099853.1,MGI:MGI:2442689;Name=XP_030099853.1;gbkey=CDS;gene=Lrrc49;product=leucine-rich repeat-containing protein 49 isoform X2;protein_id=XP_030099853.1;extra_copy_number=0
CM058249.1	Liftoff	CDS	75053227	75053412	.	-	.	ID=cds-XP_030099853.1;Parent=rna-XM_030243993.2;Dbxref=GeneID:102747,GenBank:XP_030099853.1,MGI:MGI:2442689;Name=XP_030099853.1;gbkey=CDS;gene=Lrrc49;product=leucine-rich repeat-containing protein 49 isoform X2;protein_id=XP_030099853.1;extra_copy_number=0
CM058249.1	Liftoff	CDS	75054503	75054740	.	-	.	ID=cds-XP_030099853.1;Parent=rna-XM_030243993.2;Dbxref=GeneID:102747,GenBank:XP_030099853.1,MGI:MGI:2442689;Name=XP_030099853.1;gbkey=CDS;gene=Lrrc49;product=leucine-rich repeat-containing protein 49 isoform X2;protein_id=XP_030099853.1;extra_copy_number=0
CM058249.1	Liftoff	CDS	75062182	75062345	.	-	.	ID=cds-XP_030099853.1;Parent=rna-XM_030243993.2;Dbxref=GeneID:102747,GenBank:XP_030099853.1,MGI:MGI:2442689;Name=XP_030099853.1;gbkey=CDS;gene=Lrrc49;product=leucine-rich repeat-containing protein 49 isoform X2;protein_id=XP_030099853.1;extra_copy_number=0
CM058249.1	Liftoff	CDS	75067018	75067101	.	-	.	ID=cds-XP_030099853.1;Parent=rna-XM_030243993.2;Dbxref=GeneID:102747,GenBank:XP_030099853.1,MGI:MGI:2442689;Name=XP_030099853.1;gbkey=CDS;gene=Lrrc49;product=leucine-rich repeat-containing protein 49 isoform X2;protein_id=XP_030099853.1;extra_copy_number=0
CM058249.1	Liftoff	CDS	75073493	75073531	.	-	.	ID=cds-XP_030099853.1;Parent=rna-XM_030243993.2;Dbxref=GeneID:102747,GenBank:XP_030099853.1,MGI:MGI:2442689;Name=XP_030099853.1;gbkey=CDS;gene=Lrrc49;product=leucine-rich repeat-containing protein 49 isoform X2;protein_id=XP_030099853.1;extra_copy_number=0
CM058249.1	Liftoff	mRNA	75039150	75140095	.	-	.	ID=rna-XM_030243994.2;Parent=gene-Lrrc49;Dbxref=GeneID:102747,GenBank:XM_030243994.2,MGI:MGI:2442689;Name=XM_030243994.2;gbkey=mRNA;gene=Lrrc49;model_evidence=Supporting evidence includes similarity to: 18 ESTs%2C 1 Protein%2C 866 long SRA reads%2C and 100%25 coverage of the annotated genomic feature by RNAseq alignments%2C including 26 samples with support for all annotated introns;product=leucine rich repeat containing 49%2C transcript variant X15;transcript_id=XM_030243994.2;matches_ref_protein=True;valid_ORF=True;extra_copy_number=0
CM058249.1	Liftoff	exon	75039150	75039813	.	-	.	ID=exon-XM_030243994.2-15;Parent=rna-XM_030243994.2;Dbxref=GeneID:102747,GenBank:XM_030243994.2,MGI:MGI:2442689;gbkey=mRNA;gene=Lrrc49;product=leucine rich repeat containing 49%2C transcript variant X15;transcript_id=XM_030243994.2;extra_copy_number=0
CM058249.1	Liftoff	exon	75045528	75045681	.	-	.	ID=exon-XM_030243994.2-14;Parent=rna-XM_030243994.2;Dbxref=GeneID:102747,GenBank:XM_030243994.2,MGI:MGI:2442689;gbkey=mRNA;gene=Lrrc49;product=leucine rich repeat containing 49%2C transcript variant X15;transcript_id=XM_030243994.2;extra_copy_number=0
CM058249.1	Liftoff	exon	75050010	75050119	.	-	.	ID=exon-XM_030243994.2-13;Parent=rna-XM_030243994.2;Dbxref=GeneID:102747,GenBank:XM_030243994.2,MGI:MGI:2442689;gbkey=mRNA;gene=Lrrc49;product=leucine rich repeat containing 49%2C transcript variant X15;transcript_id=XM_030243994.2;extra_copy_number=0
CM058249.1	Liftoff	exon	75053227	75053412	.	-	.	ID=exon-XM_030243994.2-12;Parent=rna-XM_030243994.2;Dbxref=GeneID:102747,GenBank:XM_030243994.2,MGI:MGI:2442689;gbkey=mRNA;gene=Lrrc49;product=leucine rich repeat containing 49%2C transcript variant X15;transcript_id=XM_030243994.2;extra_copy_number=0
CM058249.1	Liftoff	exon	75054503	75054740	.	-	.	ID=exon-XM_030243994.2-11;Parent=rna-XM_030243994.2;Dbxref=GeneID:102747,GenBank:XM_030243994.2,MGI:MGI:2442689;gbkey=mRNA;gene=Lrrc49;product=leucine rich repeat containing 49%2C transcript variant X15;transcript_id=XM_030243994.2;extra_copy_number=0
CM058249.1	Liftoff	exon	75062182	75062345	.	-	.	ID=exon-XM_030243994.2-10;Parent=rna-XM_030243994.2;Dbxref=GeneID:102747,GenBank:XM_030243994.2,MGI:MGI:2442689;gbkey=mRNA;gene=Lrrc49;product=leucine rich repeat containing 49%2C transcript variant X15;transcript_id=XM_030243994.2;extra_copy_number=0
CM058249.1	Liftoff	exon	75067018	75067101	.	-	.	ID=exon-XM_030243994.2-9;Parent=rna-XM_030243994.2;Dbxref=GeneID:102747,GenBank:XM_030243994.2,MGI:MGI:2442689;gbkey=mRNA;gene=Lrrc49;product=leucine rich repeat containing 49%2C transcript variant X15;transcript_id=XM_030243994.2;extra_copy_number=0
CM058249.1	Liftoff	exon	75073493	75073640	.	-	.	ID=exon-XM_030243994.2-8;Parent=rna-XM_030243994.2;Dbxref=GeneID:102747,GenBank:XM_030243994.2,MGI:MGI:2442689;gbkey=mRNA;gene=Lrrc49;product=leucine rich repeat containing 49%2C transcript variant X15;transcript_id=XM_030243994.2;extra_copy_number=0
CM058249.1	Liftoff	exon	75118217	75118360	.	-	.	ID=exon-XM_030243994.2-7;Parent=rna-XM_030243994.2;Dbxref=GeneID:102747,GenBank:XM_030243994.2,MGI:MGI:2442689;gbkey=mRNA;gene=Lrrc49;product=leucine rich repeat containing 49%2C transcript variant X15;transcript_id=XM_030243994.2;extra_copy_number=0
CM058249.1	Liftoff	exon	75123223	75123289	.	-	.	ID=exon-XM_030243994.2-6;Parent=rna-XM_030243994.2;Dbxref=GeneID:102747,GenBank:XM_030243994.2,MGI:MGI:2442689;gbkey=mRNA;gene=Lrrc49;product=leucine rich repeat containing 49%2C transcript variant X15;transcript_id=XM_030243994.2;extra_copy_number=0
CM058249.1	Liftoff	exon	75129008	75129211	.	-	.	ID=exon-XM_030243994.2-5;Parent=rna-XM_030243994.2;Dbxref=GeneID:102747,GenBank:XM_030243994.2,MGI:MGI:2442689;gbkey=mRNA;gene=Lrrc49;product=leucine rich repeat containing 49%2C transcript variant X15;transcript_id=XM_030243994.2;extra_copy_number=0
CM058249.1	Liftoff	exon	75131997	75132099	.	-	.	ID=exon-XM_030243994.2-4;Parent=rna-XM_030243994.2;Dbxref=GeneID:102747,GenBank:XM_030243994.2,MGI:MGI:2442689;gbkey=mRNA;gene=Lrrc49;product=leucine rich repeat containing 49%2C transcript variant X15;transcript_id=XM_030243994.2;extra_copy_number=0
CM058249.1	Liftoff	exon	75136963	75137050	.	-	.	ID=exon-XM_030243994.2-3;Parent=rna-XM_030243994.2;Dbxref=GeneID:102747,GenBank:XM_030243994.2,MGI:MGI:2442689;gbkey=mRNA;gene=Lrrc49;product=leucine rich repeat containing 49%2C transcript variant X15;transcript_id=XM_030243994.2;extra_copy_number=0
CM058249.1	Liftoff	exon	75139067	75139123	.	-	.	ID=exon-XM_030243994.2-2;Parent=rna-XM_030243994.2;Dbxref=GeneID:102747,GenBank:XM_030243994.2,MGI:MGI:2442689;gbkey=mRNA;gene=Lrrc49;product=leucine rich repeat containing 49%2C transcript variant X15;transcript_id=XM_030243994.2;extra_copy_number=0
CM058249.1	Liftoff	exon	75139740	75140095	.	-	.	ID=exon-XM_030243994.2-1;Parent=rna-XM_030243994.2;Dbxref=GeneID:102747,GenBank:XM_030243994.2,MGI:MGI:2442689;gbkey=mRNA;gene=Lrrc49;product=leucine rich repeat containing 49%2C transcript variant X15;transcript_id=XM_030243994.2;extra_copy_number=0
CM058249.1	Liftoff	CDS	75039610	75039813	.	-	.	ID=cds-XP_030099854.1;Parent=rna-XM_030243994.2;Dbxref=GeneID:102747,GenBank:XP_030099854.1,MGI:MGI:2442689;Name=XP_030099854.1;gbkey=CDS;gene=Lrrc49;product=leucine-rich repeat-containing protein 49 isoform X2;protein_id=XP_030099854.1;extra_copy_number=0
CM058249.1	Liftoff	CDS	75045528	75045681	.	-	.	ID=cds-XP_030099854.1;Parent=rna-XM_030243994.2;Dbxref=GeneID:102747,GenBank:XP_030099854.1,MGI:MGI:2442689;Name=XP_030099854.1;gbkey=CDS;gene=Lrrc49;product=leucine-rich repeat-containing protein 49 isoform X2;protein_id=XP_030099854.1;extra_copy_number=0
CM058249.1	Liftoff	CDS	75050010	75050119	.	-	.	ID=cds-XP_030099854.1;Parent=rna-XM_030243994.2;Dbxref=GeneID:102747,GenBank:XP_030099854.1,MGI:MGI:2442689;Name=XP_030099854.1;gbkey=CDS;gene=Lrrc49;product=leucine-rich repeat-containing protein 49 isoform X2;protein_id=XP_030099854.1;extra_copy_number=0
CM058249.1	Liftoff	CDS	75053227	75053412	.	-	.	ID=cds-XP_030099854.1;Parent=rna-XM_030243994.2;Dbxref=GeneID:102747,GenBank:XP_030099854.1,MGI:MGI:2442689;Name=XP_030099854.1;gbkey=CDS;gene=Lrrc49;product=leucine-rich repeat-containing protein 49 isoform X2;protein_id=XP_030099854.1;extra_copy_number=0
CM058249.1	Liftoff	CDS	75054503	75054740	.	-	.	ID=cds-XP_030099854.1;Parent=rna-XM_030243994.2;Dbxref=GeneID:102747,GenBank:XP_030099854.1,MGI:MGI:2442689;Name=XP_030099854.1;gbkey=CDS;gene=Lrrc49;product=leucine-rich repeat-containing protein 49 isoform X2;protein_id=XP_030099854.1;extra_copy_number=0
CM058249.1	Liftoff	CDS	75062182	75062345	.	-	.	ID=cds-XP_030099854.1;Parent=rna-XM_030243994.2;Dbxref=GeneID:102747,GenBank:XP_030099854.1,MGI:MGI:2442689;Name=XP_030099854.1;gbkey=CDS;gene=Lrrc49;product=leucine-rich repeat-containing protein 49 isoform X2;protein_id=XP_030099854.1;extra_copy_number=0
CM058249.1	Liftoff	CDS	75067018	75067101	.	-	.	ID=cds-XP_030099854.1;Parent=rna-XM_030243994.2;Dbxref=GeneID:102747,GenBank:XP_030099854.1,MGI:MGI:2442689;Name=XP_030099854.1;gbkey=CDS;gene=Lrrc49;product=leucine-rich repeat-containing protein 49 isoform X2;protein_id=XP_030099854.1;extra_copy_number=0
CM058249.1	Liftoff	CDS	75073493	75073531	.	-	.	ID=cds-XP_030099854.1;Parent=rna-XM_030243994.2;Dbxref=GeneID:102747,GenBank:XP_030099854.1,MGI:MGI:2442689;Name=XP_030099854.1;gbkey=CDS;gene=Lrrc49;product=leucine-rich repeat-containing protein 49 isoform X2;protein_id=XP_030099854.1;extra_copy_number=0
CM058249.1	Liftoff	mRNA	75039150	75139403	.	-	.	ID=rna-XM_030243995.2;Parent=gene-Lrrc49;Dbxref=GeneID:102747,GenBank:XM_030243995.2,MGI:MGI:2442689;Name=XM_030243995.2;gbkey=mRNA;gene=Lrrc49;model_evidence=Supporting evidence includes similarity to: 6 ESTs%2C 1 Protein%2C 845 long SRA reads%2C and 100%25 coverage of the annotated genomic feature by RNAseq alignments%2C including 23 samples with support for all annotated introns;product=leucine rich repeat containing 49%2C transcript variant X17;transcript_id=XM_030243995.2;matches_ref_protein=True;valid_ORF=True;extra_copy_number=0
CM058249.1	Liftoff	exon	75039150	75039813	.	-	.	ID=exon-XM_030243995.2-15;Parent=rna-XM_030243995.2;Dbxref=GeneID:102747,GenBank:XM_030243995.2,MGI:MGI:2442689;gbkey=mRNA;gene=Lrrc49;product=leucine rich repeat containing 49%2C transcript variant X17;transcript_id=XM_030243995.2;extra_copy_number=0
CM058249.1	Liftoff	exon	75045528	75045681	.	-	.	ID=exon-XM_030243995.2-14;Parent=rna-XM_030243995.2;Dbxref=GeneID:102747,GenBank:XM_030243995.2,MGI:MGI:2442689;gbkey=mRNA;gene=Lrrc49;product=leucine rich repeat containing 49%2C transcript variant X17;transcript_id=XM_030243995.2;extra_copy_number=0
CM058249.1	Liftoff	exon	75050010	75050119	.	-	.	ID=exon-XM_030243995.2-13;Parent=rna-XM_030243995.2;Dbxref=GeneID:102747,GenBank:XM_030243995.2,MGI:MGI:2442689;gbkey=mRNA;gene=Lrrc49;product=leucine rich repeat containing 49%2C transcript variant X17;transcript_id=XM_030243995.2;extra_copy_number=0
CM058249.1	Liftoff	exon	75053227	75053412	.	-	.	ID=exon-XM_030243995.2-12;Parent=rna-XM_030243995.2;Dbxref=GeneID:102747,GenBank:XM_030243995.2,MGI:MGI:2442689;gbkey=mRNA;gene=Lrrc49;product=leucine rich repeat containing 49%2C transcript variant X17;transcript_id=XM_030243995.2;extra_copy_number=0
CM058249.1	Liftoff	exon	75054503	75054740	.	-	.	ID=exon-XM_030243995.2-11;Parent=rna-XM_030243995.2;Dbxref=GeneID:102747,GenBank:XM_030243995.2,MGI:MGI:2442689;gbkey=mRNA;gene=Lrrc49;product=leucine rich repeat containing 49%2C transcript variant X17;transcript_id=XM_030243995.2;extra_copy_number=0
CM058249.1	Liftoff	exon	75062182	75062345	.	-	.	ID=exon-XM_030243995.2-10;Parent=rna-XM_030243995.2;Dbxref=GeneID:102747,GenBank:XM_030243995.2,MGI:MGI:2442689;gbkey=mRNA;gene=Lrrc49;product=leucine rich repeat containing 49%2C transcript variant X17;transcript_id=XM_030243995.2;extra_copy_number=0
CM058249.1	Liftoff	exon	75067018	75067101	.	-	.	ID=exon-XM_030243995.2-9;Parent=rna-XM_030243995.2;Dbxref=GeneID:102747,GenBank:XM_030243995.2,MGI:MGI:2442689;gbkey=mRNA;gene=Lrrc49;product=leucine rich repeat containing 49%2C transcript variant X17;transcript_id=XM_030243995.2;extra_copy_number=0
CM058249.1	Liftoff	exon	75073493	75073640	.	-	.	ID=exon-XM_030243995.2-8;Parent=rna-XM_030243995.2;Dbxref=GeneID:102747,GenBank:XM_030243995.2,MGI:MGI:2442689;gbkey=mRNA;gene=Lrrc49;product=leucine rich repeat containing 49%2C transcript variant X17;transcript_id=XM_030243995.2;extra_copy_number=0
CM058249.1	Liftoff	exon	75118217	75118360	.	-	.	ID=exon-XM_030243995.2-7;Parent=rna-XM_030243995.2;Dbxref=GeneID:102747,GenBank:XM_030243995.2,MGI:MGI:2442689;gbkey=mRNA;gene=Lrrc49;product=leucine rich repeat containing 49%2C transcript variant X17;transcript_id=XM_030243995.2;extra_copy_number=0
CM058249.1	Liftoff	exon	75123223	75123289	.	-	.	ID=exon-XM_030243995.2-6;Parent=rna-XM_030243995.2;Dbxref=GeneID:102747,GenBank:XM_030243995.2,MGI:MGI:2442689;gbkey=mRNA;gene=Lrrc49;product=leucine rich repeat containing 49%2C transcript variant X17;transcript_id=XM_030243995.2;extra_copy_number=0
CM058249.1	Liftoff	exon	75129008	75129211	.	-	.	ID=exon-XM_030243995.2-5;Parent=rna-XM_030243995.2;Dbxref=GeneID:102747,GenBank:XM_030243995.2,MGI:MGI:2442689;gbkey=mRNA;gene=Lrrc49;product=leucine rich repeat containing 49%2C transcript variant X17;transcript_id=XM_030243995.2;extra_copy_number=0
CM058249.1	Liftoff	exon	75131997	75132099	.	-	.	ID=exon-XM_030243995.2-4;Parent=rna-XM_030243995.2;Dbxref=GeneID:102747,GenBank:XM_030243995.2,MGI:MGI:2442689;gbkey=mRNA;gene=Lrrc49;product=leucine rich repeat containing 49%2C transcript variant X17;transcript_id=XM_030243995.2;extra_copy_number=0
CM058249.1	Liftoff	exon	75136963	75137050	.	-	.	ID=exon-XM_030243995.2-3;Parent=rna-XM_030243995.2;Dbxref=GeneID:102747,GenBank:XM_030243995.2,MGI:MGI:2442689;gbkey=mRNA;gene=Lrrc49;product=leucine rich repeat containing 49%2C transcript variant X17;transcript_id=XM_030243995.2;extra_copy_number=0
CM058249.1	Liftoff	exon	75139067	75139123	.	-	.	ID=exon-XM_030243995.2-2;Parent=rna-XM_030243995.2;Dbxref=GeneID:102747,GenBank:XM_030243995.2,MGI:MGI:2442689;gbkey=mRNA;gene=Lrrc49;product=leucine rich repeat containing 49%2C transcript variant X17;transcript_id=XM_030243995.2;extra_copy_number=0
CM058249.1	Liftoff	exon	75139339	75139403	.	-	.	ID=exon-XM_030243995.2-1;Parent=rna-XM_030243995.2;Dbxref=GeneID:102747,GenBank:XM_030243995.2,MGI:MGI:2442689;gbkey=mRNA;gene=Lrrc49;product=leucine rich repeat containing 49%2C transcript variant X17;transcript_id=XM_030243995.2;extra_copy_number=0
CM058249.1	Liftoff	CDS	75039610	75039813	.	-	.	ID=cds-XP_030099855.1;Parent=rna-XM_030243995.2;Dbxref=GeneID:102747,GenBank:XP_030099855.1,MGI:MGI:2442689;Name=XP_030099855.1;gbkey=CDS;gene=Lrrc49;product=leucine-rich repeat-containing protein 49 isoform X2;protein_id=XP_030099855.1;extra_copy_number=0
CM058249.1	Liftoff	CDS	75045528	75045681	.	-	.	ID=cds-XP_030099855.1;Parent=rna-XM_030243995.2;Dbxref=GeneID:102747,GenBank:XP_030099855.1,MGI:MGI:2442689;Name=XP_030099855.1;gbkey=CDS;gene=Lrrc49;product=leucine-rich repeat-containing protein 49 isoform X2;protein_id=XP_030099855.1;extra_copy_number=0
CM058249.1	Liftoff	CDS	75050010	75050119	.	-	.	ID=cds-XP_030099855.1;Parent=rna-XM_030243995.2;Dbxref=GeneID:102747,GenBank:XP_030099855.1,MGI:MGI:2442689;Name=XP_030099855.1;gbkey=CDS;gene=Lrrc49;product=leucine-rich repeat-containing protein 49 isoform X2;protein_id=XP_030099855.1;extra_copy_number=0
CM058249.1	Liftoff	CDS	75053227	75053412	.	-	.	ID=cds-XP_030099855.1;Parent=rna-XM_030243995.2;Dbxref=GeneID:102747,GenBank:XP_030099855.1,MGI:MGI:2442689;Name=XP_030099855.1;gbkey=CDS;gene=Lrrc49;product=leucine-rich repeat-containing protein 49 isoform X2;protein_id=XP_030099855.1;extra_copy_number=0
CM058249.1	Liftoff	CDS	75054503	75054740	.	-	.	ID=cds-XP_030099855.1;Parent=rna-XM_030243995.2;Dbxref=GeneID:102747,GenBank:XP_030099855.1,MGI:MGI:2442689;Name=XP_030099855.1;gbkey=CDS;gene=Lrrc49;product=leucine-rich repeat-containing protein 49 isoform X2;protein_id=XP_030099855.1;extra_copy_number=0
CM058249.1	Liftoff	CDS	75062182	75062345	.	-	.	ID=cds-XP_030099855.1;Parent=rna-XM_030243995.2;Dbxref=GeneID:102747,GenBank:XP_030099855.1,MGI:MGI:2442689;Name=XP_030099855.1;gbkey=CDS;gene=Lrrc49;product=leucine-rich repeat-containing protein 49 isoform X2;protein_id=XP_030099855.1;extra_copy_number=0
CM058249.1	Liftoff	CDS	75067018	75067101	.	-	.	ID=cds-XP_030099855.1;Parent=rna-XM_030243995.2;Dbxref=GeneID:102747,GenBank:XP_030099855.1,MGI:MGI:2442689;Name=XP_030099855.1;gbkey=CDS;gene=Lrrc49;product=leucine-rich repeat-containing protein 49 isoform X2;protein_id=XP_030099855.1;extra_copy_number=0
CM058249.1	Liftoff	CDS	75073493	75073531	.	-	.	ID=cds-XP_030099855.1;Parent=rna-XM_030243995.2;Dbxref=GeneID:102747,GenBank:XP_030099855.1,MGI:MGI:2442689;Name=XP_030099855.1;gbkey=CDS;gene=Lrrc49;product=leucine-rich repeat-containing protein 49 isoform X2;protein_id=XP_030099855.1;extra_copy_number=0
CM058249.1	Liftoff	mRNA	75039150	75139838	.	-	.	ID=rna-XM_036154539.1;Parent=gene-Lrrc49;Dbxref=GeneID:102747,GenBank:XM_036154539.1,MGI:MGI:2442689;Name=XM_036154539.1;gbkey=mRNA;gene=Lrrc49;model_evidence=Supporting evidence includes similarity to: 14 ESTs%2C 1 Protein%2C 1021 long SRA reads%2C and 99%25 coverage of the annotated genomic feature by RNAseq alignments%2C including 24 samples with support for all annotated introns;product=leucine rich repeat containing 49%2C transcript variant X10;transcript_id=XM_036154539.1;matches_ref_protein=True;valid_ORF=True;extra_copy_number=0
CM058249.1	Liftoff	exon	75039150	75039813	.	-	.	ID=exon-XM_036154539.1-17;Parent=rna-XM_036154539.1;Dbxref=GeneID:102747,GenBank:XM_036154539.1,MGI:MGI:2442689;gbkey=mRNA;gene=Lrrc49;product=leucine rich repeat containing 49%2C transcript variant X10;transcript_id=XM_036154539.1;extra_copy_number=0
CM058249.1	Liftoff	exon	75045528	75045681	.	-	.	ID=exon-XM_036154539.1-16;Parent=rna-XM_036154539.1;Dbxref=GeneID:102747,GenBank:XM_036154539.1,MGI:MGI:2442689;gbkey=mRNA;gene=Lrrc49;product=leucine rich repeat containing 49%2C transcript variant X10;transcript_id=XM_036154539.1;extra_copy_number=0
CM058249.1	Liftoff	exon	75050010	75050119	.	-	.	ID=exon-XM_036154539.1-15;Parent=rna-XM_036154539.1;Dbxref=GeneID:102747,GenBank:XM_036154539.1,MGI:MGI:2442689;gbkey=mRNA;gene=Lrrc49;product=leucine rich repeat containing 49%2C transcript variant X10;transcript_id=XM_036154539.1;extra_copy_number=0
CM058249.1	Liftoff	exon	75053227	75053412	.	-	.	ID=exon-XM_036154539.1-14;Parent=rna-XM_036154539.1;Dbxref=GeneID:102747,GenBank:XM_036154539.1,MGI:MGI:2442689;gbkey=mRNA;gene=Lrrc49;product=leucine rich repeat containing 49%2C transcript variant X10;transcript_id=XM_036154539.1;extra_copy_number=0
CM058249.1	Liftoff	exon	75054503	75054740	.	-	.	ID=exon-XM_036154539.1-13;Parent=rna-XM_036154539.1;Dbxref=GeneID:102747,GenBank:XM_036154539.1,MGI:MGI:2442689;gbkey=mRNA;gene=Lrrc49;product=leucine rich repeat containing 49%2C transcript variant X10;transcript_id=XM_036154539.1;extra_copy_number=0
CM058249.1	Liftoff	exon	75062182	75062345	.	-	.	ID=exon-XM_036154539.1-12;Parent=rna-XM_036154539.1;Dbxref=GeneID:102747,GenBank:XM_036154539.1,MGI:MGI:2442689;gbkey=mRNA;gene=Lrrc49;product=leucine rich repeat containing 49%2C transcript variant X10;transcript_id=XM_036154539.1;extra_copy_number=0
CM058249.1	Liftoff	exon	75067018	75067101	.	-	.	ID=exon-XM_036154539.1-11;Parent=rna-XM_036154539.1;Dbxref=GeneID:102747,GenBank:XM_036154539.1,MGI:MGI:2442689;gbkey=mRNA;gene=Lrrc49;product=leucine rich repeat containing 49%2C transcript variant X10;transcript_id=XM_036154539.1;extra_copy_number=0
CM058249.1	Liftoff	exon	75073493	75073640	.	-	.	ID=exon-XM_036154539.1-10;Parent=rna-XM_036154539.1;Dbxref=GeneID:102747,GenBank:XM_036154539.1,MGI:MGI:2442689;gbkey=mRNA;gene=Lrrc49;product=leucine rich repeat containing 49%2C transcript variant X10;transcript_id=XM_036154539.1;extra_copy_number=0
CM058249.1	Liftoff	exon	75101408	75101469	.	-	.	ID=exon-XM_036154539.1-9;Parent=rna-XM_036154539.1;Dbxref=GeneID:102747,GenBank:XM_036154539.1,MGI:MGI:2442689;gbkey=mRNA;gene=Lrrc49;product=leucine rich repeat containing 49%2C transcript variant X10;transcript_id=XM_036154539.1;extra_copy_number=0
CM058249.1	Liftoff	exon	75118217	75118360	.	-	.	ID=exon-XM_036154539.1-8;Parent=rna-XM_036154539.1;Dbxref=GeneID:102747,GenBank:XM_036154539.1,MGI:MGI:2442689;gbkey=mRNA;gene=Lrrc49;product=leucine rich repeat containing 49%2C transcript variant X10;transcript_id=XM_036154539.1;extra_copy_number=0
CM058249.1	Liftoff	exon	75123223	75123289	.	-	.	ID=exon-XM_036154539.1-7;Parent=rna-XM_036154539.1;Dbxref=GeneID:102747,GenBank:XM_036154539.1,MGI:MGI:2442689;gbkey=mRNA;gene=Lrrc49;product=leucine rich repeat containing 49%2C transcript variant X10;transcript_id=XM_036154539.1;extra_copy_number=0
CM058249.1	Liftoff	exon	75129008	75129105	.	-	.	ID=exon-XM_036154539.1-6;Parent=rna-XM_036154539.1;Dbxref=GeneID:102747,GenBank:XM_036154539.1,MGI:MGI:2442689;gbkey=mRNA;gene=Lrrc49;product=leucine rich repeat containing 49%2C transcript variant X10;transcript_id=XM_036154539.1;extra_copy_number=0
CM058249.1	Liftoff	exon	75131997	75132099	.	-	.	ID=exon-XM_036154539.1-5;Parent=rna-XM_036154539.1;Dbxref=GeneID:102747,GenBank:XM_036154539.1,MGI:MGI:2442689;gbkey=mRNA;gene=Lrrc49;product=leucine rich repeat containing 49%2C transcript variant X10;transcript_id=XM_036154539.1;extra_copy_number=0
CM058249.1	Liftoff	exon	75132433	75132630	.	-	.	ID=exon-XM_036154539.1-4;Parent=rna-XM_036154539.1;Dbxref=GeneID:102747,GenBank:XM_036154539.1,MGI:MGI:2442689;gbkey=mRNA;gene=Lrrc49;product=leucine rich repeat containing 49%2C transcript variant X10;transcript_id=XM_036154539.1;extra_copy_number=0
CM058249.1	Liftoff	exon	75136963	75137050	.	-	.	ID=exon-XM_036154539.1-3;Parent=rna-XM_036154539.1;Dbxref=GeneID:102747,GenBank:XM_036154539.1,MGI:MGI:2442689;gbkey=mRNA;gene=Lrrc49;product=leucine rich repeat containing 49%2C transcript variant X10;transcript_id=XM_036154539.1;extra_copy_number=0
CM058249.1	Liftoff	exon	75139067	75139123	.	-	.	ID=exon-XM_036154539.1-2;Parent=rna-XM_036154539.1;Dbxref=GeneID:102747,GenBank:XM_036154539.1,MGI:MGI:2442689;gbkey=mRNA;gene=Lrrc49;product=leucine rich repeat containing 49%2C transcript variant X10;transcript_id=XM_036154539.1;extra_copy_number=0
CM058249.1	Liftoff	exon	75139740	75139838	.	-	.	ID=exon-XM_036154539.1-1;Parent=rna-XM_036154539.1;Dbxref=GeneID:102747,GenBank:XM_036154539.1,MGI:MGI:2442689;gbkey=mRNA;gene=Lrrc49;product=leucine rich repeat containing 49%2C transcript variant X10;transcript_id=XM_036154539.1;extra_copy_number=0
CM058249.1	Liftoff	CDS	75039610	75039813	.	-	.	ID=cds-XP_036010432.1;Parent=rna-XM_036154539.1;Dbxref=GeneID:102747,GenBank:XP_036010432.1,MGI:MGI:2442689;Name=XP_036010432.1;gbkey=CDS;gene=Lrrc49;product=leucine-rich repeat-containing protein 49 isoform X2;protein_id=XP_036010432.1;extra_copy_number=0
CM058249.1	Liftoff	CDS	75045528	75045681	.	-	.	ID=cds-XP_036010432.1;Parent=rna-XM_036154539.1;Dbxref=GeneID:102747,GenBank:XP_036010432.1,MGI:MGI:2442689;Name=XP_036010432.1;gbkey=CDS;gene=Lrrc49;product=leucine-rich repeat-containing protein 49 isoform X2;protein_id=XP_036010432.1;extra_copy_number=0
CM058249.1	Liftoff	CDS	75050010	75050119	.	-	.	ID=cds-XP_036010432.1;Parent=rna-XM_036154539.1;Dbxref=GeneID:102747,GenBank:XP_036010432.1,MGI:MGI:2442689;Name=XP_036010432.1;gbkey=CDS;gene=Lrrc49;product=leucine-rich repeat-containing protein 49 isoform X2;protein_id=XP_036010432.1;extra_copy_number=0
CM058249.1	Liftoff	CDS	75053227	75053412	.	-	.	ID=cds-XP_036010432.1;Parent=rna-XM_036154539.1;Dbxref=GeneID:102747,GenBank:XP_036010432.1,MGI:MGI:2442689;Name=XP_036010432.1;gbkey=CDS;gene=Lrrc49;product=leucine-rich repeat-containing protein 49 isoform X2;protein_id=XP_036010432.1;extra_copy_number=0
CM058249.1	Liftoff	CDS	75054503	75054740	.	-	.	ID=cds-XP_036010432.1;Parent=rna-XM_036154539.1;Dbxref=GeneID:102747,GenBank:XP_036010432.1,MGI:MGI:2442689;Name=XP_036010432.1;gbkey=CDS;gene=Lrrc49;product=leucine-rich repeat-containing protein 49 isoform X2;protein_id=XP_036010432.1;extra_copy_number=0
CM058249.1	Liftoff	CDS	75062182	75062345	.	-	.	ID=cds-XP_036010432.1;Parent=rna-XM_036154539.1;Dbxref=GeneID:102747,GenBank:XP_036010432.1,MGI:MGI:2442689;Name=XP_036010432.1;gbkey=CDS;gene=Lrrc49;product=leucine-rich repeat-containing protein 49 isoform X2;protein_id=XP_036010432.1;extra_copy_number=0
CM058249.1	Liftoff	CDS	75067018	75067101	.	-	.	ID=cds-XP_036010432.1;Parent=rna-XM_036154539.1;Dbxref=GeneID:102747,GenBank:XP_036010432.1,MGI:MGI:2442689;Name=XP_036010432.1;gbkey=CDS;gene=Lrrc49;product=leucine-rich repeat-containing protein 49 isoform X2;protein_id=XP_036010432.1;extra_copy_number=0
CM058249.1	Liftoff	CDS	75073493	75073531	.	-	.	ID=cds-XP_036010432.1;Parent=rna-XM_036154539.1;Dbxref=GeneID:102747,GenBank:XP_036010432.1,MGI:MGI:2442689;Name=XP_036010432.1;gbkey=CDS;gene=Lrrc49;product=leucine-rich repeat-containing protein 49 isoform X2;protein_id=XP_036010432.1;extra_copy_number=0
CM058249.1	Liftoff	mRNA	75039150	75139811	.	-	.	ID=rna-XM_036154541.1;Parent=gene-Lrrc49;Dbxref=GeneID:102747,GenBank:XM_036154541.1,MGI:MGI:2442689;Name=XM_036154541.1;gbkey=mRNA;gene=Lrrc49;model_evidence=Supporting evidence includes similarity to: 8 ESTs%2C 1 Protein%2C 998 long SRA reads%2C and 99%25 coverage of the annotated genomic feature by RNAseq alignments%2C including 17 samples with support for all annotated introns;product=leucine rich repeat containing 49%2C transcript variant X14;transcript_id=XM_036154541.1;matches_ref_protein=True;valid_ORF=True;extra_copy_number=0
CM058249.1	Liftoff	exon	75039150	75039813	.	-	.	ID=exon-XM_036154541.1-15;Parent=rna-XM_036154541.1;Dbxref=GeneID:102747,GenBank:XM_036154541.1,MGI:MGI:2442689;gbkey=mRNA;gene=Lrrc49;product=leucine rich repeat containing 49%2C transcript variant X14;transcript_id=XM_036154541.1;extra_copy_number=0
CM058249.1	Liftoff	exon	75045528	75045681	.	-	.	ID=exon-XM_036154541.1-14;Parent=rna-XM_036154541.1;Dbxref=GeneID:102747,GenBank:XM_036154541.1,MGI:MGI:2442689;gbkey=mRNA;gene=Lrrc49;product=leucine rich repeat containing 49%2C transcript variant X14;transcript_id=XM_036154541.1;extra_copy_number=0
CM058249.1	Liftoff	exon	75050010	75050119	.	-	.	ID=exon-XM_036154541.1-13;Parent=rna-XM_036154541.1;Dbxref=GeneID:102747,GenBank:XM_036154541.1,MGI:MGI:2442689;gbkey=mRNA;gene=Lrrc49;product=leucine rich repeat containing 49%2C transcript variant X14;transcript_id=XM_036154541.1;extra_copy_number=0
CM058249.1	Liftoff	exon	75053227	75053412	.	-	.	ID=exon-XM_036154541.1-12;Parent=rna-XM_036154541.1;Dbxref=GeneID:102747,GenBank:XM_036154541.1,MGI:MGI:2442689;gbkey=mRNA;gene=Lrrc49;product=leucine rich repeat containing 49%2C transcript variant X14;transcript_id=XM_036154541.1;extra_copy_number=0
CM058249.1	Liftoff	exon	75054503	75054740	.	-	.	ID=exon-XM_036154541.1-11;Parent=rna-XM_036154541.1;Dbxref=GeneID:102747,GenBank:XM_036154541.1,MGI:MGI:2442689;gbkey=mRNA;gene=Lrrc49;product=leucine rich repeat containing 49%2C transcript variant X14;transcript_id=XM_036154541.1;extra_copy_number=0
CM058249.1	Liftoff	exon	75062182	75062345	.	-	.	ID=exon-XM_036154541.1-10;Parent=rna-XM_036154541.1;Dbxref=GeneID:102747,GenBank:XM_036154541.1,MGI:MGI:2442689;gbkey=mRNA;gene=Lrrc49;product=leucine rich repeat containing 49%2C transcript variant X14;transcript_id=XM_036154541.1;extra_copy_number=0
CM058249.1	Liftoff	exon	75067018	75067101	.	-	.	ID=exon-XM_036154541.1-9;Parent=rna-XM_036154541.1;Dbxref=GeneID:102747,GenBank:XM_036154541.1,MGI:MGI:2442689;gbkey=mRNA;gene=Lrrc49;product=leucine rich repeat containing 49%2C transcript variant X14;transcript_id=XM_036154541.1;extra_copy_number=0
CM058249.1	Liftoff	exon	75073493	75073640	.	-	.	ID=exon-XM_036154541.1-8;Parent=rna-XM_036154541.1;Dbxref=GeneID:102747,GenBank:XM_036154541.1,MGI:MGI:2442689;gbkey=mRNA;gene=Lrrc49;product=leucine rich repeat containing 49%2C transcript variant X14;transcript_id=XM_036154541.1;extra_copy_number=0
CM058249.1	Liftoff	exon	75101408	75101469	.	-	.	ID=exon-XM_036154541.1-7;Parent=rna-XM_036154541.1;Dbxref=GeneID:102747,GenBank:XM_036154541.1,MGI:MGI:2442689;gbkey=mRNA;gene=Lrrc49;product=leucine rich repeat containing 49%2C transcript variant X14;transcript_id=XM_036154541.1;extra_copy_number=0
CM058249.1	Liftoff	exon	75118217	75118360	.	-	.	ID=exon-XM_036154541.1-6;Parent=rna-XM_036154541.1;Dbxref=GeneID:102747,GenBank:XM_036154541.1,MGI:MGI:2442689;gbkey=mRNA;gene=Lrrc49;product=leucine rich repeat containing 49%2C transcript variant X14;transcript_id=XM_036154541.1;extra_copy_number=0
CM058249.1	Liftoff	exon	75129008	75129105	.	-	.	ID=exon-XM_036154541.1-5;Parent=rna-XM_036154541.1;Dbxref=GeneID:102747,GenBank:XM_036154541.1,MGI:MGI:2442689;gbkey=mRNA;gene=Lrrc49;product=leucine rich repeat containing 49%2C transcript variant X14;transcript_id=XM_036154541.1;extra_copy_number=0
CM058249.1	Liftoff	exon	75131997	75132099	.	-	.	ID=exon-XM_036154541.1-4;Parent=rna-XM_036154541.1;Dbxref=GeneID:102747,GenBank:XM_036154541.1,MGI:MGI:2442689;gbkey=mRNA;gene=Lrrc49;product=leucine rich repeat containing 49%2C transcript variant X14;transcript_id=XM_036154541.1;extra_copy_number=0
CM058249.1	Liftoff	exon	75136963	75137050	.	-	.	ID=exon-XM_036154541.1-3;Parent=rna-XM_036154541.1;Dbxref=GeneID:102747,GenBank:XM_036154541.1,MGI:MGI:2442689;gbkey=mRNA;gene=Lrrc49;product=leucine rich repeat containing 49%2C transcript variant X14;transcript_id=XM_036154541.1;extra_copy_number=0
CM058249.1	Liftoff	exon	75139067	75139123	.	-	.	ID=exon-XM_036154541.1-2;Parent=rna-XM_036154541.1;Dbxref=GeneID:102747,GenBank:XM_036154541.1,MGI:MGI:2442689;gbkey=mRNA;gene=Lrrc49;product=leucine rich repeat containing 49%2C transcript variant X14;transcript_id=XM_036154541.1;extra_copy_number=0
CM058249.1	Liftoff	exon	75139740	75139811	.	-	.	ID=exon-XM_036154541.1-1;Parent=rna-XM_036154541.1;Dbxref=GeneID:102747,GenBank:XM_036154541.1,MGI:MGI:2442689;gbkey=mRNA;gene=Lrrc49;product=leucine rich repeat containing 49%2C transcript variant X14;transcript_id=XM_036154541.1;extra_copy_number=0
CM058249.1	Liftoff	CDS	75039610	75039813	.	-	.	ID=cds-XP_036010434.1;Parent=rna-XM_036154541.1;Dbxref=GeneID:102747,GenBank:XP_036010434.1,MGI:MGI:2442689;Name=XP_036010434.1;gbkey=CDS;gene=Lrrc49;product=leucine-rich repeat-containing protein 49 isoform X2;protein_id=XP_036010434.1;extra_copy_number=0
CM058249.1	Liftoff	CDS	75045528	75045681	.	-	.	ID=cds-XP_036010434.1;Parent=rna-XM_036154541.1;Dbxref=GeneID:102747,GenBank:XP_036010434.1,MGI:MGI:2442689;Name=XP_036010434.1;gbkey=CDS;gene=Lrrc49;product=leucine-rich repeat-containing protein 49 isoform X2;protein_id=XP_036010434.1;extra_copy_number=0
CM058249.1	Liftoff	CDS	75050010	75050119	.	-	.	ID=cds-XP_036010434.1;Parent=rna-XM_036154541.1;Dbxref=GeneID:102747,GenBank:XP_036010434.1,MGI:MGI:2442689;Name=XP_036010434.1;gbkey=CDS;gene=Lrrc49;product=leucine-rich repeat-containing protein 49 isoform X2;protein_id=XP_036010434.1;extra_copy_number=0
CM058249.1	Liftoff	CDS	75053227	75053412	.	-	.	ID=cds-XP_036010434.1;Parent=rna-XM_036154541.1;Dbxref=GeneID:102747,GenBank:XP_036010434.1,MGI:MGI:2442689;Name=XP_036010434.1;gbkey=CDS;gene=Lrrc49;product=leucine-rich repeat-containing protein 49 isoform X2;protein_id=XP_036010434.1;extra_copy_number=0
CM058249.1	Liftoff	CDS	75054503	75054740	.	-	.	ID=cds-XP_036010434.1;Parent=rna-XM_036154541.1;Dbxref=GeneID:102747,GenBank:XP_036010434.1,MGI:MGI:2442689;Name=XP_036010434.1;gbkey=CDS;gene=Lrrc49;product=leucine-rich repeat-containing protein 49 isoform X2;protein_id=XP_036010434.1;extra_copy_number=0
CM058249.1	Liftoff	CDS	75062182	75062345	.	-	.	ID=cds-XP_036010434.1;Parent=rna-XM_036154541.1;Dbxref=GeneID:102747,GenBank:XP_036010434.1,MGI:MGI:2442689;Name=XP_036010434.1;gbkey=CDS;gene=Lrrc49;product=leucine-rich repeat-containing protein 49 isoform X2;protein_id=XP_036010434.1;extra_copy_number=0
CM058249.1	Liftoff	CDS	75067018	75067101	.	-	.	ID=cds-XP_036010434.1;Parent=rna-XM_036154541.1;Dbxref=GeneID:102747,GenBank:XP_036010434.1,MGI:MGI:2442689;Name=XP_036010434.1;gbkey=CDS;gene=Lrrc49;product=leucine-rich repeat-containing protein 49 isoform X2;protein_id=XP_036010434.1;extra_copy_number=0
CM058249.1	Liftoff	CDS	75073493	75073531	.	-	.	ID=cds-XP_036010434.1;Parent=rna-XM_036154541.1;Dbxref=GeneID:102747,GenBank:XP_036010434.1,MGI:MGI:2442689;Name=XP_036010434.1;gbkey=CDS;gene=Lrrc49;product=leucine-rich repeat-containing protein 49 isoform X2;protein_id=XP_036010434.1;extra_copy_number=0
CM058249.1	Liftoff	mRNA	75039150	75139846	.	-	.	ID=rna-XM_036154542.1;Parent=gene-Lrrc49;Dbxref=GeneID:102747,GenBank:XM_036154542.1,MGI:MGI:2442689;Name=XM_036154542.1;gbkey=mRNA;gene=Lrrc49;model_evidence=Supporting evidence includes similarity to: 7 ESTs%2C 1 Protein%2C 817 long SRA reads%2C and 100%25 coverage of the annotated genomic feature by RNAseq alignments%2C including 17 samples with support for all annotated introns;product=leucine rich repeat containing 49%2C transcript variant X16;transcript_id=XM_036154542.1;matches_ref_protein=True;valid_ORF=True;extra_copy_number=0
CM058249.1	Liftoff	exon	75039150	75039813	.	-	.	ID=exon-XM_036154542.1-14;Parent=rna-XM_036154542.1;Dbxref=GeneID:102747,GenBank:XM_036154542.1,MGI:MGI:2442689;gbkey=mRNA;gene=Lrrc49;product=leucine rich repeat containing 49%2C transcript variant X16;transcript_id=XM_036154542.1;extra_copy_number=0
CM058249.1	Liftoff	exon	75045528	75045681	.	-	.	ID=exon-XM_036154542.1-13;Parent=rna-XM_036154542.1;Dbxref=GeneID:102747,GenBank:XM_036154542.1,MGI:MGI:2442689;gbkey=mRNA;gene=Lrrc49;product=leucine rich repeat containing 49%2C transcript variant X16;transcript_id=XM_036154542.1;extra_copy_number=0
CM058249.1	Liftoff	exon	75050010	75050119	.	-	.	ID=exon-XM_036154542.1-12;Parent=rna-XM_036154542.1;Dbxref=GeneID:102747,GenBank:XM_036154542.1,MGI:MGI:2442689;gbkey=mRNA;gene=Lrrc49;product=leucine rich repeat containing 49%2C transcript variant X16;transcript_id=XM_036154542.1;extra_copy_number=0
CM058249.1	Liftoff	exon	75053227	75053412	.	-	.	ID=exon-XM_036154542.1-11;Parent=rna-XM_036154542.1;Dbxref=GeneID:102747,GenBank:XM_036154542.1,MGI:MGI:2442689;gbkey=mRNA;gene=Lrrc49;product=leucine rich repeat containing 49%2C transcript variant X16;transcript_id=XM_036154542.1;extra_copy_number=0
CM058249.1	Liftoff	exon	75054503	75054740	.	-	.	ID=exon-XM_036154542.1-10;Parent=rna-XM_036154542.1;Dbxref=GeneID:102747,GenBank:XM_036154542.1,MGI:MGI:2442689;gbkey=mRNA;gene=Lrrc49;product=leucine rich repeat containing 49%2C transcript variant X16;transcript_id=XM_036154542.1;extra_copy_number=0
CM058249.1	Liftoff	exon	75062182	75062345	.	-	.	ID=exon-XM_036154542.1-9;Parent=rna-XM_036154542.1;Dbxref=GeneID:102747,GenBank:XM_036154542.1,MGI:MGI:2442689;gbkey=mRNA;gene=Lrrc49;product=leucine rich repeat containing 49%2C transcript variant X16;transcript_id=XM_036154542.1;extra_copy_number=0
CM058249.1	Liftoff	exon	75067018	75067101	.	-	.	ID=exon-XM_036154542.1-8;Parent=rna-XM_036154542.1;Dbxref=GeneID:102747,GenBank:XM_036154542.1,MGI:MGI:2442689;gbkey=mRNA;gene=Lrrc49;product=leucine rich repeat containing 49%2C transcript variant X16;transcript_id=XM_036154542.1;extra_copy_number=0
CM058249.1	Liftoff	exon	75073493	75073640	.	-	.	ID=exon-XM_036154542.1-7;Parent=rna-XM_036154542.1;Dbxref=GeneID:102747,GenBank:XM_036154542.1,MGI:MGI:2442689;gbkey=mRNA;gene=Lrrc49;product=leucine rich repeat containing 49%2C transcript variant X16;transcript_id=XM_036154542.1;extra_copy_number=0
CM058249.1	Liftoff	exon	75118217	75118360	.	-	.	ID=exon-XM_036154542.1-6;Parent=rna-XM_036154542.1;Dbxref=GeneID:102747,GenBank:XM_036154542.1,MGI:MGI:2442689;gbkey=mRNA;gene=Lrrc49;product=leucine rich repeat containing 49%2C transcript variant X16;transcript_id=XM_036154542.1;extra_copy_number=0
CM058249.1	Liftoff	exon	75129008	75129211	.	-	.	ID=exon-XM_036154542.1-5;Parent=rna-XM_036154542.1;Dbxref=GeneID:102747,GenBank:XM_036154542.1,MGI:MGI:2442689;gbkey=mRNA;gene=Lrrc49;product=leucine rich repeat containing 49%2C transcript variant X16;transcript_id=XM_036154542.1;extra_copy_number=0
CM058249.1	Liftoff	exon	75131997	75132099	.	-	.	ID=exon-XM_036154542.1-4;Parent=rna-XM_036154542.1;Dbxref=GeneID:102747,GenBank:XM_036154542.1,MGI:MGI:2442689;gbkey=mRNA;gene=Lrrc49;product=leucine rich repeat containing 49%2C transcript variant X16;transcript_id=XM_036154542.1;extra_copy_number=0
CM058249.1	Liftoff	exon	75136963	75137050	.	-	.	ID=exon-XM_036154542.1-3;Parent=rna-XM_036154542.1;Dbxref=GeneID:102747,GenBank:XM_036154542.1,MGI:MGI:2442689;gbkey=mRNA;gene=Lrrc49;product=leucine rich repeat containing 49%2C transcript variant X16;transcript_id=XM_036154542.1;extra_copy_number=0
CM058249.1	Liftoff	exon	75139067	75139123	.	-	.	ID=exon-XM_036154542.1-2;Parent=rna-XM_036154542.1;Dbxref=GeneID:102747,GenBank:XM_036154542.1,MGI:MGI:2442689;gbkey=mRNA;gene=Lrrc49;product=leucine rich repeat containing 49%2C transcript variant X16;transcript_id=XM_036154542.1;extra_copy_number=0
CM058249.1	Liftoff	exon	75139740	75139846	.	-	.	ID=exon-XM_036154542.1-1;Parent=rna-XM_036154542.1;Dbxref=GeneID:102747,GenBank:XM_036154542.1,MGI:MGI:2442689;gbkey=mRNA;gene=Lrrc49;product=leucine rich repeat containing 49%2C transcript variant X16;transcript_id=XM_036154542.1;extra_copy_number=0
CM058249.1	Liftoff	CDS	75039610	75039813	.	-	.	ID=cds-XP_036010435.1;Parent=rna-XM_036154542.1;Dbxref=GeneID:102747,GenBank:XP_036010435.1,MGI:MGI:2442689;Name=XP_036010435.1;gbkey=CDS;gene=Lrrc49;product=leucine-rich repeat-containing protein 49 isoform X2;protein_id=XP_036010435.1;extra_copy_number=0
CM058249.1	Liftoff	CDS	75045528	75045681	.	-	.	ID=cds-XP_036010435.1;Parent=rna-XM_036154542.1;Dbxref=GeneID:102747,GenBank:XP_036010435.1,MGI:MGI:2442689;Name=XP_036010435.1;gbkey=CDS;gene=Lrrc49;product=leucine-rich repeat-containing protein 49 isoform X2;protein_id=XP_036010435.1;extra_copy_number=0
CM058249.1	Liftoff	CDS	75050010	75050119	.	-	.	ID=cds-XP_036010435.1;Parent=rna-XM_036154542.1;Dbxref=GeneID:102747,GenBank:XP_036010435.1,MGI:MGI:2442689;Name=XP_036010435.1;gbkey=CDS;gene=Lrrc49;product=leucine-rich repeat-containing protein 49 isoform X2;protein_id=XP_036010435.1;extra_copy_number=0
CM058249.1	Liftoff	CDS	75053227	75053412	.	-	.	ID=cds-XP_036010435.1;Parent=rna-XM_036154542.1;Dbxref=GeneID:102747,GenBank:XP_036010435.1,MGI:MGI:2442689;Name=XP_036010435.1;gbkey=CDS;gene=Lrrc49;product=leucine-rich repeat-containing protein 49 isoform X2;protein_id=XP_036010435.1;extra_copy_number=0
CM058249.1	Liftoff	CDS	75054503	75054740	.	-	.	ID=cds-XP_036010435.1;Parent=rna-XM_036154542.1;Dbxref=GeneID:102747,GenBank:XP_036010435.1,MGI:MGI:2442689;Name=XP_036010435.1;gbkey=CDS;gene=Lrrc49;product=leucine-rich repeat-containing protein 49 isoform X2;protein_id=XP_036010435.1;extra_copy_number=0
CM058249.1	Liftoff	CDS	75062182	75062345	.	-	.	ID=cds-XP_036010435.1;Parent=rna-XM_036154542.1;Dbxref=GeneID:102747,GenBank:XP_036010435.1,MGI:MGI:2442689;Name=XP_036010435.1;gbkey=CDS;gene=Lrrc49;product=leucine-rich repeat-containing protein 49 isoform X2;protein_id=XP_036010435.1;extra_copy_number=0
CM058249.1	Liftoff	CDS	75067018	75067101	.	-	.	ID=cds-XP_036010435.1;Parent=rna-XM_036154542.1;Dbxref=GeneID:102747,GenBank:XP_036010435.1,MGI:MGI:2442689;Name=XP_036010435.1;gbkey=CDS;gene=Lrrc49;product=leucine-rich repeat-containing protein 49 isoform X2;protein_id=XP_036010435.1;extra_copy_number=0
CM058249.1	Liftoff	CDS	75073493	75073531	.	-	.	ID=cds-XP_036010435.1;Parent=rna-XM_036154542.1;Dbxref=GeneID:102747,GenBank:XP_036010435.1,MGI:MGI:2442689;Name=XP_036010435.1;gbkey=CDS;gene=Lrrc49;product=leucine-rich repeat-containing protein 49 isoform X2;protein_id=XP_036010435.1;extra_copy_number=0
CM058249.1	Liftoff	gene	75165058	75190740	.	+	.	ID=gene-Larp6;Dbxref=GeneID:67557,MGI:MGI:1914807;Name=Larp6;description=La ribonucleoprotein 6%2C translational regulator;gbkey=Gene;gene=Larp6;gene_biotype=protein_coding;gene_synonym=5430431G03Rik,Achn;coverage=1.0;sequence_ID=1.0;valid_ORFs=1;extra_copy_number=0;copy_num_ID=gene-Larp6_0
CM058249.1	Liftoff	mRNA	75165058	75190740	.	+	.	ID=rna-NM_026235.4;Parent=gene-Larp6;Dbxref=GeneID:67557,GenBank:NM_026235.4,MGI:MGI:1914807;Name=NM_026235.4;gbkey=mRNA;gene=Larp6;product=La ribonucleoprotein 6%2C translational regulator;tag=RefSeq Select;transcript_id=NM_026235.4;matches_ref_protein=True;valid_ORF=True;extra_copy_number=0
CM058249.1	Liftoff	exon	75165058	75165342	.	+	.	ID=exon-NM_026235.4-1;Parent=rna-NM_026235.4;Dbxref=GeneID:67557,GenBank:NM_026235.4,MGI:MGI:1914807;gbkey=mRNA;gene=Larp6;product=La ribonucleoprotein 6%2C translational regulator;tag=RefSeq Select;transcript_id=NM_026235.4;extra_copy_number=0
CM058249.1	Liftoff	exon	75176084	75176294	.	+	.	ID=exon-NM_026235.4-2;Parent=rna-NM_026235.4;Dbxref=GeneID:67557,GenBank:NM_026235.4,MGI:MGI:1914807;gbkey=mRNA;gene=Larp6;product=La ribonucleoprotein 6%2C translational regulator;tag=RefSeq Select;transcript_id=NM_026235.4;extra_copy_number=0
CM058249.1	Liftoff	exon	75188929	75190740	.	+	.	ID=exon-NM_026235.4-3;Parent=rna-NM_026235.4;Dbxref=GeneID:67557,GenBank:NM_026235.4,MGI:MGI:1914807;gbkey=mRNA;gene=Larp6;product=La ribonucleoprotein 6%2C translational regulator;tag=RefSeq Select;transcript_id=NM_026235.4;extra_copy_number=0
CM058249.1	Liftoff	CDS	75165143	75165342	.	+	.	ID=cds-NP_080511.2;Parent=rna-NM_026235.4;Dbxref=CCDS:CCDS23258.1,GeneID:67557,GenBank:NP_080511.2,MGI:MGI:1914807;Name=NP_080511.2;gbkey=CDS;gene=Larp6;product=la-related protein 6;protein_id=NP_080511.2;tag=RefSeq Select;extra_copy_number=0
CM058249.1	Liftoff	CDS	75176084	75176294	.	+	.	ID=cds-NP_080511.2;Parent=rna-NM_026235.4;Dbxref=CCDS:CCDS23258.1,GeneID:67557,GenBank:NP_080511.2,MGI:MGI:1914807;Name=NP_080511.2;gbkey=CDS;gene=Larp6;product=la-related protein 6;protein_id=NP_080511.2;tag=RefSeq Select;extra_copy_number=0
CM058249.1	Liftoff	CDS	75188929	75189996	.	+	.	ID=cds-NP_080511.2;Parent=rna-NM_026235.4;Dbxref=CCDS:CCDS23258.1,GeneID:67557,GenBank:NP_080511.2,MGI:MGI:1914807;Name=NP_080511.2;gbkey=CDS;gene=Larp6;product=la-related protein 6;protein_id=NP_080511.2;tag=RefSeq Select;extra_copy_number=0
CM058249.1	Liftoff	gene	75219851	75222218	.	+	.	ID=gene-1700036A12Rik;Dbxref=GeneID:100040447,MGI:MGI:1920548;Name=1700036A12Rik;description=RIKEN cDNA 1700036A12 gene;gbkey=Gene;gene=1700036A12Rik;gene_biotype=lncRNA;coverage=1.0;sequence_ID=1.0;extra_copy_number=0;copy_num_ID=gene-1700036A12Rik_0
CM058249.1	Liftoff	lnc_RNA	75219851	75222218	.	+	.	ID=rna-XR_001779186.1;Parent=gene-1700036A12Rik;Dbxref=GeneID:100040447,GenBank:XR_001779186.1,MGI:MGI:1920548;Name=XR_001779186.1;gbkey=ncRNA;gene=1700036A12Rik;model_evidence=Supporting evidence includes similarity to: 2 long SRA reads%2C and 100%25 coverage of the annotated genomic feature by RNAseq alignments%2C including 9 samples with support for all annotated introns;product=RIKEN cDNA 1700036A12 gene%2C transcript variant X1;transcript_id=XR_001779186.1;extra_copy_number=0
CM058249.1	Liftoff	exon	75219851	75220694	.	+	.	ID=exon-XR_001779186.1-1;Parent=rna-XR_001779186.1;Dbxref=GeneID:100040447,GenBank:XR_001779186.1,MGI:MGI:1920548;gbkey=ncRNA;gene=1700036A12Rik;product=RIKEN cDNA 1700036A12 gene%2C transcript variant X1;transcript_id=XR_001779186.1;extra_copy_number=0
CM058249.1	Liftoff	exon	75220790	75222218	.	+	.	ID=exon-XR_001779186.1-2;Parent=rna-XR_001779186.1;Dbxref=GeneID:100040447,GenBank:XR_001779186.1,MGI:MGI:1920548;gbkey=ncRNA;gene=1700036A12Rik;product=RIKEN cDNA 1700036A12 gene%2C transcript variant X1;transcript_id=XR_001779186.1;extra_copy_number=0
CM058249.1	Liftoff	lnc_RNA	75219851	75222218	.	+	.	ID=rna-XR_001779187.1;Parent=gene-1700036A12Rik;Dbxref=GeneID:100040447,GenBank:XR_001779187.1,MGI:MGI:1920548;Name=XR_001779187.1;gbkey=ncRNA;gene=1700036A12Rik;model_evidence=Supporting evidence includes similarity to: 2 long SRA reads%2C and 100%25 coverage of the annotated genomic feature by RNAseq alignments%2C including 8 samples with support for all annotated introns;product=RIKEN cDNA 1700036A12 gene%2C transcript variant X2;transcript_id=XR_001779187.1;extra_copy_number=0
CM058249.1	Liftoff	exon	75219851	75220686	.	+	.	ID=exon-XR_001779187.1-1;Parent=rna-XR_001779187.1;Dbxref=GeneID:100040447,GenBank:XR_001779187.1,MGI:MGI:1920548;gbkey=ncRNA;gene=1700036A12Rik;product=RIKEN cDNA 1700036A12 gene%2C transcript variant X2;transcript_id=XR_001779187.1;extra_copy_number=0
CM058249.1	Liftoff	exon	75220790	75222218	.	+	.	ID=exon-XR_001779187.1-2;Parent=rna-XR_001779187.1;Dbxref=GeneID:100040447,GenBank:XR_001779187.1,MGI:MGI:1920548;gbkey=ncRNA;gene=1700036A12Rik;product=RIKEN cDNA 1700036A12 gene%2C transcript variant X2;transcript_id=XR_001779187.1;extra_copy_number=0
CM058249.1	Liftoff	gene	75245159	75332389	.	+	.	ID=gene-Uaca;Dbxref=GeneID:72565,MGI:MGI:1919815;Name=Uaca;description=uveal autoantigen with coiled-coil domains and ankyrin repeats;gbkey=Gene;gene=Uaca;gene_biotype=protein_coding;gene_synonym=2700059D02Rik,nucling;coverage=1.0;sequence_ID=1.0;valid_ORFs=7;extra_copy_number=0;copy_num_ID=gene-Uaca_0
CM058249.1	Liftoff	mRNA	75245159	75332328	.	+	.	ID=rna-XM_017313609.1;Parent=gene-Uaca;Dbxref=GeneID:72565,GenBank:XM_017313609.1,MGI:MGI:1919815;Name=XM_017313609.1;gbkey=mRNA;gene=Uaca;model_evidence=Supporting evidence includes similarity to: 2 mRNAs%2C 39 ESTs%2C 4 Proteins%2C 400 long SRA reads%2C and 100%25 coverage of the annotated genomic feature by RNAseq alignments%2C including 12 samples with support for all annotated introns;product=uveal autoantigen with coiled-coil domains and ankyrin repeats%2C transcript variant X1;transcript_id=XM_017313609.1;matches_ref_protein=True;valid_ORF=True;extra_copy_number=0
CM058249.1	Liftoff	exon	75245159	75245813	.	+	.	ID=exon-XM_017313609.1-1;Parent=rna-XM_017313609.1;Dbxref=GeneID:72565,GenBank:XM_017313609.1,MGI:MGI:1919815;gbkey=mRNA;gene=Uaca;product=uveal autoantigen with coiled-coil domains and ankyrin repeats%2C transcript variant X1;transcript_id=XM_017313609.1;extra_copy_number=0
CM058249.1	Liftoff	exon	75245957	75246072	.	+	.	ID=exon-XM_017313609.1-2;Parent=rna-XM_017313609.1;Dbxref=GeneID:72565,GenBank:XM_017313609.1,MGI:MGI:1919815;gbkey=mRNA;gene=Uaca;product=uveal autoantigen with coiled-coil domains and ankyrin repeats%2C transcript variant X1;transcript_id=XM_017313609.1;extra_copy_number=0
CM058249.1	Liftoff	exon	75246520	75246645	.	+	.	ID=exon-XM_017313609.1-3;Parent=rna-XM_017313609.1;Dbxref=GeneID:72565,GenBank:XM_017313609.1,MGI:MGI:1919815;gbkey=mRNA;gene=Uaca;product=uveal autoantigen with coiled-coil domains and ankyrin repeats%2C transcript variant X1;transcript_id=XM_017313609.1;extra_copy_number=0
CM058249.1	Liftoff	exon	75292795	75292928	.	+	.	ID=exon-XM_017313609.1-4;Parent=rna-XM_017313609.1;Dbxref=GeneID:72565,GenBank:XM_017313609.1,MGI:MGI:1919815;gbkey=mRNA;gene=Uaca;product=uveal autoantigen with coiled-coil domains and ankyrin repeats%2C transcript variant X1;transcript_id=XM_017313609.1;extra_copy_number=0
CM058249.1	Liftoff	exon	75297950	75298038	.	+	.	ID=exon-XM_017313609.1-5;Parent=rna-XM_017313609.1;Dbxref=GeneID:72565,GenBank:XM_017313609.1,MGI:MGI:1919815;gbkey=mRNA;gene=Uaca;product=uveal autoantigen with coiled-coil domains and ankyrin repeats%2C transcript variant X1;transcript_id=XM_017313609.1;extra_copy_number=0
CM058249.1	Liftoff	exon	75300581	75300645	.	+	.	ID=exon-XM_017313609.1-6;Parent=rna-XM_017313609.1;Dbxref=GeneID:72565,GenBank:XM_017313609.1,MGI:MGI:1919815;gbkey=mRNA;gene=Uaca;product=uveal autoantigen with coiled-coil domains and ankyrin repeats%2C transcript variant X1;transcript_id=XM_017313609.1;extra_copy_number=0
CM058249.1	Liftoff	exon	75301404	75301461	.	+	.	ID=exon-XM_017313609.1-7;Parent=rna-XM_017313609.1;Dbxref=GeneID:72565,GenBank:XM_017313609.1,MGI:MGI:1919815;gbkey=mRNA;gene=Uaca;product=uveal autoantigen with coiled-coil domains and ankyrin repeats%2C transcript variant X1;transcript_id=XM_017313609.1;extra_copy_number=0
CM058249.1	Liftoff	exon	75302089	75302159	.	+	.	ID=exon-XM_017313609.1-8;Parent=rna-XM_017313609.1;Dbxref=GeneID:72565,GenBank:XM_017313609.1,MGI:MGI:1919815;gbkey=mRNA;gene=Uaca;product=uveal autoantigen with coiled-coil domains and ankyrin repeats%2C transcript variant X1;transcript_id=XM_017313609.1;extra_copy_number=0
CM058249.1	Liftoff	exon	75302260	75302366	.	+	.	ID=exon-XM_017313609.1-9;Parent=rna-XM_017313609.1;Dbxref=GeneID:72565,GenBank:XM_017313609.1,MGI:MGI:1919815;gbkey=mRNA;gene=Uaca;product=uveal autoantigen with coiled-coil domains and ankyrin repeats%2C transcript variant X1;transcript_id=XM_017313609.1;extra_copy_number=0
CM058249.1	Liftoff	exon	75306275	75306462	.	+	.	ID=exon-XM_017313609.1-10;Parent=rna-XM_017313609.1;Dbxref=GeneID:72565,GenBank:XM_017313609.1,MGI:MGI:1919815;gbkey=mRNA;gene=Uaca;product=uveal autoantigen with coiled-coil domains and ankyrin repeats%2C transcript variant X1;transcript_id=XM_017313609.1;extra_copy_number=0
CM058249.1	Liftoff	exon	75308157	75308194	.	+	.	ID=exon-XM_017313609.1-11;Parent=rna-XM_017313609.1;Dbxref=GeneID:72565,GenBank:XM_017313609.1,MGI:MGI:1919815;gbkey=mRNA;gene=Uaca;product=uveal autoantigen with coiled-coil domains and ankyrin repeats%2C transcript variant X1;transcript_id=XM_017313609.1;extra_copy_number=0
CM058249.1	Liftoff	exon	75311099	75311176	.	+	.	ID=exon-XM_017313609.1-12;Parent=rna-XM_017313609.1;Dbxref=GeneID:72565,GenBank:XM_017313609.1,MGI:MGI:1919815;gbkey=mRNA;gene=Uaca;product=uveal autoantigen with coiled-coil domains and ankyrin repeats%2C transcript variant X1;transcript_id=XM_017313609.1;extra_copy_number=0
CM058249.1	Liftoff	exon	75313009	75313116	.	+	.	ID=exon-XM_017313609.1-13;Parent=rna-XM_017313609.1;Dbxref=GeneID:72565,GenBank:XM_017313609.1,MGI:MGI:1919815;gbkey=mRNA;gene=Uaca;product=uveal autoantigen with coiled-coil domains and ankyrin repeats%2C transcript variant X1;transcript_id=XM_017313609.1;extra_copy_number=0
CM058249.1	Liftoff	exon	75315348	75315380	.	+	.	ID=exon-XM_017313609.1-14;Parent=rna-XM_017313609.1;Dbxref=GeneID:72565,GenBank:XM_017313609.1,MGI:MGI:1919815;gbkey=mRNA;gene=Uaca;product=uveal autoantigen with coiled-coil domains and ankyrin repeats%2C transcript variant X1;transcript_id=XM_017313609.1;extra_copy_number=0
CM058249.1	Liftoff	exon	75315557	75315655	.	+	.	ID=exon-XM_017313609.1-15;Parent=rna-XM_017313609.1;Dbxref=GeneID:72565,GenBank:XM_017313609.1,MGI:MGI:1919815;gbkey=mRNA;gene=Uaca;product=uveal autoantigen with coiled-coil domains and ankyrin repeats%2C transcript variant X1;transcript_id=XM_017313609.1;extra_copy_number=0
CM058249.1	Liftoff	exon	75318322	75318358	.	+	.	ID=exon-XM_017313609.1-16;Parent=rna-XM_017313609.1;Dbxref=GeneID:72565,GenBank:XM_017313609.1,MGI:MGI:1919815;gbkey=mRNA;gene=Uaca;product=uveal autoantigen with coiled-coil domains and ankyrin repeats%2C transcript variant X1;transcript_id=XM_017313609.1;extra_copy_number=0
CM058249.1	Liftoff	exon	75319389	75319441	.	+	.	ID=exon-XM_017313609.1-17;Parent=rna-XM_017313609.1;Dbxref=GeneID:72565,GenBank:XM_017313609.1,MGI:MGI:1919815;gbkey=mRNA;gene=Uaca;product=uveal autoantigen with coiled-coil domains and ankyrin repeats%2C transcript variant X1;transcript_id=XM_017313609.1;extra_copy_number=0
CM058249.1	Liftoff	exon	75321532	75324240	.	+	.	ID=exon-XM_017313609.1-18;Parent=rna-XM_017313609.1;Dbxref=GeneID:72565,GenBank:XM_017313609.1,MGI:MGI:1919815;gbkey=mRNA;gene=Uaca;product=uveal autoantigen with coiled-coil domains and ankyrin repeats%2C transcript variant X1;transcript_id=XM_017313609.1;extra_copy_number=0
CM058249.1	Liftoff	exon	75325991	75326143	.	+	.	ID=exon-XM_017313609.1-19;Parent=rna-XM_017313609.1;Dbxref=GeneID:72565,GenBank:XM_017313609.1,MGI:MGI:1919815;gbkey=mRNA;gene=Uaca;product=uveal autoantigen with coiled-coil domains and ankyrin repeats%2C transcript variant X1;transcript_id=XM_017313609.1;extra_copy_number=0
CM058249.1	Liftoff	exon	75328318	75328383	.	+	.	ID=exon-XM_017313609.1-20;Parent=rna-XM_017313609.1;Dbxref=GeneID:72565,GenBank:XM_017313609.1,MGI:MGI:1919815;gbkey=mRNA;gene=Uaca;product=uveal autoantigen with coiled-coil domains and ankyrin repeats%2C transcript variant X1;transcript_id=XM_017313609.1;extra_copy_number=0
CM058249.1	Liftoff	exon	75332132	75332328	.	+	.	ID=exon-XM_017313609.1-21;Parent=rna-XM_017313609.1;Dbxref=GeneID:72565,GenBank:XM_017313609.1,MGI:MGI:1919815;gbkey=mRNA;gene=Uaca;product=uveal autoantigen with coiled-coil domains and ankyrin repeats%2C transcript variant X1;transcript_id=XM_017313609.1;extra_copy_number=0
CM058249.1	Liftoff	CDS	75246562	75246645	.	+	.	ID=cds-XP_017169098.1;Parent=rna-XM_017313609.1;Dbxref=GeneID:72565,GenBank:XP_017169098.1,MGI:MGI:1919815;Name=XP_017169098.1;gbkey=CDS;gene=Uaca;product=uveal autoantigen with coiled-coil domains and ankyrin repeats isoform X1;protein_id=XP_017169098.1;extra_copy_number=0
CM058249.1	Liftoff	CDS	75292795	75292928	.	+	.	ID=cds-XP_017169098.1;Parent=rna-XM_017313609.1;Dbxref=GeneID:72565,GenBank:XP_017169098.1,MGI:MGI:1919815;Name=XP_017169098.1;gbkey=CDS;gene=Uaca;product=uveal autoantigen with coiled-coil domains and ankyrin repeats isoform X1;protein_id=XP_017169098.1;extra_copy_number=0
CM058249.1	Liftoff	CDS	75297950	75298038	.	+	.	ID=cds-XP_017169098.1;Parent=rna-XM_017313609.1;Dbxref=GeneID:72565,GenBank:XP_017169098.1,MGI:MGI:1919815;Name=XP_017169098.1;gbkey=CDS;gene=Uaca;product=uveal autoantigen with coiled-coil domains and ankyrin repeats isoform X1;protein_id=XP_017169098.1;extra_copy_number=0
CM058249.1	Liftoff	CDS	75300581	75300645	.	+	.	ID=cds-XP_017169098.1;Parent=rna-XM_017313609.1;Dbxref=GeneID:72565,GenBank:XP_017169098.1,MGI:MGI:1919815;Name=XP_017169098.1;gbkey=CDS;gene=Uaca;product=uveal autoantigen with coiled-coil domains and ankyrin repeats isoform X1;protein_id=XP_017169098.1;extra_copy_number=0
CM058249.1	Liftoff	CDS	75301404	75301461	.	+	.	ID=cds-XP_017169098.1;Parent=rna-XM_017313609.1;Dbxref=GeneID:72565,GenBank:XP_017169098.1,MGI:MGI:1919815;Name=XP_017169098.1;gbkey=CDS;gene=Uaca;product=uveal autoantigen with coiled-coil domains and ankyrin repeats isoform X1;protein_id=XP_017169098.1;extra_copy_number=0
CM058249.1	Liftoff	CDS	75302089	75302159	.	+	.	ID=cds-XP_017169098.1;Parent=rna-XM_017313609.1;Dbxref=GeneID:72565,GenBank:XP_017169098.1,MGI:MGI:1919815;Name=XP_017169098.1;gbkey=CDS;gene=Uaca;product=uveal autoantigen with coiled-coil domains and ankyrin repeats isoform X1;protein_id=XP_017169098.1;extra_copy_number=0
CM058249.1	Liftoff	CDS	75302260	75302366	.	+	.	ID=cds-XP_017169098.1;Parent=rna-XM_017313609.1;Dbxref=GeneID:72565,GenBank:XP_017169098.1,MGI:MGI:1919815;Name=XP_017169098.1;gbkey=CDS;gene=Uaca;product=uveal autoantigen with coiled-coil domains and ankyrin repeats isoform X1;protein_id=XP_017169098.1;extra_copy_number=0
CM058249.1	Liftoff	CDS	75306275	75306462	.	+	.	ID=cds-XP_017169098.1;Parent=rna-XM_017313609.1;Dbxref=GeneID:72565,GenBank:XP_017169098.1,MGI:MGI:1919815;Name=XP_017169098.1;gbkey=CDS;gene=Uaca;product=uveal autoantigen with coiled-coil domains and ankyrin repeats isoform X1;protein_id=XP_017169098.1;extra_copy_number=0
CM058249.1	Liftoff	CDS	75308157	75308194	.	+	.	ID=cds-XP_017169098.1;Parent=rna-XM_017313609.1;Dbxref=GeneID:72565,GenBank:XP_017169098.1,MGI:MGI:1919815;Name=XP_017169098.1;gbkey=CDS;gene=Uaca;product=uveal autoantigen with coiled-coil domains and ankyrin repeats isoform X1;protein_id=XP_017169098.1;extra_copy_number=0
CM058249.1	Liftoff	CDS	75311099	75311176	.	+	.	ID=cds-XP_017169098.1;Parent=rna-XM_017313609.1;Dbxref=GeneID:72565,GenBank:XP_017169098.1,MGI:MGI:1919815;Name=XP_017169098.1;gbkey=CDS;gene=Uaca;product=uveal autoantigen with coiled-coil domains and ankyrin repeats isoform X1;protein_id=XP_017169098.1;extra_copy_number=0
CM058249.1	Liftoff	CDS	75313009	75313116	.	+	.	ID=cds-XP_017169098.1;Parent=rna-XM_017313609.1;Dbxref=GeneID:72565,GenBank:XP_017169098.1,MGI:MGI:1919815;Name=XP_017169098.1;gbkey=CDS;gene=Uaca;product=uveal autoantigen with coiled-coil domains and ankyrin repeats isoform X1;protein_id=XP_017169098.1;extra_copy_number=0
CM058249.1	Liftoff	CDS	75315348	75315380	.	+	.	ID=cds-XP_017169098.1;Parent=rna-XM_017313609.1;Dbxref=GeneID:72565,GenBank:XP_017169098.1,MGI:MGI:1919815;Name=XP_017169098.1;gbkey=CDS;gene=Uaca;product=uveal autoantigen with coiled-coil domains and ankyrin repeats isoform X1;protein_id=XP_017169098.1;extra_copy_number=0
CM058249.1	Liftoff	CDS	75315557	75315655	.	+	.	ID=cds-XP_017169098.1;Parent=rna-XM_017313609.1;Dbxref=GeneID:72565,GenBank:XP_017169098.1,MGI:MGI:1919815;Name=XP_017169098.1;gbkey=CDS;gene=Uaca;product=uveal autoantigen with coiled-coil domains and ankyrin repeats isoform X1;protein_id=XP_017169098.1;extra_copy_number=0
CM058249.1	Liftoff	CDS	75318322	75318358	.	+	.	ID=cds-XP_017169098.1;Parent=rna-XM_017313609.1;Dbxref=GeneID:72565,GenBank:XP_017169098.1,MGI:MGI:1919815;Name=XP_017169098.1;gbkey=CDS;gene=Uaca;product=uveal autoantigen with coiled-coil domains and ankyrin repeats isoform X1;protein_id=XP_017169098.1;extra_copy_number=0
CM058249.1	Liftoff	CDS	75319389	75319441	.	+	.	ID=cds-XP_017169098.1;Parent=rna-XM_017313609.1;Dbxref=GeneID:72565,GenBank:XP_017169098.1,MGI:MGI:1919815;Name=XP_017169098.1;gbkey=CDS;gene=Uaca;product=uveal autoantigen with coiled-coil domains and ankyrin repeats isoform X1;protein_id=XP_017169098.1;extra_copy_number=0
CM058249.1	Liftoff	CDS	75321532	75324240	.	+	.	ID=cds-XP_017169098.1;Parent=rna-XM_017313609.1;Dbxref=GeneID:72565,GenBank:XP_017169098.1,MGI:MGI:1919815;Name=XP_017169098.1;gbkey=CDS;gene=Uaca;product=uveal autoantigen with coiled-coil domains and ankyrin repeats isoform X1;protein_id=XP_017169098.1;extra_copy_number=0
CM058249.1	Liftoff	CDS	75325991	75326143	.	+	.	ID=cds-XP_017169098.1;Parent=rna-XM_017313609.1;Dbxref=GeneID:72565,GenBank:XP_017169098.1,MGI:MGI:1919815;Name=XP_017169098.1;gbkey=CDS;gene=Uaca;product=uveal autoantigen with coiled-coil domains and ankyrin repeats isoform X1;protein_id=XP_017169098.1;extra_copy_number=0
CM058249.1	Liftoff	CDS	75328318	75328383	.	+	.	ID=cds-XP_017169098.1;Parent=rna-XM_017313609.1;Dbxref=GeneID:72565,GenBank:XP_017169098.1,MGI:MGI:1919815;Name=XP_017169098.1;gbkey=CDS;gene=Uaca;product=uveal autoantigen with coiled-coil domains and ankyrin repeats isoform X1;protein_id=XP_017169098.1;extra_copy_number=0
CM058249.1	Liftoff	CDS	75332132	75332203	.	+	.	ID=cds-XP_017169098.1;Parent=rna-XM_017313609.1;Dbxref=GeneID:72565,GenBank:XP_017169098.1,MGI:MGI:1919815;Name=XP_017169098.1;gbkey=CDS;gene=Uaca;product=uveal autoantigen with coiled-coil domains and ankyrin repeats isoform X1;protein_id=XP_017169098.1;extra_copy_number=0
CM058249.1	Liftoff	mRNA	75246395	75332389	.	+	.	ID=rna-NM_001357407.1;Parent=gene-Uaca;Dbxref=GeneID:72565,GenBank:NM_001357407.1,MGI:MGI:1919815;Name=NM_001357407.1;gbkey=mRNA;gene=Uaca;product=uveal autoantigen with coiled-coil domains and ankyrin repeats%2C transcript variant 2;transcript_id=NM_001357407.1;matches_ref_protein=True;valid_ORF=True;extra_copy_number=0
CM058249.1	Liftoff	exon	75246395	75246645	.	+	.	ID=exon-NM_001357407.1-1;Parent=rna-NM_001357407.1;Dbxref=GeneID:72565,GenBank:NM_001357407.1,MGI:MGI:1919815;gbkey=mRNA;gene=Uaca;product=uveal autoantigen with coiled-coil domains and ankyrin repeats%2C transcript variant 2;transcript_id=NM_001357407.1;extra_copy_number=0
CM058249.1	Liftoff	exon	75292795	75292928	.	+	.	ID=exon-NM_001357407.1-2;Parent=rna-NM_001357407.1;Dbxref=GeneID:72565,GenBank:NM_001357407.1,MGI:MGI:1919815;gbkey=mRNA;gene=Uaca;product=uveal autoantigen with coiled-coil domains and ankyrin repeats%2C transcript variant 2;transcript_id=NM_001357407.1;extra_copy_number=0
CM058249.1	Liftoff	exon	75297950	75298038	.	+	.	ID=exon-NM_001357407.1-3;Parent=rna-NM_001357407.1;Dbxref=GeneID:72565,GenBank:NM_001357407.1,MGI:MGI:1919815;gbkey=mRNA;gene=Uaca;product=uveal autoantigen with coiled-coil domains and ankyrin repeats%2C transcript variant 2;transcript_id=NM_001357407.1;extra_copy_number=0
CM058249.1	Liftoff	exon	75300581	75300645	.	+	.	ID=exon-NM_001357407.1-4;Parent=rna-NM_001357407.1;Dbxref=GeneID:72565,GenBank:NM_001357407.1,MGI:MGI:1919815;gbkey=mRNA;gene=Uaca;product=uveal autoantigen with coiled-coil domains and ankyrin repeats%2C transcript variant 2;transcript_id=NM_001357407.1;extra_copy_number=0
CM058249.1	Liftoff	exon	75301404	75301461	.	+	.	ID=exon-NM_001357407.1-5;Parent=rna-NM_001357407.1;Dbxref=GeneID:72565,GenBank:NM_001357407.1,MGI:MGI:1919815;gbkey=mRNA;gene=Uaca;product=uveal autoantigen with coiled-coil domains and ankyrin repeats%2C transcript variant 2;transcript_id=NM_001357407.1;extra_copy_number=0
CM058249.1	Liftoff	exon	75302089	75302159	.	+	.	ID=exon-NM_001357407.1-6;Parent=rna-NM_001357407.1;Dbxref=GeneID:72565,GenBank:NM_001357407.1,MGI:MGI:1919815;gbkey=mRNA;gene=Uaca;product=uveal autoantigen with coiled-coil domains and ankyrin repeats%2C transcript variant 2;transcript_id=NM_001357407.1;extra_copy_number=0
CM058249.1	Liftoff	exon	75302260	75302366	.	+	.	ID=exon-NM_001357407.1-7;Parent=rna-NM_001357407.1;Dbxref=GeneID:72565,GenBank:NM_001357407.1,MGI:MGI:1919815;gbkey=mRNA;gene=Uaca;product=uveal autoantigen with coiled-coil domains and ankyrin repeats%2C transcript variant 2;transcript_id=NM_001357407.1;extra_copy_number=0
CM058249.1	Liftoff	exon	75306275	75306456	.	+	.	ID=exon-NM_001357407.1-8;Parent=rna-NM_001357407.1;Dbxref=GeneID:72565,GenBank:NM_001357407.1,MGI:MGI:1919815;gbkey=mRNA;gene=Uaca;product=uveal autoantigen with coiled-coil domains and ankyrin repeats%2C transcript variant 2;transcript_id=NM_001357407.1;extra_copy_number=0
CM058249.1	Liftoff	exon	75308157	75308194	.	+	.	ID=exon-NM_001357407.1-9;Parent=rna-NM_001357407.1;Dbxref=GeneID:72565,GenBank:NM_001357407.1,MGI:MGI:1919815;gbkey=mRNA;gene=Uaca;product=uveal autoantigen with coiled-coil domains and ankyrin repeats%2C transcript variant 2;transcript_id=NM_001357407.1;extra_copy_number=0
CM058249.1	Liftoff	exon	75311099	75311176	.	+	.	ID=exon-NM_001357407.1-10;Parent=rna-NM_001357407.1;Dbxref=GeneID:72565,GenBank:NM_001357407.1,MGI:MGI:1919815;gbkey=mRNA;gene=Uaca;product=uveal autoantigen with coiled-coil domains and ankyrin repeats%2C transcript variant 2;transcript_id=NM_001357407.1;extra_copy_number=0
CM058249.1	Liftoff	exon	75313009	75313116	.	+	.	ID=exon-NM_001357407.1-11;Parent=rna-NM_001357407.1;Dbxref=GeneID:72565,GenBank:NM_001357407.1,MGI:MGI:1919815;gbkey=mRNA;gene=Uaca;product=uveal autoantigen with coiled-coil domains and ankyrin repeats%2C transcript variant 2;transcript_id=NM_001357407.1;extra_copy_number=0
CM058249.1	Liftoff	exon	75315348	75315380	.	+	.	ID=exon-NM_001357407.1-12;Parent=rna-NM_001357407.1;Dbxref=GeneID:72565,GenBank:NM_001357407.1,MGI:MGI:1919815;gbkey=mRNA;gene=Uaca;product=uveal autoantigen with coiled-coil domains and ankyrin repeats%2C transcript variant 2;transcript_id=NM_001357407.1;extra_copy_number=0
CM058249.1	Liftoff	exon	75315557	75315655	.	+	.	ID=exon-NM_001357407.1-13;Parent=rna-NM_001357407.1;Dbxref=GeneID:72565,GenBank:NM_001357407.1,MGI:MGI:1919815;gbkey=mRNA;gene=Uaca;product=uveal autoantigen with coiled-coil domains and ankyrin repeats%2C transcript variant 2;transcript_id=NM_001357407.1;extra_copy_number=0
CM058249.1	Liftoff	exon	75318322	75318358	.	+	.	ID=exon-NM_001357407.1-14;Parent=rna-NM_001357407.1;Dbxref=GeneID:72565,GenBank:NM_001357407.1,MGI:MGI:1919815;gbkey=mRNA;gene=Uaca;product=uveal autoantigen with coiled-coil domains and ankyrin repeats%2C transcript variant 2;transcript_id=NM_001357407.1;extra_copy_number=0
CM058249.1	Liftoff	exon	75319389	75319441	.	+	.	ID=exon-NM_001357407.1-15;Parent=rna-NM_001357407.1;Dbxref=GeneID:72565,GenBank:NM_001357407.1,MGI:MGI:1919815;gbkey=mRNA;gene=Uaca;product=uveal autoantigen with coiled-coil domains and ankyrin repeats%2C transcript variant 2;transcript_id=NM_001357407.1;extra_copy_number=0
CM058249.1	Liftoff	exon	75321532	75324240	.	+	.	ID=exon-NM_001357407.1-16;Parent=rna-NM_001357407.1;Dbxref=GeneID:72565,GenBank:NM_001357407.1,MGI:MGI:1919815;gbkey=mRNA;gene=Uaca;product=uveal autoantigen with coiled-coil domains and ankyrin repeats%2C transcript variant 2;transcript_id=NM_001357407.1;extra_copy_number=0
CM058249.1	Liftoff	exon	75325991	75326143	.	+	.	ID=exon-NM_001357407.1-17;Parent=rna-NM_001357407.1;Dbxref=GeneID:72565,GenBank:NM_001357407.1,MGI:MGI:1919815;gbkey=mRNA;gene=Uaca;product=uveal autoantigen with coiled-coil domains and ankyrin repeats%2C transcript variant 2;transcript_id=NM_001357407.1;extra_copy_number=0
CM058249.1	Liftoff	exon	75328318	75328383	.	+	.	ID=exon-NM_001357407.1-18;Parent=rna-NM_001357407.1;Dbxref=GeneID:72565,GenBank:NM_001357407.1,MGI:MGI:1919815;gbkey=mRNA;gene=Uaca;product=uveal autoantigen with coiled-coil domains and ankyrin repeats%2C transcript variant 2;transcript_id=NM_001357407.1;extra_copy_number=0
CM058249.1	Liftoff	exon	75332132	75332389	.	+	.	ID=exon-NM_001357407.1-19;Parent=rna-NM_001357407.1;Dbxref=GeneID:72565,GenBank:NM_001357407.1,MGI:MGI:1919815;gbkey=mRNA;gene=Uaca;product=uveal autoantigen with coiled-coil domains and ankyrin repeats%2C transcript variant 2;transcript_id=NM_001357407.1;extra_copy_number=0
CM058249.1	Liftoff	CDS	75246562	75246645	.	+	.	ID=cds-NP_001344336.1;Parent=rna-NM_001357407.1;Dbxref=CCDS:CCDS90590.1,GeneID:72565,GenBank:NP_001344336.1,MGI:MGI:1919815;Name=NP_001344336.1;Note=isoform 2 is encoded by transcript variant 2;gbkey=CDS;gene=Uaca;product=uveal autoantigen with coiled-coil domains and ankyrin repeats isoform 2;protein_id=NP_001344336.1;extra_copy_number=0
CM058249.1	Liftoff	CDS	75292795	75292928	.	+	.	ID=cds-NP_001344336.1;Parent=rna-NM_001357407.1;Dbxref=CCDS:CCDS90590.1,GeneID:72565,GenBank:NP_001344336.1,MGI:MGI:1919815;Name=NP_001344336.1;Note=isoform 2 is encoded by transcript variant 2;gbkey=CDS;gene=Uaca;product=uveal autoantigen with coiled-coil domains and ankyrin repeats isoform 2;protein_id=NP_001344336.1;extra_copy_number=0
CM058249.1	Liftoff	CDS	75297950	75298038	.	+	.	ID=cds-NP_001344336.1;Parent=rna-NM_001357407.1;Dbxref=CCDS:CCDS90590.1,GeneID:72565,GenBank:NP_001344336.1,MGI:MGI:1919815;Name=NP_001344336.1;Note=isoform 2 is encoded by transcript variant 2;gbkey=CDS;gene=Uaca;product=uveal autoantigen with coiled-coil domains and ankyrin repeats isoform 2;protein_id=NP_001344336.1;extra_copy_number=0
CM058249.1	Liftoff	CDS	75300581	75300645	.	+	.	ID=cds-NP_001344336.1;Parent=rna-NM_001357407.1;Dbxref=CCDS:CCDS90590.1,GeneID:72565,GenBank:NP_001344336.1,MGI:MGI:1919815;Name=NP_001344336.1;Note=isoform 2 is encoded by transcript variant 2;gbkey=CDS;gene=Uaca;product=uveal autoantigen with coiled-coil domains and ankyrin repeats isoform 2;protein_id=NP_001344336.1;extra_copy_number=0
CM058249.1	Liftoff	CDS	75301404	75301461	.	+	.	ID=cds-NP_001344336.1;Parent=rna-NM_001357407.1;Dbxref=CCDS:CCDS90590.1,GeneID:72565,GenBank:NP_001344336.1,MGI:MGI:1919815;Name=NP_001344336.1;Note=isoform 2 is encoded by transcript variant 2;gbkey=CDS;gene=Uaca;product=uveal autoantigen with coiled-coil domains and ankyrin repeats isoform 2;protein_id=NP_001344336.1;extra_copy_number=0
CM058249.1	Liftoff	CDS	75302089	75302159	.	+	.	ID=cds-NP_001344336.1;Parent=rna-NM_001357407.1;Dbxref=CCDS:CCDS90590.1,GeneID:72565,GenBank:NP_001344336.1,MGI:MGI:1919815;Name=NP_001344336.1;Note=isoform 2 is encoded by transcript variant 2;gbkey=CDS;gene=Uaca;product=uveal autoantigen with coiled-coil domains and ankyrin repeats isoform 2;protein_id=NP_001344336.1;extra_copy_number=0
CM058249.1	Liftoff	CDS	75302260	75302366	.	+	.	ID=cds-NP_001344336.1;Parent=rna-NM_001357407.1;Dbxref=CCDS:CCDS90590.1,GeneID:72565,GenBank:NP_001344336.1,MGI:MGI:1919815;Name=NP_001344336.1;Note=isoform 2 is encoded by transcript variant 2;gbkey=CDS;gene=Uaca;product=uveal autoantigen with coiled-coil domains and ankyrin repeats isoform 2;protein_id=NP_001344336.1;extra_copy_number=0
CM058249.1	Liftoff	CDS	75306275	75306456	.	+	.	ID=cds-NP_001344336.1;Parent=rna-NM_001357407.1;Dbxref=CCDS:CCDS90590.1,GeneID:72565,GenBank:NP_001344336.1,MGI:MGI:1919815;Name=NP_001344336.1;Note=isoform 2 is encoded by transcript variant 2;gbkey=CDS;gene=Uaca;product=uveal autoantigen with coiled-coil domains and ankyrin repeats isoform 2;protein_id=NP_001344336.1;extra_copy_number=0
CM058249.1	Liftoff	CDS	75308157	75308194	.	+	.	ID=cds-NP_001344336.1;Parent=rna-NM_001357407.1;Dbxref=CCDS:CCDS90590.1,GeneID:72565,GenBank:NP_001344336.1,MGI:MGI:1919815;Name=NP_001344336.1;Note=isoform 2 is encoded by transcript variant 2;gbkey=CDS;gene=Uaca;product=uveal autoantigen with coiled-coil domains and ankyrin repeats isoform 2;protein_id=NP_001344336.1;extra_copy_number=0
CM058249.1	Liftoff	CDS	75311099	75311176	.	+	.	ID=cds-NP_001344336.1;Parent=rna-NM_001357407.1;Dbxref=CCDS:CCDS90590.1,GeneID:72565,GenBank:NP_001344336.1,MGI:MGI:1919815;Name=NP_001344336.1;Note=isoform 2 is encoded by transcript variant 2;gbkey=CDS;gene=Uaca;product=uveal autoantigen with coiled-coil domains and ankyrin repeats isoform 2;protein_id=NP_001344336.1;extra_copy_number=0
CM058249.1	Liftoff	CDS	75313009	75313116	.	+	.	ID=cds-NP_001344336.1;Parent=rna-NM_001357407.1;Dbxref=CCDS:CCDS90590.1,GeneID:72565,GenBank:NP_001344336.1,MGI:MGI:1919815;Name=NP_001344336.1;Note=isoform 2 is encoded by transcript variant 2;gbkey=CDS;gene=Uaca;product=uveal autoantigen with coiled-coil domains and ankyrin repeats isoform 2;protein_id=NP_001344336.1;extra_copy_number=0
CM058249.1	Liftoff	CDS	75315348	75315380	.	+	.	ID=cds-NP_001344336.1;Parent=rna-NM_001357407.1;Dbxref=CCDS:CCDS90590.1,GeneID:72565,GenBank:NP_001344336.1,MGI:MGI:1919815;Name=NP_001344336.1;Note=isoform 2 is encoded by transcript variant 2;gbkey=CDS;gene=Uaca;product=uveal autoantigen with coiled-coil domains and ankyrin repeats isoform 2;protein_id=NP_001344336.1;extra_copy_number=0
CM058249.1	Liftoff	CDS	75315557	75315655	.	+	.	ID=cds-NP_001344336.1;Parent=rna-NM_001357407.1;Dbxref=CCDS:CCDS90590.1,GeneID:72565,GenBank:NP_001344336.1,MGI:MGI:1919815;Name=NP_001344336.1;Note=isoform 2 is encoded by transcript variant 2;gbkey=CDS;gene=Uaca;product=uveal autoantigen with coiled-coil domains and ankyrin repeats isoform 2;protein_id=NP_001344336.1;extra_copy_number=0
CM058249.1	Liftoff	CDS	75318322	75318358	.	+	.	ID=cds-NP_001344336.1;Parent=rna-NM_001357407.1;Dbxref=CCDS:CCDS90590.1,GeneID:72565,GenBank:NP_001344336.1,MGI:MGI:1919815;Name=NP_001344336.1;Note=isoform 2 is encoded by transcript variant 2;gbkey=CDS;gene=Uaca;product=uveal autoantigen with coiled-coil domains and ankyrin repeats isoform 2;protein_id=NP_001344336.1;extra_copy_number=0
CM058249.1	Liftoff	CDS	75319389	75319441	.	+	.	ID=cds-NP_001344336.1;Parent=rna-NM_001357407.1;Dbxref=CCDS:CCDS90590.1,GeneID:72565,GenBank:NP_001344336.1,MGI:MGI:1919815;Name=NP_001344336.1;Note=isoform 2 is encoded by transcript variant 2;gbkey=CDS;gene=Uaca;product=uveal autoantigen with coiled-coil domains and ankyrin repeats isoform 2;protein_id=NP_001344336.1;extra_copy_number=0
CM058249.1	Liftoff	CDS	75321532	75324240	.	+	.	ID=cds-NP_001344336.1;Parent=rna-NM_001357407.1;Dbxref=CCDS:CCDS90590.1,GeneID:72565,GenBank:NP_001344336.1,MGI:MGI:1919815;Name=NP_001344336.1;Note=isoform 2 is encoded by transcript variant 2;gbkey=CDS;gene=Uaca;product=uveal autoantigen with coiled-coil domains and ankyrin repeats isoform 2;protein_id=NP_001344336.1;extra_copy_number=0
CM058249.1	Liftoff	CDS	75325991	75326143	.	+	.	ID=cds-NP_001344336.1;Parent=rna-NM_001357407.1;Dbxref=CCDS:CCDS90590.1,GeneID:72565,GenBank:NP_001344336.1,MGI:MGI:1919815;Name=NP_001344336.1;Note=isoform 2 is encoded by transcript variant 2;gbkey=CDS;gene=Uaca;product=uveal autoantigen with coiled-coil domains and ankyrin repeats isoform 2;protein_id=NP_001344336.1;extra_copy_number=0
CM058249.1	Liftoff	CDS	75328318	75328383	.	+	.	ID=cds-NP_001344336.1;Parent=rna-NM_001357407.1;Dbxref=CCDS:CCDS90590.1,GeneID:72565,GenBank:NP_001344336.1,MGI:MGI:1919815;Name=NP_001344336.1;Note=isoform 2 is encoded by transcript variant 2;gbkey=CDS;gene=Uaca;product=uveal autoantigen with coiled-coil domains and ankyrin repeats isoform 2;protein_id=NP_001344336.1;extra_copy_number=0
CM058249.1	Liftoff	CDS	75332132	75332203	.	+	.	ID=cds-NP_001344336.1;Parent=rna-NM_001357407.1;Dbxref=CCDS:CCDS90590.1,GeneID:72565,GenBank:NP_001344336.1,MGI:MGI:1919815;Name=NP_001344336.1;Note=isoform 2 is encoded by transcript variant 2;gbkey=CDS;gene=Uaca;product=uveal autoantigen with coiled-coil domains and ankyrin repeats isoform 2;protein_id=NP_001344336.1;extra_copy_number=0
CM058249.1	Liftoff	mRNA	75246395	75332389	.	+	.	ID=rna-NM_001357408.1;Parent=gene-Uaca;Dbxref=GeneID:72565,GenBank:NM_001357408.1,MGI:MGI:1919815;Name=NM_001357408.1;gbkey=mRNA;gene=Uaca;product=uveal autoantigen with coiled-coil domains and ankyrin repeats%2C transcript variant 3;transcript_id=NM_001357408.1;matches_ref_protein=True;valid_ORF=True;extra_copy_number=0
CM058249.1	Liftoff	exon	75246395	75246645	.	+	.	ID=exon-NM_001357408.1-1;Parent=rna-NM_001357408.1;Dbxref=GeneID:72565,GenBank:NM_001357408.1,MGI:MGI:1919815;gbkey=mRNA;gene=Uaca;product=uveal autoantigen with coiled-coil domains and ankyrin repeats%2C transcript variant 3;transcript_id=NM_001357408.1;extra_copy_number=0
CM058249.1	Liftoff	exon	75292795	75292928	.	+	.	ID=exon-NM_001357408.1-2;Parent=rna-NM_001357408.1;Dbxref=GeneID:72565,GenBank:NM_001357408.1,MGI:MGI:1919815;gbkey=mRNA;gene=Uaca;product=uveal autoantigen with coiled-coil domains and ankyrin repeats%2C transcript variant 3;transcript_id=NM_001357408.1;extra_copy_number=0
CM058249.1	Liftoff	exon	75297950	75298038	.	+	.	ID=exon-NM_001357408.1-3;Parent=rna-NM_001357408.1;Dbxref=GeneID:72565,GenBank:NM_001357408.1,MGI:MGI:1919815;gbkey=mRNA;gene=Uaca;product=uveal autoantigen with coiled-coil domains and ankyrin repeats%2C transcript variant 3;transcript_id=NM_001357408.1;extra_copy_number=0
CM058249.1	Liftoff	exon	75300581	75300645	.	+	.	ID=exon-NM_001357408.1-4;Parent=rna-NM_001357408.1;Dbxref=GeneID:72565,GenBank:NM_001357408.1,MGI:MGI:1919815;gbkey=mRNA;gene=Uaca;product=uveal autoantigen with coiled-coil domains and ankyrin repeats%2C transcript variant 3;transcript_id=NM_001357408.1;extra_copy_number=0
CM058249.1	Liftoff	exon	75301404	75301461	.	+	.	ID=exon-NM_001357408.1-5;Parent=rna-NM_001357408.1;Dbxref=GeneID:72565,GenBank:NM_001357408.1,MGI:MGI:1919815;gbkey=mRNA;gene=Uaca;product=uveal autoantigen with coiled-coil domains and ankyrin repeats%2C transcript variant 3;transcript_id=NM_001357408.1;extra_copy_number=0
CM058249.1	Liftoff	exon	75302089	75302159	.	+	.	ID=exon-NM_001357408.1-6;Parent=rna-NM_001357408.1;Dbxref=GeneID:72565,GenBank:NM_001357408.1,MGI:MGI:1919815;gbkey=mRNA;gene=Uaca;product=uveal autoantigen with coiled-coil domains and ankyrin repeats%2C transcript variant 3;transcript_id=NM_001357408.1;extra_copy_number=0
CM058249.1	Liftoff	exon	75302260	75302366	.	+	.	ID=exon-NM_001357408.1-7;Parent=rna-NM_001357408.1;Dbxref=GeneID:72565,GenBank:NM_001357408.1,MGI:MGI:1919815;gbkey=mRNA;gene=Uaca;product=uveal autoantigen with coiled-coil domains and ankyrin repeats%2C transcript variant 3;transcript_id=NM_001357408.1;extra_copy_number=0
CM058249.1	Liftoff	exon	75306275	75306456	.	+	.	ID=exon-NM_001357408.1-8;Parent=rna-NM_001357408.1;Dbxref=GeneID:72565,GenBank:NM_001357408.1,MGI:MGI:1919815;gbkey=mRNA;gene=Uaca;product=uveal autoantigen with coiled-coil domains and ankyrin repeats%2C transcript variant 3;transcript_id=NM_001357408.1;extra_copy_number=0
CM058249.1	Liftoff	exon	75308157	75308194	.	+	.	ID=exon-NM_001357408.1-9;Parent=rna-NM_001357408.1;Dbxref=GeneID:72565,GenBank:NM_001357408.1,MGI:MGI:1919815;gbkey=mRNA;gene=Uaca;product=uveal autoantigen with coiled-coil domains and ankyrin repeats%2C transcript variant 3;transcript_id=NM_001357408.1;extra_copy_number=0
CM058249.1	Liftoff	exon	75311099	75311176	.	+	.	ID=exon-NM_001357408.1-10;Parent=rna-NM_001357408.1;Dbxref=GeneID:72565,GenBank:NM_001357408.1,MGI:MGI:1919815;gbkey=mRNA;gene=Uaca;product=uveal autoantigen with coiled-coil domains and ankyrin repeats%2C transcript variant 3;transcript_id=NM_001357408.1;extra_copy_number=0
CM058249.1	Liftoff	exon	75313009	75313116	.	+	.	ID=exon-NM_001357408.1-11;Parent=rna-NM_001357408.1;Dbxref=GeneID:72565,GenBank:NM_001357408.1,MGI:MGI:1919815;gbkey=mRNA;gene=Uaca;product=uveal autoantigen with coiled-coil domains and ankyrin repeats%2C transcript variant 3;transcript_id=NM_001357408.1;extra_copy_number=0
CM058249.1	Liftoff	exon	75315348	75315380	.	+	.	ID=exon-NM_001357408.1-12;Parent=rna-NM_001357408.1;Dbxref=GeneID:72565,GenBank:NM_001357408.1,MGI:MGI:1919815;gbkey=mRNA;gene=Uaca;product=uveal autoantigen with coiled-coil domains and ankyrin repeats%2C transcript variant 3;transcript_id=NM_001357408.1;extra_copy_number=0
CM058249.1	Liftoff	exon	75315557	75315655	.	+	.	ID=exon-NM_001357408.1-13;Parent=rna-NM_001357408.1;Dbxref=GeneID:72565,GenBank:NM_001357408.1,MGI:MGI:1919815;gbkey=mRNA;gene=Uaca;product=uveal autoantigen with coiled-coil domains and ankyrin repeats%2C transcript variant 3;transcript_id=NM_001357408.1;extra_copy_number=0
CM058249.1	Liftoff	exon	75318322	75318358	.	+	.	ID=exon-NM_001357408.1-14;Parent=rna-NM_001357408.1;Dbxref=GeneID:72565,GenBank:NM_001357408.1,MGI:MGI:1919815;gbkey=mRNA;gene=Uaca;product=uveal autoantigen with coiled-coil domains and ankyrin repeats%2C transcript variant 3;transcript_id=NM_001357408.1;extra_copy_number=0
CM058249.1	Liftoff	exon	75319389	75319441	.	+	.	ID=exon-NM_001357408.1-15;Parent=rna-NM_001357408.1;Dbxref=GeneID:72565,GenBank:NM_001357408.1,MGI:MGI:1919815;gbkey=mRNA;gene=Uaca;product=uveal autoantigen with coiled-coil domains and ankyrin repeats%2C transcript variant 3;transcript_id=NM_001357408.1;extra_copy_number=0
CM058249.1	Liftoff	exon	75321532	75321987	.	+	.	ID=exon-NM_001357408.1-16;Parent=rna-NM_001357408.1;Dbxref=GeneID:72565,GenBank:NM_001357408.1,MGI:MGI:1919815;gbkey=mRNA;gene=Uaca;product=uveal autoantigen with coiled-coil domains and ankyrin repeats%2C transcript variant 3;transcript_id=NM_001357408.1;extra_copy_number=0
CM058249.1	Liftoff	exon	75322498	75324240	.	+	.	ID=exon-NM_001357408.1-17;Parent=rna-NM_001357408.1;Dbxref=GeneID:72565,GenBank:NM_001357408.1,MGI:MGI:1919815;gbkey=mRNA;gene=Uaca;product=uveal autoantigen with coiled-coil domains and ankyrin repeats%2C transcript variant 3;transcript_id=NM_001357408.1;extra_copy_number=0
CM058249.1	Liftoff	exon	75325991	75326143	.	+	.	ID=exon-NM_001357408.1-18;Parent=rna-NM_001357408.1;Dbxref=GeneID:72565,GenBank:NM_001357408.1,MGI:MGI:1919815;gbkey=mRNA;gene=Uaca;product=uveal autoantigen with coiled-coil domains and ankyrin repeats%2C transcript variant 3;transcript_id=NM_001357408.1;extra_copy_number=0
CM058249.1	Liftoff	exon	75328318	75328383	.	+	.	ID=exon-NM_001357408.1-19;Parent=rna-NM_001357408.1;Dbxref=GeneID:72565,GenBank:NM_001357408.1,MGI:MGI:1919815;gbkey=mRNA;gene=Uaca;product=uveal autoantigen with coiled-coil domains and ankyrin repeats%2C transcript variant 3;transcript_id=NM_001357408.1;extra_copy_number=0
CM058249.1	Liftoff	exon	75332132	75332389	.	+	.	ID=exon-NM_001357408.1-20;Parent=rna-NM_001357408.1;Dbxref=GeneID:72565,GenBank:NM_001357408.1,MGI:MGI:1919815;gbkey=mRNA;gene=Uaca;product=uveal autoantigen with coiled-coil domains and ankyrin repeats%2C transcript variant 3;transcript_id=NM_001357408.1;extra_copy_number=0
CM058249.1	Liftoff	CDS	75246562	75246645	.	+	.	ID=cds-NP_001344337.1;Parent=rna-NM_001357408.1;Dbxref=GeneID:72565,GenBank:NP_001344337.1,MGI:MGI:1919815;Name=NP_001344337.1;Note=isoform 3 is encoded by transcript variant 3;gbkey=CDS;gene=Uaca;product=uveal autoantigen with coiled-coil domains and ankyrin repeats isoform 3;protein_id=NP_001344337.1;extra_copy_number=0
CM058249.1	Liftoff	CDS	75292795	75292928	.	+	.	ID=cds-NP_001344337.1;Parent=rna-NM_001357408.1;Dbxref=GeneID:72565,GenBank:NP_001344337.1,MGI:MGI:1919815;Name=NP_001344337.1;Note=isoform 3 is encoded by transcript variant 3;gbkey=CDS;gene=Uaca;product=uveal autoantigen with coiled-coil domains and ankyrin repeats isoform 3;protein_id=NP_001344337.1;extra_copy_number=0
CM058249.1	Liftoff	CDS	75297950	75298038	.	+	.	ID=cds-NP_001344337.1;Parent=rna-NM_001357408.1;Dbxref=GeneID:72565,GenBank:NP_001344337.1,MGI:MGI:1919815;Name=NP_001344337.1;Note=isoform 3 is encoded by transcript variant 3;gbkey=CDS;gene=Uaca;product=uveal autoantigen with coiled-coil domains and ankyrin repeats isoform 3;protein_id=NP_001344337.1;extra_copy_number=0
CM058249.1	Liftoff	CDS	75300581	75300645	.	+	.	ID=cds-NP_001344337.1;Parent=rna-NM_001357408.1;Dbxref=GeneID:72565,GenBank:NP_001344337.1,MGI:MGI:1919815;Name=NP_001344337.1;Note=isoform 3 is encoded by transcript variant 3;gbkey=CDS;gene=Uaca;product=uveal autoantigen with coiled-coil domains and ankyrin repeats isoform 3;protein_id=NP_001344337.1;extra_copy_number=0
CM058249.1	Liftoff	CDS	75301404	75301461	.	+	.	ID=cds-NP_001344337.1;Parent=rna-NM_001357408.1;Dbxref=GeneID:72565,GenBank:NP_001344337.1,MGI:MGI:1919815;Name=NP_001344337.1;Note=isoform 3 is encoded by transcript variant 3;gbkey=CDS;gene=Uaca;product=uveal autoantigen with coiled-coil domains and ankyrin repeats isoform 3;protein_id=NP_001344337.1;extra_copy_number=0
CM058249.1	Liftoff	CDS	75302089	75302159	.	+	.	ID=cds-NP_001344337.1;Parent=rna-NM_001357408.1;Dbxref=GeneID:72565,GenBank:NP_001344337.1,MGI:MGI:1919815;Name=NP_001344337.1;Note=isoform 3 is encoded by transcript variant 3;gbkey=CDS;gene=Uaca;product=uveal autoantigen with coiled-coil domains and ankyrin repeats isoform 3;protein_id=NP_001344337.1;extra_copy_number=0
CM058249.1	Liftoff	CDS	75302260	75302366	.	+	.	ID=cds-NP_001344337.1;Parent=rna-NM_001357408.1;Dbxref=GeneID:72565,GenBank:NP_001344337.1,MGI:MGI:1919815;Name=NP_001344337.1;Note=isoform 3 is encoded by transcript variant 3;gbkey=CDS;gene=Uaca;product=uveal autoantigen with coiled-coil domains and ankyrin repeats isoform 3;protein_id=NP_001344337.1;extra_copy_number=0
CM058249.1	Liftoff	CDS	75306275	75306456	.	+	.	ID=cds-NP_001344337.1;Parent=rna-NM_001357408.1;Dbxref=GeneID:72565,GenBank:NP_001344337.1,MGI:MGI:1919815;Name=NP_001344337.1;Note=isoform 3 is encoded by transcript variant 3;gbkey=CDS;gene=Uaca;product=uveal autoantigen with coiled-coil domains and ankyrin repeats isoform 3;protein_id=NP_001344337.1;extra_copy_number=0
CM058249.1	Liftoff	CDS	75308157	75308194	.	+	.	ID=cds-NP_001344337.1;Parent=rna-NM_001357408.1;Dbxref=GeneID:72565,GenBank:NP_001344337.1,MGI:MGI:1919815;Name=NP_001344337.1;Note=isoform 3 is encoded by transcript variant 3;gbkey=CDS;gene=Uaca;product=uveal autoantigen with coiled-coil domains and ankyrin repeats isoform 3;protein_id=NP_001344337.1;extra_copy_number=0
CM058249.1	Liftoff	CDS	75311099	75311176	.	+	.	ID=cds-NP_001344337.1;Parent=rna-NM_001357408.1;Dbxref=GeneID:72565,GenBank:NP_001344337.1,MGI:MGI:1919815;Name=NP_001344337.1;Note=isoform 3 is encoded by transcript variant 3;gbkey=CDS;gene=Uaca;product=uveal autoantigen with coiled-coil domains and ankyrin repeats isoform 3;protein_id=NP_001344337.1;extra_copy_number=0
CM058249.1	Liftoff	CDS	75313009	75313116	.	+	.	ID=cds-NP_001344337.1;Parent=rna-NM_001357408.1;Dbxref=GeneID:72565,GenBank:NP_001344337.1,MGI:MGI:1919815;Name=NP_001344337.1;Note=isoform 3 is encoded by transcript variant 3;gbkey=CDS;gene=Uaca;product=uveal autoantigen with coiled-coil domains and ankyrin repeats isoform 3;protein_id=NP_001344337.1;extra_copy_number=0
CM058249.1	Liftoff	CDS	75315348	75315380	.	+	.	ID=cds-NP_001344337.1;Parent=rna-NM_001357408.1;Dbxref=GeneID:72565,GenBank:NP_001344337.1,MGI:MGI:1919815;Name=NP_001344337.1;Note=isoform 3 is encoded by transcript variant 3;gbkey=CDS;gene=Uaca;product=uveal autoantigen with coiled-coil domains and ankyrin repeats isoform 3;protein_id=NP_001344337.1;extra_copy_number=0
CM058249.1	Liftoff	CDS	75315557	75315655	.	+	.	ID=cds-NP_001344337.1;Parent=rna-NM_001357408.1;Dbxref=GeneID:72565,GenBank:NP_001344337.1,MGI:MGI:1919815;Name=NP_001344337.1;Note=isoform 3 is encoded by transcript variant 3;gbkey=CDS;gene=Uaca;product=uveal autoantigen with coiled-coil domains and ankyrin repeats isoform 3;protein_id=NP_001344337.1;extra_copy_number=0
CM058249.1	Liftoff	CDS	75318322	75318358	.	+	.	ID=cds-NP_001344337.1;Parent=rna-NM_001357408.1;Dbxref=GeneID:72565,GenBank:NP_001344337.1,MGI:MGI:1919815;Name=NP_001344337.1;Note=isoform 3 is encoded by transcript variant 3;gbkey=CDS;gene=Uaca;product=uveal autoantigen with coiled-coil domains and ankyrin repeats isoform 3;protein_id=NP_001344337.1;extra_copy_number=0
CM058249.1	Liftoff	CDS	75319389	75319441	.	+	.	ID=cds-NP_001344337.1;Parent=rna-NM_001357408.1;Dbxref=GeneID:72565,GenBank:NP_001344337.1,MGI:MGI:1919815;Name=NP_001344337.1;Note=isoform 3 is encoded by transcript variant 3;gbkey=CDS;gene=Uaca;product=uveal autoantigen with coiled-coil domains and ankyrin repeats isoform 3;protein_id=NP_001344337.1;extra_copy_number=0
CM058249.1	Liftoff	CDS	75321532	75321987	.	+	.	ID=cds-NP_001344337.1;Parent=rna-NM_001357408.1;Dbxref=GeneID:72565,GenBank:NP_001344337.1,MGI:MGI:1919815;Name=NP_001344337.1;Note=isoform 3 is encoded by transcript variant 3;gbkey=CDS;gene=Uaca;product=uveal autoantigen with coiled-coil domains and ankyrin repeats isoform 3;protein_id=NP_001344337.1;extra_copy_number=0
CM058249.1	Liftoff	CDS	75322498	75324240	.	+	.	ID=cds-NP_001344337.1;Parent=rna-NM_001357408.1;Dbxref=GeneID:72565,GenBank:NP_001344337.1,MGI:MGI:1919815;Name=NP_001344337.1;Note=isoform 3 is encoded by transcript variant 3;gbkey=CDS;gene=Uaca;product=uveal autoantigen with coiled-coil domains and ankyrin repeats isoform 3;protein_id=NP_001344337.1;extra_copy_number=0
CM058249.1	Liftoff	CDS	75325991	75326143	.	+	.	ID=cds-NP_001344337.1;Parent=rna-NM_001357408.1;Dbxref=GeneID:72565,GenBank:NP_001344337.1,MGI:MGI:1919815;Name=NP_001344337.1;Note=isoform 3 is encoded by transcript variant 3;gbkey=CDS;gene=Uaca;product=uveal autoantigen with coiled-coil domains and ankyrin repeats isoform 3;protein_id=NP_001344337.1;extra_copy_number=0
CM058249.1	Liftoff	CDS	75328318	75328383	.	+	.	ID=cds-NP_001344337.1;Parent=rna-NM_001357408.1;Dbxref=GeneID:72565,GenBank:NP_001344337.1,MGI:MGI:1919815;Name=NP_001344337.1;Note=isoform 3 is encoded by transcript variant 3;gbkey=CDS;gene=Uaca;product=uveal autoantigen with coiled-coil domains and ankyrin repeats isoform 3;protein_id=NP_001344337.1;extra_copy_number=0
CM058249.1	Liftoff	CDS	75332132	75332203	.	+	.	ID=cds-NP_001344337.1;Parent=rna-NM_001357408.1;Dbxref=GeneID:72565,GenBank:NP_001344337.1,MGI:MGI:1919815;Name=NP_001344337.1;Note=isoform 3 is encoded by transcript variant 3;gbkey=CDS;gene=Uaca;product=uveal autoantigen with coiled-coil domains and ankyrin repeats isoform 3;protein_id=NP_001344337.1;extra_copy_number=0
CM058249.1	Liftoff	mRNA	75246395	75332389	.	+	.	ID=rna-NM_028283.3;Parent=gene-Uaca;Dbxref=GeneID:72565,GenBank:NM_028283.3,MGI:MGI:1919815;Name=NM_028283.3;gbkey=mRNA;gene=Uaca;product=uveal autoantigen with coiled-coil domains and ankyrin repeats%2C transcript variant 1;tag=RefSeq Select;transcript_id=NM_028283.3;matches_ref_protein=True;valid_ORF=True;extra_copy_number=0
CM058249.1	Liftoff	exon	75246395	75246645	.	+	.	ID=exon-NM_028283.3-1;Parent=rna-NM_028283.3;Dbxref=GeneID:72565,GenBank:NM_028283.3,MGI:MGI:1919815;gbkey=mRNA;gene=Uaca;product=uveal autoantigen with coiled-coil domains and ankyrin repeats%2C transcript variant 1;tag=RefSeq Select;transcript_id=NM_028283.3;extra_copy_number=0
CM058249.1	Liftoff	exon	75292795	75292928	.	+	.	ID=exon-NM_028283.3-2;Parent=rna-NM_028283.3;Dbxref=GeneID:72565,GenBank:NM_028283.3,MGI:MGI:1919815;gbkey=mRNA;gene=Uaca;product=uveal autoantigen with coiled-coil domains and ankyrin repeats%2C transcript variant 1;tag=RefSeq Select;transcript_id=NM_028283.3;extra_copy_number=0
CM058249.1	Liftoff	exon	75297950	75298038	.	+	.	ID=exon-NM_028283.3-3;Parent=rna-NM_028283.3;Dbxref=GeneID:72565,GenBank:NM_028283.3,MGI:MGI:1919815;gbkey=mRNA;gene=Uaca;product=uveal autoantigen with coiled-coil domains and ankyrin repeats%2C transcript variant 1;tag=RefSeq Select;transcript_id=NM_028283.3;extra_copy_number=0
CM058249.1	Liftoff	exon	75300581	75300645	.	+	.	ID=exon-NM_028283.3-4;Parent=rna-NM_028283.3;Dbxref=GeneID:72565,GenBank:NM_028283.3,MGI:MGI:1919815;gbkey=mRNA;gene=Uaca;product=uveal autoantigen with coiled-coil domains and ankyrin repeats%2C transcript variant 1;tag=RefSeq Select;transcript_id=NM_028283.3;extra_copy_number=0
CM058249.1	Liftoff	exon	75301404	75301461	.	+	.	ID=exon-NM_028283.3-5;Parent=rna-NM_028283.3;Dbxref=GeneID:72565,GenBank:NM_028283.3,MGI:MGI:1919815;gbkey=mRNA;gene=Uaca;product=uveal autoantigen with coiled-coil domains and ankyrin repeats%2C transcript variant 1;tag=RefSeq Select;transcript_id=NM_028283.3;extra_copy_number=0
CM058249.1	Liftoff	exon	75302089	75302159	.	+	.	ID=exon-NM_028283.3-6;Parent=rna-NM_028283.3;Dbxref=GeneID:72565,GenBank:NM_028283.3,MGI:MGI:1919815;gbkey=mRNA;gene=Uaca;product=uveal autoantigen with coiled-coil domains and ankyrin repeats%2C transcript variant 1;tag=RefSeq Select;transcript_id=NM_028283.3;extra_copy_number=0
CM058249.1	Liftoff	exon	75302260	75302366	.	+	.	ID=exon-NM_028283.3-7;Parent=rna-NM_028283.3;Dbxref=GeneID:72565,GenBank:NM_028283.3,MGI:MGI:1919815;gbkey=mRNA;gene=Uaca;product=uveal autoantigen with coiled-coil domains and ankyrin repeats%2C transcript variant 1;tag=RefSeq Select;transcript_id=NM_028283.3;extra_copy_number=0
CM058249.1	Liftoff	exon	75306275	75306462	.	+	.	ID=exon-NM_028283.3-8;Parent=rna-NM_028283.3;Dbxref=GeneID:72565,GenBank:NM_028283.3,MGI:MGI:1919815;gbkey=mRNA;gene=Uaca;product=uveal autoantigen with coiled-coil domains and ankyrin repeats%2C transcript variant 1;tag=RefSeq Select;transcript_id=NM_028283.3;extra_copy_number=0
CM058249.1	Liftoff	exon	75308157	75308194	.	+	.	ID=exon-NM_028283.3-9;Parent=rna-NM_028283.3;Dbxref=GeneID:72565,GenBank:NM_028283.3,MGI:MGI:1919815;gbkey=mRNA;gene=Uaca;product=uveal autoantigen with coiled-coil domains and ankyrin repeats%2C transcript variant 1;tag=RefSeq Select;transcript_id=NM_028283.3;extra_copy_number=0
CM058249.1	Liftoff	exon	75311099	75311176	.	+	.	ID=exon-NM_028283.3-10;Parent=rna-NM_028283.3;Dbxref=GeneID:72565,GenBank:NM_028283.3,MGI:MGI:1919815;gbkey=mRNA;gene=Uaca;product=uveal autoantigen with coiled-coil domains and ankyrin repeats%2C transcript variant 1;tag=RefSeq Select;transcript_id=NM_028283.3;extra_copy_number=0
CM058249.1	Liftoff	exon	75313009	75313116	.	+	.	ID=exon-NM_028283.3-11;Parent=rna-NM_028283.3;Dbxref=GeneID:72565,GenBank:NM_028283.3,MGI:MGI:1919815;gbkey=mRNA;gene=Uaca;product=uveal autoantigen with coiled-coil domains and ankyrin repeats%2C transcript variant 1;tag=RefSeq Select;transcript_id=NM_028283.3;extra_copy_number=0
CM058249.1	Liftoff	exon	75315348	75315380	.	+	.	ID=exon-NM_028283.3-12;Parent=rna-NM_028283.3;Dbxref=GeneID:72565,GenBank:NM_028283.3,MGI:MGI:1919815;gbkey=mRNA;gene=Uaca;product=uveal autoantigen with coiled-coil domains and ankyrin repeats%2C transcript variant 1;tag=RefSeq Select;transcript_id=NM_028283.3;extra_copy_number=0
CM058249.1	Liftoff	exon	75315557	75315655	.	+	.	ID=exon-NM_028283.3-13;Parent=rna-NM_028283.3;Dbxref=GeneID:72565,GenBank:NM_028283.3,MGI:MGI:1919815;gbkey=mRNA;gene=Uaca;product=uveal autoantigen with coiled-coil domains and ankyrin repeats%2C transcript variant 1;tag=RefSeq Select;transcript_id=NM_028283.3;extra_copy_number=0
CM058249.1	Liftoff	exon	75318322	75318358	.	+	.	ID=exon-NM_028283.3-14;Parent=rna-NM_028283.3;Dbxref=GeneID:72565,GenBank:NM_028283.3,MGI:MGI:1919815;gbkey=mRNA;gene=Uaca;product=uveal autoantigen with coiled-coil domains and ankyrin repeats%2C transcript variant 1;tag=RefSeq Select;transcript_id=NM_028283.3;extra_copy_number=0
CM058249.1	Liftoff	exon	75319389	75319441	.	+	.	ID=exon-NM_028283.3-15;Parent=rna-NM_028283.3;Dbxref=GeneID:72565,GenBank:NM_028283.3,MGI:MGI:1919815;gbkey=mRNA;gene=Uaca;product=uveal autoantigen with coiled-coil domains and ankyrin repeats%2C transcript variant 1;tag=RefSeq Select;transcript_id=NM_028283.3;extra_copy_number=0
CM058249.1	Liftoff	exon	75321532	75324240	.	+	.	ID=exon-NM_028283.3-16;Parent=rna-NM_028283.3;Dbxref=GeneID:72565,GenBank:NM_028283.3,MGI:MGI:1919815;gbkey=mRNA;gene=Uaca;product=uveal autoantigen with coiled-coil domains and ankyrin repeats%2C transcript variant 1;tag=RefSeq Select;transcript_id=NM_028283.3;extra_copy_number=0
CM058249.1	Liftoff	exon	75325991	75326143	.	+	.	ID=exon-NM_028283.3-17;Parent=rna-NM_028283.3;Dbxref=GeneID:72565,GenBank:NM_028283.3,MGI:MGI:1919815;gbkey=mRNA;gene=Uaca;product=uveal autoantigen with coiled-coil domains and ankyrin repeats%2C transcript variant 1;tag=RefSeq Select;transcript_id=NM_028283.3;extra_copy_number=0
CM058249.1	Liftoff	exon	75328318	75328383	.	+	.	ID=exon-NM_028283.3-18;Parent=rna-NM_028283.3;Dbxref=GeneID:72565,GenBank:NM_028283.3,MGI:MGI:1919815;gbkey=mRNA;gene=Uaca;product=uveal autoantigen with coiled-coil domains and ankyrin repeats%2C transcript variant 1;tag=RefSeq Select;transcript_id=NM_028283.3;extra_copy_number=0
CM058249.1	Liftoff	exon	75332132	75332389	.	+	.	ID=exon-NM_028283.3-19;Parent=rna-NM_028283.3;Dbxref=GeneID:72565,GenBank:NM_028283.3,MGI:MGI:1919815;gbkey=mRNA;gene=Uaca;product=uveal autoantigen with coiled-coil domains and ankyrin repeats%2C transcript variant 1;tag=RefSeq Select;transcript_id=NM_028283.3;extra_copy_number=0
CM058249.1	Liftoff	CDS	75246562	75246645	.	+	.	ID=cds-NP_082559.1;Parent=rna-NM_028283.3;Dbxref=CCDS:CCDS23259.1,GeneID:72565,GenBank:NP_082559.1,MGI:MGI:1919815;Name=NP_082559.1;Note=isoform 1 is encoded by transcript variant 1;gbkey=CDS;gene=Uaca;product=uveal autoantigen with coiled-coil domains and ankyrin repeats isoform 1;protein_id=NP_082559.1;tag=RefSeq Select;extra_copy_number=0
CM058249.1	Liftoff	CDS	75292795	75292928	.	+	.	ID=cds-NP_082559.1;Parent=rna-NM_028283.3;Dbxref=CCDS:CCDS23259.1,GeneID:72565,GenBank:NP_082559.1,MGI:MGI:1919815;Name=NP_082559.1;Note=isoform 1 is encoded by transcript variant 1;gbkey=CDS;gene=Uaca;product=uveal autoantigen with coiled-coil domains and ankyrin repeats isoform 1;protein_id=NP_082559.1;tag=RefSeq Select;extra_copy_number=0
CM058249.1	Liftoff	CDS	75297950	75298038	.	+	.	ID=cds-NP_082559.1;Parent=rna-NM_028283.3;Dbxref=CCDS:CCDS23259.1,GeneID:72565,GenBank:NP_082559.1,MGI:MGI:1919815;Name=NP_082559.1;Note=isoform 1 is encoded by transcript variant 1;gbkey=CDS;gene=Uaca;product=uveal autoantigen with coiled-coil domains and ankyrin repeats isoform 1;protein_id=NP_082559.1;tag=RefSeq Select;extra_copy_number=0
CM058249.1	Liftoff	CDS	75300581	75300645	.	+	.	ID=cds-NP_082559.1;Parent=rna-NM_028283.3;Dbxref=CCDS:CCDS23259.1,GeneID:72565,GenBank:NP_082559.1,MGI:MGI:1919815;Name=NP_082559.1;Note=isoform 1 is encoded by transcript variant 1;gbkey=CDS;gene=Uaca;product=uveal autoantigen with coiled-coil domains and ankyrin repeats isoform 1;protein_id=NP_082559.1;tag=RefSeq Select;extra_copy_number=0
CM058249.1	Liftoff	CDS	75301404	75301461	.	+	.	ID=cds-NP_082559.1;Parent=rna-NM_028283.3;Dbxref=CCDS:CCDS23259.1,GeneID:72565,GenBank:NP_082559.1,MGI:MGI:1919815;Name=NP_082559.1;Note=isoform 1 is encoded by transcript variant 1;gbkey=CDS;gene=Uaca;product=uveal autoantigen with coiled-coil domains and ankyrin repeats isoform 1;protein_id=NP_082559.1;tag=RefSeq Select;extra_copy_number=0
CM058249.1	Liftoff	CDS	75302089	75302159	.	+	.	ID=cds-NP_082559.1;Parent=rna-NM_028283.3;Dbxref=CCDS:CCDS23259.1,GeneID:72565,GenBank:NP_082559.1,MGI:MGI:1919815;Name=NP_082559.1;Note=isoform 1 is encoded by transcript variant 1;gbkey=CDS;gene=Uaca;product=uveal autoantigen with coiled-coil domains and ankyrin repeats isoform 1;protein_id=NP_082559.1;tag=RefSeq Select;extra_copy_number=0
CM058249.1	Liftoff	CDS	75302260	75302366	.	+	.	ID=cds-NP_082559.1;Parent=rna-NM_028283.3;Dbxref=CCDS:CCDS23259.1,GeneID:72565,GenBank:NP_082559.1,MGI:MGI:1919815;Name=NP_082559.1;Note=isoform 1 is encoded by transcript variant 1;gbkey=CDS;gene=Uaca;product=uveal autoantigen with coiled-coil domains and ankyrin repeats isoform 1;protein_id=NP_082559.1;tag=RefSeq Select;extra_copy_number=0
CM058249.1	Liftoff	CDS	75306275	75306462	.	+	.	ID=cds-NP_082559.1;Parent=rna-NM_028283.3;Dbxref=CCDS:CCDS23259.1,GeneID:72565,GenBank:NP_082559.1,MGI:MGI:1919815;Name=NP_082559.1;Note=isoform 1 is encoded by transcript variant 1;gbkey=CDS;gene=Uaca;product=uveal autoantigen with coiled-coil domains and ankyrin repeats isoform 1;protein_id=NP_082559.1;tag=RefSeq Select;extra_copy_number=0
CM058249.1	Liftoff	CDS	75308157	75308194	.	+	.	ID=cds-NP_082559.1;Parent=rna-NM_028283.3;Dbxref=CCDS:CCDS23259.1,GeneID:72565,GenBank:NP_082559.1,MGI:MGI:1919815;Name=NP_082559.1;Note=isoform 1 is encoded by transcript variant 1;gbkey=CDS;gene=Uaca;product=uveal autoantigen with coiled-coil domains and ankyrin repeats isoform 1;protein_id=NP_082559.1;tag=RefSeq Select;extra_copy_number=0
CM058249.1	Liftoff	CDS	75311099	75311176	.	+	.	ID=cds-NP_082559.1;Parent=rna-NM_028283.3;Dbxref=CCDS:CCDS23259.1,GeneID:72565,GenBank:NP_082559.1,MGI:MGI:1919815;Name=NP_082559.1;Note=isoform 1 is encoded by transcript variant 1;gbkey=CDS;gene=Uaca;product=uveal autoantigen with coiled-coil domains and ankyrin repeats isoform 1;protein_id=NP_082559.1;tag=RefSeq Select;extra_copy_number=0
CM058249.1	Liftoff	CDS	75313009	75313116	.	+	.	ID=cds-NP_082559.1;Parent=rna-NM_028283.3;Dbxref=CCDS:CCDS23259.1,GeneID:72565,GenBank:NP_082559.1,MGI:MGI:1919815;Name=NP_082559.1;Note=isoform 1 is encoded by transcript variant 1;gbkey=CDS;gene=Uaca;product=uveal autoantigen with coiled-coil domains and ankyrin repeats isoform 1;protein_id=NP_082559.1;tag=RefSeq Select;extra_copy_number=0
CM058249.1	Liftoff	CDS	75315348	75315380	.	+	.	ID=cds-NP_082559.1;Parent=rna-NM_028283.3;Dbxref=CCDS:CCDS23259.1,GeneID:72565,GenBank:NP_082559.1,MGI:MGI:1919815;Name=NP_082559.1;Note=isoform 1 is encoded by transcript variant 1;gbkey=CDS;gene=Uaca;product=uveal autoantigen with coiled-coil domains and ankyrin repeats isoform 1;protein_id=NP_082559.1;tag=RefSeq Select;extra_copy_number=0
CM058249.1	Liftoff	CDS	75315557	75315655	.	+	.	ID=cds-NP_082559.1;Parent=rna-NM_028283.3;Dbxref=CCDS:CCDS23259.1,GeneID:72565,GenBank:NP_082559.1,MGI:MGI:1919815;Name=NP_082559.1;Note=isoform 1 is encoded by transcript variant 1;gbkey=CDS;gene=Uaca;product=uveal autoantigen with coiled-coil domains and ankyrin repeats isoform 1;protein_id=NP_082559.1;tag=RefSeq Select;extra_copy_number=0
CM058249.1	Liftoff	CDS	75318322	75318358	.	+	.	ID=cds-NP_082559.1;Parent=rna-NM_028283.3;Dbxref=CCDS:CCDS23259.1,GeneID:72565,GenBank:NP_082559.1,MGI:MGI:1919815;Name=NP_082559.1;Note=isoform 1 is encoded by transcript variant 1;gbkey=CDS;gene=Uaca;product=uveal autoantigen with coiled-coil domains and ankyrin repeats isoform 1;protein_id=NP_082559.1;tag=RefSeq Select;extra_copy_number=0
CM058249.1	Liftoff	CDS	75319389	75319441	.	+	.	ID=cds-NP_082559.1;Parent=rna-NM_028283.3;Dbxref=CCDS:CCDS23259.1,GeneID:72565,GenBank:NP_082559.1,MGI:MGI:1919815;Name=NP_082559.1;Note=isoform 1 is encoded by transcript variant 1;gbkey=CDS;gene=Uaca;product=uveal autoantigen with coiled-coil domains and ankyrin repeats isoform 1;protein_id=NP_082559.1;tag=RefSeq Select;extra_copy_number=0
CM058249.1	Liftoff	CDS	75321532	75324240	.	+	.	ID=cds-NP_082559.1;Parent=rna-NM_028283.3;Dbxref=CCDS:CCDS23259.1,GeneID:72565,GenBank:NP_082559.1,MGI:MGI:1919815;Name=NP_082559.1;Note=isoform 1 is encoded by transcript variant 1;gbkey=CDS;gene=Uaca;product=uveal autoantigen with coiled-coil domains and ankyrin repeats isoform 1;protein_id=NP_082559.1;tag=RefSeq Select;extra_copy_number=0
CM058249.1	Liftoff	CDS	75325991	75326143	.	+	.	ID=cds-NP_082559.1;Parent=rna-NM_028283.3;Dbxref=CCDS:CCDS23259.1,GeneID:72565,GenBank:NP_082559.1,MGI:MGI:1919815;Name=NP_082559.1;Note=isoform 1 is encoded by transcript variant 1;gbkey=CDS;gene=Uaca;product=uveal autoantigen with coiled-coil domains and ankyrin repeats isoform 1;protein_id=NP_082559.1;tag=RefSeq Select;extra_copy_number=0
CM058249.1	Liftoff	CDS	75328318	75328383	.	+	.	ID=cds-NP_082559.1;Parent=rna-NM_028283.3;Dbxref=CCDS:CCDS23259.1,GeneID:72565,GenBank:NP_082559.1,MGI:MGI:1919815;Name=NP_082559.1;Note=isoform 1 is encoded by transcript variant 1;gbkey=CDS;gene=Uaca;product=uveal autoantigen with coiled-coil domains and ankyrin repeats isoform 1;protein_id=NP_082559.1;tag=RefSeq Select;extra_copy_number=0
CM058249.1	Liftoff	CDS	75332132	75332203	.	+	.	ID=cds-NP_082559.1;Parent=rna-NM_028283.3;Dbxref=CCDS:CCDS23259.1,GeneID:72565,GenBank:NP_082559.1,MGI:MGI:1919815;Name=NP_082559.1;Note=isoform 1 is encoded by transcript variant 1;gbkey=CDS;gene=Uaca;product=uveal autoantigen with coiled-coil domains and ankyrin repeats isoform 1;protein_id=NP_082559.1;tag=RefSeq Select;extra_copy_number=0
CM058249.1	Liftoff	mRNA	75265650	75332328	.	+	.	ID=rna-XM_006511483.5;Parent=gene-Uaca;Dbxref=GeneID:72565,GenBank:XM_006511483.5,MGI:MGI:1919815;Name=XM_006511483.5;gbkey=mRNA;gene=Uaca;model_evidence=Supporting evidence includes similarity to: 2 mRNAs%2C 35 ESTs%2C 2 Proteins%2C 392 long SRA reads%2C and 100%25 coverage of the annotated genomic feature by RNAseq alignments%2C including 13 samples with support for all annotated introns;product=uveal autoantigen with coiled-coil domains and ankyrin repeats%2C transcript variant X4;transcript_id=XM_006511483.5;matches_ref_protein=True;valid_ORF=True;extra_copy_number=0
CM058249.1	Liftoff	exon	75265650	75265840	.	+	.	ID=exon-XM_006511483.5-1;Parent=rna-XM_006511483.5;Dbxref=GeneID:72565,GenBank:XM_006511483.5,MGI:MGI:1919815;gbkey=mRNA;gene=Uaca;product=uveal autoantigen with coiled-coil domains and ankyrin repeats%2C transcript variant X4;transcript_id=XM_006511483.5;extra_copy_number=0
CM058249.1	Liftoff	exon	75292795	75292928	.	+	.	ID=exon-XM_006511483.5-2;Parent=rna-XM_006511483.5;Dbxref=GeneID:72565,GenBank:XM_006511483.5,MGI:MGI:1919815;gbkey=mRNA;gene=Uaca;product=uveal autoantigen with coiled-coil domains and ankyrin repeats%2C transcript variant X4;transcript_id=XM_006511483.5;extra_copy_number=0
CM058249.1	Liftoff	exon	75297950	75298038	.	+	.	ID=exon-XM_006511483.5-3;Parent=rna-XM_006511483.5;Dbxref=GeneID:72565,GenBank:XM_006511483.5,MGI:MGI:1919815;gbkey=mRNA;gene=Uaca;product=uveal autoantigen with coiled-coil domains and ankyrin repeats%2C transcript variant X4;transcript_id=XM_006511483.5;extra_copy_number=0
CM058249.1	Liftoff	exon	75300581	75300645	.	+	.	ID=exon-XM_006511483.5-4;Parent=rna-XM_006511483.5;Dbxref=GeneID:72565,GenBank:XM_006511483.5,MGI:MGI:1919815;gbkey=mRNA;gene=Uaca;product=uveal autoantigen with coiled-coil domains and ankyrin repeats%2C transcript variant X4;transcript_id=XM_006511483.5;extra_copy_number=0
CM058249.1	Liftoff	exon	75301404	75301461	.	+	.	ID=exon-XM_006511483.5-5;Parent=rna-XM_006511483.5;Dbxref=GeneID:72565,GenBank:XM_006511483.5,MGI:MGI:1919815;gbkey=mRNA;gene=Uaca;product=uveal autoantigen with coiled-coil domains and ankyrin repeats%2C transcript variant X4;transcript_id=XM_006511483.5;extra_copy_number=0
CM058249.1	Liftoff	exon	75302089	75302159	.	+	.	ID=exon-XM_006511483.5-6;Parent=rna-XM_006511483.5;Dbxref=GeneID:72565,GenBank:XM_006511483.5,MGI:MGI:1919815;gbkey=mRNA;gene=Uaca;product=uveal autoantigen with coiled-coil domains and ankyrin repeats%2C transcript variant X4;transcript_id=XM_006511483.5;extra_copy_number=0
CM058249.1	Liftoff	exon	75302260	75302366	.	+	.	ID=exon-XM_006511483.5-7;Parent=rna-XM_006511483.5;Dbxref=GeneID:72565,GenBank:XM_006511483.5,MGI:MGI:1919815;gbkey=mRNA;gene=Uaca;product=uveal autoantigen with coiled-coil domains and ankyrin repeats%2C transcript variant X4;transcript_id=XM_006511483.5;extra_copy_number=0
CM058249.1	Liftoff	exon	75306275	75306462	.	+	.	ID=exon-XM_006511483.5-8;Parent=rna-XM_006511483.5;Dbxref=GeneID:72565,GenBank:XM_006511483.5,MGI:MGI:1919815;gbkey=mRNA;gene=Uaca;product=uveal autoantigen with coiled-coil domains and ankyrin repeats%2C transcript variant X4;transcript_id=XM_006511483.5;extra_copy_number=0
CM058249.1	Liftoff	exon	75308157	75308194	.	+	.	ID=exon-XM_006511483.5-9;Parent=rna-XM_006511483.5;Dbxref=GeneID:72565,GenBank:XM_006511483.5,MGI:MGI:1919815;gbkey=mRNA;gene=Uaca;product=uveal autoantigen with coiled-coil domains and ankyrin repeats%2C transcript variant X4;transcript_id=XM_006511483.5;extra_copy_number=0
CM058249.1	Liftoff	exon	75311099	75311176	.	+	.	ID=exon-XM_006511483.5-10;Parent=rna-XM_006511483.5;Dbxref=GeneID:72565,GenBank:XM_006511483.5,MGI:MGI:1919815;gbkey=mRNA;gene=Uaca;product=uveal autoantigen with coiled-coil domains and ankyrin repeats%2C transcript variant X4;transcript_id=XM_006511483.5;extra_copy_number=0
CM058249.1	Liftoff	exon	75313009	75313116	.	+	.	ID=exon-XM_006511483.5-11;Parent=rna-XM_006511483.5;Dbxref=GeneID:72565,GenBank:XM_006511483.5,MGI:MGI:1919815;gbkey=mRNA;gene=Uaca;product=uveal autoantigen with coiled-coil domains and ankyrin repeats%2C transcript variant X4;transcript_id=XM_006511483.5;extra_copy_number=0
CM058249.1	Liftoff	exon	75315348	75315380	.	+	.	ID=exon-XM_006511483.5-12;Parent=rna-XM_006511483.5;Dbxref=GeneID:72565,GenBank:XM_006511483.5,MGI:MGI:1919815;gbkey=mRNA;gene=Uaca;product=uveal autoantigen with coiled-coil domains and ankyrin repeats%2C transcript variant X4;transcript_id=XM_006511483.5;extra_copy_number=0
CM058249.1	Liftoff	exon	75315557	75315655	.	+	.	ID=exon-XM_006511483.5-13;Parent=rna-XM_006511483.5;Dbxref=GeneID:72565,GenBank:XM_006511483.5,MGI:MGI:1919815;gbkey=mRNA;gene=Uaca;product=uveal autoantigen with coiled-coil domains and ankyrin repeats%2C transcript variant X4;transcript_id=XM_006511483.5;extra_copy_number=0
CM058249.1	Liftoff	exon	75318322	75318358	.	+	.	ID=exon-XM_006511483.5-14;Parent=rna-XM_006511483.5;Dbxref=GeneID:72565,GenBank:XM_006511483.5,MGI:MGI:1919815;gbkey=mRNA;gene=Uaca;product=uveal autoantigen with coiled-coil domains and ankyrin repeats%2C transcript variant X4;transcript_id=XM_006511483.5;extra_copy_number=0
CM058249.1	Liftoff	exon	75319389	75319441	.	+	.	ID=exon-XM_006511483.5-15;Parent=rna-XM_006511483.5;Dbxref=GeneID:72565,GenBank:XM_006511483.5,MGI:MGI:1919815;gbkey=mRNA;gene=Uaca;product=uveal autoantigen with coiled-coil domains and ankyrin repeats%2C transcript variant X4;transcript_id=XM_006511483.5;extra_copy_number=0
CM058249.1	Liftoff	exon	75321532	75324240	.	+	.	ID=exon-XM_006511483.5-16;Parent=rna-XM_006511483.5;Dbxref=GeneID:72565,GenBank:XM_006511483.5,MGI:MGI:1919815;gbkey=mRNA;gene=Uaca;product=uveal autoantigen with coiled-coil domains and ankyrin repeats%2C transcript variant X4;transcript_id=XM_006511483.5;extra_copy_number=0
CM058249.1	Liftoff	exon	75325991	75326143	.	+	.	ID=exon-XM_006511483.5-17;Parent=rna-XM_006511483.5;Dbxref=GeneID:72565,GenBank:XM_006511483.5,MGI:MGI:1919815;gbkey=mRNA;gene=Uaca;product=uveal autoantigen with coiled-coil domains and ankyrin repeats%2C transcript variant X4;transcript_id=XM_006511483.5;extra_copy_number=0
CM058249.1	Liftoff	exon	75328318	75328383	.	+	.	ID=exon-XM_006511483.5-18;Parent=rna-XM_006511483.5;Dbxref=GeneID:72565,GenBank:XM_006511483.5,MGI:MGI:1919815;gbkey=mRNA;gene=Uaca;product=uveal autoantigen with coiled-coil domains and ankyrin repeats%2C transcript variant X4;transcript_id=XM_006511483.5;extra_copy_number=0
CM058249.1	Liftoff	exon	75332132	75332328	.	+	.	ID=exon-XM_006511483.5-19;Parent=rna-XM_006511483.5;Dbxref=GeneID:72565,GenBank:XM_006511483.5,MGI:MGI:1919815;gbkey=mRNA;gene=Uaca;product=uveal autoantigen with coiled-coil domains and ankyrin repeats%2C transcript variant X4;transcript_id=XM_006511483.5;extra_copy_number=0
CM058249.1	Liftoff	CDS	75292831	75292928	.	+	.	ID=cds-XP_006511546.1;Parent=rna-XM_006511483.5;Dbxref=GeneID:72565,GenBank:XP_006511546.1,MGI:MGI:1919815;Name=XP_006511546.1;gbkey=CDS;gene=Uaca;product=uveal autoantigen with coiled-coil domains and ankyrin repeats isoform X4;protein_id=XP_006511546.1;extra_copy_number=0
CM058249.1	Liftoff	CDS	75297950	75298038	.	+	.	ID=cds-XP_006511546.1;Parent=rna-XM_006511483.5;Dbxref=GeneID:72565,GenBank:XP_006511546.1,MGI:MGI:1919815;Name=XP_006511546.1;gbkey=CDS;gene=Uaca;product=uveal autoantigen with coiled-coil domains and ankyrin repeats isoform X4;protein_id=XP_006511546.1;extra_copy_number=0
CM058249.1	Liftoff	CDS	75300581	75300645	.	+	.	ID=cds-XP_006511546.1;Parent=rna-XM_006511483.5;Dbxref=GeneID:72565,GenBank:XP_006511546.1,MGI:MGI:1919815;Name=XP_006511546.1;gbkey=CDS;gene=Uaca;product=uveal autoantigen with coiled-coil domains and ankyrin repeats isoform X4;protein_id=XP_006511546.1;extra_copy_number=0
CM058249.1	Liftoff	CDS	75301404	75301461	.	+	.	ID=cds-XP_006511546.1;Parent=rna-XM_006511483.5;Dbxref=GeneID:72565,GenBank:XP_006511546.1,MGI:MGI:1919815;Name=XP_006511546.1;gbkey=CDS;gene=Uaca;product=uveal autoantigen with coiled-coil domains and ankyrin repeats isoform X4;protein_id=XP_006511546.1;extra_copy_number=0
CM058249.1	Liftoff	CDS	75302089	75302159	.	+	.	ID=cds-XP_006511546.1;Parent=rna-XM_006511483.5;Dbxref=GeneID:72565,GenBank:XP_006511546.1,MGI:MGI:1919815;Name=XP_006511546.1;gbkey=CDS;gene=Uaca;product=uveal autoantigen with coiled-coil domains and ankyrin repeats isoform X4;protein_id=XP_006511546.1;extra_copy_number=0
CM058249.1	Liftoff	CDS	75302260	75302366	.	+	.	ID=cds-XP_006511546.1;Parent=rna-XM_006511483.5;Dbxref=GeneID:72565,GenBank:XP_006511546.1,MGI:MGI:1919815;Name=XP_006511546.1;gbkey=CDS;gene=Uaca;product=uveal autoantigen with coiled-coil domains and ankyrin repeats isoform X4;protein_id=XP_006511546.1;extra_copy_number=0
CM058249.1	Liftoff	CDS	75306275	75306462	.	+	.	ID=cds-XP_006511546.1;Parent=rna-XM_006511483.5;Dbxref=GeneID:72565,GenBank:XP_006511546.1,MGI:MGI:1919815;Name=XP_006511546.1;gbkey=CDS;gene=Uaca;product=uveal autoantigen with coiled-coil domains and ankyrin repeats isoform X4;protein_id=XP_006511546.1;extra_copy_number=0
CM058249.1	Liftoff	CDS	75308157	75308194	.	+	.	ID=cds-XP_006511546.1;Parent=rna-XM_006511483.5;Dbxref=GeneID:72565,GenBank:XP_006511546.1,MGI:MGI:1919815;Name=XP_006511546.1;gbkey=CDS;gene=Uaca;product=uveal autoantigen with coiled-coil domains and ankyrin repeats isoform X4;protein_id=XP_006511546.1;extra_copy_number=0
CM058249.1	Liftoff	CDS	75311099	75311176	.	+	.	ID=cds-XP_006511546.1;Parent=rna-XM_006511483.5;Dbxref=GeneID:72565,GenBank:XP_006511546.1,MGI:MGI:1919815;Name=XP_006511546.1;gbkey=CDS;gene=Uaca;product=uveal autoantigen with coiled-coil domains and ankyrin repeats isoform X4;protein_id=XP_006511546.1;extra_copy_number=0
CM058249.1	Liftoff	CDS	75313009	75313116	.	+	.	ID=cds-XP_006511546.1;Parent=rna-XM_006511483.5;Dbxref=GeneID:72565,GenBank:XP_006511546.1,MGI:MGI:1919815;Name=XP_006511546.1;gbkey=CDS;gene=Uaca;product=uveal autoantigen with coiled-coil domains and ankyrin repeats isoform X4;protein_id=XP_006511546.1;extra_copy_number=0
CM058249.1	Liftoff	CDS	75315348	75315380	.	+	.	ID=cds-XP_006511546.1;Parent=rna-XM_006511483.5;Dbxref=GeneID:72565,GenBank:XP_006511546.1,MGI:MGI:1919815;Name=XP_006511546.1;gbkey=CDS;gene=Uaca;product=uveal autoantigen with coiled-coil domains and ankyrin repeats isoform X4;protein_id=XP_006511546.1;extra_copy_number=0
CM058249.1	Liftoff	CDS	75315557	75315655	.	+	.	ID=cds-XP_006511546.1;Parent=rna-XM_006511483.5;Dbxref=GeneID:72565,GenBank:XP_006511546.1,MGI:MGI:1919815;Name=XP_006511546.1;gbkey=CDS;gene=Uaca;product=uveal autoantigen with coiled-coil domains and ankyrin repeats isoform X4;protein_id=XP_006511546.1;extra_copy_number=0
CM058249.1	Liftoff	CDS	75318322	75318358	.	+	.	ID=cds-XP_006511546.1;Parent=rna-XM_006511483.5;Dbxref=GeneID:72565,GenBank:XP_006511546.1,MGI:MGI:1919815;Name=XP_006511546.1;gbkey=CDS;gene=Uaca;product=uveal autoantigen with coiled-coil domains and ankyrin repeats isoform X4;protein_id=XP_006511546.1;extra_copy_number=0
CM058249.1	Liftoff	CDS	75319389	75319441	.	+	.	ID=cds-XP_006511546.1;Parent=rna-XM_006511483.5;Dbxref=GeneID:72565,GenBank:XP_006511546.1,MGI:MGI:1919815;Name=XP_006511546.1;gbkey=CDS;gene=Uaca;product=uveal autoantigen with coiled-coil domains and ankyrin repeats isoform X4;protein_id=XP_006511546.1;extra_copy_number=0
CM058249.1	Liftoff	CDS	75321532	75324240	.	+	.	ID=cds-XP_006511546.1;Parent=rna-XM_006511483.5;Dbxref=GeneID:72565,GenBank:XP_006511546.1,MGI:MGI:1919815;Name=XP_006511546.1;gbkey=CDS;gene=Uaca;product=uveal autoantigen with coiled-coil domains and ankyrin repeats isoform X4;protein_id=XP_006511546.1;extra_copy_number=0
CM058249.1	Liftoff	CDS	75325991	75326143	.	+	.	ID=cds-XP_006511546.1;Parent=rna-XM_006511483.5;Dbxref=GeneID:72565,GenBank:XP_006511546.1,MGI:MGI:1919815;Name=XP_006511546.1;gbkey=CDS;gene=Uaca;product=uveal autoantigen with coiled-coil domains and ankyrin repeats isoform X4;protein_id=XP_006511546.1;extra_copy_number=0
CM058249.1	Liftoff	CDS	75328318	75328383	.	+	.	ID=cds-XP_006511546.1;Parent=rna-XM_006511483.5;Dbxref=GeneID:72565,GenBank:XP_006511546.1,MGI:MGI:1919815;Name=XP_006511546.1;gbkey=CDS;gene=Uaca;product=uveal autoantigen with coiled-coil domains and ankyrin repeats isoform X4;protein_id=XP_006511546.1;extra_copy_number=0
CM058249.1	Liftoff	CDS	75332132	75332203	.	+	.	ID=cds-XP_006511546.1;Parent=rna-XM_006511483.5;Dbxref=GeneID:72565,GenBank:XP_006511546.1,MGI:MGI:1919815;Name=XP_006511546.1;gbkey=CDS;gene=Uaca;product=uveal autoantigen with coiled-coil domains and ankyrin repeats isoform X4;protein_id=XP_006511546.1;extra_copy_number=0
CM058249.1	Liftoff	mRNA	75289558	75332328	.	+	.	ID=rna-XM_006511482.5;Parent=gene-Uaca;Dbxref=GeneID:72565,GenBank:XM_006511482.5,MGI:MGI:1919815;Name=XM_006511482.5;gbkey=mRNA;gene=Uaca;model_evidence=Supporting evidence includes similarity to: 2 mRNAs%2C 37 ESTs%2C 2 Proteins%2C 402 long SRA reads%2C and 100%25 coverage of the annotated genomic feature by RNAseq alignments%2C including 33 samples with support for all annotated introns;product=uveal autoantigen with coiled-coil domains and ankyrin repeats%2C transcript variant X2;transcript_id=XM_006511482.5;matches_ref_protein=True;valid_ORF=True;extra_copy_number=0
CM058249.1	Liftoff	exon	75289558	75290111	.	+	.	ID=exon-XM_006511482.5-1;Parent=rna-XM_006511482.5;Dbxref=GeneID:72565,GenBank:XM_006511482.5,MGI:MGI:1919815;gbkey=mRNA;gene=Uaca;product=uveal autoantigen with coiled-coil domains and ankyrin repeats%2C transcript variant X2;transcript_id=XM_006511482.5;extra_copy_number=0
CM058249.1	Liftoff	exon	75292795	75292928	.	+	.	ID=exon-XM_006511482.5-2;Parent=rna-XM_006511482.5;Dbxref=GeneID:72565,GenBank:XM_006511482.5,MGI:MGI:1919815;gbkey=mRNA;gene=Uaca;product=uveal autoantigen with coiled-coil domains and ankyrin repeats%2C transcript variant X2;transcript_id=XM_006511482.5;extra_copy_number=0
CM058249.1	Liftoff	exon	75297950	75298038	.	+	.	ID=exon-XM_006511482.5-3;Parent=rna-XM_006511482.5;Dbxref=GeneID:72565,GenBank:XM_006511482.5,MGI:MGI:1919815;gbkey=mRNA;gene=Uaca;product=uveal autoantigen with coiled-coil domains and ankyrin repeats%2C transcript variant X2;transcript_id=XM_006511482.5;extra_copy_number=0
CM058249.1	Liftoff	exon	75300581	75300645	.	+	.	ID=exon-XM_006511482.5-4;Parent=rna-XM_006511482.5;Dbxref=GeneID:72565,GenBank:XM_006511482.5,MGI:MGI:1919815;gbkey=mRNA;gene=Uaca;product=uveal autoantigen with coiled-coil domains and ankyrin repeats%2C transcript variant X2;transcript_id=XM_006511482.5;extra_copy_number=0
CM058249.1	Liftoff	exon	75301404	75301461	.	+	.	ID=exon-XM_006511482.5-5;Parent=rna-XM_006511482.5;Dbxref=GeneID:72565,GenBank:XM_006511482.5,MGI:MGI:1919815;gbkey=mRNA;gene=Uaca;product=uveal autoantigen with coiled-coil domains and ankyrin repeats%2C transcript variant X2;transcript_id=XM_006511482.5;extra_copy_number=0
CM058249.1	Liftoff	exon	75302089	75302159	.	+	.	ID=exon-XM_006511482.5-6;Parent=rna-XM_006511482.5;Dbxref=GeneID:72565,GenBank:XM_006511482.5,MGI:MGI:1919815;gbkey=mRNA;gene=Uaca;product=uveal autoantigen with coiled-coil domains and ankyrin repeats%2C transcript variant X2;transcript_id=XM_006511482.5;extra_copy_number=0
CM058249.1	Liftoff	exon	75302260	75302366	.	+	.	ID=exon-XM_006511482.5-7;Parent=rna-XM_006511482.5;Dbxref=GeneID:72565,GenBank:XM_006511482.5,MGI:MGI:1919815;gbkey=mRNA;gene=Uaca;product=uveal autoantigen with coiled-coil domains and ankyrin repeats%2C transcript variant X2;transcript_id=XM_006511482.5;extra_copy_number=0
CM058249.1	Liftoff	exon	75306275	75306462	.	+	.	ID=exon-XM_006511482.5-8;Parent=rna-XM_006511482.5;Dbxref=GeneID:72565,GenBank:XM_006511482.5,MGI:MGI:1919815;gbkey=mRNA;gene=Uaca;product=uveal autoantigen with coiled-coil domains and ankyrin repeats%2C transcript variant X2;transcript_id=XM_006511482.5;extra_copy_number=0
CM058249.1	Liftoff	exon	75308157	75308194	.	+	.	ID=exon-XM_006511482.5-9;Parent=rna-XM_006511482.5;Dbxref=GeneID:72565,GenBank:XM_006511482.5,MGI:MGI:1919815;gbkey=mRNA;gene=Uaca;product=uveal autoantigen with coiled-coil domains and ankyrin repeats%2C transcript variant X2;transcript_id=XM_006511482.5;extra_copy_number=0
CM058249.1	Liftoff	exon	75311099	75311176	.	+	.	ID=exon-XM_006511482.5-10;Parent=rna-XM_006511482.5;Dbxref=GeneID:72565,GenBank:XM_006511482.5,MGI:MGI:1919815;gbkey=mRNA;gene=Uaca;product=uveal autoantigen with coiled-coil domains and ankyrin repeats%2C transcript variant X2;transcript_id=XM_006511482.5;extra_copy_number=0
CM058249.1	Liftoff	exon	75313009	75313116	.	+	.	ID=exon-XM_006511482.5-11;Parent=rna-XM_006511482.5;Dbxref=GeneID:72565,GenBank:XM_006511482.5,MGI:MGI:1919815;gbkey=mRNA;gene=Uaca;product=uveal autoantigen with coiled-coil domains and ankyrin repeats%2C transcript variant X2;transcript_id=XM_006511482.5;extra_copy_number=0
CM058249.1	Liftoff	exon	75315348	75315380	.	+	.	ID=exon-XM_006511482.5-12;Parent=rna-XM_006511482.5;Dbxref=GeneID:72565,GenBank:XM_006511482.5,MGI:MGI:1919815;gbkey=mRNA;gene=Uaca;product=uveal autoantigen with coiled-coil domains and ankyrin repeats%2C transcript variant X2;transcript_id=XM_006511482.5;extra_copy_number=0
CM058249.1	Liftoff	exon	75315557	75315655	.	+	.	ID=exon-XM_006511482.5-13;Parent=rna-XM_006511482.5;Dbxref=GeneID:72565,GenBank:XM_006511482.5,MGI:MGI:1919815;gbkey=mRNA;gene=Uaca;product=uveal autoantigen with coiled-coil domains and ankyrin repeats%2C transcript variant X2;transcript_id=XM_006511482.5;extra_copy_number=0
CM058249.1	Liftoff	exon	75318322	75318358	.	+	.	ID=exon-XM_006511482.5-14;Parent=rna-XM_006511482.5;Dbxref=GeneID:72565,GenBank:XM_006511482.5,MGI:MGI:1919815;gbkey=mRNA;gene=Uaca;product=uveal autoantigen with coiled-coil domains and ankyrin repeats%2C transcript variant X2;transcript_id=XM_006511482.5;extra_copy_number=0
CM058249.1	Liftoff	exon	75319389	75319441	.	+	.	ID=exon-XM_006511482.5-15;Parent=rna-XM_006511482.5;Dbxref=GeneID:72565,GenBank:XM_006511482.5,MGI:MGI:1919815;gbkey=mRNA;gene=Uaca;product=uveal autoantigen with coiled-coil domains and ankyrin repeats%2C transcript variant X2;transcript_id=XM_006511482.5;extra_copy_number=0
CM058249.1	Liftoff	exon	75321532	75324240	.	+	.	ID=exon-XM_006511482.5-16;Parent=rna-XM_006511482.5;Dbxref=GeneID:72565,GenBank:XM_006511482.5,MGI:MGI:1919815;gbkey=mRNA;gene=Uaca;product=uveal autoantigen with coiled-coil domains and ankyrin repeats%2C transcript variant X2;transcript_id=XM_006511482.5;extra_copy_number=0
CM058249.1	Liftoff	exon	75325991	75326143	.	+	.	ID=exon-XM_006511482.5-17;Parent=rna-XM_006511482.5;Dbxref=GeneID:72565,GenBank:XM_006511482.5,MGI:MGI:1919815;gbkey=mRNA;gene=Uaca;product=uveal autoantigen with coiled-coil domains and ankyrin repeats%2C transcript variant X2;transcript_id=XM_006511482.5;extra_copy_number=0
CM058249.1	Liftoff	exon	75328318	75328383	.	+	.	ID=exon-XM_006511482.5-18;Parent=rna-XM_006511482.5;Dbxref=GeneID:72565,GenBank:XM_006511482.5,MGI:MGI:1919815;gbkey=mRNA;gene=Uaca;product=uveal autoantigen with coiled-coil domains and ankyrin repeats%2C transcript variant X2;transcript_id=XM_006511482.5;extra_copy_number=0
CM058249.1	Liftoff	exon	75332132	75332328	.	+	.	ID=exon-XM_006511482.5-19;Parent=rna-XM_006511482.5;Dbxref=GeneID:72565,GenBank:XM_006511482.5,MGI:MGI:1919815;gbkey=mRNA;gene=Uaca;product=uveal autoantigen with coiled-coil domains and ankyrin repeats%2C transcript variant X2;transcript_id=XM_006511482.5;extra_copy_number=0
CM058249.1	Liftoff	CDS	75290073	75290111	.	+	.	ID=cds-XP_006511545.1;Parent=rna-XM_006511482.5;Dbxref=GeneID:72565,GenBank:XP_006511545.1,MGI:MGI:1919815;Name=XP_006511545.1;gbkey=CDS;gene=Uaca;product=uveal autoantigen with coiled-coil domains and ankyrin repeats isoform X2;protein_id=XP_006511545.1;extra_copy_number=0
CM058249.1	Liftoff	CDS	75292795	75292928	.	+	.	ID=cds-XP_006511545.1;Parent=rna-XM_006511482.5;Dbxref=GeneID:72565,GenBank:XP_006511545.1,MGI:MGI:1919815;Name=XP_006511545.1;gbkey=CDS;gene=Uaca;product=uveal autoantigen with coiled-coil domains and ankyrin repeats isoform X2;protein_id=XP_006511545.1;extra_copy_number=0
CM058249.1	Liftoff	CDS	75297950	75298038	.	+	.	ID=cds-XP_006511545.1;Parent=rna-XM_006511482.5;Dbxref=GeneID:72565,GenBank:XP_006511545.1,MGI:MGI:1919815;Name=XP_006511545.1;gbkey=CDS;gene=Uaca;product=uveal autoantigen with coiled-coil domains and ankyrin repeats isoform X2;protein_id=XP_006511545.1;extra_copy_number=0
CM058249.1	Liftoff	CDS	75300581	75300645	.	+	.	ID=cds-XP_006511545.1;Parent=rna-XM_006511482.5;Dbxref=GeneID:72565,GenBank:XP_006511545.1,MGI:MGI:1919815;Name=XP_006511545.1;gbkey=CDS;gene=Uaca;product=uveal autoantigen with coiled-coil domains and ankyrin repeats isoform X2;protein_id=XP_006511545.1;extra_copy_number=0
CM058249.1	Liftoff	CDS	75301404	75301461	.	+	.	ID=cds-XP_006511545.1;Parent=rna-XM_006511482.5;Dbxref=GeneID:72565,GenBank:XP_006511545.1,MGI:MGI:1919815;Name=XP_006511545.1;gbkey=CDS;gene=Uaca;product=uveal autoantigen with coiled-coil domains and ankyrin repeats isoform X2;protein_id=XP_006511545.1;extra_copy_number=0
CM058249.1	Liftoff	CDS	75302089	75302159	.	+	.	ID=cds-XP_006511545.1;Parent=rna-XM_006511482.5;Dbxref=GeneID:72565,GenBank:XP_006511545.1,MGI:MGI:1919815;Name=XP_006511545.1;gbkey=CDS;gene=Uaca;product=uveal autoantigen with coiled-coil domains and ankyrin repeats isoform X2;protein_id=XP_006511545.1;extra_copy_number=0
CM058249.1	Liftoff	CDS	75302260	75302366	.	+	.	ID=cds-XP_006511545.1;Parent=rna-XM_006511482.5;Dbxref=GeneID:72565,GenBank:XP_006511545.1,MGI:MGI:1919815;Name=XP_006511545.1;gbkey=CDS;gene=Uaca;product=uveal autoantigen with coiled-coil domains and ankyrin repeats isoform X2;protein_id=XP_006511545.1;extra_copy_number=0
CM058249.1	Liftoff	CDS	75306275	75306462	.	+	.	ID=cds-XP_006511545.1;Parent=rna-XM_006511482.5;Dbxref=GeneID:72565,GenBank:XP_006511545.1,MGI:MGI:1919815;Name=XP_006511545.1;gbkey=CDS;gene=Uaca;product=uveal autoantigen with coiled-coil domains and ankyrin repeats isoform X2;protein_id=XP_006511545.1;extra_copy_number=0
CM058249.1	Liftoff	CDS	75308157	75308194	.	+	.	ID=cds-XP_006511545.1;Parent=rna-XM_006511482.5;Dbxref=GeneID:72565,GenBank:XP_006511545.1,MGI:MGI:1919815;Name=XP_006511545.1;gbkey=CDS;gene=Uaca;product=uveal autoantigen with coiled-coil domains and ankyrin repeats isoform X2;protein_id=XP_006511545.1;extra_copy_number=0
CM058249.1	Liftoff	CDS	75311099	75311176	.	+	.	ID=cds-XP_006511545.1;Parent=rna-XM_006511482.5;Dbxref=GeneID:72565,GenBank:XP_006511545.1,MGI:MGI:1919815;Name=XP_006511545.1;gbkey=CDS;gene=Uaca;product=uveal autoantigen with coiled-coil domains and ankyrin repeats isoform X2;protein_id=XP_006511545.1;extra_copy_number=0
CM058249.1	Liftoff	CDS	75313009	75313116	.	+	.	ID=cds-XP_006511545.1;Parent=rna-XM_006511482.5;Dbxref=GeneID:72565,GenBank:XP_006511545.1,MGI:MGI:1919815;Name=XP_006511545.1;gbkey=CDS;gene=Uaca;product=uveal autoantigen with coiled-coil domains and ankyrin repeats isoform X2;protein_id=XP_006511545.1;extra_copy_number=0
CM058249.1	Liftoff	CDS	75315348	75315380	.	+	.	ID=cds-XP_006511545.1;Parent=rna-XM_006511482.5;Dbxref=GeneID:72565,GenBank:XP_006511545.1,MGI:MGI:1919815;Name=XP_006511545.1;gbkey=CDS;gene=Uaca;product=uveal autoantigen with coiled-coil domains and ankyrin repeats isoform X2;protein_id=XP_006511545.1;extra_copy_number=0
CM058249.1	Liftoff	CDS	75315557	75315655	.	+	.	ID=cds-XP_006511545.1;Parent=rna-XM_006511482.5;Dbxref=GeneID:72565,GenBank:XP_006511545.1,MGI:MGI:1919815;Name=XP_006511545.1;gbkey=CDS;gene=Uaca;product=uveal autoantigen with coiled-coil domains and ankyrin repeats isoform X2;protein_id=XP_006511545.1;extra_copy_number=0
CM058249.1	Liftoff	CDS	75318322	75318358	.	+	.	ID=cds-XP_006511545.1;Parent=rna-XM_006511482.5;Dbxref=GeneID:72565,GenBank:XP_006511545.1,MGI:MGI:1919815;Name=XP_006511545.1;gbkey=CDS;gene=Uaca;product=uveal autoantigen with coiled-coil domains and ankyrin repeats isoform X2;protein_id=XP_006511545.1;extra_copy_number=0
CM058249.1	Liftoff	CDS	75319389	75319441	.	+	.	ID=cds-XP_006511545.1;Parent=rna-XM_006511482.5;Dbxref=GeneID:72565,GenBank:XP_006511545.1,MGI:MGI:1919815;Name=XP_006511545.1;gbkey=CDS;gene=Uaca;product=uveal autoantigen with coiled-coil domains and ankyrin repeats isoform X2;protein_id=XP_006511545.1;extra_copy_number=0
CM058249.1	Liftoff	CDS	75321532	75324240	.	+	.	ID=cds-XP_006511545.1;Parent=rna-XM_006511482.5;Dbxref=GeneID:72565,GenBank:XP_006511545.1,MGI:MGI:1919815;Name=XP_006511545.1;gbkey=CDS;gene=Uaca;product=uveal autoantigen with coiled-coil domains and ankyrin repeats isoform X2;protein_id=XP_006511545.1;extra_copy_number=0
CM058249.1	Liftoff	CDS	75325991	75326143	.	+	.	ID=cds-XP_006511545.1;Parent=rna-XM_006511482.5;Dbxref=GeneID:72565,GenBank:XP_006511545.1,MGI:MGI:1919815;Name=XP_006511545.1;gbkey=CDS;gene=Uaca;product=uveal autoantigen with coiled-coil domains and ankyrin repeats isoform X2;protein_id=XP_006511545.1;extra_copy_number=0
CM058249.1	Liftoff	CDS	75328318	75328383	.	+	.	ID=cds-XP_006511545.1;Parent=rna-XM_006511482.5;Dbxref=GeneID:72565,GenBank:XP_006511545.1,MGI:MGI:1919815;Name=XP_006511545.1;gbkey=CDS;gene=Uaca;product=uveal autoantigen with coiled-coil domains and ankyrin repeats isoform X2;protein_id=XP_006511545.1;extra_copy_number=0
CM058249.1	Liftoff	CDS	75332132	75332203	.	+	.	ID=cds-XP_006511545.1;Parent=rna-XM_006511482.5;Dbxref=GeneID:72565,GenBank:XP_006511545.1,MGI:MGI:1919815;Name=XP_006511545.1;gbkey=CDS;gene=Uaca;product=uveal autoantigen with coiled-coil domains and ankyrin repeats isoform X2;protein_id=XP_006511545.1;extra_copy_number=0
CM058249.1	Liftoff	mRNA	75289833	75332323	.	+	.	ID=rna-XM_030244634.2;Parent=gene-Uaca;Dbxref=GeneID:72565,GenBank:XM_030244634.2,MGI:MGI:1919815;Name=XM_030244634.2;gbkey=mRNA;gene=Uaca;model_evidence=Supporting evidence includes similarity to: 2 mRNAs%2C 35 ESTs%2C 6 Proteins%2C 389 long SRA reads%2C and 100%25 coverage of the annotated genomic feature by RNAseq alignments%2C including 33 samples with support for all annotated introns;product=uveal autoantigen with coiled-coil domains and ankyrin repeats%2C transcript variant X3;transcript_id=XM_030244634.2;matches_ref_protein=True;valid_ORF=True;extra_copy_number=0
CM058249.1	Liftoff	exon	75289833	75290111	.	+	.	ID=exon-XM_030244634.2-1;Parent=rna-XM_030244634.2;Dbxref=GeneID:72565,GenBank:XM_030244634.2,MGI:MGI:1919815;gbkey=mRNA;gene=Uaca;product=uveal autoantigen with coiled-coil domains and ankyrin repeats%2C transcript variant X3;transcript_id=XM_030244634.2;extra_copy_number=0
CM058249.1	Liftoff	exon	75292795	75292928	.	+	.	ID=exon-XM_030244634.2-2;Parent=rna-XM_030244634.2;Dbxref=GeneID:72565,GenBank:XM_030244634.2,MGI:MGI:1919815;gbkey=mRNA;gene=Uaca;product=uveal autoantigen with coiled-coil domains and ankyrin repeats%2C transcript variant X3;transcript_id=XM_030244634.2;extra_copy_number=0
CM058249.1	Liftoff	exon	75297950	75298038	.	+	.	ID=exon-XM_030244634.2-3;Parent=rna-XM_030244634.2;Dbxref=GeneID:72565,GenBank:XM_030244634.2,MGI:MGI:1919815;gbkey=mRNA;gene=Uaca;product=uveal autoantigen with coiled-coil domains and ankyrin repeats%2C transcript variant X3;transcript_id=XM_030244634.2;extra_copy_number=0
CM058249.1	Liftoff	exon	75300581	75300645	.	+	.	ID=exon-XM_030244634.2-4;Parent=rna-XM_030244634.2;Dbxref=GeneID:72565,GenBank:XM_030244634.2,MGI:MGI:1919815;gbkey=mRNA;gene=Uaca;product=uveal autoantigen with coiled-coil domains and ankyrin repeats%2C transcript variant X3;transcript_id=XM_030244634.2;extra_copy_number=0
CM058249.1	Liftoff	exon	75301404	75301461	.	+	.	ID=exon-XM_030244634.2-5;Parent=rna-XM_030244634.2;Dbxref=GeneID:72565,GenBank:XM_030244634.2,MGI:MGI:1919815;gbkey=mRNA;gene=Uaca;product=uveal autoantigen with coiled-coil domains and ankyrin repeats%2C transcript variant X3;transcript_id=XM_030244634.2;extra_copy_number=0
CM058249.1	Liftoff	exon	75302089	75302159	.	+	.	ID=exon-XM_030244634.2-6;Parent=rna-XM_030244634.2;Dbxref=GeneID:72565,GenBank:XM_030244634.2,MGI:MGI:1919815;gbkey=mRNA;gene=Uaca;product=uveal autoantigen with coiled-coil domains and ankyrin repeats%2C transcript variant X3;transcript_id=XM_030244634.2;extra_copy_number=0
CM058249.1	Liftoff	exon	75302260	75302366	.	+	.	ID=exon-XM_030244634.2-7;Parent=rna-XM_030244634.2;Dbxref=GeneID:72565,GenBank:XM_030244634.2,MGI:MGI:1919815;gbkey=mRNA;gene=Uaca;product=uveal autoantigen with coiled-coil domains and ankyrin repeats%2C transcript variant X3;transcript_id=XM_030244634.2;extra_copy_number=0
CM058249.1	Liftoff	exon	75306275	75306456	.	+	.	ID=exon-XM_030244634.2-8;Parent=rna-XM_030244634.2;Dbxref=GeneID:72565,GenBank:XM_030244634.2,MGI:MGI:1919815;gbkey=mRNA;gene=Uaca;product=uveal autoantigen with coiled-coil domains and ankyrin repeats%2C transcript variant X3;transcript_id=XM_030244634.2;extra_copy_number=0
CM058249.1	Liftoff	exon	75308157	75308194	.	+	.	ID=exon-XM_030244634.2-9;Parent=rna-XM_030244634.2;Dbxref=GeneID:72565,GenBank:XM_030244634.2,MGI:MGI:1919815;gbkey=mRNA;gene=Uaca;product=uveal autoantigen with coiled-coil domains and ankyrin repeats%2C transcript variant X3;transcript_id=XM_030244634.2;extra_copy_number=0
CM058249.1	Liftoff	exon	75311099	75311176	.	+	.	ID=exon-XM_030244634.2-10;Parent=rna-XM_030244634.2;Dbxref=GeneID:72565,GenBank:XM_030244634.2,MGI:MGI:1919815;gbkey=mRNA;gene=Uaca;product=uveal autoantigen with coiled-coil domains and ankyrin repeats%2C transcript variant X3;transcript_id=XM_030244634.2;extra_copy_number=0
CM058249.1	Liftoff	exon	75313009	75313116	.	+	.	ID=exon-XM_030244634.2-11;Parent=rna-XM_030244634.2;Dbxref=GeneID:72565,GenBank:XM_030244634.2,MGI:MGI:1919815;gbkey=mRNA;gene=Uaca;product=uveal autoantigen with coiled-coil domains and ankyrin repeats%2C transcript variant X3;transcript_id=XM_030244634.2;extra_copy_number=0
CM058249.1	Liftoff	exon	75315348	75315380	.	+	.	ID=exon-XM_030244634.2-12;Parent=rna-XM_030244634.2;Dbxref=GeneID:72565,GenBank:XM_030244634.2,MGI:MGI:1919815;gbkey=mRNA;gene=Uaca;product=uveal autoantigen with coiled-coil domains and ankyrin repeats%2C transcript variant X3;transcript_id=XM_030244634.2;extra_copy_number=0
CM058249.1	Liftoff	exon	75315557	75315655	.	+	.	ID=exon-XM_030244634.2-13;Parent=rna-XM_030244634.2;Dbxref=GeneID:72565,GenBank:XM_030244634.2,MGI:MGI:1919815;gbkey=mRNA;gene=Uaca;product=uveal autoantigen with coiled-coil domains and ankyrin repeats%2C transcript variant X3;transcript_id=XM_030244634.2;extra_copy_number=0
CM058249.1	Liftoff	exon	75318322	75318358	.	+	.	ID=exon-XM_030244634.2-14;Parent=rna-XM_030244634.2;Dbxref=GeneID:72565,GenBank:XM_030244634.2,MGI:MGI:1919815;gbkey=mRNA;gene=Uaca;product=uveal autoantigen with coiled-coil domains and ankyrin repeats%2C transcript variant X3;transcript_id=XM_030244634.2;extra_copy_number=0
CM058249.1	Liftoff	exon	75319389	75319441	.	+	.	ID=exon-XM_030244634.2-15;Parent=rna-XM_030244634.2;Dbxref=GeneID:72565,GenBank:XM_030244634.2,MGI:MGI:1919815;gbkey=mRNA;gene=Uaca;product=uveal autoantigen with coiled-coil domains and ankyrin repeats%2C transcript variant X3;transcript_id=XM_030244634.2;extra_copy_number=0
CM058249.1	Liftoff	exon	75321532	75324240	.	+	.	ID=exon-XM_030244634.2-16;Parent=rna-XM_030244634.2;Dbxref=GeneID:72565,GenBank:XM_030244634.2,MGI:MGI:1919815;gbkey=mRNA;gene=Uaca;product=uveal autoantigen with coiled-coil domains and ankyrin repeats%2C transcript variant X3;transcript_id=XM_030244634.2;extra_copy_number=0
CM058249.1	Liftoff	exon	75325991	75326143	.	+	.	ID=exon-XM_030244634.2-17;Parent=rna-XM_030244634.2;Dbxref=GeneID:72565,GenBank:XM_030244634.2,MGI:MGI:1919815;gbkey=mRNA;gene=Uaca;product=uveal autoantigen with coiled-coil domains and ankyrin repeats%2C transcript variant X3;transcript_id=XM_030244634.2;extra_copy_number=0
CM058249.1	Liftoff	exon	75328318	75328383	.	+	.	ID=exon-XM_030244634.2-18;Parent=rna-XM_030244634.2;Dbxref=GeneID:72565,GenBank:XM_030244634.2,MGI:MGI:1919815;gbkey=mRNA;gene=Uaca;product=uveal autoantigen with coiled-coil domains and ankyrin repeats%2C transcript variant X3;transcript_id=XM_030244634.2;extra_copy_number=0
CM058249.1	Liftoff	exon	75332132	75332323	.	+	.	ID=exon-XM_030244634.2-19;Parent=rna-XM_030244634.2;Dbxref=GeneID:72565,GenBank:XM_030244634.2,MGI:MGI:1919815;gbkey=mRNA;gene=Uaca;product=uveal autoantigen with coiled-coil domains and ankyrin repeats%2C transcript variant X3;transcript_id=XM_030244634.2;extra_copy_number=0
CM058249.1	Liftoff	CDS	75290073	75290111	.	+	.	ID=cds-XP_030100494.1;Parent=rna-XM_030244634.2;Dbxref=GeneID:72565,GenBank:XP_030100494.1,MGI:MGI:1919815;Name=XP_030100494.1;gbkey=CDS;gene=Uaca;product=uveal autoantigen with coiled-coil domains and ankyrin repeats isoform X3;protein_id=XP_030100494.1;extra_copy_number=0
CM058249.1	Liftoff	CDS	75292795	75292928	.	+	.	ID=cds-XP_030100494.1;Parent=rna-XM_030244634.2;Dbxref=GeneID:72565,GenBank:XP_030100494.1,MGI:MGI:1919815;Name=XP_030100494.1;gbkey=CDS;gene=Uaca;product=uveal autoantigen with coiled-coil domains and ankyrin repeats isoform X3;protein_id=XP_030100494.1;extra_copy_number=0
CM058249.1	Liftoff	CDS	75297950	75298038	.	+	.	ID=cds-XP_030100494.1;Parent=rna-XM_030244634.2;Dbxref=GeneID:72565,GenBank:XP_030100494.1,MGI:MGI:1919815;Name=XP_030100494.1;gbkey=CDS;gene=Uaca;product=uveal autoantigen with coiled-coil domains and ankyrin repeats isoform X3;protein_id=XP_030100494.1;extra_copy_number=0
CM058249.1	Liftoff	CDS	75300581	75300645	.	+	.	ID=cds-XP_030100494.1;Parent=rna-XM_030244634.2;Dbxref=GeneID:72565,GenBank:XP_030100494.1,MGI:MGI:1919815;Name=XP_030100494.1;gbkey=CDS;gene=Uaca;product=uveal autoantigen with coiled-coil domains and ankyrin repeats isoform X3;protein_id=XP_030100494.1;extra_copy_number=0
CM058249.1	Liftoff	CDS	75301404	75301461	.	+	.	ID=cds-XP_030100494.1;Parent=rna-XM_030244634.2;Dbxref=GeneID:72565,GenBank:XP_030100494.1,MGI:MGI:1919815;Name=XP_030100494.1;gbkey=CDS;gene=Uaca;product=uveal autoantigen with coiled-coil domains and ankyrin repeats isoform X3;protein_id=XP_030100494.1;extra_copy_number=0
CM058249.1	Liftoff	CDS	75302089	75302159	.	+	.	ID=cds-XP_030100494.1;Parent=rna-XM_030244634.2;Dbxref=GeneID:72565,GenBank:XP_030100494.1,MGI:MGI:1919815;Name=XP_030100494.1;gbkey=CDS;gene=Uaca;product=uveal autoantigen with coiled-coil domains and ankyrin repeats isoform X3;protein_id=XP_030100494.1;extra_copy_number=0
CM058249.1	Liftoff	CDS	75302260	75302366	.	+	.	ID=cds-XP_030100494.1;Parent=rna-XM_030244634.2;Dbxref=GeneID:72565,GenBank:XP_030100494.1,MGI:MGI:1919815;Name=XP_030100494.1;gbkey=CDS;gene=Uaca;product=uveal autoantigen with coiled-coil domains and ankyrin repeats isoform X3;protein_id=XP_030100494.1;extra_copy_number=0
CM058249.1	Liftoff	CDS	75306275	75306456	.	+	.	ID=cds-XP_030100494.1;Parent=rna-XM_030244634.2;Dbxref=GeneID:72565,GenBank:XP_030100494.1,MGI:MGI:1919815;Name=XP_030100494.1;gbkey=CDS;gene=Uaca;product=uveal autoantigen with coiled-coil domains and ankyrin repeats isoform X3;protein_id=XP_030100494.1;extra_copy_number=0
CM058249.1	Liftoff	CDS	75308157	75308194	.	+	.	ID=cds-XP_030100494.1;Parent=rna-XM_030244634.2;Dbxref=GeneID:72565,GenBank:XP_030100494.1,MGI:MGI:1919815;Name=XP_030100494.1;gbkey=CDS;gene=Uaca;product=uveal autoantigen with coiled-coil domains and ankyrin repeats isoform X3;protein_id=XP_030100494.1;extra_copy_number=0
CM058249.1	Liftoff	CDS	75311099	75311176	.	+	.	ID=cds-XP_030100494.1;Parent=rna-XM_030244634.2;Dbxref=GeneID:72565,GenBank:XP_030100494.1,MGI:MGI:1919815;Name=XP_030100494.1;gbkey=CDS;gene=Uaca;product=uveal autoantigen with coiled-coil domains and ankyrin repeats isoform X3;protein_id=XP_030100494.1;extra_copy_number=0
CM058249.1	Liftoff	CDS	75313009	75313116	.	+	.	ID=cds-XP_030100494.1;Parent=rna-XM_030244634.2;Dbxref=GeneID:72565,GenBank:XP_030100494.1,MGI:MGI:1919815;Name=XP_030100494.1;gbkey=CDS;gene=Uaca;product=uveal autoantigen with coiled-coil domains and ankyrin repeats isoform X3;protein_id=XP_030100494.1;extra_copy_number=0
CM058249.1	Liftoff	CDS	75315348	75315380	.	+	.	ID=cds-XP_030100494.1;Parent=rna-XM_030244634.2;Dbxref=GeneID:72565,GenBank:XP_030100494.1,MGI:MGI:1919815;Name=XP_030100494.1;gbkey=CDS;gene=Uaca;product=uveal autoantigen with coiled-coil domains and ankyrin repeats isoform X3;protein_id=XP_030100494.1;extra_copy_number=0
CM058249.1	Liftoff	CDS	75315557	75315655	.	+	.	ID=cds-XP_030100494.1;Parent=rna-XM_030244634.2;Dbxref=GeneID:72565,GenBank:XP_030100494.1,MGI:MGI:1919815;Name=XP_030100494.1;gbkey=CDS;gene=Uaca;product=uveal autoantigen with coiled-coil domains and ankyrin repeats isoform X3;protein_id=XP_030100494.1;extra_copy_number=0
CM058249.1	Liftoff	CDS	75318322	75318358	.	+	.	ID=cds-XP_030100494.1;Parent=rna-XM_030244634.2;Dbxref=GeneID:72565,GenBank:XP_030100494.1,MGI:MGI:1919815;Name=XP_030100494.1;gbkey=CDS;gene=Uaca;product=uveal autoantigen with coiled-coil domains and ankyrin repeats isoform X3;protein_id=XP_030100494.1;extra_copy_number=0
CM058249.1	Liftoff	CDS	75319389	75319441	.	+	.	ID=cds-XP_030100494.1;Parent=rna-XM_030244634.2;Dbxref=GeneID:72565,GenBank:XP_030100494.1,MGI:MGI:1919815;Name=XP_030100494.1;gbkey=CDS;gene=Uaca;product=uveal autoantigen with coiled-coil domains and ankyrin repeats isoform X3;protein_id=XP_030100494.1;extra_copy_number=0
CM058249.1	Liftoff	CDS	75321532	75324240	.	+	.	ID=cds-XP_030100494.1;Parent=rna-XM_030244634.2;Dbxref=GeneID:72565,GenBank:XP_030100494.1,MGI:MGI:1919815;Name=XP_030100494.1;gbkey=CDS;gene=Uaca;product=uveal autoantigen with coiled-coil domains and ankyrin repeats isoform X3;protein_id=XP_030100494.1;extra_copy_number=0
CM058249.1	Liftoff	CDS	75325991	75326143	.	+	.	ID=cds-XP_030100494.1;Parent=rna-XM_030244634.2;Dbxref=GeneID:72565,GenBank:XP_030100494.1,MGI:MGI:1919815;Name=XP_030100494.1;gbkey=CDS;gene=Uaca;product=uveal autoantigen with coiled-coil domains and ankyrin repeats isoform X3;protein_id=XP_030100494.1;extra_copy_number=0
CM058249.1	Liftoff	CDS	75328318	75328383	.	+	.	ID=cds-XP_030100494.1;Parent=rna-XM_030244634.2;Dbxref=GeneID:72565,GenBank:XP_030100494.1,MGI:MGI:1919815;Name=XP_030100494.1;gbkey=CDS;gene=Uaca;product=uveal autoantigen with coiled-coil domains and ankyrin repeats isoform X3;protein_id=XP_030100494.1;extra_copy_number=0
CM058249.1	Liftoff	CDS	75332132	75332203	.	+	.	ID=cds-XP_030100494.1;Parent=rna-XM_030244634.2;Dbxref=GeneID:72565,GenBank:XP_030100494.1,MGI:MGI:1919815;Name=XP_030100494.1;gbkey=CDS;gene=Uaca;product=uveal autoantigen with coiled-coil domains and ankyrin repeats isoform X3;protein_id=XP_030100494.1;extra_copy_number=0
CM058249.1	Liftoff	gene	75316640	75320385	.	-	.	ID=gene-Gm33643;Dbxref=GeneID:102636633,MGI:MGI:5592802;Name=Gm33643;description=predicted gene%2C 33643;gbkey=Gene;gene=Gm33643;gene_biotype=lncRNA;coverage=1.0;sequence_ID=1.0;extra_copy_number=0;copy_num_ID=gene-Gm33643_0
CM058249.1	Liftoff	lnc_RNA	75316640	75320385	.	-	.	ID=rna-XR_379504.3;Parent=gene-Gm33643;Dbxref=GeneID:102636633,GenBank:XR_379504.3,MGI:MGI:5592802;Name=XR_379504.3;gbkey=ncRNA;gene=Gm33643;model_evidence=Supporting evidence includes similarity to: 100%25 coverage of the annotated genomic feature by RNAseq alignments%2C including 3 samples with support for all annotated introns;product=predicted gene%2C 33643;transcript_id=XR_379504.3;extra_copy_number=0
CM058249.1	Liftoff	exon	75316640	75316863	.	-	.	ID=exon-XR_379504.3-3;Parent=rna-XR_379504.3;Dbxref=GeneID:102636633,GenBank:XR_379504.3,MGI:MGI:5592802;gbkey=ncRNA;gene=Gm33643;product=predicted gene%2C 33643;transcript_id=XR_379504.3;extra_copy_number=0
CM058249.1	Liftoff	exon	75319195	75319229	.	-	.	ID=exon-XR_379504.3-2;Parent=rna-XR_379504.3;Dbxref=GeneID:102636633,GenBank:XR_379504.3,MGI:MGI:5592802;gbkey=ncRNA;gene=Gm33643;product=predicted gene%2C 33643;transcript_id=XR_379504.3;extra_copy_number=0
CM058249.1	Liftoff	exon	75320000	75320385	.	-	.	ID=exon-XR_379504.3-1;Parent=rna-XR_379504.3;Dbxref=GeneID:102636633,GenBank:XR_379504.3,MGI:MGI:5592802;gbkey=ncRNA;gene=Gm33643;product=predicted gene%2C 33643;transcript_id=XR_379504.3;extra_copy_number=0
CM058249.1	Liftoff	gene	75440093	75485732	.	-	.	ID=gene-Gm51680;Dbxref=GeneID:115487177,MGI:MGI:6365448;Name=Gm51680;description=predicted gene%2C 51680;gbkey=Gene;gene=Gm51680;gene_biotype=lncRNA;coverage=1.0;sequence_ID=0.995;extra_copy_number=0;copy_num_ID=gene-Gm51680_0
CM058249.1	Liftoff	lnc_RNA	75440093	75485732	.	-	.	ID=rna-XR_003948176.1;Parent=gene-Gm51680;Dbxref=GeneID:115487177,GenBank:XR_003948176.1,MGI:MGI:6365448;Name=XR_003948176.1;gbkey=ncRNA;gene=Gm51680;model_evidence=Supporting evidence includes similarity to: 1 long SRA read%2C and 100%25 coverage of the annotated genomic feature by RNAseq alignments%2C including 2 samples with support for all annotated introns;product=predicted gene%2C 51680;transcript_id=XR_003948176.1;extra_copy_number=0
CM058249.1	Liftoff	exon	75440093	75441567	.	-	.	ID=exon-XR_003948176.1-3;Parent=rna-XR_003948176.1;Dbxref=GeneID:115487177,GenBank:XR_003948176.1,MGI:MGI:6365448;gbkey=ncRNA;gene=Gm51680;product=predicted gene%2C 51680;transcript_id=XR_003948176.1;extra_copy_number=0
CM058249.1	Liftoff	exon	75448094	75448225	.	-	.	ID=exon-XR_003948176.1-2;Parent=rna-XR_003948176.1;Dbxref=GeneID:115487177,GenBank:XR_003948176.1,MGI:MGI:6365448;gbkey=ncRNA;gene=Gm51680;product=predicted gene%2C 51680;transcript_id=XR_003948176.1;extra_copy_number=0
CM058249.1	Liftoff	exon	75485526	75485732	.	-	.	ID=exon-XR_003948176.1-1;Parent=rna-XR_003948176.1;Dbxref=GeneID:115487177,GenBank:XR_003948176.1,MGI:MGI:6365448;gbkey=ncRNA;gene=Gm51680;product=predicted gene%2C 51680;transcript_id=XR_003948176.1;extra_copy_number=0
CM058249.1	Liftoff	match	75443593	75443946	.	+	.	ID=6691bb12-b057-4817-aaef-08aee7e26abc;Target=NG_151821.1 1 354 +;assembly_bases_aln=354;assembly_bases_seq=354;bit_score=659.85;blast_aligner=1;blast_score=354;common_component=0;e_value=0;filter_score=0;for_remapping=2;gap_count=0;hsp_percent_coverage=100;matchable_bases=354;matched_bases=354;num_ident=354;num_mismatch=0;pct_coverage=100;pct_coverage_hiqual=100;pct_identity_gap=100;pct_identity_gapopen_only=100;pct_identity_ungap=100;rank=1;weighted_identity=1;coverage=1.0;sequence_ID=1.0;extra_copy_number=0;copy_num_ID=6691bb12-b057-4817-aaef-08aee7e26abc_0
CM058249.1	Liftoff	enhancer	75443693	75443846	.	.	.	ID=id-GeneID:128926166;Dbxref=GeneID:128926166;Note=cis-regulatory module chr9:60839449-60839602 (MGSCv37/mm9 assembly coordinates);experiment=EXISTENCE:reporter gene assay evidence [ECO:0000049][PMID:25872643];function=activates a minimal SCP1 promoter by CapStarr-seq with weak activity in P5424 T cells and NIH3T3 fibroblasts {active_cell/tissue: P5424 T cell | NIH3T3};gbkey=regulatory;regulatory_class=enhancer;coverage=1.0;sequence_ID=1.0;extra_copy_number=0;copy_num_ID=id-GeneID:128926166_0
CM058249.1	Liftoff	biological_region	75443693	75443846	.	+	.	ID=id-GeneID:128926166-2;Dbxref=GeneID:128926166;Name=biological region;gbkey=Region;standard_name=CapStarr-seq enhancer MGSCv37_chr9:60839449-60839602;coverage=1.0;sequence_ID=1.0;extra_copy_number=0;copy_num_ID=id-GeneID:128926166-2_0
CM058249.1	Liftoff	match	75450973	75451282	.	+	.	ID=262ef9a5-d6c5-4bc6-8801-815a6c4debbe;Target=NG_151822.1 1 310 +;assembly_bases_aln=310;assembly_bases_seq=310;bit_score=577.963;blast_aligner=1;blast_score=310;common_component=0;e_value=8.00748e-163;filter_score=0;for_remapping=2;gap_count=0;hsp_percent_coverage=100;matchable_bases=310;matched_bases=310;num_ident=310;num_mismatch=0;pct_coverage=100;pct_coverage_hiqual=100;pct_identity_gap=100;pct_identity_gapopen_only=100;pct_identity_ungap=100;rank=1;weighted_identity=1;coverage=1.0;sequence_ID=1.0;extra_copy_number=0;copy_num_ID=262ef9a5-d6c5-4bc6-8801-815a6c4debbe_0
CM058249.1	Liftoff	enhancer	75451073	75451182	.	.	.	ID=id-GeneID:128926167;Dbxref=GeneID:128926167;Note=cis-regulatory module chr9:60846829-60846938 (MGSCv37/mm9 assembly coordinates);experiment=EXISTENCE:reporter gene assay evidence [ECO:0000049][PMID:25872643];function=activates a minimal SCP1 promoter by CapStarr-seq with weak activity in NIH3T3 fibroblasts {active_cell/tissue: NIH3T3};gbkey=regulatory;regulatory_class=enhancer;coverage=1.0;sequence_ID=1.0;extra_copy_number=0;copy_num_ID=id-GeneID:128926167_0
CM058249.1	Liftoff	biological_region	75451073	75451182	.	+	.	ID=id-GeneID:128926167-2;Dbxref=GeneID:128926167;Name=biological region;gbkey=Region;standard_name=CapStarr-seq enhancer MGSCv37_chr9:60846829-60846938;coverage=1.0;sequence_ID=1.0;extra_copy_number=0;copy_num_ID=id-GeneID:128926167-2_0
CM058249.1	Liftoff	gene	75465487	75468046	.	+	.	ID=gene-LOC115487176;Dbxref=GeneID:115487176;Name=LOC115487176;description=uncharacterized LOC115487176;gbkey=Gene;gene=LOC115487176;gene_biotype=lncRNA;coverage=1.0;sequence_ID=1.0;extra_copy_number=0;copy_num_ID=gene-LOC115487176_0
CM058249.1	Liftoff	lnc_RNA	75465487	75468046	.	+	.	ID=rna-XR_003948175.1;Parent=gene-LOC115487176;Dbxref=GeneID:115487176,GenBank:XR_003948175.1;Name=XR_003948175.1;gbkey=ncRNA;gene=LOC115487176;model_evidence=Supporting evidence includes similarity to: 100%25 coverage of the annotated genomic feature by RNAseq alignments%2C including 4 samples with support for all annotated introns;product=uncharacterized LOC115487176;transcript_id=XR_003948175.1;extra_copy_number=0
CM058249.1	Liftoff	exon	75465487	75465616	.	+	.	ID=exon-XR_003948175.1-1;Parent=rna-XR_003948175.1;Dbxref=GeneID:115487176,GenBank:XR_003948175.1;gbkey=ncRNA;gene=LOC115487176;product=uncharacterized LOC115487176;transcript_id=XR_003948175.1;extra_copy_number=0
CM058249.1	Liftoff	exon	75467464	75467578	.	+	.	ID=exon-XR_003948175.1-2;Parent=rna-XR_003948175.1;Dbxref=GeneID:115487176,GenBank:XR_003948175.1;gbkey=ncRNA;gene=LOC115487176;product=uncharacterized LOC115487176;transcript_id=XR_003948175.1;extra_copy_number=0
CM058249.1	Liftoff	exon	75467751	75468046	.	+	.	ID=exon-XR_003948175.1-3;Parent=rna-XR_003948175.1;Dbxref=GeneID:115487176,GenBank:XR_003948175.1;gbkey=ncRNA;gene=LOC115487176;product=uncharacterized LOC115487176;transcript_id=XR_003948175.1;extra_copy_number=0
CM058249.1	Liftoff	gene	75469126	75471858	.	+	.	ID=gene-Gm5122;Dbxref=GeneID:330956,MGI:MGI:3779461;Name=Gm5122;description=predicted gene 5122;gbkey=Gene;gene=Gm5122;gene_biotype=lncRNA;gene_synonym=330956,A430102L10;coverage=1.0;sequence_ID=1.0;extra_copy_number=0;copy_num_ID=gene-Gm5122_0
CM058249.1	Liftoff	lnc_RNA	75469126	75471858	.	+	.	ID=rna-NR_040767.1;Parent=gene-Gm5122;Dbxref=GeneID:330956,GenBank:NR_040767.1,MGI:MGI:3779461;Name=NR_040767.1;gbkey=ncRNA;gene=Gm5122;product=predicted gene 5122;transcript_id=NR_040767.1;extra_copy_number=0
CM058249.1	Liftoff	exon	75469126	75469695	.	+	.	ID=exon-NR_040767.1-1;Parent=rna-NR_040767.1;Dbxref=GeneID:330956,GenBank:NR_040767.1,MGI:MGI:3779461;gbkey=ncRNA;gene=Gm5122;product=predicted gene 5122;transcript_id=NR_040767.1;extra_copy_number=0
CM058249.1	Liftoff	exon	75470443	75470651	.	+	.	ID=exon-NR_040767.1-2;Parent=rna-NR_040767.1;Dbxref=GeneID:330956,GenBank:NR_040767.1,MGI:MGI:3779461;gbkey=ncRNA;gene=Gm5122;product=predicted gene 5122;transcript_id=NR_040767.1;extra_copy_number=0
CM058249.1	Liftoff	exon	75471001	75471858	.	+	.	ID=exon-NR_040767.1-3;Parent=rna-NR_040767.1;Dbxref=GeneID:330956,GenBank:NR_040767.1,MGI:MGI:3779461;gbkey=ncRNA;gene=Gm5122;product=predicted gene 5122;transcript_id=NR_040767.1;extra_copy_number=0
CM058249.1	Liftoff	gene	75484290	75509147	.	+	.	ID=gene-Gm33699;Dbxref=GeneID:102636699,MGI:MGI:5592858;Name=Gm33699;description=predicted gene%2C 33699;gbkey=Gene;gene=Gm33699;gene_biotype=lncRNA;coverage=1.0;sequence_ID=1.0;extra_copy_number=0;copy_num_ID=gene-Gm33699_0
CM058249.1	Liftoff	lnc_RNA	75484290	75509147	.	+	.	ID=rna-XR_001779190.2;Parent=gene-Gm33699;Dbxref=GeneID:102636699,GenBank:XR_001779190.2,MGI:MGI:5592858;Name=XR_001779190.2;gbkey=ncRNA;gene=Gm33699;model_evidence=Supporting evidence includes similarity to: 2 ESTs%2C 1 long SRA read%2C and 100%25 coverage of the annotated genomic feature by RNAseq alignments%2C including 2 samples with support for all annotated introns;product=predicted gene%2C 33699%2C transcript variant X1;transcript_id=XR_001779190.2;extra_copy_number=0
CM058249.1	Liftoff	exon	75484290	75484905	.	+	.	ID=exon-XR_001779190.2-1;Parent=rna-XR_001779190.2;Dbxref=GeneID:102636699,GenBank:XR_001779190.2,MGI:MGI:5592858;gbkey=ncRNA;gene=Gm33699;product=predicted gene%2C 33699%2C transcript variant X1;transcript_id=XR_001779190.2;extra_copy_number=0
CM058249.1	Liftoff	exon	75504229	75504644	.	+	.	ID=exon-XR_001779190.2-2;Parent=rna-XR_001779190.2;Dbxref=GeneID:102636699,GenBank:XR_001779190.2,MGI:MGI:5592858;gbkey=ncRNA;gene=Gm33699;product=predicted gene%2C 33699%2C transcript variant X1;transcript_id=XR_001779190.2;extra_copy_number=0
CM058249.1	Liftoff	exon	75504967	75505387	.	+	.	ID=exon-XR_001779190.2-3;Parent=rna-XR_001779190.2;Dbxref=GeneID:102636699,GenBank:XR_001779190.2,MGI:MGI:5592858;gbkey=ncRNA;gene=Gm33699;product=predicted gene%2C 33699%2C transcript variant X1;transcript_id=XR_001779190.2;extra_copy_number=0
CM058249.1	Liftoff	exon	75508096	75508783	.	+	.	ID=exon-XR_001779190.2-4;Parent=rna-XR_001779190.2;Dbxref=GeneID:102636699,GenBank:XR_001779190.2,MGI:MGI:5592858;gbkey=ncRNA;gene=Gm33699;product=predicted gene%2C 33699%2C transcript variant X1;transcript_id=XR_001779190.2;extra_copy_number=0
CM058249.1	Liftoff	exon	75508964	75509147	.	+	.	ID=exon-XR_001779190.2-5;Parent=rna-XR_001779190.2;Dbxref=GeneID:102636699,GenBank:XR_001779190.2,MGI:MGI:5592858;gbkey=ncRNA;gene=Gm33699;product=predicted gene%2C 33699%2C transcript variant X1;transcript_id=XR_001779190.2;extra_copy_number=0
CM058249.1	Liftoff	lnc_RNA	75484290	75509147	.	+	.	ID=rna-XR_003948173.1;Parent=gene-Gm33699;Dbxref=GeneID:102636699,GenBank:XR_003948173.1,MGI:MGI:5592858;Name=XR_003948173.1;gbkey=ncRNA;gene=Gm33699;model_evidence=Supporting evidence includes similarity to: 1 long SRA read%2C and 100%25 coverage of the annotated genomic feature by RNAseq alignments%2C including 1 sample with support for all annotated introns;product=predicted gene%2C 33699%2C transcript variant X2;transcript_id=XR_003948173.1;extra_copy_number=0
CM058249.1	Liftoff	exon	75484290	75484905	.	+	.	ID=exon-XR_003948173.1-1;Parent=rna-XR_003948173.1;Dbxref=GeneID:102636699,GenBank:XR_003948173.1,MGI:MGI:5592858;gbkey=ncRNA;gene=Gm33699;product=predicted gene%2C 33699%2C transcript variant X2;transcript_id=XR_003948173.1;extra_copy_number=0
CM058249.1	Liftoff	exon	75504229	75504644	.	+	.	ID=exon-XR_003948173.1-2;Parent=rna-XR_003948173.1;Dbxref=GeneID:102636699,GenBank:XR_003948173.1,MGI:MGI:5592858;gbkey=ncRNA;gene=Gm33699;product=predicted gene%2C 33699%2C transcript variant X2;transcript_id=XR_003948173.1;extra_copy_number=0
CM058249.1	Liftoff	exon	75504967	75505387	.	+	.	ID=exon-XR_003948173.1-3;Parent=rna-XR_003948173.1;Dbxref=GeneID:102636699,GenBank:XR_003948173.1,MGI:MGI:5592858;gbkey=ncRNA;gene=Gm33699;product=predicted gene%2C 33699%2C transcript variant X2;transcript_id=XR_003948173.1;extra_copy_number=0
CM058249.1	Liftoff	exon	75508096	75508485	.	+	.	ID=exon-XR_003948173.1-4;Parent=rna-XR_003948173.1;Dbxref=GeneID:102636699,GenBank:XR_003948173.1,MGI:MGI:5592858;gbkey=ncRNA;gene=Gm33699;product=predicted gene%2C 33699%2C transcript variant X2;transcript_id=XR_003948173.1;extra_copy_number=0
CM058249.1	Liftoff	exon	75508596	75508783	.	+	.	ID=exon-XR_003948173.1-5;Parent=rna-XR_003948173.1;Dbxref=GeneID:102636699,GenBank:XR_003948173.1,MGI:MGI:5592858;gbkey=ncRNA;gene=Gm33699;product=predicted gene%2C 33699%2C transcript variant X2;transcript_id=XR_003948173.1;extra_copy_number=0
CM058249.1	Liftoff	exon	75508964	75509147	.	+	.	ID=exon-XR_003948173.1-6;Parent=rna-XR_003948173.1;Dbxref=GeneID:102636699,GenBank:XR_003948173.1,MGI:MGI:5592858;gbkey=ncRNA;gene=Gm33699;product=predicted gene%2C 33699%2C transcript variant X2;transcript_id=XR_003948173.1;extra_copy_number=0
CM058249.1	Liftoff	lnc_RNA	75484290	75509147	.	+	.	ID=rna-XR_003948174.1;Parent=gene-Gm33699;Dbxref=GeneID:102636699,GenBank:XR_003948174.1,MGI:MGI:5592858;Name=XR_003948174.1;gbkey=ncRNA;gene=Gm33699;model_evidence=Supporting evidence includes similarity to: 1 long SRA read%2C and 100%25 coverage of the annotated genomic feature by RNAseq alignments%2C including 2 samples with support for all annotated introns;product=predicted gene%2C 33699%2C transcript variant X3;transcript_id=XR_003948174.1;extra_copy_number=0
CM058249.1	Liftoff	exon	75484290	75484905	.	+	.	ID=exon-XR_003948174.1-1;Parent=rna-XR_003948174.1;Dbxref=GeneID:102636699,GenBank:XR_003948174.1,MGI:MGI:5592858;gbkey=ncRNA;gene=Gm33699;product=predicted gene%2C 33699%2C transcript variant X3;transcript_id=XR_003948174.1;extra_copy_number=0
CM058249.1	Liftoff	exon	75504229	75504644	.	+	.	ID=exon-XR_003948174.1-2;Parent=rna-XR_003948174.1;Dbxref=GeneID:102636699,GenBank:XR_003948174.1,MGI:MGI:5592858;gbkey=ncRNA;gene=Gm33699;product=predicted gene%2C 33699%2C transcript variant X3;transcript_id=XR_003948174.1;extra_copy_number=0
CM058249.1	Liftoff	exon	75504967	75505387	.	+	.	ID=exon-XR_003948174.1-3;Parent=rna-XR_003948174.1;Dbxref=GeneID:102636699,GenBank:XR_003948174.1,MGI:MGI:5592858;gbkey=ncRNA;gene=Gm33699;product=predicted gene%2C 33699%2C transcript variant X3;transcript_id=XR_003948174.1;extra_copy_number=0
CM058249.1	Liftoff	exon	75508096	75508190	.	+	.	ID=exon-XR_003948174.1-4;Parent=rna-XR_003948174.1;Dbxref=GeneID:102636699,GenBank:XR_003948174.1,MGI:MGI:5592858;gbkey=ncRNA;gene=Gm33699;product=predicted gene%2C 33699%2C transcript variant X3;transcript_id=XR_003948174.1;extra_copy_number=0
CM058249.1	Liftoff	exon	75508596	75508783	.	+	.	ID=exon-XR_003948174.1-5;Parent=rna-XR_003948174.1;Dbxref=GeneID:102636699,GenBank:XR_003948174.1,MGI:MGI:5592858;gbkey=ncRNA;gene=Gm33699;product=predicted gene%2C 33699%2C transcript variant X3;transcript_id=XR_003948174.1;extra_copy_number=0
CM058249.1	Liftoff	exon	75508964	75509147	.	+	.	ID=exon-XR_003948174.1-6;Parent=rna-XR_003948174.1;Dbxref=GeneID:102636699,GenBank:XR_003948174.1,MGI:MGI:5592858;gbkey=ncRNA;gene=Gm33699;product=predicted gene%2C 33699%2C transcript variant X3;transcript_id=XR_003948174.1;extra_copy_number=0
CM058249.1	Liftoff	gene	75503617	75508101	.	-	.	ID=gene-Gm39348;Dbxref=GeneID:105243422,MGI:MGI:5622233;Name=Gm39348;description=predicted gene%2C 39348;gbkey=Gene;gene=Gm39348;gene_biotype=lncRNA;coverage=1.0;sequence_ID=0.997;extra_copy_number=0;copy_num_ID=gene-Gm39348_0
CM058249.1	Liftoff	lnc_RNA	75503617	75508101	.	-	.	ID=rna-XR_004935804.1;Parent=gene-Gm39348;Dbxref=GeneID:105243422,GenBank:XR_004935804.1,MGI:MGI:5622233;Name=XR_004935804.1;gbkey=ncRNA;gene=Gm39348;model_evidence=Supporting evidence includes similarity to: 1 mRNA%2C 2 ESTs%2C and 100%25 coverage of the annotated genomic feature by RNAseq alignments%2C including 6 samples with support for all annotated introns;product=predicted gene%2C 39348;transcript_id=XR_004935804.1;extra_copy_number=0
CM058249.1	Liftoff	exon	75503617	75505998	.	-	.	ID=exon-XR_004935804.1-2;Parent=rna-XR_004935804.1;Dbxref=GeneID:105243422,GenBank:XR_004935804.1,MGI:MGI:5622233;gbkey=ncRNA;gene=Gm39348;product=predicted gene%2C 39348;transcript_id=XR_004935804.1;extra_copy_number=0
CM058249.1	Liftoff	exon	75507839	75508101	.	-	.	ID=exon-XR_004935804.1-1;Parent=rna-XR_004935804.1;Dbxref=GeneID:105243422,GenBank:XR_004935804.1,MGI:MGI:5622233;gbkey=ncRNA;gene=Gm39348;product=predicted gene%2C 39348;transcript_id=XR_004935804.1;extra_copy_number=0
CM058249.1	Liftoff	match	75508869	75509256	.	+	.	ID=e3dd2769-2dd7-4dcb-b524-328fa406c1c5;Target=NG_151823.1 1 388 +;assembly_bases_aln=388;assembly_bases_seq=388;bit_score=723.127;blast_aligner=1;blast_score=388;common_component=0;e_value=0;filter_score=0;for_remapping=2;gap_count=0;hsp_percent_coverage=100;matchable_bases=388;matched_bases=388;num_ident=388;num_mismatch=0;pct_coverage=100;pct_coverage_hiqual=100;pct_identity_gap=100;pct_identity_gapopen_only=100;pct_identity_ungap=100;rank=1;weighted_identity=1;coverage=1.0;sequence_ID=1.0;extra_copy_number=0;copy_num_ID=e3dd2769-2dd7-4dcb-b524-328fa406c1c5_0
CM058249.1	Liftoff	enhancer	75508969	75509156	.	.	.	ID=id-GeneID:128926168;Dbxref=GeneID:128926168;Note=cis-regulatory module chr9:60904552-60904739 (MGSCv37/mm9 assembly coordinates);experiment=EXISTENCE:reporter gene assay evidence [ECO:0000049][PMID:25872643];function=activates a minimal SCP1 promoter by CapStarr-seq with weak activity in P5424 T cells {active_cell/tissue: P5424 T cell};gbkey=regulatory;regulatory_class=enhancer;coverage=1.0;sequence_ID=1.0;extra_copy_number=0;copy_num_ID=id-GeneID:128926168_0
CM058249.1	Liftoff	biological_region	75508969	75509156	.	+	.	ID=id-GeneID:128926168-2;Dbxref=GeneID:128926168;Name=biological region;gbkey=Region;standard_name=CapStarr-seq enhancer MGSCv37_chr9:60904552-60904739;coverage=1.0;sequence_ID=1.0;extra_copy_number=0;copy_num_ID=id-GeneID:128926168-2_0
CM058249.1	Liftoff	gene	75509344	75511410	.	+	.	ID=gene-Gm46116;Dbxref=GeneID:108167657,MGI:MGI:5825753;Name=Gm46116;description=predicted gene%2C 46116;gbkey=Gene;gene=Gm46116;gene_biotype=lncRNA;coverage=1.0;sequence_ID=1.0;extra_copy_number=0;copy_num_ID=gene-Gm46116_0
CM058249.1	Liftoff	lnc_RNA	75509344	75511410	.	+	.	ID=rna-XR_001779193.2;Parent=gene-Gm46116;Dbxref=GeneID:108167657,GenBank:XR_001779193.2,MGI:MGI:5825753;Name=XR_001779193.2;gbkey=ncRNA;gene=Gm46116;model_evidence=Supporting evidence includes similarity to: 1 EST%2C and 100%25 coverage of the annotated genomic feature by RNAseq alignments%2C including 14 samples with support for all annotated introns;product=predicted gene%2C 46116;transcript_id=XR_001779193.2;extra_copy_number=0
CM058249.1	Liftoff	exon	75509344	75509824	.	+	.	ID=exon-XR_001779193.2-1;Parent=rna-XR_001779193.2;Dbxref=GeneID:108167657,GenBank:XR_001779193.2,MGI:MGI:5825753;gbkey=ncRNA;gene=Gm46116;product=predicted gene%2C 46116;transcript_id=XR_001779193.2;extra_copy_number=0
CM058249.1	Liftoff	exon	75509932	75510048	.	+	.	ID=exon-XR_001779193.2-2;Parent=rna-XR_001779193.2;Dbxref=GeneID:108167657,GenBank:XR_001779193.2,MGI:MGI:5825753;gbkey=ncRNA;gene=Gm46116;product=predicted gene%2C 46116;transcript_id=XR_001779193.2;extra_copy_number=0
CM058249.1	Liftoff	exon	75510695	75511410	.	+	.	ID=exon-XR_001779193.2-3;Parent=rna-XR_001779193.2;Dbxref=GeneID:108167657,GenBank:XR_001779193.2,MGI:MGI:5825753;gbkey=ncRNA;gene=Gm46116;product=predicted gene%2C 46116;transcript_id=XR_001779193.2;extra_copy_number=0
CM058249.1	Liftoff	gene	75534106	75570152	.	+	.	ID=gene-Gm34004;Dbxref=GeneID:102637109,MGI:MGI:5593163;Name=Gm34004;description=predicted gene%2C 34004;gbkey=Gene;gene=Gm34004;gene_biotype=lncRNA;coverage=1.0;sequence_ID=1.0;extra_copy_number=0;copy_num_ID=gene-Gm34004_0
CM058249.1	Liftoff	lnc_RNA	75534106	75536560	.	+	.	ID=rna-XR_004935805.1;Parent=gene-Gm34004;Dbxref=GeneID:102637109,GenBank:XR_004935805.1,MGI:MGI:5593163;Name=XR_004935805.1;gbkey=ncRNA;gene=Gm34004;model_evidence=Supporting evidence includes similarity to: 1 long SRA read%2C and 100%25 coverage of the annotated genomic feature by RNAseq alignments%2C including 8 samples with support for all annotated introns;product=predicted gene%2C 34004%2C transcript variant X1;transcript_id=XR_004935805.1;extra_copy_number=0
CM058249.1	Liftoff	exon	75534106	75534198	.	+	.	ID=exon-XR_004935805.1-1;Parent=rna-XR_004935805.1;Dbxref=GeneID:102637109,GenBank:XR_004935805.1,MGI:MGI:5593163;gbkey=ncRNA;gene=Gm34004;product=predicted gene%2C 34004%2C transcript variant X1;transcript_id=XR_004935805.1;extra_copy_number=0
CM058249.1	Liftoff	exon	75534378	75534495	.	+	.	ID=exon-XR_004935805.1-2;Parent=rna-XR_004935805.1;Dbxref=GeneID:102637109,GenBank:XR_004935805.1,MGI:MGI:5593163;gbkey=ncRNA;gene=Gm34004;product=predicted gene%2C 34004%2C transcript variant X1;transcript_id=XR_004935805.1;extra_copy_number=0
CM058249.1	Liftoff	exon	75534755	75536560	.	+	.	ID=exon-XR_004935805.1-3;Parent=rna-XR_004935805.1;Dbxref=GeneID:102637109,GenBank:XR_004935805.1,MGI:MGI:5593163;gbkey=ncRNA;gene=Gm34004;product=predicted gene%2C 34004%2C transcript variant X1;transcript_id=XR_004935805.1;extra_copy_number=0
CM058249.1	Liftoff	lnc_RNA	75534208	75570152	.	+	.	ID=rna-XR_004935806.1;Parent=gene-Gm34004;Dbxref=GeneID:102637109,GenBank:XR_004935806.1,MGI:MGI:5593163;Name=XR_004935806.1;gbkey=ncRNA;gene=Gm34004;model_evidence=Supporting evidence includes similarity to: 100%25 coverage of the annotated genomic feature by RNAseq alignments%2C including 2 samples with support for all annotated introns;product=predicted gene%2C 34004%2C transcript variant X5;transcript_id=XR_004935806.1;extra_copy_number=0
CM058249.1	Liftoff	exon	75534208	75534495	.	+	.	ID=exon-XR_004935806.1-1;Parent=rna-XR_004935806.1;Dbxref=GeneID:102637109,GenBank:XR_004935806.1,MGI:MGI:5593163;gbkey=ncRNA;gene=Gm34004;product=predicted gene%2C 34004%2C transcript variant X5;transcript_id=XR_004935806.1;extra_copy_number=0
CM058249.1	Liftoff	exon	75563166	75563376	.	+	.	ID=exon-XR_004935806.1-2;Parent=rna-XR_004935806.1;Dbxref=GeneID:102637109,GenBank:XR_004935806.1,MGI:MGI:5593163;gbkey=ncRNA;gene=Gm34004;product=predicted gene%2C 34004%2C transcript variant X5;transcript_id=XR_004935806.1;extra_copy_number=0
CM058249.1	Liftoff	exon	75569939	75570152	.	+	.	ID=exon-XR_004935806.1-3;Parent=rna-XR_004935806.1;Dbxref=GeneID:102637109,GenBank:XR_004935806.1,MGI:MGI:5593163;gbkey=ncRNA;gene=Gm34004;product=predicted gene%2C 34004%2C transcript variant X5;transcript_id=XR_004935806.1;extra_copy_number=0
CM058249.1	Liftoff	lnc_RNA	75534208	75566464	.	+	.	ID=rna-XR_379509.5;Parent=gene-Gm34004;Dbxref=GeneID:102637109,GenBank:XR_379509.5,MGI:MGI:5593163;Name=XR_379509.5;gbkey=ncRNA;gene=Gm34004;model_evidence=Supporting evidence includes similarity to: 100%25 coverage of the annotated genomic feature by RNAseq alignments%2C including 3 samples with support for all annotated introns;product=predicted gene%2C 34004%2C transcript variant X4;transcript_id=XR_379509.5;extra_copy_number=0
CM058249.1	Liftoff	exon	75534208	75534495	.	+	.	ID=exon-XR_379509.5-1;Parent=rna-XR_379509.5;Dbxref=GeneID:102637109,GenBank:XR_379509.5,MGI:MGI:5593163;gbkey=ncRNA;gene=Gm34004;product=predicted gene%2C 34004%2C transcript variant X4;transcript_id=XR_379509.5;extra_copy_number=0
CM058249.1	Liftoff	exon	75563166	75563376	.	+	.	ID=exon-XR_379509.5-2;Parent=rna-XR_379509.5;Dbxref=GeneID:102637109,GenBank:XR_379509.5,MGI:MGI:5593163;gbkey=ncRNA;gene=Gm34004;product=predicted gene%2C 34004%2C transcript variant X4;transcript_id=XR_379509.5;extra_copy_number=0
CM058249.1	Liftoff	exon	75564247	75566464	.	+	.	ID=exon-XR_379509.5-3;Parent=rna-XR_379509.5;Dbxref=GeneID:102637109,GenBank:XR_379509.5,MGI:MGI:5593163;gbkey=ncRNA;gene=Gm34004;product=predicted gene%2C 34004%2C transcript variant X4;transcript_id=XR_379509.5;extra_copy_number=0
CM058249.1	Liftoff	lnc_RNA	75534208	75568939	.	+	.	ID=rna-XR_379510.2;Parent=gene-Gm34004;Dbxref=GeneID:102637109,GenBank:XR_379510.2,MGI:MGI:5593163;Name=XR_379510.2;gbkey=ncRNA;gene=Gm34004;model_evidence=Supporting evidence includes similarity to: 1 EST%2C and 100%25 coverage of the annotated genomic feature by RNAseq alignments%2C including 5 samples with support for all annotated introns;product=predicted gene%2C 34004%2C transcript variant X2;transcript_id=XR_379510.2;extra_copy_number=0
CM058249.1	Liftoff	exon	75534208	75534495	.	+	.	ID=exon-XR_379510.2-1;Parent=rna-XR_379510.2;Dbxref=GeneID:102637109,GenBank:XR_379510.2,MGI:MGI:5593163;gbkey=ncRNA;gene=Gm34004;product=predicted gene%2C 34004%2C transcript variant X2;transcript_id=XR_379510.2;extra_copy_number=0
CM058249.1	Liftoff	exon	75563166	75563376	.	+	.	ID=exon-XR_379510.2-2;Parent=rna-XR_379510.2;Dbxref=GeneID:102637109,GenBank:XR_379510.2,MGI:MGI:5593163;gbkey=ncRNA;gene=Gm34004;product=predicted gene%2C 34004%2C transcript variant X2;transcript_id=XR_379510.2;extra_copy_number=0
CM058249.1	Liftoff	exon	75567588	75568939	.	+	.	ID=exon-XR_379510.2-3;Parent=rna-XR_379510.2;Dbxref=GeneID:102637109,GenBank:XR_379510.2,MGI:MGI:5593163;gbkey=ncRNA;gene=Gm34004;product=predicted gene%2C 34004%2C transcript variant X2;transcript_id=XR_379510.2;extra_copy_number=0
CM058249.1	Liftoff	lnc_RNA	75534208	75568939	.	+	.	ID=rna-XR_870813.2;Parent=gene-Gm34004;Dbxref=GeneID:102637109,GenBank:XR_870813.2,MGI:MGI:5593163;Name=XR_870813.2;gbkey=ncRNA;gene=Gm34004;model_evidence=Supporting evidence includes similarity to: 1 EST%2C and 100%25 coverage of the annotated genomic feature by RNAseq alignments%2C including 2 samples with support for all annotated introns;product=predicted gene%2C 34004%2C transcript variant X3;transcript_id=XR_870813.2;extra_copy_number=0
CM058249.1	Liftoff	exon	75534208	75534495	.	+	.	ID=exon-XR_870813.2-1;Parent=rna-XR_870813.2;Dbxref=GeneID:102637109,GenBank:XR_870813.2,MGI:MGI:5593163;gbkey=ncRNA;gene=Gm34004;product=predicted gene%2C 34004%2C transcript variant X3;transcript_id=XR_870813.2;extra_copy_number=0
CM058249.1	Liftoff	exon	75556471	75556574	.	+	.	ID=exon-XR_870813.2-2;Parent=rna-XR_870813.2;Dbxref=GeneID:102637109,GenBank:XR_870813.2,MGI:MGI:5593163;gbkey=ncRNA;gene=Gm34004;product=predicted gene%2C 34004%2C transcript variant X3;transcript_id=XR_870813.2;extra_copy_number=0
CM058249.1	Liftoff	exon	75563166	75563376	.	+	.	ID=exon-XR_870813.2-3;Parent=rna-XR_870813.2;Dbxref=GeneID:102637109,GenBank:XR_870813.2,MGI:MGI:5593163;gbkey=ncRNA;gene=Gm34004;product=predicted gene%2C 34004%2C transcript variant X3;transcript_id=XR_870813.2;extra_copy_number=0
CM058249.1	Liftoff	exon	75567588	75568939	.	+	.	ID=exon-XR_870813.2-4;Parent=rna-XR_870813.2;Dbxref=GeneID:102637109,GenBank:XR_870813.2,MGI:MGI:5593163;gbkey=ncRNA;gene=Gm34004;product=predicted gene%2C 34004%2C transcript variant X3;transcript_id=XR_870813.2;extra_copy_number=0
CM058249.1	Liftoff	match	75537095	75537496	.	+	.	ID=67932edd-a8ad-4333-bac4-24ec62246bae;Target=NG_151824.1 1 402 +;assembly_bases_aln=402;assembly_bases_seq=402;bit_score=749.182;blast_aligner=1;blast_score=402;common_component=0;e_value=0;filter_score=0;for_remapping=2;gap_count=0;hsp_percent_coverage=100;matchable_bases=402;matched_bases=402;num_ident=402;num_mismatch=0;pct_coverage=100;pct_coverage_hiqual=100;pct_identity_gap=100;pct_identity_gapopen_only=100;pct_identity_ungap=100;rank=1;weighted_identity=1;coverage=1.0;sequence_ID=1.0;extra_copy_number=0;copy_num_ID=67932edd-a8ad-4333-bac4-24ec62246bae_0
CM058249.1	Liftoff	enhancer	75537195	75537396	.	.	.	ID=id-GeneID:128926169;Dbxref=GeneID:128926169;Note=cis-regulatory module chr9:60932776-60932977 (MGSCv37/mm9 assembly coordinates);experiment=EXISTENCE:reporter gene assay evidence [ECO:0000049][PMID:25872643];function=activates a minimal SCP1 promoter by CapStarr-seq with weak activity in NIH3T3 fibroblasts {active_cell/tissue: NIH3T3};gbkey=regulatory;regulatory_class=enhancer;coverage=1.0;sequence_ID=1.0;extra_copy_number=0;copy_num_ID=id-GeneID:128926169_0
CM058249.1	Liftoff	biological_region	75537195	75537396	.	+	.	ID=id-GeneID:128926169-2;Dbxref=GeneID:128926169;Name=biological region;gbkey=Region;standard_name=CapStarr-seq enhancer MGSCv37_chr9:60932776-60932977;coverage=1.0;sequence_ID=1.0;extra_copy_number=0;copy_num_ID=id-GeneID:128926169-2_0
CM058249.1	Liftoff	gene	75555246	75557620	.	-	.	ID=gene-4933433G08Rik;Dbxref=GeneID:66785,MGI:MGI:1914035;Name=4933433G08Rik;description=RIKEN cDNA 4933433G08 gene;gbkey=Gene;gene=4933433G08Rik;gene_biotype=lncRNA;coverage=1.0;sequence_ID=1.0;extra_copy_number=0;copy_num_ID=gene-4933433G08Rik_0
CM058249.1	Liftoff	lnc_RNA	75555246	75557620	.	-	.	ID=rna-NR_105026.1;Parent=gene-4933433G08Rik;Dbxref=GeneID:66785,GenBank:NR_105026.1,MGI:MGI:1914035;Name=NR_105026.1;gbkey=ncRNA;gene=4933433G08Rik;product=RIKEN cDNA 4933433G08 gene;transcript_id=NR_105026.1;extra_copy_number=0
CM058249.1	Liftoff	exon	75555246	75556858	.	-	.	ID=exon-NR_105026.1-2;Parent=rna-NR_105026.1;Dbxref=GeneID:66785,GenBank:NR_105026.1,MGI:MGI:1914035;gbkey=ncRNA;gene=4933433G08Rik;product=RIKEN cDNA 4933433G08 gene;transcript_id=NR_105026.1;extra_copy_number=0
CM058249.1	Liftoff	exon	75557388	75557620	.	-	.	ID=exon-NR_105026.1-1;Parent=rna-NR_105026.1;Dbxref=GeneID:66785,GenBank:NR_105026.1,MGI:MGI:1914035;gbkey=ncRNA;gene=4933433G08Rik;product=RIKEN cDNA 4933433G08 gene;transcript_id=NR_105026.1;extra_copy_number=0
CM058249.1	Liftoff	gene	75561854	75578288	.	-	.	ID=gene-Gm33914;Dbxref=GeneID:102636996,MGI:MGI:5593073;Name=Gm33914;description=predicted gene%2C 33914;gbkey=Gene;gene=Gm33914;gene_biotype=lncRNA;coverage=1.0;sequence_ID=1.0;extra_copy_number=0;copy_num_ID=gene-Gm33914_0
CM058249.1	Liftoff	lnc_RNA	75561854	75578288	.	-	.	ID=rna-XR_379507.3;Parent=gene-Gm33914;Dbxref=GeneID:102636996,GenBank:XR_379507.3,MGI:MGI:5593073;Name=XR_379507.3;gbkey=ncRNA;gene=Gm33914;model_evidence=Supporting evidence includes similarity to: 100%25 coverage of the annotated genomic feature by RNAseq alignments%2C including 1 sample with support for all annotated introns;product=predicted gene%2C 33914%2C transcript variant X1;transcript_id=XR_379507.3;extra_copy_number=0
CM058249.1	Liftoff	exon	75561854	75561978	.	-	.	ID=exon-XR_379507.3-5;Parent=rna-XR_379507.3;Dbxref=GeneID:102636996,GenBank:XR_379507.3,MGI:MGI:5593073;gbkey=ncRNA;gene=Gm33914;product=predicted gene%2C 33914%2C transcript variant X1;transcript_id=XR_379507.3;extra_copy_number=0
CM058249.1	Liftoff	exon	75563177	75563504	.	-	.	ID=exon-XR_379507.3-4;Parent=rna-XR_379507.3;Dbxref=GeneID:102636996,GenBank:XR_379507.3,MGI:MGI:5593073;gbkey=ncRNA;gene=Gm33914;product=predicted gene%2C 33914%2C transcript variant X1;transcript_id=XR_379507.3;extra_copy_number=0
CM058249.1	Liftoff	exon	75572313	75572378	.	-	.	ID=exon-XR_379507.3-3;Parent=rna-XR_379507.3;Dbxref=GeneID:102636996,GenBank:XR_379507.3,MGI:MGI:5593073;gbkey=ncRNA;gene=Gm33914;product=predicted gene%2C 33914%2C transcript variant X1;transcript_id=XR_379507.3;extra_copy_number=0
CM058249.1	Liftoff	exon	75576376	75576437	.	-	.	ID=exon-XR_379507.3-2;Parent=rna-XR_379507.3;Dbxref=GeneID:102636996,GenBank:XR_379507.3,MGI:MGI:5593073;gbkey=ncRNA;gene=Gm33914;product=predicted gene%2C 33914%2C transcript variant X1;transcript_id=XR_379507.3;extra_copy_number=0
CM058249.1	Liftoff	exon	75578118	75578288	.	-	.	ID=exon-XR_379507.3-1;Parent=rna-XR_379507.3;Dbxref=GeneID:102636996,GenBank:XR_379507.3,MGI:MGI:5593073;gbkey=ncRNA;gene=Gm33914;product=predicted gene%2C 33914%2C transcript variant X1;transcript_id=XR_379507.3;extra_copy_number=0
CM058249.1	Liftoff	lnc_RNA	75561854	75578288	.	-	.	ID=rna-XR_379508.3;Parent=gene-Gm33914;Dbxref=GeneID:102636996,GenBank:XR_379508.3,MGI:MGI:5593073;Name=XR_379508.3;gbkey=ncRNA;gene=Gm33914;model_evidence=Supporting evidence includes similarity to: 100%25 coverage of the annotated genomic feature by RNAseq alignments%2C including 1 sample with support for all annotated introns;product=predicted gene%2C 33914%2C transcript variant X3;transcript_id=XR_379508.3;extra_copy_number=0
CM058249.1	Liftoff	exon	75561854	75561978	.	-	.	ID=exon-XR_379508.3-4;Parent=rna-XR_379508.3;Dbxref=GeneID:102636996,GenBank:XR_379508.3,MGI:MGI:5593073;gbkey=ncRNA;gene=Gm33914;product=predicted gene%2C 33914%2C transcript variant X3;transcript_id=XR_379508.3;extra_copy_number=0
CM058249.1	Liftoff	exon	75572313	75572378	.	-	.	ID=exon-XR_379508.3-3;Parent=rna-XR_379508.3;Dbxref=GeneID:102636996,GenBank:XR_379508.3,MGI:MGI:5593073;gbkey=ncRNA;gene=Gm33914;product=predicted gene%2C 33914%2C transcript variant X3;transcript_id=XR_379508.3;extra_copy_number=0
CM058249.1	Liftoff	exon	75576376	75576437	.	-	.	ID=exon-XR_379508.3-2;Parent=rna-XR_379508.3;Dbxref=GeneID:102636996,GenBank:XR_379508.3,MGI:MGI:5593073;gbkey=ncRNA;gene=Gm33914;product=predicted gene%2C 33914%2C transcript variant X3;transcript_id=XR_379508.3;extra_copy_number=0
CM058249.1	Liftoff	exon	75578118	75578288	.	-	.	ID=exon-XR_379508.3-1;Parent=rna-XR_379508.3;Dbxref=GeneID:102636996,GenBank:XR_379508.3,MGI:MGI:5593073;gbkey=ncRNA;gene=Gm33914;product=predicted gene%2C 33914%2C transcript variant X3;transcript_id=XR_379508.3;extra_copy_number=0
CM058249.1	Liftoff	lnc_RNA	75561854	75576954	.	-	.	ID=rna-XR_870811.3;Parent=gene-Gm33914;Dbxref=GeneID:102636996,GenBank:XR_870811.3,MGI:MGI:5593073;Name=XR_870811.3;gbkey=ncRNA;gene=Gm33914;model_evidence=Supporting evidence includes similarity to: 100%25 coverage of the annotated genomic feature by RNAseq alignments%2C including 1 sample with support for all annotated introns;product=predicted gene%2C 33914%2C transcript variant X2;transcript_id=XR_870811.3;extra_copy_number=0
CM058249.1	Liftoff	exon	75561854	75561978	.	-	.	ID=exon-XR_870811.3-5;Parent=rna-XR_870811.3;Dbxref=GeneID:102636996,GenBank:XR_870811.3,MGI:MGI:5593073;gbkey=ncRNA;gene=Gm33914;product=predicted gene%2C 33914%2C transcript variant X2;transcript_id=XR_870811.3;extra_copy_number=0
CM058249.1	Liftoff	exon	75563177	75563504	.	-	.	ID=exon-XR_870811.3-4;Parent=rna-XR_870811.3;Dbxref=GeneID:102636996,GenBank:XR_870811.3,MGI:MGI:5593073;gbkey=ncRNA;gene=Gm33914;product=predicted gene%2C 33914%2C transcript variant X2;transcript_id=XR_870811.3;extra_copy_number=0
CM058249.1	Liftoff	exon	75572313	75572378	.	-	.	ID=exon-XR_870811.3-3;Parent=rna-XR_870811.3;Dbxref=GeneID:102636996,GenBank:XR_870811.3,MGI:MGI:5593073;gbkey=ncRNA;gene=Gm33914;product=predicted gene%2C 33914%2C transcript variant X2;transcript_id=XR_870811.3;extra_copy_number=0
CM058249.1	Liftoff	exon	75576376	75576437	.	-	.	ID=exon-XR_870811.3-2;Parent=rna-XR_870811.3;Dbxref=GeneID:102636996,GenBank:XR_870811.3,MGI:MGI:5593073;gbkey=ncRNA;gene=Gm33914;product=predicted gene%2C 33914%2C transcript variant X2;transcript_id=XR_870811.3;extra_copy_number=0
CM058249.1	Liftoff	exon	75576797	75576954	.	-	.	ID=exon-XR_870811.3-1;Parent=rna-XR_870811.3;Dbxref=GeneID:102636996,GenBank:XR_870811.3,MGI:MGI:5593073;gbkey=ncRNA;gene=Gm33914;product=predicted gene%2C 33914%2C transcript variant X2;transcript_id=XR_870811.3;extra_copy_number=0
CM058249.1	Liftoff	match	75583138	75583547	.	+	.	ID=7b4543fc-f8a6-4f84-aee3-eec28d1c6074;Target=NG_151825.1 1 410 +;assembly_bases_aln=410;assembly_bases_seq=410;bit_score=764.071;blast_aligner=1;blast_score=410;common_component=0;e_value=0;filter_score=0;for_remapping=2;gap_count=0;hsp_percent_coverage=100;matchable_bases=410;matched_bases=410;num_ident=410;num_mismatch=0;pct_coverage=100;pct_coverage_hiqual=100;pct_identity_gap=100;pct_identity_gapopen_only=100;pct_identity_ungap=100;rank=1;weighted_identity=1;coverage=1.0;sequence_ID=1.0;extra_copy_number=0;copy_num_ID=7b4543fc-f8a6-4f84-aee3-eec28d1c6074_0
CM058249.1	Liftoff	enhancer	75583238	75583447	.	.	.	ID=id-GeneID:128926170;Dbxref=GeneID:128926170;Note=cis-regulatory module chr9:60978801-60979010 (MGSCv37/mm9 assembly coordinates);experiment=EXISTENCE:reporter gene assay evidence [ECO:0000049][PMID:25872643];function=activates a minimal SCP1 promoter by CapStarr-seq with weak activity in P5424 T cells {active_cell/tissue: P5424 T cell};gbkey=regulatory;regulatory_class=enhancer;coverage=1.0;sequence_ID=1.0;extra_copy_number=0;copy_num_ID=id-GeneID:128926170_0
CM058249.1	Liftoff	biological_region	75583238	75583447	.	+	.	ID=id-GeneID:128926170-2;Dbxref=GeneID:128926170;Name=biological region;gbkey=Region;standard_name=CapStarr-seq enhancer MGSCv37_chr9:60978801-60979010;coverage=1.0;sequence_ID=1.0;extra_copy_number=0;copy_num_ID=id-GeneID:128926170-2_0
CM058249.1	Liftoff	gene	75590761	75597525	.	+	.	ID=gene-I730028E13Rik;Dbxref=GeneID:619328,MGI:MGI:3588278;Name=I730028E13Rik;description=RIKEN cDNA I730028E13 gene;gbkey=Gene;gene=I730028E13Rik;gene_biotype=lncRNA;coverage=1.0;sequence_ID=1.0;extra_copy_number=0;copy_num_ID=gene-I730028E13Rik_0
CM058249.1	Liftoff	lnc_RNA	75590761	75597525	.	+	.	ID=rna-NR_045705.1;Parent=gene-I730028E13Rik;Dbxref=GeneID:619328,GenBank:NR_045705.1,MGI:MGI:3588278;Name=NR_045705.1;gbkey=ncRNA;gene=I730028E13Rik;product=RIKEN cDNA I730028E13 gene;transcript_id=NR_045705.1;extra_copy_number=0
CM058249.1	Liftoff	exon	75590761	75591669	.	+	.	ID=exon-NR_045705.1-1;Parent=rna-NR_045705.1;Dbxref=GeneID:619328,GenBank:NR_045705.1,MGI:MGI:3588278;gbkey=ncRNA;gene=I730028E13Rik;product=RIKEN cDNA I730028E13 gene;transcript_id=NR_045705.1;extra_copy_number=0
CM058249.1	Liftoff	exon	75592715	75592891	.	+	.	ID=exon-NR_045705.1-2;Parent=rna-NR_045705.1;Dbxref=GeneID:619328,GenBank:NR_045705.1,MGI:MGI:3588278;gbkey=ncRNA;gene=I730028E13Rik;product=RIKEN cDNA I730028E13 gene;transcript_id=NR_045705.1;extra_copy_number=0
CM058249.1	Liftoff	exon	75596653	75597525	.	+	.	ID=exon-NR_045705.1-3;Parent=rna-NR_045705.1;Dbxref=GeneID:619328,GenBank:NR_045705.1,MGI:MGI:3588278;gbkey=ncRNA;gene=I730028E13Rik;product=RIKEN cDNA I730028E13 gene;transcript_id=NR_045705.1;extra_copy_number=0
CM058249.1	Liftoff	gene	75658958	75665195	.	+	.	ID=gene-Gm34105;Dbxref=GeneID:102637237,MGI:MGI:5593264;Name=Gm34105;description=predicted gene%2C 34105;gbkey=Gene;gene=Gm34105;gene_biotype=lncRNA;coverage=1.0;sequence_ID=1.0;extra_copy_number=0;copy_num_ID=gene-Gm34105_0
CM058249.1	Liftoff	lnc_RNA	75658958	75665195	.	+	.	ID=rna-XR_379511.1;Parent=gene-Gm34105;Dbxref=GeneID:102637237,GenBank:XR_379511.1,MGI:MGI:5593264;Name=XR_379511.1;gbkey=ncRNA;gene=Gm34105;model_evidence=Supporting evidence includes similarity to: 100%25 coverage of the annotated genomic feature by RNAseq alignments;product=predicted gene%2C 34105;transcript_id=XR_379511.1;extra_copy_number=0
CM058249.1	Liftoff	exon	75658958	75659113	.	+	.	ID=exon-XR_379511.1-1;Parent=rna-XR_379511.1;Dbxref=GeneID:102637237,GenBank:XR_379511.1,MGI:MGI:5593264;gbkey=ncRNA;gene=Gm34105;product=predicted gene%2C 34105;transcript_id=XR_379511.1;extra_copy_number=0
CM058249.1	Liftoff	exon	75659799	75659919	.	+	.	ID=exon-XR_379511.1-2;Parent=rna-XR_379511.1;Dbxref=GeneID:102637237,GenBank:XR_379511.1,MGI:MGI:5593264;gbkey=ncRNA;gene=Gm34105;product=predicted gene%2C 34105;transcript_id=XR_379511.1;extra_copy_number=0
CM058249.1	Liftoff	exon	75663844	75663985	.	+	.	ID=exon-XR_379511.1-3;Parent=rna-XR_379511.1;Dbxref=GeneID:102637237,GenBank:XR_379511.1,MGI:MGI:5593264;gbkey=ncRNA;gene=Gm34105;product=predicted gene%2C 34105;transcript_id=XR_379511.1;extra_copy_number=0
CM058249.1	Liftoff	exon	75665045	75665195	.	+	.	ID=exon-XR_379511.1-4;Parent=rna-XR_379511.1;Dbxref=GeneID:102637237,GenBank:XR_379511.1,MGI:MGI:5593264;gbkey=ncRNA;gene=Gm34105;product=predicted gene%2C 34105;transcript_id=XR_379511.1;extra_copy_number=0
CM058249.1	Liftoff	gene	75698517	75702865	.	+	.	ID=gene-Gm53530;Dbxref=GeneID:118567710,MGI:MGI:6722112;Name=Gm53530;description=predicted gene%2C 53530;gbkey=Gene;gene=Gm53530;gene_biotype=lncRNA;coverage=1.0;sequence_ID=1.0;extra_copy_number=0;copy_num_ID=gene-Gm53530_0
CM058249.1	Liftoff	lnc_RNA	75698517	75702865	.	+	.	ID=rna-XR_004935807.1;Parent=gene-Gm53530;Dbxref=GeneID:118567710,GenBank:XR_004935807.1,MGI:MGI:6722112;Name=XR_004935807.1;gbkey=ncRNA;gene=Gm53530;model_evidence=Supporting evidence includes similarity to: 1 long SRA read%2C and 72%25 coverage of the annotated genomic feature by RNAseq alignments%2C including 1 sample with support for all annotated introns;product=predicted gene%2C 53530;transcript_id=XR_004935807.1;extra_copy_number=0
CM058249.1	Liftoff	exon	75698517	75698596	.	+	.	ID=exon-XR_004935807.1-1;Parent=rna-XR_004935807.1;Dbxref=GeneID:118567710,GenBank:XR_004935807.1,MGI:MGI:6722112;gbkey=ncRNA;gene=Gm53530;product=predicted gene%2C 53530;transcript_id=XR_004935807.1;extra_copy_number=0
CM058249.1	Liftoff	exon	75701877	75702086	.	+	.	ID=exon-XR_004935807.1-2;Parent=rna-XR_004935807.1;Dbxref=GeneID:118567710,GenBank:XR_004935807.1,MGI:MGI:6722112;gbkey=ncRNA;gene=Gm53530;product=predicted gene%2C 53530;transcript_id=XR_004935807.1;extra_copy_number=0
CM058249.1	Liftoff	exon	75702600	75702865	.	+	.	ID=exon-XR_004935807.1-3;Parent=rna-XR_004935807.1;Dbxref=GeneID:118567710,GenBank:XR_004935807.1,MGI:MGI:6722112;gbkey=ncRNA;gene=Gm53530;product=predicted gene%2C 53530;transcript_id=XR_004935807.1;extra_copy_number=0
CM058249.1	Liftoff	gene	75709702	75715514	.	+	.	ID=gene-Gm51682;Dbxref=GeneID:115487179,MGI:MGI:6365452;Name=Gm51682;description=predicted gene%2C 51682;gbkey=Gene;gene=Gm51682;gene_biotype=lncRNA;coverage=1.0;sequence_ID=1.0;extra_copy_number=0;copy_num_ID=gene-Gm51682_0
CM058249.1	Liftoff	lnc_RNA	75709702	75715514	.	+	.	ID=rna-XR_003948179.1;Parent=gene-Gm51682;Dbxref=GeneID:115487179,GenBank:XR_003948179.1,MGI:MGI:6365452;Name=XR_003948179.1;gbkey=ncRNA;gene=Gm51682;model_evidence=Supporting evidence includes similarity to: 1 long SRA read%2C and 89%25 coverage of the annotated genomic feature by RNAseq alignments%2C including 4 samples with support for all annotated introns;product=predicted gene%2C 51682;transcript_id=XR_003948179.1;extra_copy_number=0
CM058249.1	Liftoff	exon	75709702	75710004	.	+	.	ID=exon-XR_003948179.1-1;Parent=rna-XR_003948179.1;Dbxref=GeneID:115487179,GenBank:XR_003948179.1,MGI:MGI:6365452;gbkey=ncRNA;gene=Gm51682;product=predicted gene%2C 51682;transcript_id=XR_003948179.1;extra_copy_number=0
CM058249.1	Liftoff	exon	75714459	75715514	.	+	.	ID=exon-XR_003948179.1-2;Parent=rna-XR_003948179.1;Dbxref=GeneID:115487179,GenBank:XR_003948179.1,MGI:MGI:6365452;gbkey=ncRNA;gene=Gm51682;product=predicted gene%2C 51682;transcript_id=XR_003948179.1;extra_copy_number=0
CM058249.1	Liftoff	gene	75711479	75746062	.	-	.	ID=gene-B930092H01Rik;Dbxref=GeneID:622037,MGI:MGI:4437738;Name=B930092H01Rik;description=RIKEN cDNA B930092H01 gene;gbkey=Gene;gene=B930092H01Rik;gene_biotype=lncRNA;coverage=1.0;sequence_ID=1.0;extra_copy_number=0;copy_num_ID=gene-B930092H01Rik_0
CM058249.1	Liftoff	lnc_RNA	75711479	75746062	.	-	.	ID=rna-NR_045334.1;Parent=gene-B930092H01Rik;Dbxref=GeneID:622037,GenBank:NR_045334.1,MGI:MGI:4437738;Name=NR_045334.1;gbkey=ncRNA;gene=B930092H01Rik;product=RIKEN cDNA B930092H01 gene;transcript_id=NR_045334.1;extra_copy_number=0
CM058249.1	Liftoff	exon	75711479	75713854	.	-	.	ID=exon-NR_045334.1-5;Parent=rna-NR_045334.1;Dbxref=GeneID:622037,GenBank:NR_045334.1,MGI:MGI:4437738;gbkey=ncRNA;gene=B930092H01Rik;product=RIKEN cDNA B930092H01 gene;transcript_id=NR_045334.1;extra_copy_number=0
CM058249.1	Liftoff	exon	75715339	75715458	.	-	.	ID=exon-NR_045334.1-4;Parent=rna-NR_045334.1;Dbxref=GeneID:622037,GenBank:NR_045334.1,MGI:MGI:4437738;gbkey=ncRNA;gene=B930092H01Rik;product=RIKEN cDNA B930092H01 gene;transcript_id=NR_045334.1;extra_copy_number=0
CM058249.1	Liftoff	exon	75738192	75738265	.	-	.	ID=exon-NR_045334.1-3;Parent=rna-NR_045334.1;Dbxref=GeneID:622037,GenBank:NR_045334.1,MGI:MGI:4437738;gbkey=ncRNA;gene=B930092H01Rik;product=RIKEN cDNA B930092H01 gene;transcript_id=NR_045334.1;extra_copy_number=0
CM058249.1	Liftoff	exon	75744947	75745012	.	-	.	ID=exon-NR_045334.1-2;Parent=rna-NR_045334.1;Dbxref=GeneID:622037,GenBank:NR_045334.1,MGI:MGI:4437738;gbkey=ncRNA;gene=B930092H01Rik;product=RIKEN cDNA B930092H01 gene;transcript_id=NR_045334.1;extra_copy_number=0
CM058249.1	Liftoff	exon	75746021	75746062	.	-	.	ID=exon-NR_045334.1-1;Parent=rna-NR_045334.1;Dbxref=GeneID:622037,GenBank:NR_045334.1,MGI:MGI:4437738;gbkey=ncRNA;gene=B930092H01Rik;product=RIKEN cDNA B930092H01 gene;transcript_id=NR_045334.1;extra_copy_number=0
CM058249.1	Liftoff	gene	75735782	75737702	.	+	.	ID=gene-Gm51681;Dbxref=GeneID:115487178,MGI:MGI:6365450;Name=Gm51681;description=predicted gene%2C 51681;gbkey=Gene;gene=Gm51681;gene_biotype=lncRNA;coverage=1.0;sequence_ID=1.0;extra_copy_number=0;copy_num_ID=gene-Gm51681_0
CM058249.1	Liftoff	lnc_RNA	75735782	75737702	.	+	.	ID=rna-XR_003948178.1;Parent=gene-Gm51681;Dbxref=GeneID:115487178,GenBank:XR_003948178.1,MGI:MGI:6365450;Name=XR_003948178.1;gbkey=ncRNA;gene=Gm51681;model_evidence=Supporting evidence includes similarity to: 100%25 coverage of the annotated genomic feature by RNAseq alignments%2C including 1 sample with support for all annotated introns;product=predicted gene%2C 51681;transcript_id=XR_003948178.1;extra_copy_number=0
CM058249.1	Liftoff	exon	75735782	75735974	.	+	.	ID=exon-XR_003948178.1-1;Parent=rna-XR_003948178.1;Dbxref=GeneID:115487178,GenBank:XR_003948178.1,MGI:MGI:6365450;gbkey=ncRNA;gene=Gm51681;product=predicted gene%2C 51681;transcript_id=XR_003948178.1;extra_copy_number=0
CM058249.1	Liftoff	exon	75736277	75736510	.	+	.	ID=exon-XR_003948178.1-2;Parent=rna-XR_003948178.1;Dbxref=GeneID:115487178,GenBank:XR_003948178.1,MGI:MGI:6365450;gbkey=ncRNA;gene=Gm51681;product=predicted gene%2C 51681;transcript_id=XR_003948178.1;extra_copy_number=0
CM058249.1	Liftoff	exon	75736690	75737702	.	+	.	ID=exon-XR_003948178.1-3;Parent=rna-XR_003948178.1;Dbxref=GeneID:115487178,GenBank:XR_003948178.1,MGI:MGI:6365450;gbkey=ncRNA;gene=Gm51681;product=predicted gene%2C 51681;transcript_id=XR_003948178.1;extra_copy_number=0
CM058249.1	Liftoff	gene	75764545	75780868	.	-	.	ID=gene-Gm34264;Dbxref=GeneID:102637461,MGI:MGI:5593423;Name=Gm34264;description=predicted gene%2C 34264;gbkey=Gene;gene=Gm34264;gene_biotype=lncRNA;coverage=1.0;sequence_ID=1.0;extra_copy_number=0;copy_num_ID=gene-Gm34264_0
CM058249.1	Liftoff	lnc_RNA	75764545	75780868	.	-	.	ID=rna-XR_379514.2;Parent=gene-Gm34264;Dbxref=GeneID:102637461,GenBank:XR_379514.2,MGI:MGI:5593423;Name=XR_379514.2;gbkey=ncRNA;gene=Gm34264;model_evidence=Supporting evidence includes similarity to: 100%25 coverage of the annotated genomic feature by RNAseq alignments%2C including 1 sample with support for all annotated introns;product=predicted gene%2C 34264;transcript_id=XR_379514.2;extra_copy_number=0
CM058249.1	Liftoff	exon	75764545	75764567	.	-	.	ID=exon-XR_379514.2-3;Parent=rna-XR_379514.2;Dbxref=GeneID:102637461,GenBank:XR_379514.2,MGI:MGI:5593423;gbkey=ncRNA;gene=Gm34264;product=predicted gene%2C 34264;transcript_id=XR_379514.2;extra_copy_number=0
CM058249.1	Liftoff	exon	75780063	75780285	.	-	.	ID=exon-XR_379514.2-2;Parent=rna-XR_379514.2;Dbxref=GeneID:102637461,GenBank:XR_379514.2,MGI:MGI:5593423;gbkey=ncRNA;gene=Gm34264;product=predicted gene%2C 34264;transcript_id=XR_379514.2;extra_copy_number=0
CM058249.1	Liftoff	exon	75780758	75780868	.	-	.	ID=exon-XR_379514.2-1;Parent=rna-XR_379514.2;Dbxref=GeneID:102637461,GenBank:XR_379514.2,MGI:MGI:5593423;gbkey=ncRNA;gene=Gm34264;product=predicted gene%2C 34264;transcript_id=XR_379514.2;extra_copy_number=0
CM058249.1	Liftoff	gene	75766030	75766985	.	-	.	ID=gene-Gm51683;Dbxref=GeneID:115487181,MGI:MGI:6365454;Name=Gm51683;description=predicted gene%2C 51683;gbkey=Gene;gene=Gm51683;gene_biotype=lncRNA;coverage=1.0;sequence_ID=1.0;extra_copy_number=0;copy_num_ID=gene-Gm51683_0
CM058249.1	Liftoff	lnc_RNA	75766030	75766985	.	-	.	ID=rna-XR_003948180.1;Parent=gene-Gm51683;Dbxref=GeneID:115487181,GenBank:XR_003948180.1,MGI:MGI:6365454;Name=XR_003948180.1;gbkey=ncRNA;gene=Gm51683;model_evidence=Supporting evidence includes similarity to: 100%25 coverage of the annotated genomic feature by RNAseq alignments%2C including 2 samples with support for all annotated introns;product=predicted gene%2C 51683;transcript_id=XR_003948180.1;extra_copy_number=0
CM058249.1	Liftoff	exon	75766030	75766204	.	-	.	ID=exon-XR_003948180.1-2;Parent=rna-XR_003948180.1;Dbxref=GeneID:115487181,GenBank:XR_003948180.1,MGI:MGI:6365454;gbkey=ncRNA;gene=Gm51683;product=predicted gene%2C 51683;transcript_id=XR_003948180.1;extra_copy_number=0
CM058249.1	Liftoff	exon	75766896	75766985	.	-	.	ID=exon-XR_003948180.1-1;Parent=rna-XR_003948180.1;Dbxref=GeneID:115487181,GenBank:XR_003948180.1,MGI:MGI:6365454;gbkey=ncRNA;gene=Gm51683;product=predicted gene%2C 51683;transcript_id=XR_003948180.1;extra_copy_number=0
CM058249.1	Liftoff	gene	75791740	75800987	.	+	.	ID=gene-Gm39349;Dbxref=GeneID:105243423,MGI:MGI:5622234;Name=Gm39349;description=predicted gene%2C 39349;gbkey=Gene;gene=Gm39349;gene_biotype=lncRNA;coverage=1.0;sequence_ID=1.0;extra_copy_number=0;copy_num_ID=gene-Gm39349_0
CM058249.1	Liftoff	lnc_RNA	75791740	75800987	.	+	.	ID=rna-XR_870815.2;Parent=gene-Gm39349;Dbxref=GeneID:105243423,GenBank:XR_870815.2,MGI:MGI:5622234;Name=XR_870815.2;gbkey=ncRNA;gene=Gm39349;model_evidence=Supporting evidence includes similarity to: 100%25 coverage of the annotated genomic feature by RNAseq alignments;product=predicted gene%2C 39349;transcript_id=XR_870815.2;extra_copy_number=0
CM058249.1	Liftoff	exon	75791740	75792016	.	+	.	ID=exon-XR_870815.2-1;Parent=rna-XR_870815.2;Dbxref=GeneID:105243423,GenBank:XR_870815.2,MGI:MGI:5622234;gbkey=ncRNA;gene=Gm39349;product=predicted gene%2C 39349;transcript_id=XR_870815.2;extra_copy_number=0
CM058249.1	Liftoff	exon	75794105	75794206	.	+	.	ID=exon-XR_870815.2-2;Parent=rna-XR_870815.2;Dbxref=GeneID:105243423,GenBank:XR_870815.2,MGI:MGI:5622234;gbkey=ncRNA;gene=Gm39349;product=predicted gene%2C 39349;transcript_id=XR_870815.2;extra_copy_number=0
CM058249.1	Liftoff	exon	75795843	75797314	.	+	.	ID=exon-XR_870815.2-3;Parent=rna-XR_870815.2;Dbxref=GeneID:105243423,GenBank:XR_870815.2,MGI:MGI:5622234;gbkey=ncRNA;gene=Gm39349;product=predicted gene%2C 39349;transcript_id=XR_870815.2;extra_copy_number=0
CM058249.1	Liftoff	exon	75799578	75799692	.	+	.	ID=exon-XR_870815.2-4;Parent=rna-XR_870815.2;Dbxref=GeneID:105243423,GenBank:XR_870815.2,MGI:MGI:5622234;gbkey=ncRNA;gene=Gm39349;product=predicted gene%2C 39349;transcript_id=XR_870815.2;extra_copy_number=0
CM058249.1	Liftoff	exon	75800434	75800987	.	+	.	ID=exon-XR_870815.2-5;Parent=rna-XR_870815.2;Dbxref=GeneID:105243423,GenBank:XR_870815.2,MGI:MGI:5622234;gbkey=ncRNA;gene=Gm39349;product=predicted gene%2C 39349;transcript_id=XR_870815.2;extra_copy_number=0
CM058249.1	Liftoff	gene	75820861	75822760	.	-	.	ID=gene-Gm34157;Dbxref=GeneID:102637313,MGI:MGI:5593316;Name=Gm34157;description=predicted gene%2C 34157;gbkey=Gene;gene=Gm34157;gene_biotype=lncRNA;coverage=1.0;sequence_ID=1.0;extra_copy_number=0;copy_num_ID=gene-Gm34157_0
CM058249.1	Liftoff	lnc_RNA	75820861	75822760	.	-	.	ID=rna-XR_379512.4;Parent=gene-Gm34157;Dbxref=GeneID:102637313,GenBank:XR_379512.4,MGI:MGI:5593316;Name=XR_379512.4;gbkey=ncRNA;gene=Gm34157;model_evidence=Supporting evidence includes similarity to: 100%25 coverage of the annotated genomic feature by RNAseq alignments%2C including 1 sample with support for all annotated introns;product=predicted gene%2C 34157;transcript_id=XR_379512.4;extra_copy_number=0
CM058249.1	Liftoff	exon	75820861	75821989	.	-	.	ID=exon-XR_379512.4-3;Parent=rna-XR_379512.4;Dbxref=GeneID:102637313,GenBank:XR_379512.4,MGI:MGI:5593316;gbkey=ncRNA;gene=Gm34157;product=predicted gene%2C 34157;transcript_id=XR_379512.4;extra_copy_number=0
CM058249.1	Liftoff	exon	75822419	75822546	.	-	.	ID=exon-XR_379512.4-2;Parent=rna-XR_379512.4;Dbxref=GeneID:102637313,GenBank:XR_379512.4,MGI:MGI:5593316;gbkey=ncRNA;gene=Gm34157;product=predicted gene%2C 34157;transcript_id=XR_379512.4;extra_copy_number=0
CM058249.1	Liftoff	exon	75822643	75822760	.	-	.	ID=exon-XR_379512.4-1;Parent=rna-XR_379512.4;Dbxref=GeneID:102637313,GenBank:XR_379512.4,MGI:MGI:5593316;gbkey=ncRNA;gene=Gm34157;product=predicted gene%2C 34157;transcript_id=XR_379512.4;extra_copy_number=0
CM058249.1	Liftoff	gene	75824585	75870760	.	+	.	ID=gene-Tle3;Dbxref=GeneID:21887,MGI:MGI:104634;Name=Tle3;description=transducin-like enhancer of split 3;gbkey=Gene;gene=Tle3;gene_biotype=protein_coding;gene_synonym=2610103N05Rik,ESG,Grg3a,Grg3b,mKIAA1547;coverage=1.0;sequence_ID=1.0;valid_ORFs=14;extra_copy_number=0;copy_num_ID=gene-Tle3_0
CM058249.1	Liftoff	mRNA	75824585	75870751	.	+	.	ID=rna-XM_006511025.4;Parent=gene-Tle3;Dbxref=GeneID:21887,GenBank:XM_006511025.4,MGI:MGI:104634;Name=XM_006511025.4;gbkey=mRNA;gene=Tle3;model_evidence=Supporting evidence includes similarity to: 10 mRNAs%2C 69 ESTs%2C 5 Proteins%2C 439 long SRA reads%2C and 100%25 coverage of the annotated genomic feature by RNAseq alignments%2C including 54 samples with support for all annotated introns;product=transducin-like enhancer of split 3%2C transcript variant X2;transcript_id=XM_006511025.4;matches_ref_protein=True;valid_ORF=True;extra_copy_number=0
CM058249.1	Liftoff	exon	75824585	75825720	.	+	.	ID=exon-XM_006511025.4-1;Parent=rna-XM_006511025.4;Dbxref=GeneID:21887,GenBank:XM_006511025.4,MGI:MGI:104634;gbkey=mRNA;gene=Tle3;product=transducin-like enhancer of split 3%2C transcript variant X2;transcript_id=XM_006511025.4;extra_copy_number=0
CM058249.1	Liftoff	exon	75826212	75826312	.	+	.	ID=exon-XM_006511025.4-2;Parent=rna-XM_006511025.4;Dbxref=GeneID:21887,GenBank:XM_006511025.4,MGI:MGI:104634;gbkey=mRNA;gene=Tle3;product=transducin-like enhancer of split 3%2C transcript variant X2;transcript_id=XM_006511025.4;extra_copy_number=0
CM058249.1	Liftoff	exon	75826774	75826837	.	+	.	ID=exon-XM_006511025.4-3;Parent=rna-XM_006511025.4;Dbxref=GeneID:21887,GenBank:XM_006511025.4,MGI:MGI:104634;gbkey=mRNA;gene=Tle3;product=transducin-like enhancer of split 3%2C transcript variant X2;transcript_id=XM_006511025.4;extra_copy_number=0
CM058249.1	Liftoff	exon	75827789	75827833	.	+	.	ID=exon-XM_006511025.4-4;Parent=rna-XM_006511025.4;Dbxref=GeneID:21887,GenBank:XM_006511025.4,MGI:MGI:104634;gbkey=mRNA;gene=Tle3;product=transducin-like enhancer of split 3%2C transcript variant X2;transcript_id=XM_006511025.4;extra_copy_number=0
CM058249.1	Liftoff	exon	75845466	75845528	.	+	.	ID=exon-XM_006511025.4-5;Parent=rna-XM_006511025.4;Dbxref=GeneID:21887,GenBank:XM_006511025.4,MGI:MGI:104634;gbkey=mRNA;gene=Tle3;product=transducin-like enhancer of split 3%2C transcript variant X2;transcript_id=XM_006511025.4;extra_copy_number=0
CM058249.1	Liftoff	exon	75846871	75846975	.	+	.	ID=exon-XM_006511025.4-6;Parent=rna-XM_006511025.4;Dbxref=GeneID:21887,GenBank:XM_006511025.4,MGI:MGI:104634;gbkey=mRNA;gene=Tle3;product=transducin-like enhancer of split 3%2C transcript variant X2;transcript_id=XM_006511025.4;extra_copy_number=0
CM058249.1	Liftoff	exon	75854116	75854320	.	+	.	ID=exon-XM_006511025.4-7;Parent=rna-XM_006511025.4;Dbxref=GeneID:21887,GenBank:XM_006511025.4,MGI:MGI:104634;gbkey=mRNA;gene=Tle3;product=transducin-like enhancer of split 3%2C transcript variant X2;transcript_id=XM_006511025.4;extra_copy_number=0
CM058249.1	Liftoff	exon	75855715	75855731	.	+	.	ID=exon-XM_006511025.4-8;Parent=rna-XM_006511025.4;Dbxref=GeneID:21887,GenBank:XM_006511025.4,MGI:MGI:104634;gbkey=mRNA;gene=Tle3;product=transducin-like enhancer of split 3%2C transcript variant X2;transcript_id=XM_006511025.4;extra_copy_number=0
CM058249.1	Liftoff	exon	75859617	75859736	.	+	.	ID=exon-XM_006511025.4-9;Parent=rna-XM_006511025.4;Dbxref=GeneID:21887,GenBank:XM_006511025.4,MGI:MGI:104634;gbkey=mRNA;gene=Tle3;product=transducin-like enhancer of split 3%2C transcript variant X2;transcript_id=XM_006511025.4;extra_copy_number=0
CM058249.1	Liftoff	exon	75860543	75860593	.	+	.	ID=exon-XM_006511025.4-10;Parent=rna-XM_006511025.4;Dbxref=GeneID:21887,GenBank:XM_006511025.4,MGI:MGI:104634;gbkey=mRNA;gene=Tle3;product=transducin-like enhancer of split 3%2C transcript variant X2;transcript_id=XM_006511025.4;extra_copy_number=0
CM058249.1	Liftoff	exon	75861029	75861181	.	+	.	ID=exon-XM_006511025.4-11;Parent=rna-XM_006511025.4;Dbxref=GeneID:21887,GenBank:XM_006511025.4,MGI:MGI:104634;gbkey=mRNA;gene=Tle3;product=transducin-like enhancer of split 3%2C transcript variant X2;transcript_id=XM_006511025.4;extra_copy_number=0
CM058249.1	Liftoff	exon	75861538	75861670	.	+	.	ID=exon-XM_006511025.4-12;Parent=rna-XM_006511025.4;Dbxref=GeneID:21887,GenBank:XM_006511025.4,MGI:MGI:104634;gbkey=mRNA;gene=Tle3;product=transducin-like enhancer of split 3%2C transcript variant X2;transcript_id=XM_006511025.4;extra_copy_number=0
CM058249.1	Liftoff	exon	75862199	75862398	.	+	.	ID=exon-XM_006511025.4-13;Parent=rna-XM_006511025.4;Dbxref=GeneID:21887,GenBank:XM_006511025.4,MGI:MGI:104634;gbkey=mRNA;gene=Tle3;product=transducin-like enhancer of split 3%2C transcript variant X2;transcript_id=XM_006511025.4;extra_copy_number=0
CM058249.1	Liftoff	exon	75863526	75863602	.	+	.	ID=exon-XM_006511025.4-14;Parent=rna-XM_006511025.4;Dbxref=GeneID:21887,GenBank:XM_006511025.4,MGI:MGI:104634;gbkey=mRNA;gene=Tle3;product=transducin-like enhancer of split 3%2C transcript variant X2;transcript_id=XM_006511025.4;extra_copy_number=0
CM058249.1	Liftoff	exon	75864528	75864777	.	+	.	ID=exon-XM_006511025.4-15;Parent=rna-XM_006511025.4;Dbxref=GeneID:21887,GenBank:XM_006511025.4,MGI:MGI:104634;gbkey=mRNA;gene=Tle3;product=transducin-like enhancer of split 3%2C transcript variant X2;transcript_id=XM_006511025.4;extra_copy_number=0
CM058249.1	Liftoff	exon	75865118	75865365	.	+	.	ID=exon-XM_006511025.4-16;Parent=rna-XM_006511025.4;Dbxref=GeneID:21887,GenBank:XM_006511025.4,MGI:MGI:104634;gbkey=mRNA;gene=Tle3;product=transducin-like enhancer of split 3%2C transcript variant X2;transcript_id=XM_006511025.4;extra_copy_number=0
CM058249.1	Liftoff	exon	75866206	75866353	.	+	.	ID=exon-XM_006511025.4-17;Parent=rna-XM_006511025.4;Dbxref=GeneID:21887,GenBank:XM_006511025.4,MGI:MGI:104634;gbkey=mRNA;gene=Tle3;product=transducin-like enhancer of split 3%2C transcript variant X2;transcript_id=XM_006511025.4;extra_copy_number=0
CM058249.1	Liftoff	exon	75866974	75867124	.	+	.	ID=exon-XM_006511025.4-18;Parent=rna-XM_006511025.4;Dbxref=GeneID:21887,GenBank:XM_006511025.4,MGI:MGI:104634;gbkey=mRNA;gene=Tle3;product=transducin-like enhancer of split 3%2C transcript variant X2;transcript_id=XM_006511025.4;extra_copy_number=0
CM058249.1	Liftoff	exon	75867825	75867901	.	+	.	ID=exon-XM_006511025.4-19;Parent=rna-XM_006511025.4;Dbxref=GeneID:21887,GenBank:XM_006511025.4,MGI:MGI:104634;gbkey=mRNA;gene=Tle3;product=transducin-like enhancer of split 3%2C transcript variant X2;transcript_id=XM_006511025.4;extra_copy_number=0
CM058249.1	Liftoff	exon	75868872	75870751	.	+	.	ID=exon-XM_006511025.4-20;Parent=rna-XM_006511025.4;Dbxref=GeneID:21887,GenBank:XM_006511025.4,MGI:MGI:104634;gbkey=mRNA;gene=Tle3;product=transducin-like enhancer of split 3%2C transcript variant X2;transcript_id=XM_006511025.4;extra_copy_number=0
CM058249.1	Liftoff	CDS	75825697	75825720	.	+	.	ID=cds-XP_006511088.1;Parent=rna-XM_006511025.4;Dbxref=GeneID:21887,GenBank:XP_006511088.1,MGI:MGI:104634;Name=XP_006511088.1;gbkey=CDS;gene=Tle3;product=transducin-like enhancer protein 3 isoform X2;protein_id=XP_006511088.1;extra_copy_number=0
CM058249.1	Liftoff	CDS	75826212	75826312	.	+	.	ID=cds-XP_006511088.1;Parent=rna-XM_006511025.4;Dbxref=GeneID:21887,GenBank:XP_006511088.1,MGI:MGI:104634;Name=XP_006511088.1;gbkey=CDS;gene=Tle3;product=transducin-like enhancer protein 3 isoform X2;protein_id=XP_006511088.1;extra_copy_number=0
CM058249.1	Liftoff	CDS	75826774	75826837	.	+	.	ID=cds-XP_006511088.1;Parent=rna-XM_006511025.4;Dbxref=GeneID:21887,GenBank:XP_006511088.1,MGI:MGI:104634;Name=XP_006511088.1;gbkey=CDS;gene=Tle3;product=transducin-like enhancer protein 3 isoform X2;protein_id=XP_006511088.1;extra_copy_number=0
CM058249.1	Liftoff	CDS	75827789	75827833	.	+	.	ID=cds-XP_006511088.1;Parent=rna-XM_006511025.4;Dbxref=GeneID:21887,GenBank:XP_006511088.1,MGI:MGI:104634;Name=XP_006511088.1;gbkey=CDS;gene=Tle3;product=transducin-like enhancer protein 3 isoform X2;protein_id=XP_006511088.1;extra_copy_number=0
CM058249.1	Liftoff	CDS	75845466	75845528	.	+	.	ID=cds-XP_006511088.1;Parent=rna-XM_006511025.4;Dbxref=GeneID:21887,GenBank:XP_006511088.1,MGI:MGI:104634;Name=XP_006511088.1;gbkey=CDS;gene=Tle3;product=transducin-like enhancer protein 3 isoform X2;protein_id=XP_006511088.1;extra_copy_number=0
CM058249.1	Liftoff	CDS	75846871	75846975	.	+	.	ID=cds-XP_006511088.1;Parent=rna-XM_006511025.4;Dbxref=GeneID:21887,GenBank:XP_006511088.1,MGI:MGI:104634;Name=XP_006511088.1;gbkey=CDS;gene=Tle3;product=transducin-like enhancer protein 3 isoform X2;protein_id=XP_006511088.1;extra_copy_number=0
CM058249.1	Liftoff	CDS	75854116	75854320	.	+	.	ID=cds-XP_006511088.1;Parent=rna-XM_006511025.4;Dbxref=GeneID:21887,GenBank:XP_006511088.1,MGI:MGI:104634;Name=XP_006511088.1;gbkey=CDS;gene=Tle3;product=transducin-like enhancer protein 3 isoform X2;protein_id=XP_006511088.1;extra_copy_number=0
CM058249.1	Liftoff	CDS	75855715	75855731	.	+	.	ID=cds-XP_006511088.1;Parent=rna-XM_006511025.4;Dbxref=GeneID:21887,GenBank:XP_006511088.1,MGI:MGI:104634;Name=XP_006511088.1;gbkey=CDS;gene=Tle3;product=transducin-like enhancer protein 3 isoform X2;protein_id=XP_006511088.1;extra_copy_number=0
CM058249.1	Liftoff	CDS	75859617	75859736	.	+	.	ID=cds-XP_006511088.1;Parent=rna-XM_006511025.4;Dbxref=GeneID:21887,GenBank:XP_006511088.1,MGI:MGI:104634;Name=XP_006511088.1;gbkey=CDS;gene=Tle3;product=transducin-like enhancer protein 3 isoform X2;protein_id=XP_006511088.1;extra_copy_number=0
CM058249.1	Liftoff	CDS	75860543	75860593	.	+	.	ID=cds-XP_006511088.1;Parent=rna-XM_006511025.4;Dbxref=GeneID:21887,GenBank:XP_006511088.1,MGI:MGI:104634;Name=XP_006511088.1;gbkey=CDS;gene=Tle3;product=transducin-like enhancer protein 3 isoform X2;protein_id=XP_006511088.1;extra_copy_number=0
CM058249.1	Liftoff	CDS	75861029	75861181	.	+	.	ID=cds-XP_006511088.1;Parent=rna-XM_006511025.4;Dbxref=GeneID:21887,GenBank:XP_006511088.1,MGI:MGI:104634;Name=XP_006511088.1;gbkey=CDS;gene=Tle3;product=transducin-like enhancer protein 3 isoform X2;protein_id=XP_006511088.1;extra_copy_number=0
CM058249.1	Liftoff	CDS	75861538	75861670	.	+	.	ID=cds-XP_006511088.1;Parent=rna-XM_006511025.4;Dbxref=GeneID:21887,GenBank:XP_006511088.1,MGI:MGI:104634;Name=XP_006511088.1;gbkey=CDS;gene=Tle3;product=transducin-like enhancer protein 3 isoform X2;protein_id=XP_006511088.1;extra_copy_number=0
CM058249.1	Liftoff	CDS	75862199	75862398	.	+	.	ID=cds-XP_006511088.1;Parent=rna-XM_006511025.4;Dbxref=GeneID:21887,GenBank:XP_006511088.1,MGI:MGI:104634;Name=XP_006511088.1;gbkey=CDS;gene=Tle3;product=transducin-like enhancer protein 3 isoform X2;protein_id=XP_006511088.1;extra_copy_number=0
CM058249.1	Liftoff	CDS	75863526	75863602	.	+	.	ID=cds-XP_006511088.1;Parent=rna-XM_006511025.4;Dbxref=GeneID:21887,GenBank:XP_006511088.1,MGI:MGI:104634;Name=XP_006511088.1;gbkey=CDS;gene=Tle3;product=transducin-like enhancer protein 3 isoform X2;protein_id=XP_006511088.1;extra_copy_number=0
CM058249.1	Liftoff	CDS	75864528	75864777	.	+	.	ID=cds-XP_006511088.1;Parent=rna-XM_006511025.4;Dbxref=GeneID:21887,GenBank:XP_006511088.1,MGI:MGI:104634;Name=XP_006511088.1;gbkey=CDS;gene=Tle3;product=transducin-like enhancer protein 3 isoform X2;protein_id=XP_006511088.1;extra_copy_number=0
CM058249.1	Liftoff	CDS	75865118	75865365	.	+	.	ID=cds-XP_006511088.1;Parent=rna-XM_006511025.4;Dbxref=GeneID:21887,GenBank:XP_006511088.1,MGI:MGI:104634;Name=XP_006511088.1;gbkey=CDS;gene=Tle3;product=transducin-like enhancer protein 3 isoform X2;protein_id=XP_006511088.1;extra_copy_number=0
CM058249.1	Liftoff	CDS	75866206	75866353	.	+	.	ID=cds-XP_006511088.1;Parent=rna-XM_006511025.4;Dbxref=GeneID:21887,GenBank:XP_006511088.1,MGI:MGI:104634;Name=XP_006511088.1;gbkey=CDS;gene=Tle3;product=transducin-like enhancer protein 3 isoform X2;protein_id=XP_006511088.1;extra_copy_number=0
CM058249.1	Liftoff	CDS	75866974	75867124	.	+	.	ID=cds-XP_006511088.1;Parent=rna-XM_006511025.4;Dbxref=GeneID:21887,GenBank:XP_006511088.1,MGI:MGI:104634;Name=XP_006511088.1;gbkey=CDS;gene=Tle3;product=transducin-like enhancer protein 3 isoform X2;protein_id=XP_006511088.1;extra_copy_number=0
CM058249.1	Liftoff	CDS	75867825	75867901	.	+	.	ID=cds-XP_006511088.1;Parent=rna-XM_006511025.4;Dbxref=GeneID:21887,GenBank:XP_006511088.1,MGI:MGI:104634;Name=XP_006511088.1;gbkey=CDS;gene=Tle3;product=transducin-like enhancer protein 3 isoform X2;protein_id=XP_006511088.1;extra_copy_number=0
CM058249.1	Liftoff	CDS	75868872	75868979	.	+	.	ID=cds-XP_006511088.1;Parent=rna-XM_006511025.4;Dbxref=GeneID:21887,GenBank:XP_006511088.1,MGI:MGI:104634;Name=XP_006511088.1;gbkey=CDS;gene=Tle3;product=transducin-like enhancer protein 3 isoform X2;protein_id=XP_006511088.1;extra_copy_number=0
CM058249.1	Liftoff	mRNA	75824585	75870751	.	+	.	ID=rna-XM_006511026.4;Parent=gene-Tle3;Dbxref=GeneID:21887,GenBank:XM_006511026.4,MGI:MGI:104634;Name=XM_006511026.4;gbkey=mRNA;gene=Tle3;model_evidence=Supporting evidence includes similarity to: 9 mRNAs%2C 64 ESTs%2C 6 Proteins%2C 416 long SRA reads%2C and 100%25 coverage of the annotated genomic feature by RNAseq alignments%2C including 53 samples with support for all annotated introns;product=transducin-like enhancer of split 3%2C transcript variant X4;transcript_id=XM_006511026.4;matches_ref_protein=True;valid_ORF=True;extra_copy_number=0
CM058249.1	Liftoff	exon	75824585	75825720	.	+	.	ID=exon-XM_006511026.4-1;Parent=rna-XM_006511026.4;Dbxref=GeneID:21887,GenBank:XM_006511026.4,MGI:MGI:104634;gbkey=mRNA;gene=Tle3;product=transducin-like enhancer of split 3%2C transcript variant X4;transcript_id=XM_006511026.4;extra_copy_number=0
CM058249.1	Liftoff	exon	75826212	75826312	.	+	.	ID=exon-XM_006511026.4-2;Parent=rna-XM_006511026.4;Dbxref=GeneID:21887,GenBank:XM_006511026.4,MGI:MGI:104634;gbkey=mRNA;gene=Tle3;product=transducin-like enhancer of split 3%2C transcript variant X4;transcript_id=XM_006511026.4;extra_copy_number=0
CM058249.1	Liftoff	exon	75826774	75826837	.	+	.	ID=exon-XM_006511026.4-3;Parent=rna-XM_006511026.4;Dbxref=GeneID:21887,GenBank:XM_006511026.4,MGI:MGI:104634;gbkey=mRNA;gene=Tle3;product=transducin-like enhancer of split 3%2C transcript variant X4;transcript_id=XM_006511026.4;extra_copy_number=0
CM058249.1	Liftoff	exon	75827789	75827833	.	+	.	ID=exon-XM_006511026.4-4;Parent=rna-XM_006511026.4;Dbxref=GeneID:21887,GenBank:XM_006511026.4,MGI:MGI:104634;gbkey=mRNA;gene=Tle3;product=transducin-like enhancer of split 3%2C transcript variant X4;transcript_id=XM_006511026.4;extra_copy_number=0
CM058249.1	Liftoff	exon	75845466	75845528	.	+	.	ID=exon-XM_006511026.4-5;Parent=rna-XM_006511026.4;Dbxref=GeneID:21887,GenBank:XM_006511026.4,MGI:MGI:104634;gbkey=mRNA;gene=Tle3;product=transducin-like enhancer of split 3%2C transcript variant X4;transcript_id=XM_006511026.4;extra_copy_number=0
CM058249.1	Liftoff	exon	75846871	75846975	.	+	.	ID=exon-XM_006511026.4-6;Parent=rna-XM_006511026.4;Dbxref=GeneID:21887,GenBank:XM_006511026.4,MGI:MGI:104634;gbkey=mRNA;gene=Tle3;product=transducin-like enhancer of split 3%2C transcript variant X4;transcript_id=XM_006511026.4;extra_copy_number=0
CM058249.1	Liftoff	exon	75854116	75854320	.	+	.	ID=exon-XM_006511026.4-7;Parent=rna-XM_006511026.4;Dbxref=GeneID:21887,GenBank:XM_006511026.4,MGI:MGI:104634;gbkey=mRNA;gene=Tle3;product=transducin-like enhancer of split 3%2C transcript variant X4;transcript_id=XM_006511026.4;extra_copy_number=0
CM058249.1	Liftoff	exon	75855715	75855731	.	+	.	ID=exon-XM_006511026.4-8;Parent=rna-XM_006511026.4;Dbxref=GeneID:21887,GenBank:XM_006511026.4,MGI:MGI:104634;gbkey=mRNA;gene=Tle3;product=transducin-like enhancer of split 3%2C transcript variant X4;transcript_id=XM_006511026.4;extra_copy_number=0
CM058249.1	Liftoff	exon	75859617	75859736	.	+	.	ID=exon-XM_006511026.4-9;Parent=rna-XM_006511026.4;Dbxref=GeneID:21887,GenBank:XM_006511026.4,MGI:MGI:104634;gbkey=mRNA;gene=Tle3;product=transducin-like enhancer of split 3%2C transcript variant X4;transcript_id=XM_006511026.4;extra_copy_number=0
CM058249.1	Liftoff	exon	75860543	75860593	.	+	.	ID=exon-XM_006511026.4-10;Parent=rna-XM_006511026.4;Dbxref=GeneID:21887,GenBank:XM_006511026.4,MGI:MGI:104634;gbkey=mRNA;gene=Tle3;product=transducin-like enhancer of split 3%2C transcript variant X4;transcript_id=XM_006511026.4;extra_copy_number=0
CM058249.1	Liftoff	exon	75861029	75861181	.	+	.	ID=exon-XM_006511026.4-11;Parent=rna-XM_006511026.4;Dbxref=GeneID:21887,GenBank:XM_006511026.4,MGI:MGI:104634;gbkey=mRNA;gene=Tle3;product=transducin-like enhancer of split 3%2C transcript variant X4;transcript_id=XM_006511026.4;extra_copy_number=0
CM058249.1	Liftoff	exon	75861538	75861679	.	+	.	ID=exon-XM_006511026.4-12;Parent=rna-XM_006511026.4;Dbxref=GeneID:21887,GenBank:XM_006511026.4,MGI:MGI:104634;gbkey=mRNA;gene=Tle3;product=transducin-like enhancer of split 3%2C transcript variant X4;transcript_id=XM_006511026.4;extra_copy_number=0
CM058249.1	Liftoff	exon	75862199	75862383	.	+	.	ID=exon-XM_006511026.4-13;Parent=rna-XM_006511026.4;Dbxref=GeneID:21887,GenBank:XM_006511026.4,MGI:MGI:104634;gbkey=mRNA;gene=Tle3;product=transducin-like enhancer of split 3%2C transcript variant X4;transcript_id=XM_006511026.4;extra_copy_number=0
CM058249.1	Liftoff	exon	75863526	75863602	.	+	.	ID=exon-XM_006511026.4-14;Parent=rna-XM_006511026.4;Dbxref=GeneID:21887,GenBank:XM_006511026.4,MGI:MGI:104634;gbkey=mRNA;gene=Tle3;product=transducin-like enhancer of split 3%2C transcript variant X4;transcript_id=XM_006511026.4;extra_copy_number=0
CM058249.1	Liftoff	exon	75864528	75864777	.	+	.	ID=exon-XM_006511026.4-15;Parent=rna-XM_006511026.4;Dbxref=GeneID:21887,GenBank:XM_006511026.4,MGI:MGI:104634;gbkey=mRNA;gene=Tle3;product=transducin-like enhancer of split 3%2C transcript variant X4;transcript_id=XM_006511026.4;extra_copy_number=0
CM058249.1	Liftoff	exon	75865118	75865365	.	+	.	ID=exon-XM_006511026.4-16;Parent=rna-XM_006511026.4;Dbxref=GeneID:21887,GenBank:XM_006511026.4,MGI:MGI:104634;gbkey=mRNA;gene=Tle3;product=transducin-like enhancer of split 3%2C transcript variant X4;transcript_id=XM_006511026.4;extra_copy_number=0
CM058249.1	Liftoff	exon	75866206	75866353	.	+	.	ID=exon-XM_006511026.4-17;Parent=rna-XM_006511026.4;Dbxref=GeneID:21887,GenBank:XM_006511026.4,MGI:MGI:104634;gbkey=mRNA;gene=Tle3;product=transducin-like enhancer of split 3%2C transcript variant X4;transcript_id=XM_006511026.4;extra_copy_number=0
CM058249.1	Liftoff	exon	75866974	75867124	.	+	.	ID=exon-XM_006511026.4-18;Parent=rna-XM_006511026.4;Dbxref=GeneID:21887,GenBank:XM_006511026.4,MGI:MGI:104634;gbkey=mRNA;gene=Tle3;product=transducin-like enhancer of split 3%2C transcript variant X4;transcript_id=XM_006511026.4;extra_copy_number=0
CM058249.1	Liftoff	exon	75867825	75867901	.	+	.	ID=exon-XM_006511026.4-19;Parent=rna-XM_006511026.4;Dbxref=GeneID:21887,GenBank:XM_006511026.4,MGI:MGI:104634;gbkey=mRNA;gene=Tle3;product=transducin-like enhancer of split 3%2C transcript variant X4;transcript_id=XM_006511026.4;extra_copy_number=0
CM058249.1	Liftoff	exon	75868872	75870751	.	+	.	ID=exon-XM_006511026.4-20;Parent=rna-XM_006511026.4;Dbxref=GeneID:21887,GenBank:XM_006511026.4,MGI:MGI:104634;gbkey=mRNA;gene=Tle3;product=transducin-like enhancer of split 3%2C transcript variant X4;transcript_id=XM_006511026.4;extra_copy_number=0
CM058249.1	Liftoff	CDS	75825697	75825720	.	+	.	ID=cds-XP_006511089.1;Parent=rna-XM_006511026.4;Dbxref=GeneID:21887,GenBank:XP_006511089.1,MGI:MGI:104634;Name=XP_006511089.1;gbkey=CDS;gene=Tle3;product=transducin-like enhancer protein 3 isoform X4;protein_id=XP_006511089.1;extra_copy_number=0
CM058249.1	Liftoff	CDS	75826212	75826312	.	+	.	ID=cds-XP_006511089.1;Parent=rna-XM_006511026.4;Dbxref=GeneID:21887,GenBank:XP_006511089.1,MGI:MGI:104634;Name=XP_006511089.1;gbkey=CDS;gene=Tle3;product=transducin-like enhancer protein 3 isoform X4;protein_id=XP_006511089.1;extra_copy_number=0
CM058249.1	Liftoff	CDS	75826774	75826837	.	+	.	ID=cds-XP_006511089.1;Parent=rna-XM_006511026.4;Dbxref=GeneID:21887,GenBank:XP_006511089.1,MGI:MGI:104634;Name=XP_006511089.1;gbkey=CDS;gene=Tle3;product=transducin-like enhancer protein 3 isoform X4;protein_id=XP_006511089.1;extra_copy_number=0
CM058249.1	Liftoff	CDS	75827789	75827833	.	+	.	ID=cds-XP_006511089.1;Parent=rna-XM_006511026.4;Dbxref=GeneID:21887,GenBank:XP_006511089.1,MGI:MGI:104634;Name=XP_006511089.1;gbkey=CDS;gene=Tle3;product=transducin-like enhancer protein 3 isoform X4;protein_id=XP_006511089.1;extra_copy_number=0
CM058249.1	Liftoff	CDS	75845466	75845528	.	+	.	ID=cds-XP_006511089.1;Parent=rna-XM_006511026.4;Dbxref=GeneID:21887,GenBank:XP_006511089.1,MGI:MGI:104634;Name=XP_006511089.1;gbkey=CDS;gene=Tle3;product=transducin-like enhancer protein 3 isoform X4;protein_id=XP_006511089.1;extra_copy_number=0
CM058249.1	Liftoff	CDS	75846871	75846975	.	+	.	ID=cds-XP_006511089.1;Parent=rna-XM_006511026.4;Dbxref=GeneID:21887,GenBank:XP_006511089.1,MGI:MGI:104634;Name=XP_006511089.1;gbkey=CDS;gene=Tle3;product=transducin-like enhancer protein 3 isoform X4;protein_id=XP_006511089.1;extra_copy_number=0
CM058249.1	Liftoff	CDS	75854116	75854320	.	+	.	ID=cds-XP_006511089.1;Parent=rna-XM_006511026.4;Dbxref=GeneID:21887,GenBank:XP_006511089.1,MGI:MGI:104634;Name=XP_006511089.1;gbkey=CDS;gene=Tle3;product=transducin-like enhancer protein 3 isoform X4;protein_id=XP_006511089.1;extra_copy_number=0
CM058249.1	Liftoff	CDS	75855715	75855731	.	+	.	ID=cds-XP_006511089.1;Parent=rna-XM_006511026.4;Dbxref=GeneID:21887,GenBank:XP_006511089.1,MGI:MGI:104634;Name=XP_006511089.1;gbkey=CDS;gene=Tle3;product=transducin-like enhancer protein 3 isoform X4;protein_id=XP_006511089.1;extra_copy_number=0
CM058249.1	Liftoff	CDS	75859617	75859736	.	+	.	ID=cds-XP_006511089.1;Parent=rna-XM_006511026.4;Dbxref=GeneID:21887,GenBank:XP_006511089.1,MGI:MGI:104634;Name=XP_006511089.1;gbkey=CDS;gene=Tle3;product=transducin-like enhancer protein 3 isoform X4;protein_id=XP_006511089.1;extra_copy_number=0
CM058249.1	Liftoff	CDS	75860543	75860593	.	+	.	ID=cds-XP_006511089.1;Parent=rna-XM_006511026.4;Dbxref=GeneID:21887,GenBank:XP_006511089.1,MGI:MGI:104634;Name=XP_006511089.1;gbkey=CDS;gene=Tle3;product=transducin-like enhancer protein 3 isoform X4;protein_id=XP_006511089.1;extra_copy_number=0
CM058249.1	Liftoff	CDS	75861029	75861181	.	+	.	ID=cds-XP_006511089.1;Parent=rna-XM_006511026.4;Dbxref=GeneID:21887,GenBank:XP_006511089.1,MGI:MGI:104634;Name=XP_006511089.1;gbkey=CDS;gene=Tle3;product=transducin-like enhancer protein 3 isoform X4;protein_id=XP_006511089.1;extra_copy_number=0
CM058249.1	Liftoff	CDS	75861538	75861679	.	+	.	ID=cds-XP_006511089.1;Parent=rna-XM_006511026.4;Dbxref=GeneID:21887,GenBank:XP_006511089.1,MGI:MGI:104634;Name=XP_006511089.1;gbkey=CDS;gene=Tle3;product=transducin-like enhancer protein 3 isoform X4;protein_id=XP_006511089.1;extra_copy_number=0
CM058249.1	Liftoff	CDS	75862199	75862383	.	+	.	ID=cds-XP_006511089.1;Parent=rna-XM_006511026.4;Dbxref=GeneID:21887,GenBank:XP_006511089.1,MGI:MGI:104634;Name=XP_006511089.1;gbkey=CDS;gene=Tle3;product=transducin-like enhancer protein 3 isoform X4;protein_id=XP_006511089.1;extra_copy_number=0
CM058249.1	Liftoff	CDS	75863526	75863602	.	+	.	ID=cds-XP_006511089.1;Parent=rna-XM_006511026.4;Dbxref=GeneID:21887,GenBank:XP_006511089.1,MGI:MGI:104634;Name=XP_006511089.1;gbkey=CDS;gene=Tle3;product=transducin-like enhancer protein 3 isoform X4;protein_id=XP_006511089.1;extra_copy_number=0
CM058249.1	Liftoff	CDS	75864528	75864777	.	+	.	ID=cds-XP_006511089.1;Parent=rna-XM_006511026.4;Dbxref=GeneID:21887,GenBank:XP_006511089.1,MGI:MGI:104634;Name=XP_006511089.1;gbkey=CDS;gene=Tle3;product=transducin-like enhancer protein 3 isoform X4;protein_id=XP_006511089.1;extra_copy_number=0
CM058249.1	Liftoff	CDS	75865118	75865365	.	+	.	ID=cds-XP_006511089.1;Parent=rna-XM_006511026.4;Dbxref=GeneID:21887,GenBank:XP_006511089.1,MGI:MGI:104634;Name=XP_006511089.1;gbkey=CDS;gene=Tle3;product=transducin-like enhancer protein 3 isoform X4;protein_id=XP_006511089.1;extra_copy_number=0
CM058249.1	Liftoff	CDS	75866206	75866353	.	+	.	ID=cds-XP_006511089.1;Parent=rna-XM_006511026.4;Dbxref=GeneID:21887,GenBank:XP_006511089.1,MGI:MGI:104634;Name=XP_006511089.1;gbkey=CDS;gene=Tle3;product=transducin-like enhancer protein 3 isoform X4;protein_id=XP_006511089.1;extra_copy_number=0
CM058249.1	Liftoff	CDS	75866974	75867124	.	+	.	ID=cds-XP_006511089.1;Parent=rna-XM_006511026.4;Dbxref=GeneID:21887,GenBank:XP_006511089.1,MGI:MGI:104634;Name=XP_006511089.1;gbkey=CDS;gene=Tle3;product=transducin-like enhancer protein 3 isoform X4;protein_id=XP_006511089.1;extra_copy_number=0
CM058249.1	Liftoff	CDS	75867825	75867901	.	+	.	ID=cds-XP_006511089.1;Parent=rna-XM_006511026.4;Dbxref=GeneID:21887,GenBank:XP_006511089.1,MGI:MGI:104634;Name=XP_006511089.1;gbkey=CDS;gene=Tle3;product=transducin-like enhancer protein 3 isoform X4;protein_id=XP_006511089.1;extra_copy_number=0
CM058249.1	Liftoff	CDS	75868872	75868979	.	+	.	ID=cds-XP_006511089.1;Parent=rna-XM_006511026.4;Dbxref=GeneID:21887,GenBank:XP_006511089.1,MGI:MGI:104634;Name=XP_006511089.1;gbkey=CDS;gene=Tle3;product=transducin-like enhancer protein 3 isoform X4;protein_id=XP_006511089.1;extra_copy_number=0
CM058249.1	Liftoff	mRNA	75824585	75870751	.	+	.	ID=rna-XM_006511027.4;Parent=gene-Tle3;Dbxref=GeneID:21887,GenBank:XM_006511027.4,MGI:MGI:104634;Name=XM_006511027.4;gbkey=mRNA;gene=Tle3;model_evidence=Supporting evidence includes similarity to: 9 mRNAs%2C 69 ESTs%2C 8 Proteins%2C 417 long SRA reads%2C and 100%25 coverage of the annotated genomic feature by RNAseq alignments%2C including 53 samples with support for all annotated introns;product=transducin-like enhancer of split 3%2C transcript variant X5;transcript_id=XM_006511027.4;matches_ref_protein=True;valid_ORF=True;extra_copy_number=0
CM058249.1	Liftoff	exon	75824585	75825720	.	+	.	ID=exon-XM_006511027.4-1;Parent=rna-XM_006511027.4;Dbxref=GeneID:21887,GenBank:XM_006511027.4,MGI:MGI:104634;gbkey=mRNA;gene=Tle3;product=transducin-like enhancer of split 3%2C transcript variant X5;transcript_id=XM_006511027.4;extra_copy_number=0
CM058249.1	Liftoff	exon	75826212	75826312	.	+	.	ID=exon-XM_006511027.4-2;Parent=rna-XM_006511027.4;Dbxref=GeneID:21887,GenBank:XM_006511027.4,MGI:MGI:104634;gbkey=mRNA;gene=Tle3;product=transducin-like enhancer of split 3%2C transcript variant X5;transcript_id=XM_006511027.4;extra_copy_number=0
CM058249.1	Liftoff	exon	75826774	75826837	.	+	.	ID=exon-XM_006511027.4-3;Parent=rna-XM_006511027.4;Dbxref=GeneID:21887,GenBank:XM_006511027.4,MGI:MGI:104634;gbkey=mRNA;gene=Tle3;product=transducin-like enhancer of split 3%2C transcript variant X5;transcript_id=XM_006511027.4;extra_copy_number=0
CM058249.1	Liftoff	exon	75827789	75827833	.	+	.	ID=exon-XM_006511027.4-4;Parent=rna-XM_006511027.4;Dbxref=GeneID:21887,GenBank:XM_006511027.4,MGI:MGI:104634;gbkey=mRNA;gene=Tle3;product=transducin-like enhancer of split 3%2C transcript variant X5;transcript_id=XM_006511027.4;extra_copy_number=0
CM058249.1	Liftoff	exon	75845466	75845528	.	+	.	ID=exon-XM_006511027.4-5;Parent=rna-XM_006511027.4;Dbxref=GeneID:21887,GenBank:XM_006511027.4,MGI:MGI:104634;gbkey=mRNA;gene=Tle3;product=transducin-like enhancer of split 3%2C transcript variant X5;transcript_id=XM_006511027.4;extra_copy_number=0
CM058249.1	Liftoff	exon	75846871	75846975	.	+	.	ID=exon-XM_006511027.4-6;Parent=rna-XM_006511027.4;Dbxref=GeneID:21887,GenBank:XM_006511027.4,MGI:MGI:104634;gbkey=mRNA;gene=Tle3;product=transducin-like enhancer of split 3%2C transcript variant X5;transcript_id=XM_006511027.4;extra_copy_number=0
CM058249.1	Liftoff	exon	75854116	75854320	.	+	.	ID=exon-XM_006511027.4-7;Parent=rna-XM_006511027.4;Dbxref=GeneID:21887,GenBank:XM_006511027.4,MGI:MGI:104634;gbkey=mRNA;gene=Tle3;product=transducin-like enhancer of split 3%2C transcript variant X5;transcript_id=XM_006511027.4;extra_copy_number=0
CM058249.1	Liftoff	exon	75855715	75855731	.	+	.	ID=exon-XM_006511027.4-8;Parent=rna-XM_006511027.4;Dbxref=GeneID:21887,GenBank:XM_006511027.4,MGI:MGI:104634;gbkey=mRNA;gene=Tle3;product=transducin-like enhancer of split 3%2C transcript variant X5;transcript_id=XM_006511027.4;extra_copy_number=0
CM058249.1	Liftoff	exon	75859617	75859736	.	+	.	ID=exon-XM_006511027.4-9;Parent=rna-XM_006511027.4;Dbxref=GeneID:21887,GenBank:XM_006511027.4,MGI:MGI:104634;gbkey=mRNA;gene=Tle3;product=transducin-like enhancer of split 3%2C transcript variant X5;transcript_id=XM_006511027.4;extra_copy_number=0
CM058249.1	Liftoff	exon	75860543	75860593	.	+	.	ID=exon-XM_006511027.4-10;Parent=rna-XM_006511027.4;Dbxref=GeneID:21887,GenBank:XM_006511027.4,MGI:MGI:104634;gbkey=mRNA;gene=Tle3;product=transducin-like enhancer of split 3%2C transcript variant X5;transcript_id=XM_006511027.4;extra_copy_number=0
CM058249.1	Liftoff	exon	75861029	75861181	.	+	.	ID=exon-XM_006511027.4-11;Parent=rna-XM_006511027.4;Dbxref=GeneID:21887,GenBank:XM_006511027.4,MGI:MGI:104634;gbkey=mRNA;gene=Tle3;product=transducin-like enhancer of split 3%2C transcript variant X5;transcript_id=XM_006511027.4;extra_copy_number=0
CM058249.1	Liftoff	exon	75861538	75861670	.	+	.	ID=exon-XM_006511027.4-12;Parent=rna-XM_006511027.4;Dbxref=GeneID:21887,GenBank:XM_006511027.4,MGI:MGI:104634;gbkey=mRNA;gene=Tle3;product=transducin-like enhancer of split 3%2C transcript variant X5;transcript_id=XM_006511027.4;extra_copy_number=0
CM058249.1	Liftoff	exon	75862199	75862383	.	+	.	ID=exon-XM_006511027.4-13;Parent=rna-XM_006511027.4;Dbxref=GeneID:21887,GenBank:XM_006511027.4,MGI:MGI:104634;gbkey=mRNA;gene=Tle3;product=transducin-like enhancer of split 3%2C transcript variant X5;transcript_id=XM_006511027.4;extra_copy_number=0
CM058249.1	Liftoff	exon	75863526	75863602	.	+	.	ID=exon-XM_006511027.4-14;Parent=rna-XM_006511027.4;Dbxref=GeneID:21887,GenBank:XM_006511027.4,MGI:MGI:104634;gbkey=mRNA;gene=Tle3;product=transducin-like enhancer of split 3%2C transcript variant X5;transcript_id=XM_006511027.4;extra_copy_number=0
CM058249.1	Liftoff	exon	75864528	75864777	.	+	.	ID=exon-XM_006511027.4-15;Parent=rna-XM_006511027.4;Dbxref=GeneID:21887,GenBank:XM_006511027.4,MGI:MGI:104634;gbkey=mRNA;gene=Tle3;product=transducin-like enhancer of split 3%2C transcript variant X5;transcript_id=XM_006511027.4;extra_copy_number=0
CM058249.1	Liftoff	exon	75865118	75865365	.	+	.	ID=exon-XM_006511027.4-16;Parent=rna-XM_006511027.4;Dbxref=GeneID:21887,GenBank:XM_006511027.4,MGI:MGI:104634;gbkey=mRNA;gene=Tle3;product=transducin-like enhancer of split 3%2C transcript variant X5;transcript_id=XM_006511027.4;extra_copy_number=0
CM058249.1	Liftoff	exon	75866206	75866353	.	+	.	ID=exon-XM_006511027.4-17;Parent=rna-XM_006511027.4;Dbxref=GeneID:21887,GenBank:XM_006511027.4,MGI:MGI:104634;gbkey=mRNA;gene=Tle3;product=transducin-like enhancer of split 3%2C transcript variant X5;transcript_id=XM_006511027.4;extra_copy_number=0
CM058249.1	Liftoff	exon	75866974	75867124	.	+	.	ID=exon-XM_006511027.4-18;Parent=rna-XM_006511027.4;Dbxref=GeneID:21887,GenBank:XM_006511027.4,MGI:MGI:104634;gbkey=mRNA;gene=Tle3;product=transducin-like enhancer of split 3%2C transcript variant X5;transcript_id=XM_006511027.4;extra_copy_number=0
CM058249.1	Liftoff	exon	75867825	75867901	.	+	.	ID=exon-XM_006511027.4-19;Parent=rna-XM_006511027.4;Dbxref=GeneID:21887,GenBank:XM_006511027.4,MGI:MGI:104634;gbkey=mRNA;gene=Tle3;product=transducin-like enhancer of split 3%2C transcript variant X5;transcript_id=XM_006511027.4;extra_copy_number=0
CM058249.1	Liftoff	exon	75868872	75870751	.	+	.	ID=exon-XM_006511027.4-20;Parent=rna-XM_006511027.4;Dbxref=GeneID:21887,GenBank:XM_006511027.4,MGI:MGI:104634;gbkey=mRNA;gene=Tle3;product=transducin-like enhancer of split 3%2C transcript variant X5;transcript_id=XM_006511027.4;extra_copy_number=0
CM058249.1	Liftoff	CDS	75825697	75825720	.	+	.	ID=cds-XP_006511090.1;Parent=rna-XM_006511027.4;Dbxref=GeneID:21887,GenBank:XP_006511090.1,MGI:MGI:104634;Name=XP_006511090.1;gbkey=CDS;gene=Tle3;product=transducin-like enhancer protein 3 isoform X5;protein_id=XP_006511090.1;extra_copy_number=0
CM058249.1	Liftoff	CDS	75826212	75826312	.	+	.	ID=cds-XP_006511090.1;Parent=rna-XM_006511027.4;Dbxref=GeneID:21887,GenBank:XP_006511090.1,MGI:MGI:104634;Name=XP_006511090.1;gbkey=CDS;gene=Tle3;product=transducin-like enhancer protein 3 isoform X5;protein_id=XP_006511090.1;extra_copy_number=0
CM058249.1	Liftoff	CDS	75826774	75826837	.	+	.	ID=cds-XP_006511090.1;Parent=rna-XM_006511027.4;Dbxref=GeneID:21887,GenBank:XP_006511090.1,MGI:MGI:104634;Name=XP_006511090.1;gbkey=CDS;gene=Tle3;product=transducin-like enhancer protein 3 isoform X5;protein_id=XP_006511090.1;extra_copy_number=0
CM058249.1	Liftoff	CDS	75827789	75827833	.	+	.	ID=cds-XP_006511090.1;Parent=rna-XM_006511027.4;Dbxref=GeneID:21887,GenBank:XP_006511090.1,MGI:MGI:104634;Name=XP_006511090.1;gbkey=CDS;gene=Tle3;product=transducin-like enhancer protein 3 isoform X5;protein_id=XP_006511090.1;extra_copy_number=0
CM058249.1	Liftoff	CDS	75845466	75845528	.	+	.	ID=cds-XP_006511090.1;Parent=rna-XM_006511027.4;Dbxref=GeneID:21887,GenBank:XP_006511090.1,MGI:MGI:104634;Name=XP_006511090.1;gbkey=CDS;gene=Tle3;product=transducin-like enhancer protein 3 isoform X5;protein_id=XP_006511090.1;extra_copy_number=0
CM058249.1	Liftoff	CDS	75846871	75846975	.	+	.	ID=cds-XP_006511090.1;Parent=rna-XM_006511027.4;Dbxref=GeneID:21887,GenBank:XP_006511090.1,MGI:MGI:104634;Name=XP_006511090.1;gbkey=CDS;gene=Tle3;product=transducin-like enhancer protein 3 isoform X5;protein_id=XP_006511090.1;extra_copy_number=0
CM058249.1	Liftoff	CDS	75854116	75854320	.	+	.	ID=cds-XP_006511090.1;Parent=rna-XM_006511027.4;Dbxref=GeneID:21887,GenBank:XP_006511090.1,MGI:MGI:104634;Name=XP_006511090.1;gbkey=CDS;gene=Tle3;product=transducin-like enhancer protein 3 isoform X5;protein_id=XP_006511090.1;extra_copy_number=0
CM058249.1	Liftoff	CDS	75855715	75855731	.	+	.	ID=cds-XP_006511090.1;Parent=rna-XM_006511027.4;Dbxref=GeneID:21887,GenBank:XP_006511090.1,MGI:MGI:104634;Name=XP_006511090.1;gbkey=CDS;gene=Tle3;product=transducin-like enhancer protein 3 isoform X5;protein_id=XP_006511090.1;extra_copy_number=0
CM058249.1	Liftoff	CDS	75859617	75859736	.	+	.	ID=cds-XP_006511090.1;Parent=rna-XM_006511027.4;Dbxref=GeneID:21887,GenBank:XP_006511090.1,MGI:MGI:104634;Name=XP_006511090.1;gbkey=CDS;gene=Tle3;product=transducin-like enhancer protein 3 isoform X5;protein_id=XP_006511090.1;extra_copy_number=0
CM058249.1	Liftoff	CDS	75860543	75860593	.	+	.	ID=cds-XP_006511090.1;Parent=rna-XM_006511027.4;Dbxref=GeneID:21887,GenBank:XP_006511090.1,MGI:MGI:104634;Name=XP_006511090.1;gbkey=CDS;gene=Tle3;product=transducin-like enhancer protein 3 isoform X5;protein_id=XP_006511090.1;extra_copy_number=0
CM058249.1	Liftoff	CDS	75861029	75861181	.	+	.	ID=cds-XP_006511090.1;Parent=rna-XM_006511027.4;Dbxref=GeneID:21887,GenBank:XP_006511090.1,MGI:MGI:104634;Name=XP_006511090.1;gbkey=CDS;gene=Tle3;product=transducin-like enhancer protein 3 isoform X5;protein_id=XP_006511090.1;extra_copy_number=0
CM058249.1	Liftoff	CDS	75861538	75861670	.	+	.	ID=cds-XP_006511090.1;Parent=rna-XM_006511027.4;Dbxref=GeneID:21887,GenBank:XP_006511090.1,MGI:MGI:104634;Name=XP_006511090.1;gbkey=CDS;gene=Tle3;product=transducin-like enhancer protein 3 isoform X5;protein_id=XP_006511090.1;extra_copy_number=0
CM058249.1	Liftoff	CDS	75862199	75862383	.	+	.	ID=cds-XP_006511090.1;Parent=rna-XM_006511027.4;Dbxref=GeneID:21887,GenBank:XP_006511090.1,MGI:MGI:104634;Name=XP_006511090.1;gbkey=CDS;gene=Tle3;product=transducin-like enhancer protein 3 isoform X5;protein_id=XP_006511090.1;extra_copy_number=0
CM058249.1	Liftoff	CDS	75863526	75863602	.	+	.	ID=cds-XP_006511090.1;Parent=rna-XM_006511027.4;Dbxref=GeneID:21887,GenBank:XP_006511090.1,MGI:MGI:104634;Name=XP_006511090.1;gbkey=CDS;gene=Tle3;product=transducin-like enhancer protein 3 isoform X5;protein_id=XP_006511090.1;extra_copy_number=0
CM058249.1	Liftoff	CDS	75864528	75864777	.	+	.	ID=cds-XP_006511090.1;Parent=rna-XM_006511027.4;Dbxref=GeneID:21887,GenBank:XP_006511090.1,MGI:MGI:104634;Name=XP_006511090.1;gbkey=CDS;gene=Tle3;product=transducin-like enhancer protein 3 isoform X5;protein_id=XP_006511090.1;extra_copy_number=0
CM058249.1	Liftoff	CDS	75865118	75865365	.	+	.	ID=cds-XP_006511090.1;Parent=rna-XM_006511027.4;Dbxref=GeneID:21887,GenBank:XP_006511090.1,MGI:MGI:104634;Name=XP_006511090.1;gbkey=CDS;gene=Tle3;product=transducin-like enhancer protein 3 isoform X5;protein_id=XP_006511090.1;extra_copy_number=0
CM058249.1	Liftoff	CDS	75866206	75866353	.	+	.	ID=cds-XP_006511090.1;Parent=rna-XM_006511027.4;Dbxref=GeneID:21887,GenBank:XP_006511090.1,MGI:MGI:104634;Name=XP_006511090.1;gbkey=CDS;gene=Tle3;product=transducin-like enhancer protein 3 isoform X5;protein_id=XP_006511090.1;extra_copy_number=0
CM058249.1	Liftoff	CDS	75866974	75867124	.	+	.	ID=cds-XP_006511090.1;Parent=rna-XM_006511027.4;Dbxref=GeneID:21887,GenBank:XP_006511090.1,MGI:MGI:104634;Name=XP_006511090.1;gbkey=CDS;gene=Tle3;product=transducin-like enhancer protein 3 isoform X5;protein_id=XP_006511090.1;extra_copy_number=0
CM058249.1	Liftoff	CDS	75867825	75867901	.	+	.	ID=cds-XP_006511090.1;Parent=rna-XM_006511027.4;Dbxref=GeneID:21887,GenBank:XP_006511090.1,MGI:MGI:104634;Name=XP_006511090.1;gbkey=CDS;gene=Tle3;product=transducin-like enhancer protein 3 isoform X5;protein_id=XP_006511090.1;extra_copy_number=0
CM058249.1	Liftoff	CDS	75868872	75868979	.	+	.	ID=cds-XP_006511090.1;Parent=rna-XM_006511027.4;Dbxref=GeneID:21887,GenBank:XP_006511090.1,MGI:MGI:104634;Name=XP_006511090.1;gbkey=CDS;gene=Tle3;product=transducin-like enhancer protein 3 isoform X5;protein_id=XP_006511090.1;extra_copy_number=0
CM058249.1	Liftoff	mRNA	75824585	75870751	.	+	.	ID=rna-XM_006511028.4;Parent=gene-Tle3;Dbxref=GeneID:21887,GenBank:XM_006511028.4,MGI:MGI:104634;Name=XM_006511028.4;gbkey=mRNA;gene=Tle3;model_evidence=Supporting evidence includes similarity to: 10 mRNAs%2C 77 ESTs%2C 8 Proteins%2C 463 long SRA reads%2C and 100%25 coverage of the annotated genomic feature by RNAseq alignments%2C including 54 samples with support for all annotated introns;product=transducin-like enhancer of split 3%2C transcript variant X7;transcript_id=XM_006511028.4;matches_ref_protein=True;valid_ORF=True;extra_copy_number=0
CM058249.1	Liftoff	exon	75824585	75825720	.	+	.	ID=exon-XM_006511028.4-1;Parent=rna-XM_006511028.4;Dbxref=GeneID:21887,GenBank:XM_006511028.4,MGI:MGI:104634;gbkey=mRNA;gene=Tle3;product=transducin-like enhancer of split 3%2C transcript variant X7;transcript_id=XM_006511028.4;extra_copy_number=0
CM058249.1	Liftoff	exon	75826212	75826312	.	+	.	ID=exon-XM_006511028.4-2;Parent=rna-XM_006511028.4;Dbxref=GeneID:21887,GenBank:XM_006511028.4,MGI:MGI:104634;gbkey=mRNA;gene=Tle3;product=transducin-like enhancer of split 3%2C transcript variant X7;transcript_id=XM_006511028.4;extra_copy_number=0
CM058249.1	Liftoff	exon	75826774	75826837	.	+	.	ID=exon-XM_006511028.4-3;Parent=rna-XM_006511028.4;Dbxref=GeneID:21887,GenBank:XM_006511028.4,MGI:MGI:104634;gbkey=mRNA;gene=Tle3;product=transducin-like enhancer of split 3%2C transcript variant X7;transcript_id=XM_006511028.4;extra_copy_number=0
CM058249.1	Liftoff	exon	75827789	75827833	.	+	.	ID=exon-XM_006511028.4-4;Parent=rna-XM_006511028.4;Dbxref=GeneID:21887,GenBank:XM_006511028.4,MGI:MGI:104634;gbkey=mRNA;gene=Tle3;product=transducin-like enhancer of split 3%2C transcript variant X7;transcript_id=XM_006511028.4;extra_copy_number=0
CM058249.1	Liftoff	exon	75845466	75845528	.	+	.	ID=exon-XM_006511028.4-5;Parent=rna-XM_006511028.4;Dbxref=GeneID:21887,GenBank:XM_006511028.4,MGI:MGI:104634;gbkey=mRNA;gene=Tle3;product=transducin-like enhancer of split 3%2C transcript variant X7;transcript_id=XM_006511028.4;extra_copy_number=0
CM058249.1	Liftoff	exon	75846871	75846945	.	+	.	ID=exon-XM_006511028.4-6;Parent=rna-XM_006511028.4;Dbxref=GeneID:21887,GenBank:XM_006511028.4,MGI:MGI:104634;gbkey=mRNA;gene=Tle3;product=transducin-like enhancer of split 3%2C transcript variant X7;transcript_id=XM_006511028.4;extra_copy_number=0
CM058249.1	Liftoff	exon	75854116	75854320	.	+	.	ID=exon-XM_006511028.4-7;Parent=rna-XM_006511028.4;Dbxref=GeneID:21887,GenBank:XM_006511028.4,MGI:MGI:104634;gbkey=mRNA;gene=Tle3;product=transducin-like enhancer of split 3%2C transcript variant X7;transcript_id=XM_006511028.4;extra_copy_number=0
CM058249.1	Liftoff	exon	75855715	75855731	.	+	.	ID=exon-XM_006511028.4-8;Parent=rna-XM_006511028.4;Dbxref=GeneID:21887,GenBank:XM_006511028.4,MGI:MGI:104634;gbkey=mRNA;gene=Tle3;product=transducin-like enhancer of split 3%2C transcript variant X7;transcript_id=XM_006511028.4;extra_copy_number=0
CM058249.1	Liftoff	exon	75859617	75859736	.	+	.	ID=exon-XM_006511028.4-9;Parent=rna-XM_006511028.4;Dbxref=GeneID:21887,GenBank:XM_006511028.4,MGI:MGI:104634;gbkey=mRNA;gene=Tle3;product=transducin-like enhancer of split 3%2C transcript variant X7;transcript_id=XM_006511028.4;extra_copy_number=0
CM058249.1	Liftoff	exon	75860543	75860593	.	+	.	ID=exon-XM_006511028.4-10;Parent=rna-XM_006511028.4;Dbxref=GeneID:21887,GenBank:XM_006511028.4,MGI:MGI:104634;gbkey=mRNA;gene=Tle3;product=transducin-like enhancer of split 3%2C transcript variant X7;transcript_id=XM_006511028.4;extra_copy_number=0
CM058249.1	Liftoff	exon	75861029	75861181	.	+	.	ID=exon-XM_006511028.4-11;Parent=rna-XM_006511028.4;Dbxref=GeneID:21887,GenBank:XM_006511028.4,MGI:MGI:104634;gbkey=mRNA;gene=Tle3;product=transducin-like enhancer of split 3%2C transcript variant X7;transcript_id=XM_006511028.4;extra_copy_number=0
CM058249.1	Liftoff	exon	75861538	75861670	.	+	.	ID=exon-XM_006511028.4-12;Parent=rna-XM_006511028.4;Dbxref=GeneID:21887,GenBank:XM_006511028.4,MGI:MGI:104634;gbkey=mRNA;gene=Tle3;product=transducin-like enhancer of split 3%2C transcript variant X7;transcript_id=XM_006511028.4;extra_copy_number=0
CM058249.1	Liftoff	exon	75862199	75862398	.	+	.	ID=exon-XM_006511028.4-13;Parent=rna-XM_006511028.4;Dbxref=GeneID:21887,GenBank:XM_006511028.4,MGI:MGI:104634;gbkey=mRNA;gene=Tle3;product=transducin-like enhancer of split 3%2C transcript variant X7;transcript_id=XM_006511028.4;extra_copy_number=0
CM058249.1	Liftoff	exon	75863526	75863602	.	+	.	ID=exon-XM_006511028.4-14;Parent=rna-XM_006511028.4;Dbxref=GeneID:21887,GenBank:XM_006511028.4,MGI:MGI:104634;gbkey=mRNA;gene=Tle3;product=transducin-like enhancer of split 3%2C transcript variant X7;transcript_id=XM_006511028.4;extra_copy_number=0
CM058249.1	Liftoff	exon	75864528	75864777	.	+	.	ID=exon-XM_006511028.4-15;Parent=rna-XM_006511028.4;Dbxref=GeneID:21887,GenBank:XM_006511028.4,MGI:MGI:104634;gbkey=mRNA;gene=Tle3;product=transducin-like enhancer of split 3%2C transcript variant X7;transcript_id=XM_006511028.4;extra_copy_number=0
CM058249.1	Liftoff	exon	75865118	75865365	.	+	.	ID=exon-XM_006511028.4-16;Parent=rna-XM_006511028.4;Dbxref=GeneID:21887,GenBank:XM_006511028.4,MGI:MGI:104634;gbkey=mRNA;gene=Tle3;product=transducin-like enhancer of split 3%2C transcript variant X7;transcript_id=XM_006511028.4;extra_copy_number=0
CM058249.1	Liftoff	exon	75866206	75866353	.	+	.	ID=exon-XM_006511028.4-17;Parent=rna-XM_006511028.4;Dbxref=GeneID:21887,GenBank:XM_006511028.4,MGI:MGI:104634;gbkey=mRNA;gene=Tle3;product=transducin-like enhancer of split 3%2C transcript variant X7;transcript_id=XM_006511028.4;extra_copy_number=0
CM058249.1	Liftoff	exon	75866974	75867124	.	+	.	ID=exon-XM_006511028.4-18;Parent=rna-XM_006511028.4;Dbxref=GeneID:21887,GenBank:XM_006511028.4,MGI:MGI:104634;gbkey=mRNA;gene=Tle3;product=transducin-like enhancer of split 3%2C transcript variant X7;transcript_id=XM_006511028.4;extra_copy_number=0
CM058249.1	Liftoff	exon	75867825	75867901	.	+	.	ID=exon-XM_006511028.4-19;Parent=rna-XM_006511028.4;Dbxref=GeneID:21887,GenBank:XM_006511028.4,MGI:MGI:104634;gbkey=mRNA;gene=Tle3;product=transducin-like enhancer of split 3%2C transcript variant X7;transcript_id=XM_006511028.4;extra_copy_number=0
CM058249.1	Liftoff	exon	75868872	75870751	.	+	.	ID=exon-XM_006511028.4-20;Parent=rna-XM_006511028.4;Dbxref=GeneID:21887,GenBank:XM_006511028.4,MGI:MGI:104634;gbkey=mRNA;gene=Tle3;product=transducin-like enhancer of split 3%2C transcript variant X7;transcript_id=XM_006511028.4;extra_copy_number=0
CM058249.1	Liftoff	CDS	75825697	75825720	.	+	.	ID=cds-XP_006511091.1;Parent=rna-XM_006511028.4;Dbxref=GeneID:21887,GenBank:XP_006511091.1,MGI:MGI:104634;Name=XP_006511091.1;gbkey=CDS;gene=Tle3;product=transducin-like enhancer protein 3 isoform X7;protein_id=XP_006511091.1;extra_copy_number=0
CM058249.1	Liftoff	CDS	75826212	75826312	.	+	.	ID=cds-XP_006511091.1;Parent=rna-XM_006511028.4;Dbxref=GeneID:21887,GenBank:XP_006511091.1,MGI:MGI:104634;Name=XP_006511091.1;gbkey=CDS;gene=Tle3;product=transducin-like enhancer protein 3 isoform X7;protein_id=XP_006511091.1;extra_copy_number=0
CM058249.1	Liftoff	CDS	75826774	75826837	.	+	.	ID=cds-XP_006511091.1;Parent=rna-XM_006511028.4;Dbxref=GeneID:21887,GenBank:XP_006511091.1,MGI:MGI:104634;Name=XP_006511091.1;gbkey=CDS;gene=Tle3;product=transducin-like enhancer protein 3 isoform X7;protein_id=XP_006511091.1;extra_copy_number=0
CM058249.1	Liftoff	CDS	75827789	75827833	.	+	.	ID=cds-XP_006511091.1;Parent=rna-XM_006511028.4;Dbxref=GeneID:21887,GenBank:XP_006511091.1,MGI:MGI:104634;Name=XP_006511091.1;gbkey=CDS;gene=Tle3;product=transducin-like enhancer protein 3 isoform X7;protein_id=XP_006511091.1;extra_copy_number=0
CM058249.1	Liftoff	CDS	75845466	75845528	.	+	.	ID=cds-XP_006511091.1;Parent=rna-XM_006511028.4;Dbxref=GeneID:21887,GenBank:XP_006511091.1,MGI:MGI:104634;Name=XP_006511091.1;gbkey=CDS;gene=Tle3;product=transducin-like enhancer protein 3 isoform X7;protein_id=XP_006511091.1;extra_copy_number=0
CM058249.1	Liftoff	CDS	75846871	75846945	.	+	.	ID=cds-XP_006511091.1;Parent=rna-XM_006511028.4;Dbxref=GeneID:21887,GenBank:XP_006511091.1,MGI:MGI:104634;Name=XP_006511091.1;gbkey=CDS;gene=Tle3;product=transducin-like enhancer protein 3 isoform X7;protein_id=XP_006511091.1;extra_copy_number=0
CM058249.1	Liftoff	CDS	75854116	75854320	.	+	.	ID=cds-XP_006511091.1;Parent=rna-XM_006511028.4;Dbxref=GeneID:21887,GenBank:XP_006511091.1,MGI:MGI:104634;Name=XP_006511091.1;gbkey=CDS;gene=Tle3;product=transducin-like enhancer protein 3 isoform X7;protein_id=XP_006511091.1;extra_copy_number=0
CM058249.1	Liftoff	CDS	75855715	75855731	.	+	.	ID=cds-XP_006511091.1;Parent=rna-XM_006511028.4;Dbxref=GeneID:21887,GenBank:XP_006511091.1,MGI:MGI:104634;Name=XP_006511091.1;gbkey=CDS;gene=Tle3;product=transducin-like enhancer protein 3 isoform X7;protein_id=XP_006511091.1;extra_copy_number=0
CM058249.1	Liftoff	CDS	75859617	75859736	.	+	.	ID=cds-XP_006511091.1;Parent=rna-XM_006511028.4;Dbxref=GeneID:21887,GenBank:XP_006511091.1,MGI:MGI:104634;Name=XP_006511091.1;gbkey=CDS;gene=Tle3;product=transducin-like enhancer protein 3 isoform X7;protein_id=XP_006511091.1;extra_copy_number=0
CM058249.1	Liftoff	CDS	75860543	75860593	.	+	.	ID=cds-XP_006511091.1;Parent=rna-XM_006511028.4;Dbxref=GeneID:21887,GenBank:XP_006511091.1,MGI:MGI:104634;Name=XP_006511091.1;gbkey=CDS;gene=Tle3;product=transducin-like enhancer protein 3 isoform X7;protein_id=XP_006511091.1;extra_copy_number=0
CM058249.1	Liftoff	CDS	75861029	75861181	.	+	.	ID=cds-XP_006511091.1;Parent=rna-XM_006511028.4;Dbxref=GeneID:21887,GenBank:XP_006511091.1,MGI:MGI:104634;Name=XP_006511091.1;gbkey=CDS;gene=Tle3;product=transducin-like enhancer protein 3 isoform X7;protein_id=XP_006511091.1;extra_copy_number=0
CM058249.1	Liftoff	CDS	75861538	75861670	.	+	.	ID=cds-XP_006511091.1;Parent=rna-XM_006511028.4;Dbxref=GeneID:21887,GenBank:XP_006511091.1,MGI:MGI:104634;Name=XP_006511091.1;gbkey=CDS;gene=Tle3;product=transducin-like enhancer protein 3 isoform X7;protein_id=XP_006511091.1;extra_copy_number=0
CM058249.1	Liftoff	CDS	75862199	75862398	.	+	.	ID=cds-XP_006511091.1;Parent=rna-XM_006511028.4;Dbxref=GeneID:21887,GenBank:XP_006511091.1,MGI:MGI:104634;Name=XP_006511091.1;gbkey=CDS;gene=Tle3;product=transducin-like enhancer protein 3 isoform X7;protein_id=XP_006511091.1;extra_copy_number=0
CM058249.1	Liftoff	CDS	75863526	75863602	.	+	.	ID=cds-XP_006511091.1;Parent=rna-XM_006511028.4;Dbxref=GeneID:21887,GenBank:XP_006511091.1,MGI:MGI:104634;Name=XP_006511091.1;gbkey=CDS;gene=Tle3;product=transducin-like enhancer protein 3 isoform X7;protein_id=XP_006511091.1;extra_copy_number=0
CM058249.1	Liftoff	CDS	75864528	75864777	.	+	.	ID=cds-XP_006511091.1;Parent=rna-XM_006511028.4;Dbxref=GeneID:21887,GenBank:XP_006511091.1,MGI:MGI:104634;Name=XP_006511091.1;gbkey=CDS;gene=Tle3;product=transducin-like enhancer protein 3 isoform X7;protein_id=XP_006511091.1;extra_copy_number=0
CM058249.1	Liftoff	CDS	75865118	75865365	.	+	.	ID=cds-XP_006511091.1;Parent=rna-XM_006511028.4;Dbxref=GeneID:21887,GenBank:XP_006511091.1,MGI:MGI:104634;Name=XP_006511091.1;gbkey=CDS;gene=Tle3;product=transducin-like enhancer protein 3 isoform X7;protein_id=XP_006511091.1;extra_copy_number=0
CM058249.1	Liftoff	CDS	75866206	75866353	.	+	.	ID=cds-XP_006511091.1;Parent=rna-XM_006511028.4;Dbxref=GeneID:21887,GenBank:XP_006511091.1,MGI:MGI:104634;Name=XP_006511091.1;gbkey=CDS;gene=Tle3;product=transducin-like enhancer protein 3 isoform X7;protein_id=XP_006511091.1;extra_copy_number=0
CM058249.1	Liftoff	CDS	75866974	75867124	.	+	.	ID=cds-XP_006511091.1;Parent=rna-XM_006511028.4;Dbxref=GeneID:21887,GenBank:XP_006511091.1,MGI:MGI:104634;Name=XP_006511091.1;gbkey=CDS;gene=Tle3;product=transducin-like enhancer protein 3 isoform X7;protein_id=XP_006511091.1;extra_copy_number=0
CM058249.1	Liftoff	CDS	75867825	75867901	.	+	.	ID=cds-XP_006511091.1;Parent=rna-XM_006511028.4;Dbxref=GeneID:21887,GenBank:XP_006511091.1,MGI:MGI:104634;Name=XP_006511091.1;gbkey=CDS;gene=Tle3;product=transducin-like enhancer protein 3 isoform X7;protein_id=XP_006511091.1;extra_copy_number=0
CM058249.1	Liftoff	CDS	75868872	75868979	.	+	.	ID=cds-XP_006511091.1;Parent=rna-XM_006511028.4;Dbxref=GeneID:21887,GenBank:XP_006511091.1,MGI:MGI:104634;Name=XP_006511091.1;gbkey=CDS;gene=Tle3;product=transducin-like enhancer protein 3 isoform X7;protein_id=XP_006511091.1;extra_copy_number=0
CM058249.1	Liftoff	mRNA	75824585	75870751	.	+	.	ID=rna-XM_006511029.4;Parent=gene-Tle3;Dbxref=GeneID:21887,GenBank:XM_006511029.4,MGI:MGI:104634;Name=XM_006511029.4;gbkey=mRNA;gene=Tle3;model_evidence=Supporting evidence includes similarity to: 9 mRNAs%2C 72 ESTs%2C 14 Proteins%2C 430 long SRA reads%2C and 100%25 coverage of the annotated genomic feature by RNAseq alignments%2C including 53 samples with support for all annotated introns;product=transducin-like enhancer of split 3%2C transcript variant X9;transcript_id=XM_006511029.4;matches_ref_protein=True;valid_ORF=True;extra_copy_number=0
CM058249.1	Liftoff	exon	75824585	75825720	.	+	.	ID=exon-XM_006511029.4-1;Parent=rna-XM_006511029.4;Dbxref=GeneID:21887,GenBank:XM_006511029.4,MGI:MGI:104634;gbkey=mRNA;gene=Tle3;product=transducin-like enhancer of split 3%2C transcript variant X9;transcript_id=XM_006511029.4;extra_copy_number=0
CM058249.1	Liftoff	exon	75826212	75826312	.	+	.	ID=exon-XM_006511029.4-2;Parent=rna-XM_006511029.4;Dbxref=GeneID:21887,GenBank:XM_006511029.4,MGI:MGI:104634;gbkey=mRNA;gene=Tle3;product=transducin-like enhancer of split 3%2C transcript variant X9;transcript_id=XM_006511029.4;extra_copy_number=0
CM058249.1	Liftoff	exon	75826774	75826837	.	+	.	ID=exon-XM_006511029.4-3;Parent=rna-XM_006511029.4;Dbxref=GeneID:21887,GenBank:XM_006511029.4,MGI:MGI:104634;gbkey=mRNA;gene=Tle3;product=transducin-like enhancer of split 3%2C transcript variant X9;transcript_id=XM_006511029.4;extra_copy_number=0
CM058249.1	Liftoff	exon	75827789	75827833	.	+	.	ID=exon-XM_006511029.4-4;Parent=rna-XM_006511029.4;Dbxref=GeneID:21887,GenBank:XM_006511029.4,MGI:MGI:104634;gbkey=mRNA;gene=Tle3;product=transducin-like enhancer of split 3%2C transcript variant X9;transcript_id=XM_006511029.4;extra_copy_number=0
CM058249.1	Liftoff	exon	75845466	75845528	.	+	.	ID=exon-XM_006511029.4-5;Parent=rna-XM_006511029.4;Dbxref=GeneID:21887,GenBank:XM_006511029.4,MGI:MGI:104634;gbkey=mRNA;gene=Tle3;product=transducin-like enhancer of split 3%2C transcript variant X9;transcript_id=XM_006511029.4;extra_copy_number=0
CM058249.1	Liftoff	exon	75846871	75846945	.	+	.	ID=exon-XM_006511029.4-6;Parent=rna-XM_006511029.4;Dbxref=GeneID:21887,GenBank:XM_006511029.4,MGI:MGI:104634;gbkey=mRNA;gene=Tle3;product=transducin-like enhancer of split 3%2C transcript variant X9;transcript_id=XM_006511029.4;extra_copy_number=0
CM058249.1	Liftoff	exon	75854116	75854320	.	+	.	ID=exon-XM_006511029.4-7;Parent=rna-XM_006511029.4;Dbxref=GeneID:21887,GenBank:XM_006511029.4,MGI:MGI:104634;gbkey=mRNA;gene=Tle3;product=transducin-like enhancer of split 3%2C transcript variant X9;transcript_id=XM_006511029.4;extra_copy_number=0
CM058249.1	Liftoff	exon	75855715	75855731	.	+	.	ID=exon-XM_006511029.4-8;Parent=rna-XM_006511029.4;Dbxref=GeneID:21887,GenBank:XM_006511029.4,MGI:MGI:104634;gbkey=mRNA;gene=Tle3;product=transducin-like enhancer of split 3%2C transcript variant X9;transcript_id=XM_006511029.4;extra_copy_number=0
CM058249.1	Liftoff	exon	75859617	75859736	.	+	.	ID=exon-XM_006511029.4-9;Parent=rna-XM_006511029.4;Dbxref=GeneID:21887,GenBank:XM_006511029.4,MGI:MGI:104634;gbkey=mRNA;gene=Tle3;product=transducin-like enhancer of split 3%2C transcript variant X9;transcript_id=XM_006511029.4;extra_copy_number=0
CM058249.1	Liftoff	exon	75860543	75860593	.	+	.	ID=exon-XM_006511029.4-10;Parent=rna-XM_006511029.4;Dbxref=GeneID:21887,GenBank:XM_006511029.4,MGI:MGI:104634;gbkey=mRNA;gene=Tle3;product=transducin-like enhancer of split 3%2C transcript variant X9;transcript_id=XM_006511029.4;extra_copy_number=0
CM058249.1	Liftoff	exon	75861029	75861181	.	+	.	ID=exon-XM_006511029.4-11;Parent=rna-XM_006511029.4;Dbxref=GeneID:21887,GenBank:XM_006511029.4,MGI:MGI:104634;gbkey=mRNA;gene=Tle3;product=transducin-like enhancer of split 3%2C transcript variant X9;transcript_id=XM_006511029.4;extra_copy_number=0
CM058249.1	Liftoff	exon	75861538	75861679	.	+	.	ID=exon-XM_006511029.4-12;Parent=rna-XM_006511029.4;Dbxref=GeneID:21887,GenBank:XM_006511029.4,MGI:MGI:104634;gbkey=mRNA;gene=Tle3;product=transducin-like enhancer of split 3%2C transcript variant X9;transcript_id=XM_006511029.4;extra_copy_number=0
CM058249.1	Liftoff	exon	75862199	75862383	.	+	.	ID=exon-XM_006511029.4-13;Parent=rna-XM_006511029.4;Dbxref=GeneID:21887,GenBank:XM_006511029.4,MGI:MGI:104634;gbkey=mRNA;gene=Tle3;product=transducin-like enhancer of split 3%2C transcript variant X9;transcript_id=XM_006511029.4;extra_copy_number=0
CM058249.1	Liftoff	exon	75863526	75863602	.	+	.	ID=exon-XM_006511029.4-14;Parent=rna-XM_006511029.4;Dbxref=GeneID:21887,GenBank:XM_006511029.4,MGI:MGI:104634;gbkey=mRNA;gene=Tle3;product=transducin-like enhancer of split 3%2C transcript variant X9;transcript_id=XM_006511029.4;extra_copy_number=0
CM058249.1	Liftoff	exon	75864528	75864777	.	+	.	ID=exon-XM_006511029.4-15;Parent=rna-XM_006511029.4;Dbxref=GeneID:21887,GenBank:XM_006511029.4,MGI:MGI:104634;gbkey=mRNA;gene=Tle3;product=transducin-like enhancer of split 3%2C transcript variant X9;transcript_id=XM_006511029.4;extra_copy_number=0
CM058249.1	Liftoff	exon	75865118	75865365	.	+	.	ID=exon-XM_006511029.4-16;Parent=rna-XM_006511029.4;Dbxref=GeneID:21887,GenBank:XM_006511029.4,MGI:MGI:104634;gbkey=mRNA;gene=Tle3;product=transducin-like enhancer of split 3%2C transcript variant X9;transcript_id=XM_006511029.4;extra_copy_number=0
CM058249.1	Liftoff	exon	75866206	75866353	.	+	.	ID=exon-XM_006511029.4-17;Parent=rna-XM_006511029.4;Dbxref=GeneID:21887,GenBank:XM_006511029.4,MGI:MGI:104634;gbkey=mRNA;gene=Tle3;product=transducin-like enhancer of split 3%2C transcript variant X9;transcript_id=XM_006511029.4;extra_copy_number=0
CM058249.1	Liftoff	exon	75866974	75867124	.	+	.	ID=exon-XM_006511029.4-18;Parent=rna-XM_006511029.4;Dbxref=GeneID:21887,GenBank:XM_006511029.4,MGI:MGI:104634;gbkey=mRNA;gene=Tle3;product=transducin-like enhancer of split 3%2C transcript variant X9;transcript_id=XM_006511029.4;extra_copy_number=0
CM058249.1	Liftoff	exon	75867825	75867901	.	+	.	ID=exon-XM_006511029.4-19;Parent=rna-XM_006511029.4;Dbxref=GeneID:21887,GenBank:XM_006511029.4,MGI:MGI:104634;gbkey=mRNA;gene=Tle3;product=transducin-like enhancer of split 3%2C transcript variant X9;transcript_id=XM_006511029.4;extra_copy_number=0
CM058249.1	Liftoff	exon	75868872	75870751	.	+	.	ID=exon-XM_006511029.4-20;Parent=rna-XM_006511029.4;Dbxref=GeneID:21887,GenBank:XM_006511029.4,MGI:MGI:104634;gbkey=mRNA;gene=Tle3;product=transducin-like enhancer of split 3%2C transcript variant X9;transcript_id=XM_006511029.4;extra_copy_number=0
CM058249.1	Liftoff	CDS	75825697	75825720	.	+	.	ID=cds-XP_006511092.1;Parent=rna-XM_006511029.4;Dbxref=GeneID:21887,GenBank:XP_006511092.1,MGI:MGI:104634;Name=XP_006511092.1;gbkey=CDS;gene=Tle3;product=transducin-like enhancer protein 3 isoform X9;protein_id=XP_006511092.1;extra_copy_number=0
CM058249.1	Liftoff	CDS	75826212	75826312	.	+	.	ID=cds-XP_006511092.1;Parent=rna-XM_006511029.4;Dbxref=GeneID:21887,GenBank:XP_006511092.1,MGI:MGI:104634;Name=XP_006511092.1;gbkey=CDS;gene=Tle3;product=transducin-like enhancer protein 3 isoform X9;protein_id=XP_006511092.1;extra_copy_number=0
CM058249.1	Liftoff	CDS	75826774	75826837	.	+	.	ID=cds-XP_006511092.1;Parent=rna-XM_006511029.4;Dbxref=GeneID:21887,GenBank:XP_006511092.1,MGI:MGI:104634;Name=XP_006511092.1;gbkey=CDS;gene=Tle3;product=transducin-like enhancer protein 3 isoform X9;protein_id=XP_006511092.1;extra_copy_number=0
CM058249.1	Liftoff	CDS	75827789	75827833	.	+	.	ID=cds-XP_006511092.1;Parent=rna-XM_006511029.4;Dbxref=GeneID:21887,GenBank:XP_006511092.1,MGI:MGI:104634;Name=XP_006511092.1;gbkey=CDS;gene=Tle3;product=transducin-like enhancer protein 3 isoform X9;protein_id=XP_006511092.1;extra_copy_number=0
CM058249.1	Liftoff	CDS	75845466	75845528	.	+	.	ID=cds-XP_006511092.1;Parent=rna-XM_006511029.4;Dbxref=GeneID:21887,GenBank:XP_006511092.1,MGI:MGI:104634;Name=XP_006511092.1;gbkey=CDS;gene=Tle3;product=transducin-like enhancer protein 3 isoform X9;protein_id=XP_006511092.1;extra_copy_number=0
CM058249.1	Liftoff	CDS	75846871	75846945	.	+	.	ID=cds-XP_006511092.1;Parent=rna-XM_006511029.4;Dbxref=GeneID:21887,GenBank:XP_006511092.1,MGI:MGI:104634;Name=XP_006511092.1;gbkey=CDS;gene=Tle3;product=transducin-like enhancer protein 3 isoform X9;protein_id=XP_006511092.1;extra_copy_number=0
CM058249.1	Liftoff	CDS	75854116	75854320	.	+	.	ID=cds-XP_006511092.1;Parent=rna-XM_006511029.4;Dbxref=GeneID:21887,GenBank:XP_006511092.1,MGI:MGI:104634;Name=XP_006511092.1;gbkey=CDS;gene=Tle3;product=transducin-like enhancer protein 3 isoform X9;protein_id=XP_006511092.1;extra_copy_number=0
CM058249.1	Liftoff	CDS	75855715	75855731	.	+	.	ID=cds-XP_006511092.1;Parent=rna-XM_006511029.4;Dbxref=GeneID:21887,GenBank:XP_006511092.1,MGI:MGI:104634;Name=XP_006511092.1;gbkey=CDS;gene=Tle3;product=transducin-like enhancer protein 3 isoform X9;protein_id=XP_006511092.1;extra_copy_number=0
CM058249.1	Liftoff	CDS	75859617	75859736	.	+	.	ID=cds-XP_006511092.1;Parent=rna-XM_006511029.4;Dbxref=GeneID:21887,GenBank:XP_006511092.1,MGI:MGI:104634;Name=XP_006511092.1;gbkey=CDS;gene=Tle3;product=transducin-like enhancer protein 3 isoform X9;protein_id=XP_006511092.1;extra_copy_number=0
CM058249.1	Liftoff	CDS	75860543	75860593	.	+	.	ID=cds-XP_006511092.1;Parent=rna-XM_006511029.4;Dbxref=GeneID:21887,GenBank:XP_006511092.1,MGI:MGI:104634;Name=XP_006511092.1;gbkey=CDS;gene=Tle3;product=transducin-like enhancer protein 3 isoform X9;protein_id=XP_006511092.1;extra_copy_number=0
CM058249.1	Liftoff	CDS	75861029	75861181	.	+	.	ID=cds-XP_006511092.1;Parent=rna-XM_006511029.4;Dbxref=GeneID:21887,GenBank:XP_006511092.1,MGI:MGI:104634;Name=XP_006511092.1;gbkey=CDS;gene=Tle3;product=transducin-like enhancer protein 3 isoform X9;protein_id=XP_006511092.1;extra_copy_number=0
CM058249.1	Liftoff	CDS	75861538	75861679	.	+	.	ID=cds-XP_006511092.1;Parent=rna-XM_006511029.4;Dbxref=GeneID:21887,GenBank:XP_006511092.1,MGI:MGI:104634;Name=XP_006511092.1;gbkey=CDS;gene=Tle3;product=transducin-like enhancer protein 3 isoform X9;protein_id=XP_006511092.1;extra_copy_number=0
CM058249.1	Liftoff	CDS	75862199	75862383	.	+	.	ID=cds-XP_006511092.1;Parent=rna-XM_006511029.4;Dbxref=GeneID:21887,GenBank:XP_006511092.1,MGI:MGI:104634;Name=XP_006511092.1;gbkey=CDS;gene=Tle3;product=transducin-like enhancer protein 3 isoform X9;protein_id=XP_006511092.1;extra_copy_number=0
CM058249.1	Liftoff	CDS	75863526	75863602	.	+	.	ID=cds-XP_006511092.1;Parent=rna-XM_006511029.4;Dbxref=GeneID:21887,GenBank:XP_006511092.1,MGI:MGI:104634;Name=XP_006511092.1;gbkey=CDS;gene=Tle3;product=transducin-like enhancer protein 3 isoform X9;protein_id=XP_006511092.1;extra_copy_number=0
CM058249.1	Liftoff	CDS	75864528	75864777	.	+	.	ID=cds-XP_006511092.1;Parent=rna-XM_006511029.4;Dbxref=GeneID:21887,GenBank:XP_006511092.1,MGI:MGI:104634;Name=XP_006511092.1;gbkey=CDS;gene=Tle3;product=transducin-like enhancer protein 3 isoform X9;protein_id=XP_006511092.1;extra_copy_number=0
CM058249.1	Liftoff	CDS	75865118	75865365	.	+	.	ID=cds-XP_006511092.1;Parent=rna-XM_006511029.4;Dbxref=GeneID:21887,GenBank:XP_006511092.1,MGI:MGI:104634;Name=XP_006511092.1;gbkey=CDS;gene=Tle3;product=transducin-like enhancer protein 3 isoform X9;protein_id=XP_006511092.1;extra_copy_number=0
CM058249.1	Liftoff	CDS	75866206	75866353	.	+	.	ID=cds-XP_006511092.1;Parent=rna-XM_006511029.4;Dbxref=GeneID:21887,GenBank:XP_006511092.1,MGI:MGI:104634;Name=XP_006511092.1;gbkey=CDS;gene=Tle3;product=transducin-like enhancer protein 3 isoform X9;protein_id=XP_006511092.1;extra_copy_number=0
CM058249.1	Liftoff	CDS	75866974	75867124	.	+	.	ID=cds-XP_006511092.1;Parent=rna-XM_006511029.4;Dbxref=GeneID:21887,GenBank:XP_006511092.1,MGI:MGI:104634;Name=XP_006511092.1;gbkey=CDS;gene=Tle3;product=transducin-like enhancer protein 3 isoform X9;protein_id=XP_006511092.1;extra_copy_number=0
CM058249.1	Liftoff	CDS	75867825	75867901	.	+	.	ID=cds-XP_006511092.1;Parent=rna-XM_006511029.4;Dbxref=GeneID:21887,GenBank:XP_006511092.1,MGI:MGI:104634;Name=XP_006511092.1;gbkey=CDS;gene=Tle3;product=transducin-like enhancer protein 3 isoform X9;protein_id=XP_006511092.1;extra_copy_number=0
CM058249.1	Liftoff	CDS	75868872	75868979	.	+	.	ID=cds-XP_006511092.1;Parent=rna-XM_006511029.4;Dbxref=GeneID:21887,GenBank:XP_006511092.1,MGI:MGI:104634;Name=XP_006511092.1;gbkey=CDS;gene=Tle3;product=transducin-like enhancer protein 3 isoform X9;protein_id=XP_006511092.1;extra_copy_number=0
CM058249.1	Liftoff	mRNA	75824585	75870751	.	+	.	ID=rna-XM_006511030.4;Parent=gene-Tle3;Dbxref=GeneID:21887,GenBank:XM_006511030.4,MGI:MGI:104634;Name=XM_006511030.4;gbkey=mRNA;gene=Tle3;model_evidence=Supporting evidence includes similarity to: 9 mRNAs%2C 66 ESTs%2C 13 Proteins%2C 392 long SRA reads%2C and 100%25 coverage of the annotated genomic feature by RNAseq alignments%2C including 53 samples with support for all annotated introns;product=transducin-like enhancer of split 3%2C transcript variant X10;transcript_id=XM_006511030.4;matches_ref_protein=True;valid_ORF=True;extra_copy_number=0
CM058249.1	Liftoff	exon	75824585	75825720	.	+	.	ID=exon-XM_006511030.4-1;Parent=rna-XM_006511030.4;Dbxref=GeneID:21887,GenBank:XM_006511030.4,MGI:MGI:104634;gbkey=mRNA;gene=Tle3;product=transducin-like enhancer of split 3%2C transcript variant X10;transcript_id=XM_006511030.4;extra_copy_number=0
CM058249.1	Liftoff	exon	75826212	75826312	.	+	.	ID=exon-XM_006511030.4-2;Parent=rna-XM_006511030.4;Dbxref=GeneID:21887,GenBank:XM_006511030.4,MGI:MGI:104634;gbkey=mRNA;gene=Tle3;product=transducin-like enhancer of split 3%2C transcript variant X10;transcript_id=XM_006511030.4;extra_copy_number=0
CM058249.1	Liftoff	exon	75826774	75826837	.	+	.	ID=exon-XM_006511030.4-3;Parent=rna-XM_006511030.4;Dbxref=GeneID:21887,GenBank:XM_006511030.4,MGI:MGI:104634;gbkey=mRNA;gene=Tle3;product=transducin-like enhancer of split 3%2C transcript variant X10;transcript_id=XM_006511030.4;extra_copy_number=0
CM058249.1	Liftoff	exon	75827789	75827833	.	+	.	ID=exon-XM_006511030.4-4;Parent=rna-XM_006511030.4;Dbxref=GeneID:21887,GenBank:XM_006511030.4,MGI:MGI:104634;gbkey=mRNA;gene=Tle3;product=transducin-like enhancer of split 3%2C transcript variant X10;transcript_id=XM_006511030.4;extra_copy_number=0
CM058249.1	Liftoff	exon	75845466	75845528	.	+	.	ID=exon-XM_006511030.4-5;Parent=rna-XM_006511030.4;Dbxref=GeneID:21887,GenBank:XM_006511030.4,MGI:MGI:104634;gbkey=mRNA;gene=Tle3;product=transducin-like enhancer of split 3%2C transcript variant X10;transcript_id=XM_006511030.4;extra_copy_number=0
CM058249.1	Liftoff	exon	75846871	75846945	.	+	.	ID=exon-XM_006511030.4-6;Parent=rna-XM_006511030.4;Dbxref=GeneID:21887,GenBank:XM_006511030.4,MGI:MGI:104634;gbkey=mRNA;gene=Tle3;product=transducin-like enhancer of split 3%2C transcript variant X10;transcript_id=XM_006511030.4;extra_copy_number=0
CM058249.1	Liftoff	exon	75854119	75854320	.	+	.	ID=exon-XM_006511030.4-7;Parent=rna-XM_006511030.4;Dbxref=GeneID:21887,GenBank:XM_006511030.4,MGI:MGI:104634;gbkey=mRNA;gene=Tle3;product=transducin-like enhancer of split 3%2C transcript variant X10;transcript_id=XM_006511030.4;extra_copy_number=0
CM058249.1	Liftoff	exon	75855715	75855731	.	+	.	ID=exon-XM_006511030.4-8;Parent=rna-XM_006511030.4;Dbxref=GeneID:21887,GenBank:XM_006511030.4,MGI:MGI:104634;gbkey=mRNA;gene=Tle3;product=transducin-like enhancer of split 3%2C transcript variant X10;transcript_id=XM_006511030.4;extra_copy_number=0
CM058249.1	Liftoff	exon	75859617	75859736	.	+	.	ID=exon-XM_006511030.4-9;Parent=rna-XM_006511030.4;Dbxref=GeneID:21887,GenBank:XM_006511030.4,MGI:MGI:104634;gbkey=mRNA;gene=Tle3;product=transducin-like enhancer of split 3%2C transcript variant X10;transcript_id=XM_006511030.4;extra_copy_number=0
CM058249.1	Liftoff	exon	75860543	75860593	.	+	.	ID=exon-XM_006511030.4-10;Parent=rna-XM_006511030.4;Dbxref=GeneID:21887,GenBank:XM_006511030.4,MGI:MGI:104634;gbkey=mRNA;gene=Tle3;product=transducin-like enhancer of split 3%2C transcript variant X10;transcript_id=XM_006511030.4;extra_copy_number=0
CM058249.1	Liftoff	exon	75861029	75861181	.	+	.	ID=exon-XM_006511030.4-11;Parent=rna-XM_006511030.4;Dbxref=GeneID:21887,GenBank:XM_006511030.4,MGI:MGI:104634;gbkey=mRNA;gene=Tle3;product=transducin-like enhancer of split 3%2C transcript variant X10;transcript_id=XM_006511030.4;extra_copy_number=0
CM058249.1	Liftoff	exon	75861538	75861679	.	+	.	ID=exon-XM_006511030.4-12;Parent=rna-XM_006511030.4;Dbxref=GeneID:21887,GenBank:XM_006511030.4,MGI:MGI:104634;gbkey=mRNA;gene=Tle3;product=transducin-like enhancer of split 3%2C transcript variant X10;transcript_id=XM_006511030.4;extra_copy_number=0
CM058249.1	Liftoff	exon	75862199	75862383	.	+	.	ID=exon-XM_006511030.4-13;Parent=rna-XM_006511030.4;Dbxref=GeneID:21887,GenBank:XM_006511030.4,MGI:MGI:104634;gbkey=mRNA;gene=Tle3;product=transducin-like enhancer of split 3%2C transcript variant X10;transcript_id=XM_006511030.4;extra_copy_number=0
CM058249.1	Liftoff	exon	75863526	75863602	.	+	.	ID=exon-XM_006511030.4-14;Parent=rna-XM_006511030.4;Dbxref=GeneID:21887,GenBank:XM_006511030.4,MGI:MGI:104634;gbkey=mRNA;gene=Tle3;product=transducin-like enhancer of split 3%2C transcript variant X10;transcript_id=XM_006511030.4;extra_copy_number=0
CM058249.1	Liftoff	exon	75864528	75864777	.	+	.	ID=exon-XM_006511030.4-15;Parent=rna-XM_006511030.4;Dbxref=GeneID:21887,GenBank:XM_006511030.4,MGI:MGI:104634;gbkey=mRNA;gene=Tle3;product=transducin-like enhancer of split 3%2C transcript variant X10;transcript_id=XM_006511030.4;extra_copy_number=0
CM058249.1	Liftoff	exon	75865118	75865365	.	+	.	ID=exon-XM_006511030.4-16;Parent=rna-XM_006511030.4;Dbxref=GeneID:21887,GenBank:XM_006511030.4,MGI:MGI:104634;gbkey=mRNA;gene=Tle3;product=transducin-like enhancer of split 3%2C transcript variant X10;transcript_id=XM_006511030.4;extra_copy_number=0
CM058249.1	Liftoff	exon	75866206	75866353	.	+	.	ID=exon-XM_006511030.4-17;Parent=rna-XM_006511030.4;Dbxref=GeneID:21887,GenBank:XM_006511030.4,MGI:MGI:104634;gbkey=mRNA;gene=Tle3;product=transducin-like enhancer of split 3%2C transcript variant X10;transcript_id=XM_006511030.4;extra_copy_number=0
CM058249.1	Liftoff	exon	75866974	75867124	.	+	.	ID=exon-XM_006511030.4-18;Parent=rna-XM_006511030.4;Dbxref=GeneID:21887,GenBank:XM_006511030.4,MGI:MGI:104634;gbkey=mRNA;gene=Tle3;product=transducin-like enhancer of split 3%2C transcript variant X10;transcript_id=XM_006511030.4;extra_copy_number=0
CM058249.1	Liftoff	exon	75867825	75867901	.	+	.	ID=exon-XM_006511030.4-19;Parent=rna-XM_006511030.4;Dbxref=GeneID:21887,GenBank:XM_006511030.4,MGI:MGI:104634;gbkey=mRNA;gene=Tle3;product=transducin-like enhancer of split 3%2C transcript variant X10;transcript_id=XM_006511030.4;extra_copy_number=0
CM058249.1	Liftoff	exon	75868872	75870751	.	+	.	ID=exon-XM_006511030.4-20;Parent=rna-XM_006511030.4;Dbxref=GeneID:21887,GenBank:XM_006511030.4,MGI:MGI:104634;gbkey=mRNA;gene=Tle3;product=transducin-like enhancer of split 3%2C transcript variant X10;transcript_id=XM_006511030.4;extra_copy_number=0
CM058249.1	Liftoff	CDS	75825697	75825720	.	+	.	ID=cds-XP_006511093.1;Parent=rna-XM_006511030.4;Dbxref=GeneID:21887,GenBank:XP_006511093.1,MGI:MGI:104634;Name=XP_006511093.1;gbkey=CDS;gene=Tle3;product=transducin-like enhancer protein 3 isoform X10;protein_id=XP_006511093.1;extra_copy_number=0
CM058249.1	Liftoff	CDS	75826212	75826312	.	+	.	ID=cds-XP_006511093.1;Parent=rna-XM_006511030.4;Dbxref=GeneID:21887,GenBank:XP_006511093.1,MGI:MGI:104634;Name=XP_006511093.1;gbkey=CDS;gene=Tle3;product=transducin-like enhancer protein 3 isoform X10;protein_id=XP_006511093.1;extra_copy_number=0
CM058249.1	Liftoff	CDS	75826774	75826837	.	+	.	ID=cds-XP_006511093.1;Parent=rna-XM_006511030.4;Dbxref=GeneID:21887,GenBank:XP_006511093.1,MGI:MGI:104634;Name=XP_006511093.1;gbkey=CDS;gene=Tle3;product=transducin-like enhancer protein 3 isoform X10;protein_id=XP_006511093.1;extra_copy_number=0
CM058249.1	Liftoff	CDS	75827789	75827833	.	+	.	ID=cds-XP_006511093.1;Parent=rna-XM_006511030.4;Dbxref=GeneID:21887,GenBank:XP_006511093.1,MGI:MGI:104634;Name=XP_006511093.1;gbkey=CDS;gene=Tle3;product=transducin-like enhancer protein 3 isoform X10;protein_id=XP_006511093.1;extra_copy_number=0
CM058249.1	Liftoff	CDS	75845466	75845528	.	+	.	ID=cds-XP_006511093.1;Parent=rna-XM_006511030.4;Dbxref=GeneID:21887,GenBank:XP_006511093.1,MGI:MGI:104634;Name=XP_006511093.1;gbkey=CDS;gene=Tle3;product=transducin-like enhancer protein 3 isoform X10;protein_id=XP_006511093.1;extra_copy_number=0
CM058249.1	Liftoff	CDS	75846871	75846945	.	+	.	ID=cds-XP_006511093.1;Parent=rna-XM_006511030.4;Dbxref=GeneID:21887,GenBank:XP_006511093.1,MGI:MGI:104634;Name=XP_006511093.1;gbkey=CDS;gene=Tle3;product=transducin-like enhancer protein 3 isoform X10;protein_id=XP_006511093.1;extra_copy_number=0
CM058249.1	Liftoff	CDS	75854119	75854320	.	+	.	ID=cds-XP_006511093.1;Parent=rna-XM_006511030.4;Dbxref=GeneID:21887,GenBank:XP_006511093.1,MGI:MGI:104634;Name=XP_006511093.1;gbkey=CDS;gene=Tle3;product=transducin-like enhancer protein 3 isoform X10;protein_id=XP_006511093.1;extra_copy_number=0
CM058249.1	Liftoff	CDS	75855715	75855731	.	+	.	ID=cds-XP_006511093.1;Parent=rna-XM_006511030.4;Dbxref=GeneID:21887,GenBank:XP_006511093.1,MGI:MGI:104634;Name=XP_006511093.1;gbkey=CDS;gene=Tle3;product=transducin-like enhancer protein 3 isoform X10;protein_id=XP_006511093.1;extra_copy_number=0
CM058249.1	Liftoff	CDS	75859617	75859736	.	+	.	ID=cds-XP_006511093.1;Parent=rna-XM_006511030.4;Dbxref=GeneID:21887,GenBank:XP_006511093.1,MGI:MGI:104634;Name=XP_006511093.1;gbkey=CDS;gene=Tle3;product=transducin-like enhancer protein 3 isoform X10;protein_id=XP_006511093.1;extra_copy_number=0
CM058249.1	Liftoff	CDS	75860543	75860593	.	+	.	ID=cds-XP_006511093.1;Parent=rna-XM_006511030.4;Dbxref=GeneID:21887,GenBank:XP_006511093.1,MGI:MGI:104634;Name=XP_006511093.1;gbkey=CDS;gene=Tle3;product=transducin-like enhancer protein 3 isoform X10;protein_id=XP_006511093.1;extra_copy_number=0
CM058249.1	Liftoff	CDS	75861029	75861181	.	+	.	ID=cds-XP_006511093.1;Parent=rna-XM_006511030.4;Dbxref=GeneID:21887,GenBank:XP_006511093.1,MGI:MGI:104634;Name=XP_006511093.1;gbkey=CDS;gene=Tle3;product=transducin-like enhancer protein 3 isoform X10;protein_id=XP_006511093.1;extra_copy_number=0
CM058249.1	Liftoff	CDS	75861538	75861679	.	+	.	ID=cds-XP_006511093.1;Parent=rna-XM_006511030.4;Dbxref=GeneID:21887,GenBank:XP_006511093.1,MGI:MGI:104634;Name=XP_006511093.1;gbkey=CDS;gene=Tle3;product=transducin-like enhancer protein 3 isoform X10;protein_id=XP_006511093.1;extra_copy_number=0
CM058249.1	Liftoff	CDS	75862199	75862383	.	+	.	ID=cds-XP_006511093.1;Parent=rna-XM_006511030.4;Dbxref=GeneID:21887,GenBank:XP_006511093.1,MGI:MGI:104634;Name=XP_006511093.1;gbkey=CDS;gene=Tle3;product=transducin-like enhancer protein 3 isoform X10;protein_id=XP_006511093.1;extra_copy_number=0
CM058249.1	Liftoff	CDS	75863526	75863602	.	+	.	ID=cds-XP_006511093.1;Parent=rna-XM_006511030.4;Dbxref=GeneID:21887,GenBank:XP_006511093.1,MGI:MGI:104634;Name=XP_006511093.1;gbkey=CDS;gene=Tle3;product=transducin-like enhancer protein 3 isoform X10;protein_id=XP_006511093.1;extra_copy_number=0
CM058249.1	Liftoff	CDS	75864528	75864777	.	+	.	ID=cds-XP_006511093.1;Parent=rna-XM_006511030.4;Dbxref=GeneID:21887,GenBank:XP_006511093.1,MGI:MGI:104634;Name=XP_006511093.1;gbkey=CDS;gene=Tle3;product=transducin-like enhancer protein 3 isoform X10;protein_id=XP_006511093.1;extra_copy_number=0
CM058249.1	Liftoff	CDS	75865118	75865365	.	+	.	ID=cds-XP_006511093.1;Parent=rna-XM_006511030.4;Dbxref=GeneID:21887,GenBank:XP_006511093.1,MGI:MGI:104634;Name=XP_006511093.1;gbkey=CDS;gene=Tle3;product=transducin-like enhancer protein 3 isoform X10;protein_id=XP_006511093.1;extra_copy_number=0
CM058249.1	Liftoff	CDS	75866206	75866353	.	+	.	ID=cds-XP_006511093.1;Parent=rna-XM_006511030.4;Dbxref=GeneID:21887,GenBank:XP_006511093.1,MGI:MGI:104634;Name=XP_006511093.1;gbkey=CDS;gene=Tle3;product=transducin-like enhancer protein 3 isoform X10;protein_id=XP_006511093.1;extra_copy_number=0
CM058249.1	Liftoff	CDS	75866974	75867124	.	+	.	ID=cds-XP_006511093.1;Parent=rna-XM_006511030.4;Dbxref=GeneID:21887,GenBank:XP_006511093.1,MGI:MGI:104634;Name=XP_006511093.1;gbkey=CDS;gene=Tle3;product=transducin-like enhancer protein 3 isoform X10;protein_id=XP_006511093.1;extra_copy_number=0
CM058249.1	Liftoff	CDS	75867825	75867901	.	+	.	ID=cds-XP_006511093.1;Parent=rna-XM_006511030.4;Dbxref=GeneID:21887,GenBank:XP_006511093.1,MGI:MGI:104634;Name=XP_006511093.1;gbkey=CDS;gene=Tle3;product=transducin-like enhancer protein 3 isoform X10;protein_id=XP_006511093.1;extra_copy_number=0
CM058249.1	Liftoff	CDS	75868872	75868979	.	+	.	ID=cds-XP_006511093.1;Parent=rna-XM_006511030.4;Dbxref=GeneID:21887,GenBank:XP_006511093.1,MGI:MGI:104634;Name=XP_006511093.1;gbkey=CDS;gene=Tle3;product=transducin-like enhancer protein 3 isoform X10;protein_id=XP_006511093.1;extra_copy_number=0
CM058249.1	Liftoff	mRNA	75824585	75870751	.	+	.	ID=rna-XM_006511031.4;Parent=gene-Tle3;Dbxref=GeneID:21887,GenBank:XM_006511031.4,MGI:MGI:104634;Name=XM_006511031.4;gbkey=mRNA;gene=Tle3;model_evidence=Supporting evidence includes similarity to: 9 mRNAs%2C 71 ESTs%2C 19 Proteins%2C 396 long SRA reads%2C and 100%25 coverage of the annotated genomic feature by RNAseq alignments%2C including 53 samples with support for all annotated introns;product=transducin-like enhancer of split 3%2C transcript variant X11;transcript_id=XM_006511031.4;matches_ref_protein=True;valid_ORF=True;extra_copy_number=0
CM058249.1	Liftoff	exon	75824585	75825720	.	+	.	ID=exon-XM_006511031.4-1;Parent=rna-XM_006511031.4;Dbxref=GeneID:21887,GenBank:XM_006511031.4,MGI:MGI:104634;gbkey=mRNA;gene=Tle3;product=transducin-like enhancer of split 3%2C transcript variant X11;transcript_id=XM_006511031.4;extra_copy_number=0
CM058249.1	Liftoff	exon	75826212	75826312	.	+	.	ID=exon-XM_006511031.4-2;Parent=rna-XM_006511031.4;Dbxref=GeneID:21887,GenBank:XM_006511031.4,MGI:MGI:104634;gbkey=mRNA;gene=Tle3;product=transducin-like enhancer of split 3%2C transcript variant X11;transcript_id=XM_006511031.4;extra_copy_number=0
CM058249.1	Liftoff	exon	75826774	75826837	.	+	.	ID=exon-XM_006511031.4-3;Parent=rna-XM_006511031.4;Dbxref=GeneID:21887,GenBank:XM_006511031.4,MGI:MGI:104634;gbkey=mRNA;gene=Tle3;product=transducin-like enhancer of split 3%2C transcript variant X11;transcript_id=XM_006511031.4;extra_copy_number=0
CM058249.1	Liftoff	exon	75827789	75827833	.	+	.	ID=exon-XM_006511031.4-4;Parent=rna-XM_006511031.4;Dbxref=GeneID:21887,GenBank:XM_006511031.4,MGI:MGI:104634;gbkey=mRNA;gene=Tle3;product=transducin-like enhancer of split 3%2C transcript variant X11;transcript_id=XM_006511031.4;extra_copy_number=0
CM058249.1	Liftoff	exon	75845466	75845528	.	+	.	ID=exon-XM_006511031.4-5;Parent=rna-XM_006511031.4;Dbxref=GeneID:21887,GenBank:XM_006511031.4,MGI:MGI:104634;gbkey=mRNA;gene=Tle3;product=transducin-like enhancer of split 3%2C transcript variant X11;transcript_id=XM_006511031.4;extra_copy_number=0
CM058249.1	Liftoff	exon	75846871	75846945	.	+	.	ID=exon-XM_006511031.4-6;Parent=rna-XM_006511031.4;Dbxref=GeneID:21887,GenBank:XM_006511031.4,MGI:MGI:104634;gbkey=mRNA;gene=Tle3;product=transducin-like enhancer of split 3%2C transcript variant X11;transcript_id=XM_006511031.4;extra_copy_number=0
CM058249.1	Liftoff	exon	75854119	75854320	.	+	.	ID=exon-XM_006511031.4-7;Parent=rna-XM_006511031.4;Dbxref=GeneID:21887,GenBank:XM_006511031.4,MGI:MGI:104634;gbkey=mRNA;gene=Tle3;product=transducin-like enhancer of split 3%2C transcript variant X11;transcript_id=XM_006511031.4;extra_copy_number=0
CM058249.1	Liftoff	exon	75855715	75855731	.	+	.	ID=exon-XM_006511031.4-8;Parent=rna-XM_006511031.4;Dbxref=GeneID:21887,GenBank:XM_006511031.4,MGI:MGI:104634;gbkey=mRNA;gene=Tle3;product=transducin-like enhancer of split 3%2C transcript variant X11;transcript_id=XM_006511031.4;extra_copy_number=0
CM058249.1	Liftoff	exon	75859617	75859736	.	+	.	ID=exon-XM_006511031.4-9;Parent=rna-XM_006511031.4;Dbxref=GeneID:21887,GenBank:XM_006511031.4,MGI:MGI:104634;gbkey=mRNA;gene=Tle3;product=transducin-like enhancer of split 3%2C transcript variant X11;transcript_id=XM_006511031.4;extra_copy_number=0
CM058249.1	Liftoff	exon	75860543	75860593	.	+	.	ID=exon-XM_006511031.4-10;Parent=rna-XM_006511031.4;Dbxref=GeneID:21887,GenBank:XM_006511031.4,MGI:MGI:104634;gbkey=mRNA;gene=Tle3;product=transducin-like enhancer of split 3%2C transcript variant X11;transcript_id=XM_006511031.4;extra_copy_number=0
CM058249.1	Liftoff	exon	75861029	75861181	.	+	.	ID=exon-XM_006511031.4-11;Parent=rna-XM_006511031.4;Dbxref=GeneID:21887,GenBank:XM_006511031.4,MGI:MGI:104634;gbkey=mRNA;gene=Tle3;product=transducin-like enhancer of split 3%2C transcript variant X11;transcript_id=XM_006511031.4;extra_copy_number=0
CM058249.1	Liftoff	exon	75861538	75861670	.	+	.	ID=exon-XM_006511031.4-12;Parent=rna-XM_006511031.4;Dbxref=GeneID:21887,GenBank:XM_006511031.4,MGI:MGI:104634;gbkey=mRNA;gene=Tle3;product=transducin-like enhancer of split 3%2C transcript variant X11;transcript_id=XM_006511031.4;extra_copy_number=0
CM058249.1	Liftoff	exon	75862199	75862383	.	+	.	ID=exon-XM_006511031.4-13;Parent=rna-XM_006511031.4;Dbxref=GeneID:21887,GenBank:XM_006511031.4,MGI:MGI:104634;gbkey=mRNA;gene=Tle3;product=transducin-like enhancer of split 3%2C transcript variant X11;transcript_id=XM_006511031.4;extra_copy_number=0
CM058249.1	Liftoff	exon	75863526	75863602	.	+	.	ID=exon-XM_006511031.4-14;Parent=rna-XM_006511031.4;Dbxref=GeneID:21887,GenBank:XM_006511031.4,MGI:MGI:104634;gbkey=mRNA;gene=Tle3;product=transducin-like enhancer of split 3%2C transcript variant X11;transcript_id=XM_006511031.4;extra_copy_number=0
CM058249.1	Liftoff	exon	75864528	75864777	.	+	.	ID=exon-XM_006511031.4-15;Parent=rna-XM_006511031.4;Dbxref=GeneID:21887,GenBank:XM_006511031.4,MGI:MGI:104634;gbkey=mRNA;gene=Tle3;product=transducin-like enhancer of split 3%2C transcript variant X11;transcript_id=XM_006511031.4;extra_copy_number=0
CM058249.1	Liftoff	exon	75865118	75865365	.	+	.	ID=exon-XM_006511031.4-16;Parent=rna-XM_006511031.4;Dbxref=GeneID:21887,GenBank:XM_006511031.4,MGI:MGI:104634;gbkey=mRNA;gene=Tle3;product=transducin-like enhancer of split 3%2C transcript variant X11;transcript_id=XM_006511031.4;extra_copy_number=0
CM058249.1	Liftoff	exon	75866206	75866353	.	+	.	ID=exon-XM_006511031.4-17;Parent=rna-XM_006511031.4;Dbxref=GeneID:21887,GenBank:XM_006511031.4,MGI:MGI:104634;gbkey=mRNA;gene=Tle3;product=transducin-like enhancer of split 3%2C transcript variant X11;transcript_id=XM_006511031.4;extra_copy_number=0
CM058249.1	Liftoff	exon	75866974	75867124	.	+	.	ID=exon-XM_006511031.4-18;Parent=rna-XM_006511031.4;Dbxref=GeneID:21887,GenBank:XM_006511031.4,MGI:MGI:104634;gbkey=mRNA;gene=Tle3;product=transducin-like enhancer of split 3%2C transcript variant X11;transcript_id=XM_006511031.4;extra_copy_number=0
CM058249.1	Liftoff	exon	75867825	75867901	.	+	.	ID=exon-XM_006511031.4-19;Parent=rna-XM_006511031.4;Dbxref=GeneID:21887,GenBank:XM_006511031.4,MGI:MGI:104634;gbkey=mRNA;gene=Tle3;product=transducin-like enhancer of split 3%2C transcript variant X11;transcript_id=XM_006511031.4;extra_copy_number=0
CM058249.1	Liftoff	exon	75868872	75870751	.	+	.	ID=exon-XM_006511031.4-20;Parent=rna-XM_006511031.4;Dbxref=GeneID:21887,GenBank:XM_006511031.4,MGI:MGI:104634;gbkey=mRNA;gene=Tle3;product=transducin-like enhancer of split 3%2C transcript variant X11;transcript_id=XM_006511031.4;extra_copy_number=0
CM058249.1	Liftoff	CDS	75825697	75825720	.	+	.	ID=cds-XP_006511094.1;Parent=rna-XM_006511031.4;Dbxref=GeneID:21887,GenBank:XP_006511094.1,MGI:MGI:104634;Name=XP_006511094.1;gbkey=CDS;gene=Tle3;product=transducin-like enhancer protein 3 isoform X11;protein_id=XP_006511094.1;extra_copy_number=0
CM058249.1	Liftoff	CDS	75826212	75826312	.	+	.	ID=cds-XP_006511094.1;Parent=rna-XM_006511031.4;Dbxref=GeneID:21887,GenBank:XP_006511094.1,MGI:MGI:104634;Name=XP_006511094.1;gbkey=CDS;gene=Tle3;product=transducin-like enhancer protein 3 isoform X11;protein_id=XP_006511094.1;extra_copy_number=0
CM058249.1	Liftoff	CDS	75826774	75826837	.	+	.	ID=cds-XP_006511094.1;Parent=rna-XM_006511031.4;Dbxref=GeneID:21887,GenBank:XP_006511094.1,MGI:MGI:104634;Name=XP_006511094.1;gbkey=CDS;gene=Tle3;product=transducin-like enhancer protein 3 isoform X11;protein_id=XP_006511094.1;extra_copy_number=0
CM058249.1	Liftoff	CDS	75827789	75827833	.	+	.	ID=cds-XP_006511094.1;Parent=rna-XM_006511031.4;Dbxref=GeneID:21887,GenBank:XP_006511094.1,MGI:MGI:104634;Name=XP_006511094.1;gbkey=CDS;gene=Tle3;product=transducin-like enhancer protein 3 isoform X11;protein_id=XP_006511094.1;extra_copy_number=0
CM058249.1	Liftoff	CDS	75845466	75845528	.	+	.	ID=cds-XP_006511094.1;Parent=rna-XM_006511031.4;Dbxref=GeneID:21887,GenBank:XP_006511094.1,MGI:MGI:104634;Name=XP_006511094.1;gbkey=CDS;gene=Tle3;product=transducin-like enhancer protein 3 isoform X11;protein_id=XP_006511094.1;extra_copy_number=0
CM058249.1	Liftoff	CDS	75846871	75846945	.	+	.	ID=cds-XP_006511094.1;Parent=rna-XM_006511031.4;Dbxref=GeneID:21887,GenBank:XP_006511094.1,MGI:MGI:104634;Name=XP_006511094.1;gbkey=CDS;gene=Tle3;product=transducin-like enhancer protein 3 isoform X11;protein_id=XP_006511094.1;extra_copy_number=0
CM058249.1	Liftoff	CDS	75854119	75854320	.	+	.	ID=cds-XP_006511094.1;Parent=rna-XM_006511031.4;Dbxref=GeneID:21887,GenBank:XP_006511094.1,MGI:MGI:104634;Name=XP_006511094.1;gbkey=CDS;gene=Tle3;product=transducin-like enhancer protein 3 isoform X11;protein_id=XP_006511094.1;extra_copy_number=0
CM058249.1	Liftoff	CDS	75855715	75855731	.	+	.	ID=cds-XP_006511094.1;Parent=rna-XM_006511031.4;Dbxref=GeneID:21887,GenBank:XP_006511094.1,MGI:MGI:104634;Name=XP_006511094.1;gbkey=CDS;gene=Tle3;product=transducin-like enhancer protein 3 isoform X11;protein_id=XP_006511094.1;extra_copy_number=0
CM058249.1	Liftoff	CDS	75859617	75859736	.	+	.	ID=cds-XP_006511094.1;Parent=rna-XM_006511031.4;Dbxref=GeneID:21887,GenBank:XP_006511094.1,MGI:MGI:104634;Name=XP_006511094.1;gbkey=CDS;gene=Tle3;product=transducin-like enhancer protein 3 isoform X11;protein_id=XP_006511094.1;extra_copy_number=0
CM058249.1	Liftoff	CDS	75860543	75860593	.	+	.	ID=cds-XP_006511094.1;Parent=rna-XM_006511031.4;Dbxref=GeneID:21887,GenBank:XP_006511094.1,MGI:MGI:104634;Name=XP_006511094.1;gbkey=CDS;gene=Tle3;product=transducin-like enhancer protein 3 isoform X11;protein_id=XP_006511094.1;extra_copy_number=0
CM058249.1	Liftoff	CDS	75861029	75861181	.	+	.	ID=cds-XP_006511094.1;Parent=rna-XM_006511031.4;Dbxref=GeneID:21887,GenBank:XP_006511094.1,MGI:MGI:104634;Name=XP_006511094.1;gbkey=CDS;gene=Tle3;product=transducin-like enhancer protein 3 isoform X11;protein_id=XP_006511094.1;extra_copy_number=0
CM058249.1	Liftoff	CDS	75861538	75861670	.	+	.	ID=cds-XP_006511094.1;Parent=rna-XM_006511031.4;Dbxref=GeneID:21887,GenBank:XP_006511094.1,MGI:MGI:104634;Name=XP_006511094.1;gbkey=CDS;gene=Tle3;product=transducin-like enhancer protein 3 isoform X11;protein_id=XP_006511094.1;extra_copy_number=0
CM058249.1	Liftoff	CDS	75862199	75862383	.	+	.	ID=cds-XP_006511094.1;Parent=rna-XM_006511031.4;Dbxref=GeneID:21887,GenBank:XP_006511094.1,MGI:MGI:104634;Name=XP_006511094.1;gbkey=CDS;gene=Tle3;product=transducin-like enhancer protein 3 isoform X11;protein_id=XP_006511094.1;extra_copy_number=0
CM058249.1	Liftoff	CDS	75863526	75863602	.	+	.	ID=cds-XP_006511094.1;Parent=rna-XM_006511031.4;Dbxref=GeneID:21887,GenBank:XP_006511094.1,MGI:MGI:104634;Name=XP_006511094.1;gbkey=CDS;gene=Tle3;product=transducin-like enhancer protein 3 isoform X11;protein_id=XP_006511094.1;extra_copy_number=0
CM058249.1	Liftoff	CDS	75864528	75864777	.	+	.	ID=cds-XP_006511094.1;Parent=rna-XM_006511031.4;Dbxref=GeneID:21887,GenBank:XP_006511094.1,MGI:MGI:104634;Name=XP_006511094.1;gbkey=CDS;gene=Tle3;product=transducin-like enhancer protein 3 isoform X11;protein_id=XP_006511094.1;extra_copy_number=0
CM058249.1	Liftoff	CDS	75865118	75865365	.	+	.	ID=cds-XP_006511094.1;Parent=rna-XM_006511031.4;Dbxref=GeneID:21887,GenBank:XP_006511094.1,MGI:MGI:104634;Name=XP_006511094.1;gbkey=CDS;gene=Tle3;product=transducin-like enhancer protein 3 isoform X11;protein_id=XP_006511094.1;extra_copy_number=0
CM058249.1	Liftoff	CDS	75866206	75866353	.	+	.	ID=cds-XP_006511094.1;Parent=rna-XM_006511031.4;Dbxref=GeneID:21887,GenBank:XP_006511094.1,MGI:MGI:104634;Name=XP_006511094.1;gbkey=CDS;gene=Tle3;product=transducin-like enhancer protein 3 isoform X11;protein_id=XP_006511094.1;extra_copy_number=0
CM058249.1	Liftoff	CDS	75866974	75867124	.	+	.	ID=cds-XP_006511094.1;Parent=rna-XM_006511031.4;Dbxref=GeneID:21887,GenBank:XP_006511094.1,MGI:MGI:104634;Name=XP_006511094.1;gbkey=CDS;gene=Tle3;product=transducin-like enhancer protein 3 isoform X11;protein_id=XP_006511094.1;extra_copy_number=0
CM058249.1	Liftoff	CDS	75867825	75867901	.	+	.	ID=cds-XP_006511094.1;Parent=rna-XM_006511031.4;Dbxref=GeneID:21887,GenBank:XP_006511094.1,MGI:MGI:104634;Name=XP_006511094.1;gbkey=CDS;gene=Tle3;product=transducin-like enhancer protein 3 isoform X11;protein_id=XP_006511094.1;extra_copy_number=0
CM058249.1	Liftoff	CDS	75868872	75868979	.	+	.	ID=cds-XP_006511094.1;Parent=rna-XM_006511031.4;Dbxref=GeneID:21887,GenBank:XP_006511094.1,MGI:MGI:104634;Name=XP_006511094.1;gbkey=CDS;gene=Tle3;product=transducin-like enhancer protein 3 isoform X11;protein_id=XP_006511094.1;extra_copy_number=0
CM058249.1	Liftoff	mRNA	75824585	75870751	.	+	.	ID=rna-XM_017313277.2;Parent=gene-Tle3;Dbxref=GeneID:21887,GenBank:XM_017313277.2,MGI:MGI:104634;Name=XM_017313277.2;gbkey=mRNA;gene=Tle3;model_evidence=Supporting evidence includes similarity to: 9 mRNAs%2C 61 ESTs%2C 4 Proteins%2C 417 long SRA reads%2C and 100%25 coverage of the annotated genomic feature by RNAseq alignments%2C including 54 samples with support for all annotated introns;product=transducin-like enhancer of split 3%2C transcript variant X1;transcript_id=XM_017313277.2;matches_ref_protein=True;valid_ORF=True;extra_copy_number=0
CM058249.1	Liftoff	exon	75824585	75825720	.	+	.	ID=exon-XM_017313277.2-1;Parent=rna-XM_017313277.2;Dbxref=GeneID:21887,GenBank:XM_017313277.2,MGI:MGI:104634;gbkey=mRNA;gene=Tle3;product=transducin-like enhancer of split 3%2C transcript variant X1;transcript_id=XM_017313277.2;extra_copy_number=0
CM058249.1	Liftoff	exon	75826212	75826312	.	+	.	ID=exon-XM_017313277.2-2;Parent=rna-XM_017313277.2;Dbxref=GeneID:21887,GenBank:XM_017313277.2,MGI:MGI:104634;gbkey=mRNA;gene=Tle3;product=transducin-like enhancer of split 3%2C transcript variant X1;transcript_id=XM_017313277.2;extra_copy_number=0
CM058249.1	Liftoff	exon	75826774	75826837	.	+	.	ID=exon-XM_017313277.2-3;Parent=rna-XM_017313277.2;Dbxref=GeneID:21887,GenBank:XM_017313277.2,MGI:MGI:104634;gbkey=mRNA;gene=Tle3;product=transducin-like enhancer of split 3%2C transcript variant X1;transcript_id=XM_017313277.2;extra_copy_number=0
CM058249.1	Liftoff	exon	75827789	75827833	.	+	.	ID=exon-XM_017313277.2-4;Parent=rna-XM_017313277.2;Dbxref=GeneID:21887,GenBank:XM_017313277.2,MGI:MGI:104634;gbkey=mRNA;gene=Tle3;product=transducin-like enhancer of split 3%2C transcript variant X1;transcript_id=XM_017313277.2;extra_copy_number=0
CM058249.1	Liftoff	exon	75845466	75845528	.	+	.	ID=exon-XM_017313277.2-5;Parent=rna-XM_017313277.2;Dbxref=GeneID:21887,GenBank:XM_017313277.2,MGI:MGI:104634;gbkey=mRNA;gene=Tle3;product=transducin-like enhancer of split 3%2C transcript variant X1;transcript_id=XM_017313277.2;extra_copy_number=0
CM058249.1	Liftoff	exon	75846871	75846975	.	+	.	ID=exon-XM_017313277.2-6;Parent=rna-XM_017313277.2;Dbxref=GeneID:21887,GenBank:XM_017313277.2,MGI:MGI:104634;gbkey=mRNA;gene=Tle3;product=transducin-like enhancer of split 3%2C transcript variant X1;transcript_id=XM_017313277.2;extra_copy_number=0
CM058249.1	Liftoff	exon	75854119	75854320	.	+	.	ID=exon-XM_017313277.2-7;Parent=rna-XM_017313277.2;Dbxref=GeneID:21887,GenBank:XM_017313277.2,MGI:MGI:104634;gbkey=mRNA;gene=Tle3;product=transducin-like enhancer of split 3%2C transcript variant X1;transcript_id=XM_017313277.2;extra_copy_number=0
CM058249.1	Liftoff	exon	75855715	75855731	.	+	.	ID=exon-XM_017313277.2-8;Parent=rna-XM_017313277.2;Dbxref=GeneID:21887,GenBank:XM_017313277.2,MGI:MGI:104634;gbkey=mRNA;gene=Tle3;product=transducin-like enhancer of split 3%2C transcript variant X1;transcript_id=XM_017313277.2;extra_copy_number=0
CM058249.1	Liftoff	exon	75859617	75859736	.	+	.	ID=exon-XM_017313277.2-9;Parent=rna-XM_017313277.2;Dbxref=GeneID:21887,GenBank:XM_017313277.2,MGI:MGI:104634;gbkey=mRNA;gene=Tle3;product=transducin-like enhancer of split 3%2C transcript variant X1;transcript_id=XM_017313277.2;extra_copy_number=0
CM058249.1	Liftoff	exon	75860543	75860593	.	+	.	ID=exon-XM_017313277.2-10;Parent=rna-XM_017313277.2;Dbxref=GeneID:21887,GenBank:XM_017313277.2,MGI:MGI:104634;gbkey=mRNA;gene=Tle3;product=transducin-like enhancer of split 3%2C transcript variant X1;transcript_id=XM_017313277.2;extra_copy_number=0
CM058249.1	Liftoff	exon	75861029	75861181	.	+	.	ID=exon-XM_017313277.2-11;Parent=rna-XM_017313277.2;Dbxref=GeneID:21887,GenBank:XM_017313277.2,MGI:MGI:104634;gbkey=mRNA;gene=Tle3;product=transducin-like enhancer of split 3%2C transcript variant X1;transcript_id=XM_017313277.2;extra_copy_number=0
CM058249.1	Liftoff	exon	75861538	75861679	.	+	.	ID=exon-XM_017313277.2-12;Parent=rna-XM_017313277.2;Dbxref=GeneID:21887,GenBank:XM_017313277.2,MGI:MGI:104634;gbkey=mRNA;gene=Tle3;product=transducin-like enhancer of split 3%2C transcript variant X1;transcript_id=XM_017313277.2;extra_copy_number=0
CM058249.1	Liftoff	exon	75862199	75862398	.	+	.	ID=exon-XM_017313277.2-13;Parent=rna-XM_017313277.2;Dbxref=GeneID:21887,GenBank:XM_017313277.2,MGI:MGI:104634;gbkey=mRNA;gene=Tle3;product=transducin-like enhancer of split 3%2C transcript variant X1;transcript_id=XM_017313277.2;extra_copy_number=0
CM058249.1	Liftoff	exon	75863526	75863602	.	+	.	ID=exon-XM_017313277.2-14;Parent=rna-XM_017313277.2;Dbxref=GeneID:21887,GenBank:XM_017313277.2,MGI:MGI:104634;gbkey=mRNA;gene=Tle3;product=transducin-like enhancer of split 3%2C transcript variant X1;transcript_id=XM_017313277.2;extra_copy_number=0
CM058249.1	Liftoff	exon	75864528	75864777	.	+	.	ID=exon-XM_017313277.2-15;Parent=rna-XM_017313277.2;Dbxref=GeneID:21887,GenBank:XM_017313277.2,MGI:MGI:104634;gbkey=mRNA;gene=Tle3;product=transducin-like enhancer of split 3%2C transcript variant X1;transcript_id=XM_017313277.2;extra_copy_number=0
CM058249.1	Liftoff	exon	75865118	75865365	.	+	.	ID=exon-XM_017313277.2-16;Parent=rna-XM_017313277.2;Dbxref=GeneID:21887,GenBank:XM_017313277.2,MGI:MGI:104634;gbkey=mRNA;gene=Tle3;product=transducin-like enhancer of split 3%2C transcript variant X1;transcript_id=XM_017313277.2;extra_copy_number=0
CM058249.1	Liftoff	exon	75866206	75866353	.	+	.	ID=exon-XM_017313277.2-17;Parent=rna-XM_017313277.2;Dbxref=GeneID:21887,GenBank:XM_017313277.2,MGI:MGI:104634;gbkey=mRNA;gene=Tle3;product=transducin-like enhancer of split 3%2C transcript variant X1;transcript_id=XM_017313277.2;extra_copy_number=0
CM058249.1	Liftoff	exon	75866974	75867124	.	+	.	ID=exon-XM_017313277.2-18;Parent=rna-XM_017313277.2;Dbxref=GeneID:21887,GenBank:XM_017313277.2,MGI:MGI:104634;gbkey=mRNA;gene=Tle3;product=transducin-like enhancer of split 3%2C transcript variant X1;transcript_id=XM_017313277.2;extra_copy_number=0
CM058249.1	Liftoff	exon	75867825	75867901	.	+	.	ID=exon-XM_017313277.2-19;Parent=rna-XM_017313277.2;Dbxref=GeneID:21887,GenBank:XM_017313277.2,MGI:MGI:104634;gbkey=mRNA;gene=Tle3;product=transducin-like enhancer of split 3%2C transcript variant X1;transcript_id=XM_017313277.2;extra_copy_number=0
CM058249.1	Liftoff	exon	75868872	75870751	.	+	.	ID=exon-XM_017313277.2-20;Parent=rna-XM_017313277.2;Dbxref=GeneID:21887,GenBank:XM_017313277.2,MGI:MGI:104634;gbkey=mRNA;gene=Tle3;product=transducin-like enhancer of split 3%2C transcript variant X1;transcript_id=XM_017313277.2;extra_copy_number=0
CM058249.1	Liftoff	CDS	75825697	75825720	.	+	.	ID=cds-XP_017168766.1;Parent=rna-XM_017313277.2;Dbxref=GeneID:21887,GenBank:XP_017168766.1,MGI:MGI:104634;Name=XP_017168766.1;gbkey=CDS;gene=Tle3;product=transducin-like enhancer protein 3 isoform X1;protein_id=XP_017168766.1;extra_copy_number=0
CM058249.1	Liftoff	CDS	75826212	75826312	.	+	.	ID=cds-XP_017168766.1;Parent=rna-XM_017313277.2;Dbxref=GeneID:21887,GenBank:XP_017168766.1,MGI:MGI:104634;Name=XP_017168766.1;gbkey=CDS;gene=Tle3;product=transducin-like enhancer protein 3 isoform X1;protein_id=XP_017168766.1;extra_copy_number=0
CM058249.1	Liftoff	CDS	75826774	75826837	.	+	.	ID=cds-XP_017168766.1;Parent=rna-XM_017313277.2;Dbxref=GeneID:21887,GenBank:XP_017168766.1,MGI:MGI:104634;Name=XP_017168766.1;gbkey=CDS;gene=Tle3;product=transducin-like enhancer protein 3 isoform X1;protein_id=XP_017168766.1;extra_copy_number=0
CM058249.1	Liftoff	CDS	75827789	75827833	.	+	.	ID=cds-XP_017168766.1;Parent=rna-XM_017313277.2;Dbxref=GeneID:21887,GenBank:XP_017168766.1,MGI:MGI:104634;Name=XP_017168766.1;gbkey=CDS;gene=Tle3;product=transducin-like enhancer protein 3 isoform X1;protein_id=XP_017168766.1;extra_copy_number=0
CM058249.1	Liftoff	CDS	75845466	75845528	.	+	.	ID=cds-XP_017168766.1;Parent=rna-XM_017313277.2;Dbxref=GeneID:21887,GenBank:XP_017168766.1,MGI:MGI:104634;Name=XP_017168766.1;gbkey=CDS;gene=Tle3;product=transducin-like enhancer protein 3 isoform X1;protein_id=XP_017168766.1;extra_copy_number=0
CM058249.1	Liftoff	CDS	75846871	75846975	.	+	.	ID=cds-XP_017168766.1;Parent=rna-XM_017313277.2;Dbxref=GeneID:21887,GenBank:XP_017168766.1,MGI:MGI:104634;Name=XP_017168766.1;gbkey=CDS;gene=Tle3;product=transducin-like enhancer protein 3 isoform X1;protein_id=XP_017168766.1;extra_copy_number=0
CM058249.1	Liftoff	CDS	75854119	75854320	.	+	.	ID=cds-XP_017168766.1;Parent=rna-XM_017313277.2;Dbxref=GeneID:21887,GenBank:XP_017168766.1,MGI:MGI:104634;Name=XP_017168766.1;gbkey=CDS;gene=Tle3;product=transducin-like enhancer protein 3 isoform X1;protein_id=XP_017168766.1;extra_copy_number=0
CM058249.1	Liftoff	CDS	75855715	75855731	.	+	.	ID=cds-XP_017168766.1;Parent=rna-XM_017313277.2;Dbxref=GeneID:21887,GenBank:XP_017168766.1,MGI:MGI:104634;Name=XP_017168766.1;gbkey=CDS;gene=Tle3;product=transducin-like enhancer protein 3 isoform X1;protein_id=XP_017168766.1;extra_copy_number=0
CM058249.1	Liftoff	CDS	75859617	75859736	.	+	.	ID=cds-XP_017168766.1;Parent=rna-XM_017313277.2;Dbxref=GeneID:21887,GenBank:XP_017168766.1,MGI:MGI:104634;Name=XP_017168766.1;gbkey=CDS;gene=Tle3;product=transducin-like enhancer protein 3 isoform X1;protein_id=XP_017168766.1;extra_copy_number=0
CM058249.1	Liftoff	CDS	75860543	75860593	.	+	.	ID=cds-XP_017168766.1;Parent=rna-XM_017313277.2;Dbxref=GeneID:21887,GenBank:XP_017168766.1,MGI:MGI:104634;Name=XP_017168766.1;gbkey=CDS;gene=Tle3;product=transducin-like enhancer protein 3 isoform X1;protein_id=XP_017168766.1;extra_copy_number=0
CM058249.1	Liftoff	CDS	75861029	75861181	.	+	.	ID=cds-XP_017168766.1;Parent=rna-XM_017313277.2;Dbxref=GeneID:21887,GenBank:XP_017168766.1,MGI:MGI:104634;Name=XP_017168766.1;gbkey=CDS;gene=Tle3;product=transducin-like enhancer protein 3 isoform X1;protein_id=XP_017168766.1;extra_copy_number=0
CM058249.1	Liftoff	CDS	75861538	75861679	.	+	.	ID=cds-XP_017168766.1;Parent=rna-XM_017313277.2;Dbxref=GeneID:21887,GenBank:XP_017168766.1,MGI:MGI:104634;Name=XP_017168766.1;gbkey=CDS;gene=Tle3;product=transducin-like enhancer protein 3 isoform X1;protein_id=XP_017168766.1;extra_copy_number=0
CM058249.1	Liftoff	CDS	75862199	75862398	.	+	.	ID=cds-XP_017168766.1;Parent=rna-XM_017313277.2;Dbxref=GeneID:21887,GenBank:XP_017168766.1,MGI:MGI:104634;Name=XP_017168766.1;gbkey=CDS;gene=Tle3;product=transducin-like enhancer protein 3 isoform X1;protein_id=XP_017168766.1;extra_copy_number=0
CM058249.1	Liftoff	CDS	75863526	75863602	.	+	.	ID=cds-XP_017168766.1;Parent=rna-XM_017313277.2;Dbxref=GeneID:21887,GenBank:XP_017168766.1,MGI:MGI:104634;Name=XP_017168766.1;gbkey=CDS;gene=Tle3;product=transducin-like enhancer protein 3 isoform X1;protein_id=XP_017168766.1;extra_copy_number=0
CM058249.1	Liftoff	CDS	75864528	75864777	.	+	.	ID=cds-XP_017168766.1;Parent=rna-XM_017313277.2;Dbxref=GeneID:21887,GenBank:XP_017168766.1,MGI:MGI:104634;Name=XP_017168766.1;gbkey=CDS;gene=Tle3;product=transducin-like enhancer protein 3 isoform X1;protein_id=XP_017168766.1;extra_copy_number=0
CM058249.1	Liftoff	CDS	75865118	75865365	.	+	.	ID=cds-XP_017168766.1;Parent=rna-XM_017313277.2;Dbxref=GeneID:21887,GenBank:XP_017168766.1,MGI:MGI:104634;Name=XP_017168766.1;gbkey=CDS;gene=Tle3;product=transducin-like enhancer protein 3 isoform X1;protein_id=XP_017168766.1;extra_copy_number=0
CM058249.1	Liftoff	CDS	75866206	75866353	.	+	.	ID=cds-XP_017168766.1;Parent=rna-XM_017313277.2;Dbxref=GeneID:21887,GenBank:XP_017168766.1,MGI:MGI:104634;Name=XP_017168766.1;gbkey=CDS;gene=Tle3;product=transducin-like enhancer protein 3 isoform X1;protein_id=XP_017168766.1;extra_copy_number=0
CM058249.1	Liftoff	CDS	75866974	75867124	.	+	.	ID=cds-XP_017168766.1;Parent=rna-XM_017313277.2;Dbxref=GeneID:21887,GenBank:XP_017168766.1,MGI:MGI:104634;Name=XP_017168766.1;gbkey=CDS;gene=Tle3;product=transducin-like enhancer protein 3 isoform X1;protein_id=XP_017168766.1;extra_copy_number=0
CM058249.1	Liftoff	CDS	75867825	75867901	.	+	.	ID=cds-XP_017168766.1;Parent=rna-XM_017313277.2;Dbxref=GeneID:21887,GenBank:XP_017168766.1,MGI:MGI:104634;Name=XP_017168766.1;gbkey=CDS;gene=Tle3;product=transducin-like enhancer protein 3 isoform X1;protein_id=XP_017168766.1;extra_copy_number=0
CM058249.1	Liftoff	CDS	75868872	75868979	.	+	.	ID=cds-XP_017168766.1;Parent=rna-XM_017313277.2;Dbxref=GeneID:21887,GenBank:XP_017168766.1,MGI:MGI:104634;Name=XP_017168766.1;gbkey=CDS;gene=Tle3;product=transducin-like enhancer protein 3 isoform X1;protein_id=XP_017168766.1;extra_copy_number=0
CM058249.1	Liftoff	mRNA	75824585	75870751	.	+	.	ID=rna-XM_017313278.2;Parent=gene-Tle3;Dbxref=GeneID:21887,GenBank:XM_017313278.2,MGI:MGI:104634;Name=XM_017313278.2;gbkey=mRNA;gene=Tle3;model_evidence=Supporting evidence includes similarity to: 9 mRNAs%2C 66 ESTs%2C 10 Proteins%2C 409 long SRA reads%2C and 100%25 coverage of the annotated genomic feature by RNAseq alignments%2C including 54 samples with support for all annotated introns;product=transducin-like enhancer of split 3%2C transcript variant X6;transcript_id=XM_017313278.2;matches_ref_protein=True;valid_ORF=True;extra_copy_number=0
CM058249.1	Liftoff	exon	75824585	75825720	.	+	.	ID=exon-XM_017313278.2-1;Parent=rna-XM_017313278.2;Dbxref=GeneID:21887,GenBank:XM_017313278.2,MGI:MGI:104634;gbkey=mRNA;gene=Tle3;product=transducin-like enhancer of split 3%2C transcript variant X6;transcript_id=XM_017313278.2;extra_copy_number=0
CM058249.1	Liftoff	exon	75826212	75826312	.	+	.	ID=exon-XM_017313278.2-2;Parent=rna-XM_017313278.2;Dbxref=GeneID:21887,GenBank:XM_017313278.2,MGI:MGI:104634;gbkey=mRNA;gene=Tle3;product=transducin-like enhancer of split 3%2C transcript variant X6;transcript_id=XM_017313278.2;extra_copy_number=0
CM058249.1	Liftoff	exon	75826774	75826837	.	+	.	ID=exon-XM_017313278.2-3;Parent=rna-XM_017313278.2;Dbxref=GeneID:21887,GenBank:XM_017313278.2,MGI:MGI:104634;gbkey=mRNA;gene=Tle3;product=transducin-like enhancer of split 3%2C transcript variant X6;transcript_id=XM_017313278.2;extra_copy_number=0
CM058249.1	Liftoff	exon	75827789	75827833	.	+	.	ID=exon-XM_017313278.2-4;Parent=rna-XM_017313278.2;Dbxref=GeneID:21887,GenBank:XM_017313278.2,MGI:MGI:104634;gbkey=mRNA;gene=Tle3;product=transducin-like enhancer of split 3%2C transcript variant X6;transcript_id=XM_017313278.2;extra_copy_number=0
CM058249.1	Liftoff	exon	75845466	75845528	.	+	.	ID=exon-XM_017313278.2-5;Parent=rna-XM_017313278.2;Dbxref=GeneID:21887,GenBank:XM_017313278.2,MGI:MGI:104634;gbkey=mRNA;gene=Tle3;product=transducin-like enhancer of split 3%2C transcript variant X6;transcript_id=XM_017313278.2;extra_copy_number=0
CM058249.1	Liftoff	exon	75846871	75846945	.	+	.	ID=exon-XM_017313278.2-6;Parent=rna-XM_017313278.2;Dbxref=GeneID:21887,GenBank:XM_017313278.2,MGI:MGI:104634;gbkey=mRNA;gene=Tle3;product=transducin-like enhancer of split 3%2C transcript variant X6;transcript_id=XM_017313278.2;extra_copy_number=0
CM058249.1	Liftoff	exon	75854119	75854320	.	+	.	ID=exon-XM_017313278.2-7;Parent=rna-XM_017313278.2;Dbxref=GeneID:21887,GenBank:XM_017313278.2,MGI:MGI:104634;gbkey=mRNA;gene=Tle3;product=transducin-like enhancer of split 3%2C transcript variant X6;transcript_id=XM_017313278.2;extra_copy_number=0
CM058249.1	Liftoff	exon	75855715	75855731	.	+	.	ID=exon-XM_017313278.2-8;Parent=rna-XM_017313278.2;Dbxref=GeneID:21887,GenBank:XM_017313278.2,MGI:MGI:104634;gbkey=mRNA;gene=Tle3;product=transducin-like enhancer of split 3%2C transcript variant X6;transcript_id=XM_017313278.2;extra_copy_number=0
CM058249.1	Liftoff	exon	75859617	75859736	.	+	.	ID=exon-XM_017313278.2-9;Parent=rna-XM_017313278.2;Dbxref=GeneID:21887,GenBank:XM_017313278.2,MGI:MGI:104634;gbkey=mRNA;gene=Tle3;product=transducin-like enhancer of split 3%2C transcript variant X6;transcript_id=XM_017313278.2;extra_copy_number=0
CM058249.1	Liftoff	exon	75860543	75860593	.	+	.	ID=exon-XM_017313278.2-10;Parent=rna-XM_017313278.2;Dbxref=GeneID:21887,GenBank:XM_017313278.2,MGI:MGI:104634;gbkey=mRNA;gene=Tle3;product=transducin-like enhancer of split 3%2C transcript variant X6;transcript_id=XM_017313278.2;extra_copy_number=0
CM058249.1	Liftoff	exon	75861029	75861181	.	+	.	ID=exon-XM_017313278.2-11;Parent=rna-XM_017313278.2;Dbxref=GeneID:21887,GenBank:XM_017313278.2,MGI:MGI:104634;gbkey=mRNA;gene=Tle3;product=transducin-like enhancer of split 3%2C transcript variant X6;transcript_id=XM_017313278.2;extra_copy_number=0
CM058249.1	Liftoff	exon	75861538	75861679	.	+	.	ID=exon-XM_017313278.2-12;Parent=rna-XM_017313278.2;Dbxref=GeneID:21887,GenBank:XM_017313278.2,MGI:MGI:104634;gbkey=mRNA;gene=Tle3;product=transducin-like enhancer of split 3%2C transcript variant X6;transcript_id=XM_017313278.2;extra_copy_number=0
CM058249.1	Liftoff	exon	75862199	75862398	.	+	.	ID=exon-XM_017313278.2-13;Parent=rna-XM_017313278.2;Dbxref=GeneID:21887,GenBank:XM_017313278.2,MGI:MGI:104634;gbkey=mRNA;gene=Tle3;product=transducin-like enhancer of split 3%2C transcript variant X6;transcript_id=XM_017313278.2;extra_copy_number=0
CM058249.1	Liftoff	exon	75863526	75863602	.	+	.	ID=exon-XM_017313278.2-14;Parent=rna-XM_017313278.2;Dbxref=GeneID:21887,GenBank:XM_017313278.2,MGI:MGI:104634;gbkey=mRNA;gene=Tle3;product=transducin-like enhancer of split 3%2C transcript variant X6;transcript_id=XM_017313278.2;extra_copy_number=0
CM058249.1	Liftoff	exon	75864528	75864777	.	+	.	ID=exon-XM_017313278.2-15;Parent=rna-XM_017313278.2;Dbxref=GeneID:21887,GenBank:XM_017313278.2,MGI:MGI:104634;gbkey=mRNA;gene=Tle3;product=transducin-like enhancer of split 3%2C transcript variant X6;transcript_id=XM_017313278.2;extra_copy_number=0
CM058249.1	Liftoff	exon	75865118	75865365	.	+	.	ID=exon-XM_017313278.2-16;Parent=rna-XM_017313278.2;Dbxref=GeneID:21887,GenBank:XM_017313278.2,MGI:MGI:104634;gbkey=mRNA;gene=Tle3;product=transducin-like enhancer of split 3%2C transcript variant X6;transcript_id=XM_017313278.2;extra_copy_number=0
CM058249.1	Liftoff	exon	75866206	75866353	.	+	.	ID=exon-XM_017313278.2-17;Parent=rna-XM_017313278.2;Dbxref=GeneID:21887,GenBank:XM_017313278.2,MGI:MGI:104634;gbkey=mRNA;gene=Tle3;product=transducin-like enhancer of split 3%2C transcript variant X6;transcript_id=XM_017313278.2;extra_copy_number=0
CM058249.1	Liftoff	exon	75866974	75867124	.	+	.	ID=exon-XM_017313278.2-18;Parent=rna-XM_017313278.2;Dbxref=GeneID:21887,GenBank:XM_017313278.2,MGI:MGI:104634;gbkey=mRNA;gene=Tle3;product=transducin-like enhancer of split 3%2C transcript variant X6;transcript_id=XM_017313278.2;extra_copy_number=0
CM058249.1	Liftoff	exon	75867825	75867901	.	+	.	ID=exon-XM_017313278.2-19;Parent=rna-XM_017313278.2;Dbxref=GeneID:21887,GenBank:XM_017313278.2,MGI:MGI:104634;gbkey=mRNA;gene=Tle3;product=transducin-like enhancer of split 3%2C transcript variant X6;transcript_id=XM_017313278.2;extra_copy_number=0
CM058249.1	Liftoff	exon	75868872	75870751	.	+	.	ID=exon-XM_017313278.2-20;Parent=rna-XM_017313278.2;Dbxref=GeneID:21887,GenBank:XM_017313278.2,MGI:MGI:104634;gbkey=mRNA;gene=Tle3;product=transducin-like enhancer of split 3%2C transcript variant X6;transcript_id=XM_017313278.2;extra_copy_number=0
CM058249.1	Liftoff	CDS	75825697	75825720	.	+	.	ID=cds-XP_017168767.1;Parent=rna-XM_017313278.2;Dbxref=GeneID:21887,GenBank:XP_017168767.1,MGI:MGI:104634;Name=XP_017168767.1;gbkey=CDS;gene=Tle3;product=transducin-like enhancer protein 3 isoform X6;protein_id=XP_017168767.1;extra_copy_number=0
CM058249.1	Liftoff	CDS	75826212	75826312	.	+	.	ID=cds-XP_017168767.1;Parent=rna-XM_017313278.2;Dbxref=GeneID:21887,GenBank:XP_017168767.1,MGI:MGI:104634;Name=XP_017168767.1;gbkey=CDS;gene=Tle3;product=transducin-like enhancer protein 3 isoform X6;protein_id=XP_017168767.1;extra_copy_number=0
CM058249.1	Liftoff	CDS	75826774	75826837	.	+	.	ID=cds-XP_017168767.1;Parent=rna-XM_017313278.2;Dbxref=GeneID:21887,GenBank:XP_017168767.1,MGI:MGI:104634;Name=XP_017168767.1;gbkey=CDS;gene=Tle3;product=transducin-like enhancer protein 3 isoform X6;protein_id=XP_017168767.1;extra_copy_number=0
CM058249.1	Liftoff	CDS	75827789	75827833	.	+	.	ID=cds-XP_017168767.1;Parent=rna-XM_017313278.2;Dbxref=GeneID:21887,GenBank:XP_017168767.1,MGI:MGI:104634;Name=XP_017168767.1;gbkey=CDS;gene=Tle3;product=transducin-like enhancer protein 3 isoform X6;protein_id=XP_017168767.1;extra_copy_number=0
CM058249.1	Liftoff	CDS	75845466	75845528	.	+	.	ID=cds-XP_017168767.1;Parent=rna-XM_017313278.2;Dbxref=GeneID:21887,GenBank:XP_017168767.1,MGI:MGI:104634;Name=XP_017168767.1;gbkey=CDS;gene=Tle3;product=transducin-like enhancer protein 3 isoform X6;protein_id=XP_017168767.1;extra_copy_number=0
CM058249.1	Liftoff	CDS	75846871	75846945	.	+	.	ID=cds-XP_017168767.1;Parent=rna-XM_017313278.2;Dbxref=GeneID:21887,GenBank:XP_017168767.1,MGI:MGI:104634;Name=XP_017168767.1;gbkey=CDS;gene=Tle3;product=transducin-like enhancer protein 3 isoform X6;protein_id=XP_017168767.1;extra_copy_number=0
CM058249.1	Liftoff	CDS	75854119	75854320	.	+	.	ID=cds-XP_017168767.1;Parent=rna-XM_017313278.2;Dbxref=GeneID:21887,GenBank:XP_017168767.1,MGI:MGI:104634;Name=XP_017168767.1;gbkey=CDS;gene=Tle3;product=transducin-like enhancer protein 3 isoform X6;protein_id=XP_017168767.1;extra_copy_number=0
CM058249.1	Liftoff	CDS	75855715	75855731	.	+	.	ID=cds-XP_017168767.1;Parent=rna-XM_017313278.2;Dbxref=GeneID:21887,GenBank:XP_017168767.1,MGI:MGI:104634;Name=XP_017168767.1;gbkey=CDS;gene=Tle3;product=transducin-like enhancer protein 3 isoform X6;protein_id=XP_017168767.1;extra_copy_number=0
CM058249.1	Liftoff	CDS	75859617	75859736	.	+	.	ID=cds-XP_017168767.1;Parent=rna-XM_017313278.2;Dbxref=GeneID:21887,GenBank:XP_017168767.1,MGI:MGI:104634;Name=XP_017168767.1;gbkey=CDS;gene=Tle3;product=transducin-like enhancer protein 3 isoform X6;protein_id=XP_017168767.1;extra_copy_number=0
CM058249.1	Liftoff	CDS	75860543	75860593	.	+	.	ID=cds-XP_017168767.1;Parent=rna-XM_017313278.2;Dbxref=GeneID:21887,GenBank:XP_017168767.1,MGI:MGI:104634;Name=XP_017168767.1;gbkey=CDS;gene=Tle3;product=transducin-like enhancer protein 3 isoform X6;protein_id=XP_017168767.1;extra_copy_number=0
CM058249.1	Liftoff	CDS	75861029	75861181	.	+	.	ID=cds-XP_017168767.1;Parent=rna-XM_017313278.2;Dbxref=GeneID:21887,GenBank:XP_017168767.1,MGI:MGI:104634;Name=XP_017168767.1;gbkey=CDS;gene=Tle3;product=transducin-like enhancer protein 3 isoform X6;protein_id=XP_017168767.1;extra_copy_number=0
CM058249.1	Liftoff	CDS	75861538	75861679	.	+	.	ID=cds-XP_017168767.1;Parent=rna-XM_017313278.2;Dbxref=GeneID:21887,GenBank:XP_017168767.1,MGI:MGI:104634;Name=XP_017168767.1;gbkey=CDS;gene=Tle3;product=transducin-like enhancer protein 3 isoform X6;protein_id=XP_017168767.1;extra_copy_number=0
CM058249.1	Liftoff	CDS	75862199	75862398	.	+	.	ID=cds-XP_017168767.1;Parent=rna-XM_017313278.2;Dbxref=GeneID:21887,GenBank:XP_017168767.1,MGI:MGI:104634;Name=XP_017168767.1;gbkey=CDS;gene=Tle3;product=transducin-like enhancer protein 3 isoform X6;protein_id=XP_017168767.1;extra_copy_number=0
CM058249.1	Liftoff	CDS	75863526	75863602	.	+	.	ID=cds-XP_017168767.1;Parent=rna-XM_017313278.2;Dbxref=GeneID:21887,GenBank:XP_017168767.1,MGI:MGI:104634;Name=XP_017168767.1;gbkey=CDS;gene=Tle3;product=transducin-like enhancer protein 3 isoform X6;protein_id=XP_017168767.1;extra_copy_number=0
CM058249.1	Liftoff	CDS	75864528	75864777	.	+	.	ID=cds-XP_017168767.1;Parent=rna-XM_017313278.2;Dbxref=GeneID:21887,GenBank:XP_017168767.1,MGI:MGI:104634;Name=XP_017168767.1;gbkey=CDS;gene=Tle3;product=transducin-like enhancer protein 3 isoform X6;protein_id=XP_017168767.1;extra_copy_number=0
CM058249.1	Liftoff	CDS	75865118	75865365	.	+	.	ID=cds-XP_017168767.1;Parent=rna-XM_017313278.2;Dbxref=GeneID:21887,GenBank:XP_017168767.1,MGI:MGI:104634;Name=XP_017168767.1;gbkey=CDS;gene=Tle3;product=transducin-like enhancer protein 3 isoform X6;protein_id=XP_017168767.1;extra_copy_number=0
CM058249.1	Liftoff	CDS	75866206	75866353	.	+	.	ID=cds-XP_017168767.1;Parent=rna-XM_017313278.2;Dbxref=GeneID:21887,GenBank:XP_017168767.1,MGI:MGI:104634;Name=XP_017168767.1;gbkey=CDS;gene=Tle3;product=transducin-like enhancer protein 3 isoform X6;protein_id=XP_017168767.1;extra_copy_number=0
CM058249.1	Liftoff	CDS	75866974	75867124	.	+	.	ID=cds-XP_017168767.1;Parent=rna-XM_017313278.2;Dbxref=GeneID:21887,GenBank:XP_017168767.1,MGI:MGI:104634;Name=XP_017168767.1;gbkey=CDS;gene=Tle3;product=transducin-like enhancer protein 3 isoform X6;protein_id=XP_017168767.1;extra_copy_number=0
CM058249.1	Liftoff	CDS	75867825	75867901	.	+	.	ID=cds-XP_017168767.1;Parent=rna-XM_017313278.2;Dbxref=GeneID:21887,GenBank:XP_017168767.1,MGI:MGI:104634;Name=XP_017168767.1;gbkey=CDS;gene=Tle3;product=transducin-like enhancer protein 3 isoform X6;protein_id=XP_017168767.1;extra_copy_number=0
CM058249.1	Liftoff	CDS	75868872	75868979	.	+	.	ID=cds-XP_017168767.1;Parent=rna-XM_017313278.2;Dbxref=GeneID:21887,GenBank:XP_017168767.1,MGI:MGI:104634;Name=XP_017168767.1;gbkey=CDS;gene=Tle3;product=transducin-like enhancer protein 3 isoform X6;protein_id=XP_017168767.1;extra_copy_number=0
CM058249.1	Liftoff	mRNA	75824585	75870751	.	+	.	ID=rna-XM_017313279.2;Parent=gene-Tle3;Dbxref=GeneID:21887,GenBank:XM_017313279.2,MGI:MGI:104634;Name=XM_017313279.2;gbkey=mRNA;gene=Tle3;model_evidence=Supporting evidence includes similarity to: 11 mRNAs%2C 71 ESTs%2C 11 Proteins%2C 414 long SRA reads%2C and 100%25 coverage of the annotated genomic feature by RNAseq alignments%2C including 54 samples with support for all annotated introns;product=transducin-like enhancer of split 3%2C transcript variant X8;transcript_id=XM_017313279.2;matches_ref_protein=True;valid_ORF=True;extra_copy_number=0
CM058249.1	Liftoff	exon	75824585	75825720	.	+	.	ID=exon-XM_017313279.2-1;Parent=rna-XM_017313279.2;Dbxref=GeneID:21887,GenBank:XM_017313279.2,MGI:MGI:104634;gbkey=mRNA;gene=Tle3;product=transducin-like enhancer of split 3%2C transcript variant X8;transcript_id=XM_017313279.2;extra_copy_number=0
CM058249.1	Liftoff	exon	75826212	75826312	.	+	.	ID=exon-XM_017313279.2-2;Parent=rna-XM_017313279.2;Dbxref=GeneID:21887,GenBank:XM_017313279.2,MGI:MGI:104634;gbkey=mRNA;gene=Tle3;product=transducin-like enhancer of split 3%2C transcript variant X8;transcript_id=XM_017313279.2;extra_copy_number=0
CM058249.1	Liftoff	exon	75826774	75826837	.	+	.	ID=exon-XM_017313279.2-3;Parent=rna-XM_017313279.2;Dbxref=GeneID:21887,GenBank:XM_017313279.2,MGI:MGI:104634;gbkey=mRNA;gene=Tle3;product=transducin-like enhancer of split 3%2C transcript variant X8;transcript_id=XM_017313279.2;extra_copy_number=0
CM058249.1	Liftoff	exon	75827789	75827833	.	+	.	ID=exon-XM_017313279.2-4;Parent=rna-XM_017313279.2;Dbxref=GeneID:21887,GenBank:XM_017313279.2,MGI:MGI:104634;gbkey=mRNA;gene=Tle3;product=transducin-like enhancer of split 3%2C transcript variant X8;transcript_id=XM_017313279.2;extra_copy_number=0
CM058249.1	Liftoff	exon	75845466	75845528	.	+	.	ID=exon-XM_017313279.2-5;Parent=rna-XM_017313279.2;Dbxref=GeneID:21887,GenBank:XM_017313279.2,MGI:MGI:104634;gbkey=mRNA;gene=Tle3;product=transducin-like enhancer of split 3%2C transcript variant X8;transcript_id=XM_017313279.2;extra_copy_number=0
CM058249.1	Liftoff	exon	75846871	75846945	.	+	.	ID=exon-XM_017313279.2-6;Parent=rna-XM_017313279.2;Dbxref=GeneID:21887,GenBank:XM_017313279.2,MGI:MGI:104634;gbkey=mRNA;gene=Tle3;product=transducin-like enhancer of split 3%2C transcript variant X8;transcript_id=XM_017313279.2;extra_copy_number=0
CM058249.1	Liftoff	exon	75854119	75854320	.	+	.	ID=exon-XM_017313279.2-7;Parent=rna-XM_017313279.2;Dbxref=GeneID:21887,GenBank:XM_017313279.2,MGI:MGI:104634;gbkey=mRNA;gene=Tle3;product=transducin-like enhancer of split 3%2C transcript variant X8;transcript_id=XM_017313279.2;extra_copy_number=0
CM058249.1	Liftoff	exon	75855715	75855731	.	+	.	ID=exon-XM_017313279.2-8;Parent=rna-XM_017313279.2;Dbxref=GeneID:21887,GenBank:XM_017313279.2,MGI:MGI:104634;gbkey=mRNA;gene=Tle3;product=transducin-like enhancer of split 3%2C transcript variant X8;transcript_id=XM_017313279.2;extra_copy_number=0
CM058249.1	Liftoff	exon	75859617	75859736	.	+	.	ID=exon-XM_017313279.2-9;Parent=rna-XM_017313279.2;Dbxref=GeneID:21887,GenBank:XM_017313279.2,MGI:MGI:104634;gbkey=mRNA;gene=Tle3;product=transducin-like enhancer of split 3%2C transcript variant X8;transcript_id=XM_017313279.2;extra_copy_number=0
CM058249.1	Liftoff	exon	75860543	75860593	.	+	.	ID=exon-XM_017313279.2-10;Parent=rna-XM_017313279.2;Dbxref=GeneID:21887,GenBank:XM_017313279.2,MGI:MGI:104634;gbkey=mRNA;gene=Tle3;product=transducin-like enhancer of split 3%2C transcript variant X8;transcript_id=XM_017313279.2;extra_copy_number=0
CM058249.1	Liftoff	exon	75861029	75861181	.	+	.	ID=exon-XM_017313279.2-11;Parent=rna-XM_017313279.2;Dbxref=GeneID:21887,GenBank:XM_017313279.2,MGI:MGI:104634;gbkey=mRNA;gene=Tle3;product=transducin-like enhancer of split 3%2C transcript variant X8;transcript_id=XM_017313279.2;extra_copy_number=0
CM058249.1	Liftoff	exon	75861538	75861670	.	+	.	ID=exon-XM_017313279.2-12;Parent=rna-XM_017313279.2;Dbxref=GeneID:21887,GenBank:XM_017313279.2,MGI:MGI:104634;gbkey=mRNA;gene=Tle3;product=transducin-like enhancer of split 3%2C transcript variant X8;transcript_id=XM_017313279.2;extra_copy_number=0
CM058249.1	Liftoff	exon	75862199	75862398	.	+	.	ID=exon-XM_017313279.2-13;Parent=rna-XM_017313279.2;Dbxref=GeneID:21887,GenBank:XM_017313279.2,MGI:MGI:104634;gbkey=mRNA;gene=Tle3;product=transducin-like enhancer of split 3%2C transcript variant X8;transcript_id=XM_017313279.2;extra_copy_number=0
CM058249.1	Liftoff	exon	75863526	75863602	.	+	.	ID=exon-XM_017313279.2-14;Parent=rna-XM_017313279.2;Dbxref=GeneID:21887,GenBank:XM_017313279.2,MGI:MGI:104634;gbkey=mRNA;gene=Tle3;product=transducin-like enhancer of split 3%2C transcript variant X8;transcript_id=XM_017313279.2;extra_copy_number=0
CM058249.1	Liftoff	exon	75864528	75864777	.	+	.	ID=exon-XM_017313279.2-15;Parent=rna-XM_017313279.2;Dbxref=GeneID:21887,GenBank:XM_017313279.2,MGI:MGI:104634;gbkey=mRNA;gene=Tle3;product=transducin-like enhancer of split 3%2C transcript variant X8;transcript_id=XM_017313279.2;extra_copy_number=0
CM058249.1	Liftoff	exon	75865118	75865365	.	+	.	ID=exon-XM_017313279.2-16;Parent=rna-XM_017313279.2;Dbxref=GeneID:21887,GenBank:XM_017313279.2,MGI:MGI:104634;gbkey=mRNA;gene=Tle3;product=transducin-like enhancer of split 3%2C transcript variant X8;transcript_id=XM_017313279.2;extra_copy_number=0
CM058249.1	Liftoff	exon	75866206	75866353	.	+	.	ID=exon-XM_017313279.2-17;Parent=rna-XM_017313279.2;Dbxref=GeneID:21887,GenBank:XM_017313279.2,MGI:MGI:104634;gbkey=mRNA;gene=Tle3;product=transducin-like enhancer of split 3%2C transcript variant X8;transcript_id=XM_017313279.2;extra_copy_number=0
CM058249.1	Liftoff	exon	75866974	75867124	.	+	.	ID=exon-XM_017313279.2-18;Parent=rna-XM_017313279.2;Dbxref=GeneID:21887,GenBank:XM_017313279.2,MGI:MGI:104634;gbkey=mRNA;gene=Tle3;product=transducin-like enhancer of split 3%2C transcript variant X8;transcript_id=XM_017313279.2;extra_copy_number=0
CM058249.1	Liftoff	exon	75867825	75867901	.	+	.	ID=exon-XM_017313279.2-19;Parent=rna-XM_017313279.2;Dbxref=GeneID:21887,GenBank:XM_017313279.2,MGI:MGI:104634;gbkey=mRNA;gene=Tle3;product=transducin-like enhancer of split 3%2C transcript variant X8;transcript_id=XM_017313279.2;extra_copy_number=0
CM058249.1	Liftoff	exon	75868872	75870751	.	+	.	ID=exon-XM_017313279.2-20;Parent=rna-XM_017313279.2;Dbxref=GeneID:21887,GenBank:XM_017313279.2,MGI:MGI:104634;gbkey=mRNA;gene=Tle3;product=transducin-like enhancer of split 3%2C transcript variant X8;transcript_id=XM_017313279.2;extra_copy_number=0
CM058249.1	Liftoff	CDS	75825697	75825720	.	+	.	ID=cds-XP_017168768.1;Parent=rna-XM_017313279.2;Dbxref=GeneID:21887,GenBank:XP_017168768.1,MGI:MGI:104634;Name=XP_017168768.1;gbkey=CDS;gene=Tle3;product=transducin-like enhancer protein 3 isoform X8;protein_id=XP_017168768.1;extra_copy_number=0
CM058249.1	Liftoff	CDS	75826212	75826312	.	+	.	ID=cds-XP_017168768.1;Parent=rna-XM_017313279.2;Dbxref=GeneID:21887,GenBank:XP_017168768.1,MGI:MGI:104634;Name=XP_017168768.1;gbkey=CDS;gene=Tle3;product=transducin-like enhancer protein 3 isoform X8;protein_id=XP_017168768.1;extra_copy_number=0
CM058249.1	Liftoff	CDS	75826774	75826837	.	+	.	ID=cds-XP_017168768.1;Parent=rna-XM_017313279.2;Dbxref=GeneID:21887,GenBank:XP_017168768.1,MGI:MGI:104634;Name=XP_017168768.1;gbkey=CDS;gene=Tle3;product=transducin-like enhancer protein 3 isoform X8;protein_id=XP_017168768.1;extra_copy_number=0
CM058249.1	Liftoff	CDS	75827789	75827833	.	+	.	ID=cds-XP_017168768.1;Parent=rna-XM_017313279.2;Dbxref=GeneID:21887,GenBank:XP_017168768.1,MGI:MGI:104634;Name=XP_017168768.1;gbkey=CDS;gene=Tle3;product=transducin-like enhancer protein 3 isoform X8;protein_id=XP_017168768.1;extra_copy_number=0
CM058249.1	Liftoff	CDS	75845466	75845528	.	+	.	ID=cds-XP_017168768.1;Parent=rna-XM_017313279.2;Dbxref=GeneID:21887,GenBank:XP_017168768.1,MGI:MGI:104634;Name=XP_017168768.1;gbkey=CDS;gene=Tle3;product=transducin-like enhancer protein 3 isoform X8;protein_id=XP_017168768.1;extra_copy_number=0
CM058249.1	Liftoff	CDS	75846871	75846945	.	+	.	ID=cds-XP_017168768.1;Parent=rna-XM_017313279.2;Dbxref=GeneID:21887,GenBank:XP_017168768.1,MGI:MGI:104634;Name=XP_017168768.1;gbkey=CDS;gene=Tle3;product=transducin-like enhancer protein 3 isoform X8;protein_id=XP_017168768.1;extra_copy_number=0
CM058249.1	Liftoff	CDS	75854119	75854320	.	+	.	ID=cds-XP_017168768.1;Parent=rna-XM_017313279.2;Dbxref=GeneID:21887,GenBank:XP_017168768.1,MGI:MGI:104634;Name=XP_017168768.1;gbkey=CDS;gene=Tle3;product=transducin-like enhancer protein 3 isoform X8;protein_id=XP_017168768.1;extra_copy_number=0
CM058249.1	Liftoff	CDS	75855715	75855731	.	+	.	ID=cds-XP_017168768.1;Parent=rna-XM_017313279.2;Dbxref=GeneID:21887,GenBank:XP_017168768.1,MGI:MGI:104634;Name=XP_017168768.1;gbkey=CDS;gene=Tle3;product=transducin-like enhancer protein 3 isoform X8;protein_id=XP_017168768.1;extra_copy_number=0
CM058249.1	Liftoff	CDS	75859617	75859736	.	+	.	ID=cds-XP_017168768.1;Parent=rna-XM_017313279.2;Dbxref=GeneID:21887,GenBank:XP_017168768.1,MGI:MGI:104634;Name=XP_017168768.1;gbkey=CDS;gene=Tle3;product=transducin-like enhancer protein 3 isoform X8;protein_id=XP_017168768.1;extra_copy_number=0
CM058249.1	Liftoff	CDS	75860543	75860593	.	+	.	ID=cds-XP_017168768.1;Parent=rna-XM_017313279.2;Dbxref=GeneID:21887,GenBank:XP_017168768.1,MGI:MGI:104634;Name=XP_017168768.1;gbkey=CDS;gene=Tle3;product=transducin-like enhancer protein 3 isoform X8;protein_id=XP_017168768.1;extra_copy_number=0
CM058249.1	Liftoff	CDS	75861029	75861181	.	+	.	ID=cds-XP_017168768.1;Parent=rna-XM_017313279.2;Dbxref=GeneID:21887,GenBank:XP_017168768.1,MGI:MGI:104634;Name=XP_017168768.1;gbkey=CDS;gene=Tle3;product=transducin-like enhancer protein 3 isoform X8;protein_id=XP_017168768.1;extra_copy_number=0
CM058249.1	Liftoff	CDS	75861538	75861670	.	+	.	ID=cds-XP_017168768.1;Parent=rna-XM_017313279.2;Dbxref=GeneID:21887,GenBank:XP_017168768.1,MGI:MGI:104634;Name=XP_017168768.1;gbkey=CDS;gene=Tle3;product=transducin-like enhancer protein 3 isoform X8;protein_id=XP_017168768.1;extra_copy_number=0
CM058249.1	Liftoff	CDS	75862199	75862398	.	+	.	ID=cds-XP_017168768.1;Parent=rna-XM_017313279.2;Dbxref=GeneID:21887,GenBank:XP_017168768.1,MGI:MGI:104634;Name=XP_017168768.1;gbkey=CDS;gene=Tle3;product=transducin-like enhancer protein 3 isoform X8;protein_id=XP_017168768.1;extra_copy_number=0
CM058249.1	Liftoff	CDS	75863526	75863602	.	+	.	ID=cds-XP_017168768.1;Parent=rna-XM_017313279.2;Dbxref=GeneID:21887,GenBank:XP_017168768.1,MGI:MGI:104634;Name=XP_017168768.1;gbkey=CDS;gene=Tle3;product=transducin-like enhancer protein 3 isoform X8;protein_id=XP_017168768.1;extra_copy_number=0
CM058249.1	Liftoff	CDS	75864528	75864777	.	+	.	ID=cds-XP_017168768.1;Parent=rna-XM_017313279.2;Dbxref=GeneID:21887,GenBank:XP_017168768.1,MGI:MGI:104634;Name=XP_017168768.1;gbkey=CDS;gene=Tle3;product=transducin-like enhancer protein 3 isoform X8;protein_id=XP_017168768.1;extra_copy_number=0
CM058249.1	Liftoff	CDS	75865118	75865365	.	+	.	ID=cds-XP_017168768.1;Parent=rna-XM_017313279.2;Dbxref=GeneID:21887,GenBank:XP_017168768.1,MGI:MGI:104634;Name=XP_017168768.1;gbkey=CDS;gene=Tle3;product=transducin-like enhancer protein 3 isoform X8;protein_id=XP_017168768.1;extra_copy_number=0
CM058249.1	Liftoff	CDS	75866206	75866353	.	+	.	ID=cds-XP_017168768.1;Parent=rna-XM_017313279.2;Dbxref=GeneID:21887,GenBank:XP_017168768.1,MGI:MGI:104634;Name=XP_017168768.1;gbkey=CDS;gene=Tle3;product=transducin-like enhancer protein 3 isoform X8;protein_id=XP_017168768.1;extra_copy_number=0
CM058249.1	Liftoff	CDS	75866974	75867124	.	+	.	ID=cds-XP_017168768.1;Parent=rna-XM_017313279.2;Dbxref=GeneID:21887,GenBank:XP_017168768.1,MGI:MGI:104634;Name=XP_017168768.1;gbkey=CDS;gene=Tle3;product=transducin-like enhancer protein 3 isoform X8;protein_id=XP_017168768.1;extra_copy_number=0
CM058249.1	Liftoff	CDS	75867825	75867901	.	+	.	ID=cds-XP_017168768.1;Parent=rna-XM_017313279.2;Dbxref=GeneID:21887,GenBank:XP_017168768.1,MGI:MGI:104634;Name=XP_017168768.1;gbkey=CDS;gene=Tle3;product=transducin-like enhancer protein 3 isoform X8;protein_id=XP_017168768.1;extra_copy_number=0
CM058249.1	Liftoff	CDS	75868872	75868979	.	+	.	ID=cds-XP_017168768.1;Parent=rna-XM_017313279.2;Dbxref=GeneID:21887,GenBank:XP_017168768.1,MGI:MGI:104634;Name=XP_017168768.1;gbkey=CDS;gene=Tle3;product=transducin-like enhancer protein 3 isoform X8;protein_id=XP_017168768.1;extra_copy_number=0
CM058249.1	Liftoff	mRNA	75824585	75870751	.	+	.	ID=rna-XM_036154839.1;Parent=gene-Tle3;Dbxref=GeneID:21887,GenBank:XM_036154839.1,MGI:MGI:104634;Name=XM_036154839.1;gbkey=mRNA;gene=Tle3;model_evidence=Supporting evidence includes similarity to: 10 mRNAs%2C 66 ESTs%2C 5 Proteins%2C 423 long SRA reads%2C and 100%25 coverage of the annotated genomic feature by RNAseq alignments%2C including 54 samples with support for all annotated introns;product=transducin-like enhancer of split 3%2C transcript variant X3;transcript_id=XM_036154839.1;matches_ref_protein=True;valid_ORF=True;extra_copy_number=0
CM058249.1	Liftoff	exon	75824585	75825720	.	+	.	ID=exon-XM_036154839.1-1;Parent=rna-XM_036154839.1;Dbxref=GeneID:21887,GenBank:XM_036154839.1,MGI:MGI:104634;gbkey=mRNA;gene=Tle3;product=transducin-like enhancer of split 3%2C transcript variant X3;transcript_id=XM_036154839.1;extra_copy_number=0
CM058249.1	Liftoff	exon	75826212	75826312	.	+	.	ID=exon-XM_036154839.1-2;Parent=rna-XM_036154839.1;Dbxref=GeneID:21887,GenBank:XM_036154839.1,MGI:MGI:104634;gbkey=mRNA;gene=Tle3;product=transducin-like enhancer of split 3%2C transcript variant X3;transcript_id=XM_036154839.1;extra_copy_number=0
CM058249.1	Liftoff	exon	75826774	75826837	.	+	.	ID=exon-XM_036154839.1-3;Parent=rna-XM_036154839.1;Dbxref=GeneID:21887,GenBank:XM_036154839.1,MGI:MGI:104634;gbkey=mRNA;gene=Tle3;product=transducin-like enhancer of split 3%2C transcript variant X3;transcript_id=XM_036154839.1;extra_copy_number=0
CM058249.1	Liftoff	exon	75827789	75827833	.	+	.	ID=exon-XM_036154839.1-4;Parent=rna-XM_036154839.1;Dbxref=GeneID:21887,GenBank:XM_036154839.1,MGI:MGI:104634;gbkey=mRNA;gene=Tle3;product=transducin-like enhancer of split 3%2C transcript variant X3;transcript_id=XM_036154839.1;extra_copy_number=0
CM058249.1	Liftoff	exon	75845466	75845528	.	+	.	ID=exon-XM_036154839.1-5;Parent=rna-XM_036154839.1;Dbxref=GeneID:21887,GenBank:XM_036154839.1,MGI:MGI:104634;gbkey=mRNA;gene=Tle3;product=transducin-like enhancer of split 3%2C transcript variant X3;transcript_id=XM_036154839.1;extra_copy_number=0
CM058249.1	Liftoff	exon	75846871	75846975	.	+	.	ID=exon-XM_036154839.1-6;Parent=rna-XM_036154839.1;Dbxref=GeneID:21887,GenBank:XM_036154839.1,MGI:MGI:104634;gbkey=mRNA;gene=Tle3;product=transducin-like enhancer of split 3%2C transcript variant X3;transcript_id=XM_036154839.1;extra_copy_number=0
CM058249.1	Liftoff	exon	75854119	75854320	.	+	.	ID=exon-XM_036154839.1-7;Parent=rna-XM_036154839.1;Dbxref=GeneID:21887,GenBank:XM_036154839.1,MGI:MGI:104634;gbkey=mRNA;gene=Tle3;product=transducin-like enhancer of split 3%2C transcript variant X3;transcript_id=XM_036154839.1;extra_copy_number=0
CM058249.1	Liftoff	exon	75855715	75855731	.	+	.	ID=exon-XM_036154839.1-8;Parent=rna-XM_036154839.1;Dbxref=GeneID:21887,GenBank:XM_036154839.1,MGI:MGI:104634;gbkey=mRNA;gene=Tle3;product=transducin-like enhancer of split 3%2C transcript variant X3;transcript_id=XM_036154839.1;extra_copy_number=0
CM058249.1	Liftoff	exon	75859617	75859736	.	+	.	ID=exon-XM_036154839.1-9;Parent=rna-XM_036154839.1;Dbxref=GeneID:21887,GenBank:XM_036154839.1,MGI:MGI:104634;gbkey=mRNA;gene=Tle3;product=transducin-like enhancer of split 3%2C transcript variant X3;transcript_id=XM_036154839.1;extra_copy_number=0
CM058249.1	Liftoff	exon	75860543	75860593	.	+	.	ID=exon-XM_036154839.1-10;Parent=rna-XM_036154839.1;Dbxref=GeneID:21887,GenBank:XM_036154839.1,MGI:MGI:104634;gbkey=mRNA;gene=Tle3;product=transducin-like enhancer of split 3%2C transcript variant X3;transcript_id=XM_036154839.1;extra_copy_number=0
CM058249.1	Liftoff	exon	75861029	75861181	.	+	.	ID=exon-XM_036154839.1-11;Parent=rna-XM_036154839.1;Dbxref=GeneID:21887,GenBank:XM_036154839.1,MGI:MGI:104634;gbkey=mRNA;gene=Tle3;product=transducin-like enhancer of split 3%2C transcript variant X3;transcript_id=XM_036154839.1;extra_copy_number=0
CM058249.1	Liftoff	exon	75861538	75861670	.	+	.	ID=exon-XM_036154839.1-12;Parent=rna-XM_036154839.1;Dbxref=GeneID:21887,GenBank:XM_036154839.1,MGI:MGI:104634;gbkey=mRNA;gene=Tle3;product=transducin-like enhancer of split 3%2C transcript variant X3;transcript_id=XM_036154839.1;extra_copy_number=0
CM058249.1	Liftoff	exon	75862199	75862398	.	+	.	ID=exon-XM_036154839.1-13;Parent=rna-XM_036154839.1;Dbxref=GeneID:21887,GenBank:XM_036154839.1,MGI:MGI:104634;gbkey=mRNA;gene=Tle3;product=transducin-like enhancer of split 3%2C transcript variant X3;transcript_id=XM_036154839.1;extra_copy_number=0
CM058249.1	Liftoff	exon	75863526	75863602	.	+	.	ID=exon-XM_036154839.1-14;Parent=rna-XM_036154839.1;Dbxref=GeneID:21887,GenBank:XM_036154839.1,MGI:MGI:104634;gbkey=mRNA;gene=Tle3;product=transducin-like enhancer of split 3%2C transcript variant X3;transcript_id=XM_036154839.1;extra_copy_number=0
CM058249.1	Liftoff	exon	75864528	75864777	.	+	.	ID=exon-XM_036154839.1-15;Parent=rna-XM_036154839.1;Dbxref=GeneID:21887,GenBank:XM_036154839.1,MGI:MGI:104634;gbkey=mRNA;gene=Tle3;product=transducin-like enhancer of split 3%2C transcript variant X3;transcript_id=XM_036154839.1;extra_copy_number=0
CM058249.1	Liftoff	exon	75865118	75865365	.	+	.	ID=exon-XM_036154839.1-16;Parent=rna-XM_036154839.1;Dbxref=GeneID:21887,GenBank:XM_036154839.1,MGI:MGI:104634;gbkey=mRNA;gene=Tle3;product=transducin-like enhancer of split 3%2C transcript variant X3;transcript_id=XM_036154839.1;extra_copy_number=0
CM058249.1	Liftoff	exon	75866206	75866353	.	+	.	ID=exon-XM_036154839.1-17;Parent=rna-XM_036154839.1;Dbxref=GeneID:21887,GenBank:XM_036154839.1,MGI:MGI:104634;gbkey=mRNA;gene=Tle3;product=transducin-like enhancer of split 3%2C transcript variant X3;transcript_id=XM_036154839.1;extra_copy_number=0
CM058249.1	Liftoff	exon	75866974	75867124	.	+	.	ID=exon-XM_036154839.1-18;Parent=rna-XM_036154839.1;Dbxref=GeneID:21887,GenBank:XM_036154839.1,MGI:MGI:104634;gbkey=mRNA;gene=Tle3;product=transducin-like enhancer of split 3%2C transcript variant X3;transcript_id=XM_036154839.1;extra_copy_number=0
CM058249.1	Liftoff	exon	75867825	75867901	.	+	.	ID=exon-XM_036154839.1-19;Parent=rna-XM_036154839.1;Dbxref=GeneID:21887,GenBank:XM_036154839.1,MGI:MGI:104634;gbkey=mRNA;gene=Tle3;product=transducin-like enhancer of split 3%2C transcript variant X3;transcript_id=XM_036154839.1;extra_copy_number=0
CM058249.1	Liftoff	exon	75868872	75870751	.	+	.	ID=exon-XM_036154839.1-20;Parent=rna-XM_036154839.1;Dbxref=GeneID:21887,GenBank:XM_036154839.1,MGI:MGI:104634;gbkey=mRNA;gene=Tle3;product=transducin-like enhancer of split 3%2C transcript variant X3;transcript_id=XM_036154839.1;extra_copy_number=0
CM058249.1	Liftoff	CDS	75825697	75825720	.	+	.	ID=cds-XP_036010732.1;Parent=rna-XM_036154839.1;Dbxref=GeneID:21887,GenBank:XP_036010732.1,MGI:MGI:104634;Name=XP_036010732.1;gbkey=CDS;gene=Tle3;product=transducin-like enhancer protein 3 isoform X3;protein_id=XP_036010732.1;extra_copy_number=0
CM058249.1	Liftoff	CDS	75826212	75826312	.	+	.	ID=cds-XP_036010732.1;Parent=rna-XM_036154839.1;Dbxref=GeneID:21887,GenBank:XP_036010732.1,MGI:MGI:104634;Name=XP_036010732.1;gbkey=CDS;gene=Tle3;product=transducin-like enhancer protein 3 isoform X3;protein_id=XP_036010732.1;extra_copy_number=0
CM058249.1	Liftoff	CDS	75826774	75826837	.	+	.	ID=cds-XP_036010732.1;Parent=rna-XM_036154839.1;Dbxref=GeneID:21887,GenBank:XP_036010732.1,MGI:MGI:104634;Name=XP_036010732.1;gbkey=CDS;gene=Tle3;product=transducin-like enhancer protein 3 isoform X3;protein_id=XP_036010732.1;extra_copy_number=0
CM058249.1	Liftoff	CDS	75827789	75827833	.	+	.	ID=cds-XP_036010732.1;Parent=rna-XM_036154839.1;Dbxref=GeneID:21887,GenBank:XP_036010732.1,MGI:MGI:104634;Name=XP_036010732.1;gbkey=CDS;gene=Tle3;product=transducin-like enhancer protein 3 isoform X3;protein_id=XP_036010732.1;extra_copy_number=0
CM058249.1	Liftoff	CDS	75845466	75845528	.	+	.	ID=cds-XP_036010732.1;Parent=rna-XM_036154839.1;Dbxref=GeneID:21887,GenBank:XP_036010732.1,MGI:MGI:104634;Name=XP_036010732.1;gbkey=CDS;gene=Tle3;product=transducin-like enhancer protein 3 isoform X3;protein_id=XP_036010732.1;extra_copy_number=0
CM058249.1	Liftoff	CDS	75846871	75846975	.	+	.	ID=cds-XP_036010732.1;Parent=rna-XM_036154839.1;Dbxref=GeneID:21887,GenBank:XP_036010732.1,MGI:MGI:104634;Name=XP_036010732.1;gbkey=CDS;gene=Tle3;product=transducin-like enhancer protein 3 isoform X3;protein_id=XP_036010732.1;extra_copy_number=0
CM058249.1	Liftoff	CDS	75854119	75854320	.	+	.	ID=cds-XP_036010732.1;Parent=rna-XM_036154839.1;Dbxref=GeneID:21887,GenBank:XP_036010732.1,MGI:MGI:104634;Name=XP_036010732.1;gbkey=CDS;gene=Tle3;product=transducin-like enhancer protein 3 isoform X3;protein_id=XP_036010732.1;extra_copy_number=0
CM058249.1	Liftoff	CDS	75855715	75855731	.	+	.	ID=cds-XP_036010732.1;Parent=rna-XM_036154839.1;Dbxref=GeneID:21887,GenBank:XP_036010732.1,MGI:MGI:104634;Name=XP_036010732.1;gbkey=CDS;gene=Tle3;product=transducin-like enhancer protein 3 isoform X3;protein_id=XP_036010732.1;extra_copy_number=0
CM058249.1	Liftoff	CDS	75859617	75859736	.	+	.	ID=cds-XP_036010732.1;Parent=rna-XM_036154839.1;Dbxref=GeneID:21887,GenBank:XP_036010732.1,MGI:MGI:104634;Name=XP_036010732.1;gbkey=CDS;gene=Tle3;product=transducin-like enhancer protein 3 isoform X3;protein_id=XP_036010732.1;extra_copy_number=0
CM058249.1	Liftoff	CDS	75860543	75860593	.	+	.	ID=cds-XP_036010732.1;Parent=rna-XM_036154839.1;Dbxref=GeneID:21887,GenBank:XP_036010732.1,MGI:MGI:104634;Name=XP_036010732.1;gbkey=CDS;gene=Tle3;product=transducin-like enhancer protein 3 isoform X3;protein_id=XP_036010732.1;extra_copy_number=0
CM058249.1	Liftoff	CDS	75861029	75861181	.	+	.	ID=cds-XP_036010732.1;Parent=rna-XM_036154839.1;Dbxref=GeneID:21887,GenBank:XP_036010732.1,MGI:MGI:104634;Name=XP_036010732.1;gbkey=CDS;gene=Tle3;product=transducin-like enhancer protein 3 isoform X3;protein_id=XP_036010732.1;extra_copy_number=0
CM058249.1	Liftoff	CDS	75861538	75861670	.	+	.	ID=cds-XP_036010732.1;Parent=rna-XM_036154839.1;Dbxref=GeneID:21887,GenBank:XP_036010732.1,MGI:MGI:104634;Name=XP_036010732.1;gbkey=CDS;gene=Tle3;product=transducin-like enhancer protein 3 isoform X3;protein_id=XP_036010732.1;extra_copy_number=0
CM058249.1	Liftoff	CDS	75862199	75862398	.	+	.	ID=cds-XP_036010732.1;Parent=rna-XM_036154839.1;Dbxref=GeneID:21887,GenBank:XP_036010732.1,MGI:MGI:104634;Name=XP_036010732.1;gbkey=CDS;gene=Tle3;product=transducin-like enhancer protein 3 isoform X3;protein_id=XP_036010732.1;extra_copy_number=0
CM058249.1	Liftoff	CDS	75863526	75863602	.	+	.	ID=cds-XP_036010732.1;Parent=rna-XM_036154839.1;Dbxref=GeneID:21887,GenBank:XP_036010732.1,MGI:MGI:104634;Name=XP_036010732.1;gbkey=CDS;gene=Tle3;product=transducin-like enhancer protein 3 isoform X3;protein_id=XP_036010732.1;extra_copy_number=0
CM058249.1	Liftoff	CDS	75864528	75864777	.	+	.	ID=cds-XP_036010732.1;Parent=rna-XM_036154839.1;Dbxref=GeneID:21887,GenBank:XP_036010732.1,MGI:MGI:104634;Name=XP_036010732.1;gbkey=CDS;gene=Tle3;product=transducin-like enhancer protein 3 isoform X3;protein_id=XP_036010732.1;extra_copy_number=0
CM058249.1	Liftoff	CDS	75865118	75865365	.	+	.	ID=cds-XP_036010732.1;Parent=rna-XM_036154839.1;Dbxref=GeneID:21887,GenBank:XP_036010732.1,MGI:MGI:104634;Name=XP_036010732.1;gbkey=CDS;gene=Tle3;product=transducin-like enhancer protein 3 isoform X3;protein_id=XP_036010732.1;extra_copy_number=0
CM058249.1	Liftoff	CDS	75866206	75866353	.	+	.	ID=cds-XP_036010732.1;Parent=rna-XM_036154839.1;Dbxref=GeneID:21887,GenBank:XP_036010732.1,MGI:MGI:104634;Name=XP_036010732.1;gbkey=CDS;gene=Tle3;product=transducin-like enhancer protein 3 isoform X3;protein_id=XP_036010732.1;extra_copy_number=0
CM058249.1	Liftoff	CDS	75866974	75867124	.	+	.	ID=cds-XP_036010732.1;Parent=rna-XM_036154839.1;Dbxref=GeneID:21887,GenBank:XP_036010732.1,MGI:MGI:104634;Name=XP_036010732.1;gbkey=CDS;gene=Tle3;product=transducin-like enhancer protein 3 isoform X3;protein_id=XP_036010732.1;extra_copy_number=0
CM058249.1	Liftoff	CDS	75867825	75867901	.	+	.	ID=cds-XP_036010732.1;Parent=rna-XM_036154839.1;Dbxref=GeneID:21887,GenBank:XP_036010732.1,MGI:MGI:104634;Name=XP_036010732.1;gbkey=CDS;gene=Tle3;product=transducin-like enhancer protein 3 isoform X3;protein_id=XP_036010732.1;extra_copy_number=0
CM058249.1	Liftoff	CDS	75868872	75868979	.	+	.	ID=cds-XP_036010732.1;Parent=rna-XM_036154839.1;Dbxref=GeneID:21887,GenBank:XP_036010732.1,MGI:MGI:104634;Name=XP_036010732.1;gbkey=CDS;gene=Tle3;product=transducin-like enhancer protein 3 isoform X3;protein_id=XP_036010732.1;extra_copy_number=0
CM058249.1	Liftoff	mRNA	75824625	75870760	.	+	.	ID=rna-NM_001083927.1;Parent=gene-Tle3;Dbxref=GeneID:21887,GenBank:NM_001083927.1,MGI:MGI:104634;Name=NM_001083927.1;gbkey=mRNA;gene=Tle3;product=transducin-like enhancer of split 3%2C transcript variant 1;transcript_id=NM_001083927.1;matches_ref_protein=True;valid_ORF=True;extra_copy_number=0
CM058249.1	Liftoff	exon	75824625	75825720	.	+	.	ID=exon-NM_001083927.1-1;Parent=rna-NM_001083927.1;Dbxref=GeneID:21887,GenBank:NM_001083927.1,MGI:MGI:104634;gbkey=mRNA;gene=Tle3;product=transducin-like enhancer of split 3%2C transcript variant 1;transcript_id=NM_001083927.1;extra_copy_number=0
CM058249.1	Liftoff	exon	75826212	75826312	.	+	.	ID=exon-NM_001083927.1-2;Parent=rna-NM_001083927.1;Dbxref=GeneID:21887,GenBank:NM_001083927.1,MGI:MGI:104634;gbkey=mRNA;gene=Tle3;product=transducin-like enhancer of split 3%2C transcript variant 1;transcript_id=NM_001083927.1;extra_copy_number=0
CM058249.1	Liftoff	exon	75826774	75826837	.	+	.	ID=exon-NM_001083927.1-3;Parent=rna-NM_001083927.1;Dbxref=GeneID:21887,GenBank:NM_001083927.1,MGI:MGI:104634;gbkey=mRNA;gene=Tle3;product=transducin-like enhancer of split 3%2C transcript variant 1;transcript_id=NM_001083927.1;extra_copy_number=0
CM058249.1	Liftoff	exon	75827789	75827833	.	+	.	ID=exon-NM_001083927.1-4;Parent=rna-NM_001083927.1;Dbxref=GeneID:21887,GenBank:NM_001083927.1,MGI:MGI:104634;gbkey=mRNA;gene=Tle3;product=transducin-like enhancer of split 3%2C transcript variant 1;transcript_id=NM_001083927.1;extra_copy_number=0
CM058249.1	Liftoff	exon	75845466	75845528	.	+	.	ID=exon-NM_001083927.1-5;Parent=rna-NM_001083927.1;Dbxref=GeneID:21887,GenBank:NM_001083927.1,MGI:MGI:104634;gbkey=mRNA;gene=Tle3;product=transducin-like enhancer of split 3%2C transcript variant 1;transcript_id=NM_001083927.1;extra_copy_number=0
CM058249.1	Liftoff	exon	75846871	75846975	.	+	.	ID=exon-NM_001083927.1-6;Parent=rna-NM_001083927.1;Dbxref=GeneID:21887,GenBank:NM_001083927.1,MGI:MGI:104634;gbkey=mRNA;gene=Tle3;product=transducin-like enhancer of split 3%2C transcript variant 1;transcript_id=NM_001083927.1;extra_copy_number=0
CM058249.1	Liftoff	exon	75854116	75854320	.	+	.	ID=exon-NM_001083927.1-7;Parent=rna-NM_001083927.1;Dbxref=GeneID:21887,GenBank:NM_001083927.1,MGI:MGI:104634;gbkey=mRNA;gene=Tle3;product=transducin-like enhancer of split 3%2C transcript variant 1;transcript_id=NM_001083927.1;extra_copy_number=0
CM058249.1	Liftoff	exon	75855715	75855731	.	+	.	ID=exon-NM_001083927.1-8;Parent=rna-NM_001083927.1;Dbxref=GeneID:21887,GenBank:NM_001083927.1,MGI:MGI:104634;gbkey=mRNA;gene=Tle3;product=transducin-like enhancer of split 3%2C transcript variant 1;transcript_id=NM_001083927.1;extra_copy_number=0
CM058249.1	Liftoff	exon	75859617	75859736	.	+	.	ID=exon-NM_001083927.1-9;Parent=rna-NM_001083927.1;Dbxref=GeneID:21887,GenBank:NM_001083927.1,MGI:MGI:104634;gbkey=mRNA;gene=Tle3;product=transducin-like enhancer of split 3%2C transcript variant 1;transcript_id=NM_001083927.1;extra_copy_number=0
CM058249.1	Liftoff	exon	75860543	75860593	.	+	.	ID=exon-NM_001083927.1-10;Parent=rna-NM_001083927.1;Dbxref=GeneID:21887,GenBank:NM_001083927.1,MGI:MGI:104634;gbkey=mRNA;gene=Tle3;product=transducin-like enhancer of split 3%2C transcript variant 1;transcript_id=NM_001083927.1;extra_copy_number=0
CM058249.1	Liftoff	exon	75861029	75861181	.	+	.	ID=exon-NM_001083927.1-11;Parent=rna-NM_001083927.1;Dbxref=GeneID:21887,GenBank:NM_001083927.1,MGI:MGI:104634;gbkey=mRNA;gene=Tle3;product=transducin-like enhancer of split 3%2C transcript variant 1;transcript_id=NM_001083927.1;extra_copy_number=0
CM058249.1	Liftoff	exon	75861538	75861679	.	+	.	ID=exon-NM_001083927.1-12;Parent=rna-NM_001083927.1;Dbxref=GeneID:21887,GenBank:NM_001083927.1,MGI:MGI:104634;gbkey=mRNA;gene=Tle3;product=transducin-like enhancer of split 3%2C transcript variant 1;transcript_id=NM_001083927.1;extra_copy_number=0
CM058249.1	Liftoff	exon	75862199	75862398	.	+	.	ID=exon-NM_001083927.1-13;Parent=rna-NM_001083927.1;Dbxref=GeneID:21887,GenBank:NM_001083927.1,MGI:MGI:104634;gbkey=mRNA;gene=Tle3;product=transducin-like enhancer of split 3%2C transcript variant 1;transcript_id=NM_001083927.1;extra_copy_number=0
CM058249.1	Liftoff	exon	75863526	75863602	.	+	.	ID=exon-NM_001083927.1-14;Parent=rna-NM_001083927.1;Dbxref=GeneID:21887,GenBank:NM_001083927.1,MGI:MGI:104634;gbkey=mRNA;gene=Tle3;product=transducin-like enhancer of split 3%2C transcript variant 1;transcript_id=NM_001083927.1;extra_copy_number=0
CM058249.1	Liftoff	exon	75864528	75864777	.	+	.	ID=exon-NM_001083927.1-15;Parent=rna-NM_001083927.1;Dbxref=GeneID:21887,GenBank:NM_001083927.1,MGI:MGI:104634;gbkey=mRNA;gene=Tle3;product=transducin-like enhancer of split 3%2C transcript variant 1;transcript_id=NM_001083927.1;extra_copy_number=0
CM058249.1	Liftoff	exon	75865118	75865365	.	+	.	ID=exon-NM_001083927.1-16;Parent=rna-NM_001083927.1;Dbxref=GeneID:21887,GenBank:NM_001083927.1,MGI:MGI:104634;gbkey=mRNA;gene=Tle3;product=transducin-like enhancer of split 3%2C transcript variant 1;transcript_id=NM_001083927.1;extra_copy_number=0
CM058249.1	Liftoff	exon	75866206	75866353	.	+	.	ID=exon-NM_001083927.1-17;Parent=rna-NM_001083927.1;Dbxref=GeneID:21887,GenBank:NM_001083927.1,MGI:MGI:104634;gbkey=mRNA;gene=Tle3;product=transducin-like enhancer of split 3%2C transcript variant 1;transcript_id=NM_001083927.1;extra_copy_number=0
CM058249.1	Liftoff	exon	75866974	75867124	.	+	.	ID=exon-NM_001083927.1-18;Parent=rna-NM_001083927.1;Dbxref=GeneID:21887,GenBank:NM_001083927.1,MGI:MGI:104634;gbkey=mRNA;gene=Tle3;product=transducin-like enhancer of split 3%2C transcript variant 1;transcript_id=NM_001083927.1;extra_copy_number=0
CM058249.1	Liftoff	exon	75867825	75867901	.	+	.	ID=exon-NM_001083927.1-19;Parent=rna-NM_001083927.1;Dbxref=GeneID:21887,GenBank:NM_001083927.1,MGI:MGI:104634;gbkey=mRNA;gene=Tle3;product=transducin-like enhancer of split 3%2C transcript variant 1;transcript_id=NM_001083927.1;extra_copy_number=0
CM058249.1	Liftoff	exon	75868872	75870760	.	+	.	ID=exon-NM_001083927.1-20;Parent=rna-NM_001083927.1;Dbxref=GeneID:21887,GenBank:NM_001083927.1,MGI:MGI:104634;gbkey=mRNA;gene=Tle3;product=transducin-like enhancer of split 3%2C transcript variant 1;transcript_id=NM_001083927.1;extra_copy_number=0
CM058249.1	Liftoff	CDS	75825697	75825720	.	+	.	ID=cds-NP_001077396.1;Parent=rna-NM_001083927.1;Dbxref=CCDS:CCDS52826.1,GeneID:21887,GenBank:NP_001077396.1,MGI:MGI:104634;Name=NP_001077396.1;Note=isoform 1 is encoded by transcript variant 1;gbkey=CDS;gene=Tle3;product=transducin-like enhancer protein 3 isoform 1;protein_id=NP_001077396.1;extra_copy_number=0
CM058249.1	Liftoff	CDS	75826212	75826312	.	+	.	ID=cds-NP_001077396.1;Parent=rna-NM_001083927.1;Dbxref=CCDS:CCDS52826.1,GeneID:21887,GenBank:NP_001077396.1,MGI:MGI:104634;Name=NP_001077396.1;Note=isoform 1 is encoded by transcript variant 1;gbkey=CDS;gene=Tle3;product=transducin-like enhancer protein 3 isoform 1;protein_id=NP_001077396.1;extra_copy_number=0
CM058249.1	Liftoff	CDS	75826774	75826837	.	+	.	ID=cds-NP_001077396.1;Parent=rna-NM_001083927.1;Dbxref=CCDS:CCDS52826.1,GeneID:21887,GenBank:NP_001077396.1,MGI:MGI:104634;Name=NP_001077396.1;Note=isoform 1 is encoded by transcript variant 1;gbkey=CDS;gene=Tle3;product=transducin-like enhancer protein 3 isoform 1;protein_id=NP_001077396.1;extra_copy_number=0
CM058249.1	Liftoff	CDS	75827789	75827833	.	+	.	ID=cds-NP_001077396.1;Parent=rna-NM_001083927.1;Dbxref=CCDS:CCDS52826.1,GeneID:21887,GenBank:NP_001077396.1,MGI:MGI:104634;Name=NP_001077396.1;Note=isoform 1 is encoded by transcript variant 1;gbkey=CDS;gene=Tle3;product=transducin-like enhancer protein 3 isoform 1;protein_id=NP_001077396.1;extra_copy_number=0
CM058249.1	Liftoff	CDS	75845466	75845528	.	+	.	ID=cds-NP_001077396.1;Parent=rna-NM_001083927.1;Dbxref=CCDS:CCDS52826.1,GeneID:21887,GenBank:NP_001077396.1,MGI:MGI:104634;Name=NP_001077396.1;Note=isoform 1 is encoded by transcript variant 1;gbkey=CDS;gene=Tle3;product=transducin-like enhancer protein 3 isoform 1;protein_id=NP_001077396.1;extra_copy_number=0
CM058249.1	Liftoff	CDS	75846871	75846975	.	+	.	ID=cds-NP_001077396.1;Parent=rna-NM_001083927.1;Dbxref=CCDS:CCDS52826.1,GeneID:21887,GenBank:NP_001077396.1,MGI:MGI:104634;Name=NP_001077396.1;Note=isoform 1 is encoded by transcript variant 1;gbkey=CDS;gene=Tle3;product=transducin-like enhancer protein 3 isoform 1;protein_id=NP_001077396.1;extra_copy_number=0
CM058249.1	Liftoff	CDS	75854116	75854320	.	+	.	ID=cds-NP_001077396.1;Parent=rna-NM_001083927.1;Dbxref=CCDS:CCDS52826.1,GeneID:21887,GenBank:NP_001077396.1,MGI:MGI:104634;Name=NP_001077396.1;Note=isoform 1 is encoded by transcript variant 1;gbkey=CDS;gene=Tle3;product=transducin-like enhancer protein 3 isoform 1;protein_id=NP_001077396.1;extra_copy_number=0
CM058249.1	Liftoff	CDS	75855715	75855731	.	+	.	ID=cds-NP_001077396.1;Parent=rna-NM_001083927.1;Dbxref=CCDS:CCDS52826.1,GeneID:21887,GenBank:NP_001077396.1,MGI:MGI:104634;Name=NP_001077396.1;Note=isoform 1 is encoded by transcript variant 1;gbkey=CDS;gene=Tle3;product=transducin-like enhancer protein 3 isoform 1;protein_id=NP_001077396.1;extra_copy_number=0
CM058249.1	Liftoff	CDS	75859617	75859736	.	+	.	ID=cds-NP_001077396.1;Parent=rna-NM_001083927.1;Dbxref=CCDS:CCDS52826.1,GeneID:21887,GenBank:NP_001077396.1,MGI:MGI:104634;Name=NP_001077396.1;Note=isoform 1 is encoded by transcript variant 1;gbkey=CDS;gene=Tle3;product=transducin-like enhancer protein 3 isoform 1;protein_id=NP_001077396.1;extra_copy_number=0
CM058249.1	Liftoff	CDS	75860543	75860593	.	+	.	ID=cds-NP_001077396.1;Parent=rna-NM_001083927.1;Dbxref=CCDS:CCDS52826.1,GeneID:21887,GenBank:NP_001077396.1,MGI:MGI:104634;Name=NP_001077396.1;Note=isoform 1 is encoded by transcript variant 1;gbkey=CDS;gene=Tle3;product=transducin-like enhancer protein 3 isoform 1;protein_id=NP_001077396.1;extra_copy_number=0
CM058249.1	Liftoff	CDS	75861029	75861181	.	+	.	ID=cds-NP_001077396.1;Parent=rna-NM_001083927.1;Dbxref=CCDS:CCDS52826.1,GeneID:21887,GenBank:NP_001077396.1,MGI:MGI:104634;Name=NP_001077396.1;Note=isoform 1 is encoded by transcript variant 1;gbkey=CDS;gene=Tle3;product=transducin-like enhancer protein 3 isoform 1;protein_id=NP_001077396.1;extra_copy_number=0
CM058249.1	Liftoff	CDS	75861538	75861679	.	+	.	ID=cds-NP_001077396.1;Parent=rna-NM_001083927.1;Dbxref=CCDS:CCDS52826.1,GeneID:21887,GenBank:NP_001077396.1,MGI:MGI:104634;Name=NP_001077396.1;Note=isoform 1 is encoded by transcript variant 1;gbkey=CDS;gene=Tle3;product=transducin-like enhancer protein 3 isoform 1;protein_id=NP_001077396.1;extra_copy_number=0
CM058249.1	Liftoff	CDS	75862199	75862398	.	+	.	ID=cds-NP_001077396.1;Parent=rna-NM_001083927.1;Dbxref=CCDS:CCDS52826.1,GeneID:21887,GenBank:NP_001077396.1,MGI:MGI:104634;Name=NP_001077396.1;Note=isoform 1 is encoded by transcript variant 1;gbkey=CDS;gene=Tle3;product=transducin-like enhancer protein 3 isoform 1;protein_id=NP_001077396.1;extra_copy_number=0
CM058249.1	Liftoff	CDS	75863526	75863602	.	+	.	ID=cds-NP_001077396.1;Parent=rna-NM_001083927.1;Dbxref=CCDS:CCDS52826.1,GeneID:21887,GenBank:NP_001077396.1,MGI:MGI:104634;Name=NP_001077396.1;Note=isoform 1 is encoded by transcript variant 1;gbkey=CDS;gene=Tle3;product=transducin-like enhancer protein 3 isoform 1;protein_id=NP_001077396.1;extra_copy_number=0
CM058249.1	Liftoff	CDS	75864528	75864777	.	+	.	ID=cds-NP_001077396.1;Parent=rna-NM_001083927.1;Dbxref=CCDS:CCDS52826.1,GeneID:21887,GenBank:NP_001077396.1,MGI:MGI:104634;Name=NP_001077396.1;Note=isoform 1 is encoded by transcript variant 1;gbkey=CDS;gene=Tle3;product=transducin-like enhancer protein 3 isoform 1;protein_id=NP_001077396.1;extra_copy_number=0
CM058249.1	Liftoff	CDS	75865118	75865365	.	+	.	ID=cds-NP_001077396.1;Parent=rna-NM_001083927.1;Dbxref=CCDS:CCDS52826.1,GeneID:21887,GenBank:NP_001077396.1,MGI:MGI:104634;Name=NP_001077396.1;Note=isoform 1 is encoded by transcript variant 1;gbkey=CDS;gene=Tle3;product=transducin-like enhancer protein 3 isoform 1;protein_id=NP_001077396.1;extra_copy_number=0
CM058249.1	Liftoff	CDS	75866206	75866353	.	+	.	ID=cds-NP_001077396.1;Parent=rna-NM_001083927.1;Dbxref=CCDS:CCDS52826.1,GeneID:21887,GenBank:NP_001077396.1,MGI:MGI:104634;Name=NP_001077396.1;Note=isoform 1 is encoded by transcript variant 1;gbkey=CDS;gene=Tle3;product=transducin-like enhancer protein 3 isoform 1;protein_id=NP_001077396.1;extra_copy_number=0
CM058249.1	Liftoff	CDS	75866974	75867124	.	+	.	ID=cds-NP_001077396.1;Parent=rna-NM_001083927.1;Dbxref=CCDS:CCDS52826.1,GeneID:21887,GenBank:NP_001077396.1,MGI:MGI:104634;Name=NP_001077396.1;Note=isoform 1 is encoded by transcript variant 1;gbkey=CDS;gene=Tle3;product=transducin-like enhancer protein 3 isoform 1;protein_id=NP_001077396.1;extra_copy_number=0
CM058249.1	Liftoff	CDS	75867825	75867901	.	+	.	ID=cds-NP_001077396.1;Parent=rna-NM_001083927.1;Dbxref=CCDS:CCDS52826.1,GeneID:21887,GenBank:NP_001077396.1,MGI:MGI:104634;Name=NP_001077396.1;Note=isoform 1 is encoded by transcript variant 1;gbkey=CDS;gene=Tle3;product=transducin-like enhancer protein 3 isoform 1;protein_id=NP_001077396.1;extra_copy_number=0
CM058249.1	Liftoff	CDS	75868872	75868979	.	+	.	ID=cds-NP_001077396.1;Parent=rna-NM_001083927.1;Dbxref=CCDS:CCDS52826.1,GeneID:21887,GenBank:NP_001077396.1,MGI:MGI:104634;Name=NP_001077396.1;Note=isoform 1 is encoded by transcript variant 1;gbkey=CDS;gene=Tle3;product=transducin-like enhancer protein 3 isoform 1;protein_id=NP_001077396.1;extra_copy_number=0
CM058249.1	Liftoff	mRNA	75824625	75870760	.	+	.	ID=rna-NM_001083928.1;Parent=gene-Tle3;Dbxref=GeneID:21887,GenBank:NM_001083928.1,MGI:MGI:104634;Name=NM_001083928.1;gbkey=mRNA;gene=Tle3;product=transducin-like enhancer of split 3%2C transcript variant 3;transcript_id=NM_001083928.1;matches_ref_protein=True;valid_ORF=True;extra_copy_number=0
CM058249.1	Liftoff	exon	75824625	75825720	.	+	.	ID=exon-NM_001083928.1-1;Parent=rna-NM_001083928.1;Dbxref=GeneID:21887,GenBank:NM_001083928.1,MGI:MGI:104634;gbkey=mRNA;gene=Tle3;product=transducin-like enhancer of split 3%2C transcript variant 3;transcript_id=NM_001083928.1;extra_copy_number=0
CM058249.1	Liftoff	exon	75826212	75826312	.	+	.	ID=exon-NM_001083928.1-2;Parent=rna-NM_001083928.1;Dbxref=GeneID:21887,GenBank:NM_001083928.1,MGI:MGI:104634;gbkey=mRNA;gene=Tle3;product=transducin-like enhancer of split 3%2C transcript variant 3;transcript_id=NM_001083928.1;extra_copy_number=0
CM058249.1	Liftoff	exon	75826774	75826837	.	+	.	ID=exon-NM_001083928.1-3;Parent=rna-NM_001083928.1;Dbxref=GeneID:21887,GenBank:NM_001083928.1,MGI:MGI:104634;gbkey=mRNA;gene=Tle3;product=transducin-like enhancer of split 3%2C transcript variant 3;transcript_id=NM_001083928.1;extra_copy_number=0
CM058249.1	Liftoff	exon	75827789	75827833	.	+	.	ID=exon-NM_001083928.1-4;Parent=rna-NM_001083928.1;Dbxref=GeneID:21887,GenBank:NM_001083928.1,MGI:MGI:104634;gbkey=mRNA;gene=Tle3;product=transducin-like enhancer of split 3%2C transcript variant 3;transcript_id=NM_001083928.1;extra_copy_number=0
CM058249.1	Liftoff	exon	75845466	75845528	.	+	.	ID=exon-NM_001083928.1-5;Parent=rna-NM_001083928.1;Dbxref=GeneID:21887,GenBank:NM_001083928.1,MGI:MGI:104634;gbkey=mRNA;gene=Tle3;product=transducin-like enhancer of split 3%2C transcript variant 3;transcript_id=NM_001083928.1;extra_copy_number=0
CM058249.1	Liftoff	exon	75846871	75846945	.	+	.	ID=exon-NM_001083928.1-6;Parent=rna-NM_001083928.1;Dbxref=GeneID:21887,GenBank:NM_001083928.1,MGI:MGI:104634;gbkey=mRNA;gene=Tle3;product=transducin-like enhancer of split 3%2C transcript variant 3;transcript_id=NM_001083928.1;extra_copy_number=0
CM058249.1	Liftoff	exon	75854116	75854320	.	+	.	ID=exon-NM_001083928.1-7;Parent=rna-NM_001083928.1;Dbxref=GeneID:21887,GenBank:NM_001083928.1,MGI:MGI:104634;gbkey=mRNA;gene=Tle3;product=transducin-like enhancer of split 3%2C transcript variant 3;transcript_id=NM_001083928.1;extra_copy_number=0
CM058249.1	Liftoff	exon	75855715	75855731	.	+	.	ID=exon-NM_001083928.1-8;Parent=rna-NM_001083928.1;Dbxref=GeneID:21887,GenBank:NM_001083928.1,MGI:MGI:104634;gbkey=mRNA;gene=Tle3;product=transducin-like enhancer of split 3%2C transcript variant 3;transcript_id=NM_001083928.1;extra_copy_number=0
CM058249.1	Liftoff	exon	75859617	75859736	.	+	.	ID=exon-NM_001083928.1-9;Parent=rna-NM_001083928.1;Dbxref=GeneID:21887,GenBank:NM_001083928.1,MGI:MGI:104634;gbkey=mRNA;gene=Tle3;product=transducin-like enhancer of split 3%2C transcript variant 3;transcript_id=NM_001083928.1;extra_copy_number=0
CM058249.1	Liftoff	exon	75860543	75860593	.	+	.	ID=exon-NM_001083928.1-10;Parent=rna-NM_001083928.1;Dbxref=GeneID:21887,GenBank:NM_001083928.1,MGI:MGI:104634;gbkey=mRNA;gene=Tle3;product=transducin-like enhancer of split 3%2C transcript variant 3;transcript_id=NM_001083928.1;extra_copy_number=0
CM058249.1	Liftoff	exon	75861029	75861181	.	+	.	ID=exon-NM_001083928.1-11;Parent=rna-NM_001083928.1;Dbxref=GeneID:21887,GenBank:NM_001083928.1,MGI:MGI:104634;gbkey=mRNA;gene=Tle3;product=transducin-like enhancer of split 3%2C transcript variant 3;transcript_id=NM_001083928.1;extra_copy_number=0
CM058249.1	Liftoff	exon	75861538	75861670	.	+	.	ID=exon-NM_001083928.1-12;Parent=rna-NM_001083928.1;Dbxref=GeneID:21887,GenBank:NM_001083928.1,MGI:MGI:104634;gbkey=mRNA;gene=Tle3;product=transducin-like enhancer of split 3%2C transcript variant 3;transcript_id=NM_001083928.1;extra_copy_number=0
CM058249.1	Liftoff	exon	75862199	75862383	.	+	.	ID=exon-NM_001083928.1-13;Parent=rna-NM_001083928.1;Dbxref=GeneID:21887,GenBank:NM_001083928.1,MGI:MGI:104634;gbkey=mRNA;gene=Tle3;product=transducin-like enhancer of split 3%2C transcript variant 3;transcript_id=NM_001083928.1;extra_copy_number=0
CM058249.1	Liftoff	exon	75863526	75863602	.	+	.	ID=exon-NM_001083928.1-14;Parent=rna-NM_001083928.1;Dbxref=GeneID:21887,GenBank:NM_001083928.1,MGI:MGI:104634;gbkey=mRNA;gene=Tle3;product=transducin-like enhancer of split 3%2C transcript variant 3;transcript_id=NM_001083928.1;extra_copy_number=0
CM058249.1	Liftoff	exon	75864528	75864777	.	+	.	ID=exon-NM_001083928.1-15;Parent=rna-NM_001083928.1;Dbxref=GeneID:21887,GenBank:NM_001083928.1,MGI:MGI:104634;gbkey=mRNA;gene=Tle3;product=transducin-like enhancer of split 3%2C transcript variant 3;transcript_id=NM_001083928.1;extra_copy_number=0
CM058249.1	Liftoff	exon	75865118	75865365	.	+	.	ID=exon-NM_001083928.1-16;Parent=rna-NM_001083928.1;Dbxref=GeneID:21887,GenBank:NM_001083928.1,MGI:MGI:104634;gbkey=mRNA;gene=Tle3;product=transducin-like enhancer of split 3%2C transcript variant 3;transcript_id=NM_001083928.1;extra_copy_number=0
CM058249.1	Liftoff	exon	75866206	75866353	.	+	.	ID=exon-NM_001083928.1-17;Parent=rna-NM_001083928.1;Dbxref=GeneID:21887,GenBank:NM_001083928.1,MGI:MGI:104634;gbkey=mRNA;gene=Tle3;product=transducin-like enhancer of split 3%2C transcript variant 3;transcript_id=NM_001083928.1;extra_copy_number=0
CM058249.1	Liftoff	exon	75866974	75867124	.	+	.	ID=exon-NM_001083928.1-18;Parent=rna-NM_001083928.1;Dbxref=GeneID:21887,GenBank:NM_001083928.1,MGI:MGI:104634;gbkey=mRNA;gene=Tle3;product=transducin-like enhancer of split 3%2C transcript variant 3;transcript_id=NM_001083928.1;extra_copy_number=0
CM058249.1	Liftoff	exon	75867825	75867901	.	+	.	ID=exon-NM_001083928.1-19;Parent=rna-NM_001083928.1;Dbxref=GeneID:21887,GenBank:NM_001083928.1,MGI:MGI:104634;gbkey=mRNA;gene=Tle3;product=transducin-like enhancer of split 3%2C transcript variant 3;transcript_id=NM_001083928.1;extra_copy_number=0
CM058249.1	Liftoff	exon	75868872	75870760	.	+	.	ID=exon-NM_001083928.1-20;Parent=rna-NM_001083928.1;Dbxref=GeneID:21887,GenBank:NM_001083928.1,MGI:MGI:104634;gbkey=mRNA;gene=Tle3;product=transducin-like enhancer of split 3%2C transcript variant 3;transcript_id=NM_001083928.1;extra_copy_number=0
CM058249.1	Liftoff	CDS	75825697	75825720	.	+	.	ID=cds-NP_001077397.1;Parent=rna-NM_001083928.1;Dbxref=CCDS:CCDS52824.1,GeneID:21887,GenBank:NP_001077397.1,MGI:MGI:104634;Name=NP_001077397.1;Note=isoform 3 is encoded by transcript variant 3;gbkey=CDS;gene=Tle3;product=transducin-like enhancer protein 3 isoform 3;protein_id=NP_001077397.1;extra_copy_number=0
CM058249.1	Liftoff	CDS	75826212	75826312	.	+	.	ID=cds-NP_001077397.1;Parent=rna-NM_001083928.1;Dbxref=CCDS:CCDS52824.1,GeneID:21887,GenBank:NP_001077397.1,MGI:MGI:104634;Name=NP_001077397.1;Note=isoform 3 is encoded by transcript variant 3;gbkey=CDS;gene=Tle3;product=transducin-like enhancer protein 3 isoform 3;protein_id=NP_001077397.1;extra_copy_number=0
CM058249.1	Liftoff	CDS	75826774	75826837	.	+	.	ID=cds-NP_001077397.1;Parent=rna-NM_001083928.1;Dbxref=CCDS:CCDS52824.1,GeneID:21887,GenBank:NP_001077397.1,MGI:MGI:104634;Name=NP_001077397.1;Note=isoform 3 is encoded by transcript variant 3;gbkey=CDS;gene=Tle3;product=transducin-like enhancer protein 3 isoform 3;protein_id=NP_001077397.1;extra_copy_number=0
CM058249.1	Liftoff	CDS	75827789	75827833	.	+	.	ID=cds-NP_001077397.1;Parent=rna-NM_001083928.1;Dbxref=CCDS:CCDS52824.1,GeneID:21887,GenBank:NP_001077397.1,MGI:MGI:104634;Name=NP_001077397.1;Note=isoform 3 is encoded by transcript variant 3;gbkey=CDS;gene=Tle3;product=transducin-like enhancer protein 3 isoform 3;protein_id=NP_001077397.1;extra_copy_number=0
CM058249.1	Liftoff	CDS	75845466	75845528	.	+	.	ID=cds-NP_001077397.1;Parent=rna-NM_001083928.1;Dbxref=CCDS:CCDS52824.1,GeneID:21887,GenBank:NP_001077397.1,MGI:MGI:104634;Name=NP_001077397.1;Note=isoform 3 is encoded by transcript variant 3;gbkey=CDS;gene=Tle3;product=transducin-like enhancer protein 3 isoform 3;protein_id=NP_001077397.1;extra_copy_number=0
CM058249.1	Liftoff	CDS	75846871	75846945	.	+	.	ID=cds-NP_001077397.1;Parent=rna-NM_001083928.1;Dbxref=CCDS:CCDS52824.1,GeneID:21887,GenBank:NP_001077397.1,MGI:MGI:104634;Name=NP_001077397.1;Note=isoform 3 is encoded by transcript variant 3;gbkey=CDS;gene=Tle3;product=transducin-like enhancer protein 3 isoform 3;protein_id=NP_001077397.1;extra_copy_number=0
CM058249.1	Liftoff	CDS	75854116	75854320	.	+	.	ID=cds-NP_001077397.1;Parent=rna-NM_001083928.1;Dbxref=CCDS:CCDS52824.1,GeneID:21887,GenBank:NP_001077397.1,MGI:MGI:104634;Name=NP_001077397.1;Note=isoform 3 is encoded by transcript variant 3;gbkey=CDS;gene=Tle3;product=transducin-like enhancer protein 3 isoform 3;protein_id=NP_001077397.1;extra_copy_number=0
CM058249.1	Liftoff	CDS	75855715	75855731	.	+	.	ID=cds-NP_001077397.1;Parent=rna-NM_001083928.1;Dbxref=CCDS:CCDS52824.1,GeneID:21887,GenBank:NP_001077397.1,MGI:MGI:104634;Name=NP_001077397.1;Note=isoform 3 is encoded by transcript variant 3;gbkey=CDS;gene=Tle3;product=transducin-like enhancer protein 3 isoform 3;protein_id=NP_001077397.1;extra_copy_number=0
CM058249.1	Liftoff	CDS	75859617	75859736	.	+	.	ID=cds-NP_001077397.1;Parent=rna-NM_001083928.1;Dbxref=CCDS:CCDS52824.1,GeneID:21887,GenBank:NP_001077397.1,MGI:MGI:104634;Name=NP_001077397.1;Note=isoform 3 is encoded by transcript variant 3;gbkey=CDS;gene=Tle3;product=transducin-like enhancer protein 3 isoform 3;protein_id=NP_001077397.1;extra_copy_number=0
CM058249.1	Liftoff	CDS	75860543	75860593	.	+	.	ID=cds-NP_001077397.1;Parent=rna-NM_001083928.1;Dbxref=CCDS:CCDS52824.1,GeneID:21887,GenBank:NP_001077397.1,MGI:MGI:104634;Name=NP_001077397.1;Note=isoform 3 is encoded by transcript variant 3;gbkey=CDS;gene=Tle3;product=transducin-like enhancer protein 3 isoform 3;protein_id=NP_001077397.1;extra_copy_number=0
CM058249.1	Liftoff	CDS	75861029	75861181	.	+	.	ID=cds-NP_001077397.1;Parent=rna-NM_001083928.1;Dbxref=CCDS:CCDS52824.1,GeneID:21887,GenBank:NP_001077397.1,MGI:MGI:104634;Name=NP_001077397.1;Note=isoform 3 is encoded by transcript variant 3;gbkey=CDS;gene=Tle3;product=transducin-like enhancer protein 3 isoform 3;protein_id=NP_001077397.1;extra_copy_number=0
CM058249.1	Liftoff	CDS	75861538	75861670	.	+	.	ID=cds-NP_001077397.1;Parent=rna-NM_001083928.1;Dbxref=CCDS:CCDS52824.1,GeneID:21887,GenBank:NP_001077397.1,MGI:MGI:104634;Name=NP_001077397.1;Note=isoform 3 is encoded by transcript variant 3;gbkey=CDS;gene=Tle3;product=transducin-like enhancer protein 3 isoform 3;protein_id=NP_001077397.1;extra_copy_number=0
CM058249.1	Liftoff	CDS	75862199	75862383	.	+	.	ID=cds-NP_001077397.1;Parent=rna-NM_001083928.1;Dbxref=CCDS:CCDS52824.1,GeneID:21887,GenBank:NP_001077397.1,MGI:MGI:104634;Name=NP_001077397.1;Note=isoform 3 is encoded by transcript variant 3;gbkey=CDS;gene=Tle3;product=transducin-like enhancer protein 3 isoform 3;protein_id=NP_001077397.1;extra_copy_number=0
CM058249.1	Liftoff	CDS	75863526	75863602	.	+	.	ID=cds-NP_001077397.1;Parent=rna-NM_001083928.1;Dbxref=CCDS:CCDS52824.1,GeneID:21887,GenBank:NP_001077397.1,MGI:MGI:104634;Name=NP_001077397.1;Note=isoform 3 is encoded by transcript variant 3;gbkey=CDS;gene=Tle3;product=transducin-like enhancer protein 3 isoform 3;protein_id=NP_001077397.1;extra_copy_number=0
CM058249.1	Liftoff	CDS	75864528	75864777	.	+	.	ID=cds-NP_001077397.1;Parent=rna-NM_001083928.1;Dbxref=CCDS:CCDS52824.1,GeneID:21887,GenBank:NP_001077397.1,MGI:MGI:104634;Name=NP_001077397.1;Note=isoform 3 is encoded by transcript variant 3;gbkey=CDS;gene=Tle3;product=transducin-like enhancer protein 3 isoform 3;protein_id=NP_001077397.1;extra_copy_number=0
CM058249.1	Liftoff	CDS	75865118	75865365	.	+	.	ID=cds-NP_001077397.1;Parent=rna-NM_001083928.1;Dbxref=CCDS:CCDS52824.1,GeneID:21887,GenBank:NP_001077397.1,MGI:MGI:104634;Name=NP_001077397.1;Note=isoform 3 is encoded by transcript variant 3;gbkey=CDS;gene=Tle3;product=transducin-like enhancer protein 3 isoform 3;protein_id=NP_001077397.1;extra_copy_number=0
CM058249.1	Liftoff	CDS	75866206	75866353	.	+	.	ID=cds-NP_001077397.1;Parent=rna-NM_001083928.1;Dbxref=CCDS:CCDS52824.1,GeneID:21887,GenBank:NP_001077397.1,MGI:MGI:104634;Name=NP_001077397.1;Note=isoform 3 is encoded by transcript variant 3;gbkey=CDS;gene=Tle3;product=transducin-like enhancer protein 3 isoform 3;protein_id=NP_001077397.1;extra_copy_number=0
CM058249.1	Liftoff	CDS	75866974	75867124	.	+	.	ID=cds-NP_001077397.1;Parent=rna-NM_001083928.1;Dbxref=CCDS:CCDS52824.1,GeneID:21887,GenBank:NP_001077397.1,MGI:MGI:104634;Name=NP_001077397.1;Note=isoform 3 is encoded by transcript variant 3;gbkey=CDS;gene=Tle3;product=transducin-like enhancer protein 3 isoform 3;protein_id=NP_001077397.1;extra_copy_number=0
CM058249.1	Liftoff	CDS	75867825	75867901	.	+	.	ID=cds-NP_001077397.1;Parent=rna-NM_001083928.1;Dbxref=CCDS:CCDS52824.1,GeneID:21887,GenBank:NP_001077397.1,MGI:MGI:104634;Name=NP_001077397.1;Note=isoform 3 is encoded by transcript variant 3;gbkey=CDS;gene=Tle3;product=transducin-like enhancer protein 3 isoform 3;protein_id=NP_001077397.1;extra_copy_number=0
CM058249.1	Liftoff	CDS	75868872	75868979	.	+	.	ID=cds-NP_001077397.1;Parent=rna-NM_001083928.1;Dbxref=CCDS:CCDS52824.1,GeneID:21887,GenBank:NP_001077397.1,MGI:MGI:104634;Name=NP_001077397.1;Note=isoform 3 is encoded by transcript variant 3;gbkey=CDS;gene=Tle3;product=transducin-like enhancer protein 3 isoform 3;protein_id=NP_001077397.1;extra_copy_number=0
CM058249.1	Liftoff	mRNA	75824625	75870760	.	+	.	ID=rna-NM_009389.2;Parent=gene-Tle3;Dbxref=GeneID:21887,GenBank:NM_009389.2,MGI:MGI:104634;Name=NM_009389.2;gbkey=mRNA;gene=Tle3;product=transducin-like enhancer of split 3%2C transcript variant 2;tag=RefSeq Select;transcript_id=NM_009389.2;matches_ref_protein=True;valid_ORF=True;extra_copy_number=0
CM058249.1	Liftoff	exon	75824625	75825720	.	+	.	ID=exon-NM_009389.2-1;Parent=rna-NM_009389.2;Dbxref=GeneID:21887,GenBank:NM_009389.2,MGI:MGI:104634;gbkey=mRNA;gene=Tle3;product=transducin-like enhancer of split 3%2C transcript variant 2;tag=RefSeq Select;transcript_id=NM_009389.2;extra_copy_number=0
CM058249.1	Liftoff	exon	75826212	75826312	.	+	.	ID=exon-NM_009389.2-2;Parent=rna-NM_009389.2;Dbxref=GeneID:21887,GenBank:NM_009389.2,MGI:MGI:104634;gbkey=mRNA;gene=Tle3;product=transducin-like enhancer of split 3%2C transcript variant 2;tag=RefSeq Select;transcript_id=NM_009389.2;extra_copy_number=0
CM058249.1	Liftoff	exon	75826774	75826837	.	+	.	ID=exon-NM_009389.2-3;Parent=rna-NM_009389.2;Dbxref=GeneID:21887,GenBank:NM_009389.2,MGI:MGI:104634;gbkey=mRNA;gene=Tle3;product=transducin-like enhancer of split 3%2C transcript variant 2;tag=RefSeq Select;transcript_id=NM_009389.2;extra_copy_number=0
CM058249.1	Liftoff	exon	75827789	75827833	.	+	.	ID=exon-NM_009389.2-4;Parent=rna-NM_009389.2;Dbxref=GeneID:21887,GenBank:NM_009389.2,MGI:MGI:104634;gbkey=mRNA;gene=Tle3;product=transducin-like enhancer of split 3%2C transcript variant 2;tag=RefSeq Select;transcript_id=NM_009389.2;extra_copy_number=0
CM058249.1	Liftoff	exon	75845466	75845528	.	+	.	ID=exon-NM_009389.2-5;Parent=rna-NM_009389.2;Dbxref=GeneID:21887,GenBank:NM_009389.2,MGI:MGI:104634;gbkey=mRNA;gene=Tle3;product=transducin-like enhancer of split 3%2C transcript variant 2;tag=RefSeq Select;transcript_id=NM_009389.2;extra_copy_number=0
CM058249.1	Liftoff	exon	75846871	75846945	.	+	.	ID=exon-NM_009389.2-6;Parent=rna-NM_009389.2;Dbxref=GeneID:21887,GenBank:NM_009389.2,MGI:MGI:104634;gbkey=mRNA;gene=Tle3;product=transducin-like enhancer of split 3%2C transcript variant 2;tag=RefSeq Select;transcript_id=NM_009389.2;extra_copy_number=0
CM058249.1	Liftoff	exon	75854116	75854320	.	+	.	ID=exon-NM_009389.2-7;Parent=rna-NM_009389.2;Dbxref=GeneID:21887,GenBank:NM_009389.2,MGI:MGI:104634;gbkey=mRNA;gene=Tle3;product=transducin-like enhancer of split 3%2C transcript variant 2;tag=RefSeq Select;transcript_id=NM_009389.2;extra_copy_number=0
CM058249.1	Liftoff	exon	75855715	75855731	.	+	.	ID=exon-NM_009389.2-8;Parent=rna-NM_009389.2;Dbxref=GeneID:21887,GenBank:NM_009389.2,MGI:MGI:104634;gbkey=mRNA;gene=Tle3;product=transducin-like enhancer of split 3%2C transcript variant 2;tag=RefSeq Select;transcript_id=NM_009389.2;extra_copy_number=0
CM058249.1	Liftoff	exon	75859617	75859736	.	+	.	ID=exon-NM_009389.2-9;Parent=rna-NM_009389.2;Dbxref=GeneID:21887,GenBank:NM_009389.2,MGI:MGI:104634;gbkey=mRNA;gene=Tle3;product=transducin-like enhancer of split 3%2C transcript variant 2;tag=RefSeq Select;transcript_id=NM_009389.2;extra_copy_number=0
CM058249.1	Liftoff	exon	75860543	75860593	.	+	.	ID=exon-NM_009389.2-10;Parent=rna-NM_009389.2;Dbxref=GeneID:21887,GenBank:NM_009389.2,MGI:MGI:104634;gbkey=mRNA;gene=Tle3;product=transducin-like enhancer of split 3%2C transcript variant 2;tag=RefSeq Select;transcript_id=NM_009389.2;extra_copy_number=0
CM058249.1	Liftoff	exon	75861029	75861181	.	+	.	ID=exon-NM_009389.2-11;Parent=rna-NM_009389.2;Dbxref=GeneID:21887,GenBank:NM_009389.2,MGI:MGI:104634;gbkey=mRNA;gene=Tle3;product=transducin-like enhancer of split 3%2C transcript variant 2;tag=RefSeq Select;transcript_id=NM_009389.2;extra_copy_number=0
CM058249.1	Liftoff	exon	75861538	75861679	.	+	.	ID=exon-NM_009389.2-12;Parent=rna-NM_009389.2;Dbxref=GeneID:21887,GenBank:NM_009389.2,MGI:MGI:104634;gbkey=mRNA;gene=Tle3;product=transducin-like enhancer of split 3%2C transcript variant 2;tag=RefSeq Select;transcript_id=NM_009389.2;extra_copy_number=0
CM058249.1	Liftoff	exon	75862199	75862398	.	+	.	ID=exon-NM_009389.2-13;Parent=rna-NM_009389.2;Dbxref=GeneID:21887,GenBank:NM_009389.2,MGI:MGI:104634;gbkey=mRNA;gene=Tle3;product=transducin-like enhancer of split 3%2C transcript variant 2;tag=RefSeq Select;transcript_id=NM_009389.2;extra_copy_number=0
CM058249.1	Liftoff	exon	75863526	75863602	.	+	.	ID=exon-NM_009389.2-14;Parent=rna-NM_009389.2;Dbxref=GeneID:21887,GenBank:NM_009389.2,MGI:MGI:104634;gbkey=mRNA;gene=Tle3;product=transducin-like enhancer of split 3%2C transcript variant 2;tag=RefSeq Select;transcript_id=NM_009389.2;extra_copy_number=0
CM058249.1	Liftoff	exon	75864528	75864777	.	+	.	ID=exon-NM_009389.2-15;Parent=rna-NM_009389.2;Dbxref=GeneID:21887,GenBank:NM_009389.2,MGI:MGI:104634;gbkey=mRNA;gene=Tle3;product=transducin-like enhancer of split 3%2C transcript variant 2;tag=RefSeq Select;transcript_id=NM_009389.2;extra_copy_number=0
CM058249.1	Liftoff	exon	75865118	75865365	.	+	.	ID=exon-NM_009389.2-16;Parent=rna-NM_009389.2;Dbxref=GeneID:21887,GenBank:NM_009389.2,MGI:MGI:104634;gbkey=mRNA;gene=Tle3;product=transducin-like enhancer of split 3%2C transcript variant 2;tag=RefSeq Select;transcript_id=NM_009389.2;extra_copy_number=0
CM058249.1	Liftoff	exon	75866206	75866353	.	+	.	ID=exon-NM_009389.2-17;Parent=rna-NM_009389.2;Dbxref=GeneID:21887,GenBank:NM_009389.2,MGI:MGI:104634;gbkey=mRNA;gene=Tle3;product=transducin-like enhancer of split 3%2C transcript variant 2;tag=RefSeq Select;transcript_id=NM_009389.2;extra_copy_number=0
CM058249.1	Liftoff	exon	75866974	75867124	.	+	.	ID=exon-NM_009389.2-18;Parent=rna-NM_009389.2;Dbxref=GeneID:21887,GenBank:NM_009389.2,MGI:MGI:104634;gbkey=mRNA;gene=Tle3;product=transducin-like enhancer of split 3%2C transcript variant 2;tag=RefSeq Select;transcript_id=NM_009389.2;extra_copy_number=0
CM058249.1	Liftoff	exon	75867825	75867901	.	+	.	ID=exon-NM_009389.2-19;Parent=rna-NM_009389.2;Dbxref=GeneID:21887,GenBank:NM_009389.2,MGI:MGI:104634;gbkey=mRNA;gene=Tle3;product=transducin-like enhancer of split 3%2C transcript variant 2;tag=RefSeq Select;transcript_id=NM_009389.2;extra_copy_number=0
CM058249.1	Liftoff	exon	75868872	75870760	.	+	.	ID=exon-NM_009389.2-20;Parent=rna-NM_009389.2;Dbxref=GeneID:21887,GenBank:NM_009389.2,MGI:MGI:104634;gbkey=mRNA;gene=Tle3;product=transducin-like enhancer of split 3%2C transcript variant 2;tag=RefSeq Select;transcript_id=NM_009389.2;extra_copy_number=0
CM058249.1	Liftoff	CDS	75825697	75825720	.	+	.	ID=cds-NP_033415.2;Parent=rna-NM_009389.2;Dbxref=CCDS:CCDS52825.1,GeneID:21887,GenBank:NP_033415.2,MGI:MGI:104634;Name=NP_033415.2;Note=isoform 2 is encoded by transcript variant 2;gbkey=CDS;gene=Tle3;product=transducin-like enhancer protein 3 isoform 2;protein_id=NP_033415.2;tag=RefSeq Select;extra_copy_number=0
CM058249.1	Liftoff	CDS	75826212	75826312	.	+	.	ID=cds-NP_033415.2;Parent=rna-NM_009389.2;Dbxref=CCDS:CCDS52825.1,GeneID:21887,GenBank:NP_033415.2,MGI:MGI:104634;Name=NP_033415.2;Note=isoform 2 is encoded by transcript variant 2;gbkey=CDS;gene=Tle3;product=transducin-like enhancer protein 3 isoform 2;protein_id=NP_033415.2;tag=RefSeq Select;extra_copy_number=0
CM058249.1	Liftoff	CDS	75826774	75826837	.	+	.	ID=cds-NP_033415.2;Parent=rna-NM_009389.2;Dbxref=CCDS:CCDS52825.1,GeneID:21887,GenBank:NP_033415.2,MGI:MGI:104634;Name=NP_033415.2;Note=isoform 2 is encoded by transcript variant 2;gbkey=CDS;gene=Tle3;product=transducin-like enhancer protein 3 isoform 2;protein_id=NP_033415.2;tag=RefSeq Select;extra_copy_number=0
CM058249.1	Liftoff	CDS	75827789	75827833	.	+	.	ID=cds-NP_033415.2;Parent=rna-NM_009389.2;Dbxref=CCDS:CCDS52825.1,GeneID:21887,GenBank:NP_033415.2,MGI:MGI:104634;Name=NP_033415.2;Note=isoform 2 is encoded by transcript variant 2;gbkey=CDS;gene=Tle3;product=transducin-like enhancer protein 3 isoform 2;protein_id=NP_033415.2;tag=RefSeq Select;extra_copy_number=0
CM058249.1	Liftoff	CDS	75845466	75845528	.	+	.	ID=cds-NP_033415.2;Parent=rna-NM_009389.2;Dbxref=CCDS:CCDS52825.1,GeneID:21887,GenBank:NP_033415.2,MGI:MGI:104634;Name=NP_033415.2;Note=isoform 2 is encoded by transcript variant 2;gbkey=CDS;gene=Tle3;product=transducin-like enhancer protein 3 isoform 2;protein_id=NP_033415.2;tag=RefSeq Select;extra_copy_number=0
CM058249.1	Liftoff	CDS	75846871	75846945	.	+	.	ID=cds-NP_033415.2;Parent=rna-NM_009389.2;Dbxref=CCDS:CCDS52825.1,GeneID:21887,GenBank:NP_033415.2,MGI:MGI:104634;Name=NP_033415.2;Note=isoform 2 is encoded by transcript variant 2;gbkey=CDS;gene=Tle3;product=transducin-like enhancer protein 3 isoform 2;protein_id=NP_033415.2;tag=RefSeq Select;extra_copy_number=0
CM058249.1	Liftoff	CDS	75854116	75854320	.	+	.	ID=cds-NP_033415.2;Parent=rna-NM_009389.2;Dbxref=CCDS:CCDS52825.1,GeneID:21887,GenBank:NP_033415.2,MGI:MGI:104634;Name=NP_033415.2;Note=isoform 2 is encoded by transcript variant 2;gbkey=CDS;gene=Tle3;product=transducin-like enhancer protein 3 isoform 2;protein_id=NP_033415.2;tag=RefSeq Select;extra_copy_number=0
CM058249.1	Liftoff	CDS	75855715	75855731	.	+	.	ID=cds-NP_033415.2;Parent=rna-NM_009389.2;Dbxref=CCDS:CCDS52825.1,GeneID:21887,GenBank:NP_033415.2,MGI:MGI:104634;Name=NP_033415.2;Note=isoform 2 is encoded by transcript variant 2;gbkey=CDS;gene=Tle3;product=transducin-like enhancer protein 3 isoform 2;protein_id=NP_033415.2;tag=RefSeq Select;extra_copy_number=0
CM058249.1	Liftoff	CDS	75859617	75859736	.	+	.	ID=cds-NP_033415.2;Parent=rna-NM_009389.2;Dbxref=CCDS:CCDS52825.1,GeneID:21887,GenBank:NP_033415.2,MGI:MGI:104634;Name=NP_033415.2;Note=isoform 2 is encoded by transcript variant 2;gbkey=CDS;gene=Tle3;product=transducin-like enhancer protein 3 isoform 2;protein_id=NP_033415.2;tag=RefSeq Select;extra_copy_number=0
CM058249.1	Liftoff	CDS	75860543	75860593	.	+	.	ID=cds-NP_033415.2;Parent=rna-NM_009389.2;Dbxref=CCDS:CCDS52825.1,GeneID:21887,GenBank:NP_033415.2,MGI:MGI:104634;Name=NP_033415.2;Note=isoform 2 is encoded by transcript variant 2;gbkey=CDS;gene=Tle3;product=transducin-like enhancer protein 3 isoform 2;protein_id=NP_033415.2;tag=RefSeq Select;extra_copy_number=0
CM058249.1	Liftoff	CDS	75861029	75861181	.	+	.	ID=cds-NP_033415.2;Parent=rna-NM_009389.2;Dbxref=CCDS:CCDS52825.1,GeneID:21887,GenBank:NP_033415.2,MGI:MGI:104634;Name=NP_033415.2;Note=isoform 2 is encoded by transcript variant 2;gbkey=CDS;gene=Tle3;product=transducin-like enhancer protein 3 isoform 2;protein_id=NP_033415.2;tag=RefSeq Select;extra_copy_number=0
CM058249.1	Liftoff	CDS	75861538	75861679	.	+	.	ID=cds-NP_033415.2;Parent=rna-NM_009389.2;Dbxref=CCDS:CCDS52825.1,GeneID:21887,GenBank:NP_033415.2,MGI:MGI:104634;Name=NP_033415.2;Note=isoform 2 is encoded by transcript variant 2;gbkey=CDS;gene=Tle3;product=transducin-like enhancer protein 3 isoform 2;protein_id=NP_033415.2;tag=RefSeq Select;extra_copy_number=0
CM058249.1	Liftoff	CDS	75862199	75862398	.	+	.	ID=cds-NP_033415.2;Parent=rna-NM_009389.2;Dbxref=CCDS:CCDS52825.1,GeneID:21887,GenBank:NP_033415.2,MGI:MGI:104634;Name=NP_033415.2;Note=isoform 2 is encoded by transcript variant 2;gbkey=CDS;gene=Tle3;product=transducin-like enhancer protein 3 isoform 2;protein_id=NP_033415.2;tag=RefSeq Select;extra_copy_number=0
CM058249.1	Liftoff	CDS	75863526	75863602	.	+	.	ID=cds-NP_033415.2;Parent=rna-NM_009389.2;Dbxref=CCDS:CCDS52825.1,GeneID:21887,GenBank:NP_033415.2,MGI:MGI:104634;Name=NP_033415.2;Note=isoform 2 is encoded by transcript variant 2;gbkey=CDS;gene=Tle3;product=transducin-like enhancer protein 3 isoform 2;protein_id=NP_033415.2;tag=RefSeq Select;extra_copy_number=0
CM058249.1	Liftoff	CDS	75864528	75864777	.	+	.	ID=cds-NP_033415.2;Parent=rna-NM_009389.2;Dbxref=CCDS:CCDS52825.1,GeneID:21887,GenBank:NP_033415.2,MGI:MGI:104634;Name=NP_033415.2;Note=isoform 2 is encoded by transcript variant 2;gbkey=CDS;gene=Tle3;product=transducin-like enhancer protein 3 isoform 2;protein_id=NP_033415.2;tag=RefSeq Select;extra_copy_number=0
CM058249.1	Liftoff	CDS	75865118	75865365	.	+	.	ID=cds-NP_033415.2;Parent=rna-NM_009389.2;Dbxref=CCDS:CCDS52825.1,GeneID:21887,GenBank:NP_033415.2,MGI:MGI:104634;Name=NP_033415.2;Note=isoform 2 is encoded by transcript variant 2;gbkey=CDS;gene=Tle3;product=transducin-like enhancer protein 3 isoform 2;protein_id=NP_033415.2;tag=RefSeq Select;extra_copy_number=0
CM058249.1	Liftoff	CDS	75866206	75866353	.	+	.	ID=cds-NP_033415.2;Parent=rna-NM_009389.2;Dbxref=CCDS:CCDS52825.1,GeneID:21887,GenBank:NP_033415.2,MGI:MGI:104634;Name=NP_033415.2;Note=isoform 2 is encoded by transcript variant 2;gbkey=CDS;gene=Tle3;product=transducin-like enhancer protein 3 isoform 2;protein_id=NP_033415.2;tag=RefSeq Select;extra_copy_number=0
CM058249.1	Liftoff	CDS	75866974	75867124	.	+	.	ID=cds-NP_033415.2;Parent=rna-NM_009389.2;Dbxref=CCDS:CCDS52825.1,GeneID:21887,GenBank:NP_033415.2,MGI:MGI:104634;Name=NP_033415.2;Note=isoform 2 is encoded by transcript variant 2;gbkey=CDS;gene=Tle3;product=transducin-like enhancer protein 3 isoform 2;protein_id=NP_033415.2;tag=RefSeq Select;extra_copy_number=0
CM058249.1	Liftoff	CDS	75867825	75867901	.	+	.	ID=cds-NP_033415.2;Parent=rna-NM_009389.2;Dbxref=CCDS:CCDS52825.1,GeneID:21887,GenBank:NP_033415.2,MGI:MGI:104634;Name=NP_033415.2;Note=isoform 2 is encoded by transcript variant 2;gbkey=CDS;gene=Tle3;product=transducin-like enhancer protein 3 isoform 2;protein_id=NP_033415.2;tag=RefSeq Select;extra_copy_number=0
CM058249.1	Liftoff	CDS	75868872	75868979	.	+	.	ID=cds-NP_033415.2;Parent=rna-NM_009389.2;Dbxref=CCDS:CCDS52825.1,GeneID:21887,GenBank:NP_033415.2,MGI:MGI:104634;Name=NP_033415.2;Note=isoform 2 is encoded by transcript variant 2;gbkey=CDS;gene=Tle3;product=transducin-like enhancer protein 3 isoform 2;protein_id=NP_033415.2;tag=RefSeq Select;extra_copy_number=0
CM058249.1	Liftoff	transcript	75824585	75866298	.	+	.	ID=rna-XR_003947845.1;Parent=gene-Tle3;Dbxref=GeneID:21887,GenBank:XR_003947845.1,MGI:MGI:104634;Name=XR_003947845.1;gbkey=misc_RNA;gene=Tle3;model_evidence=Supporting evidence includes similarity to: 2 mRNAs%2C 42 ESTs%2C 6 Proteins%2C 75 long SRA reads%2C and 100%25 coverage of the annotated genomic feature by RNAseq alignments%2C including 25 samples with support for all annotated introns;product=transducin-like enhancer of split 3%2C transcript variant X12;transcript_id=XR_003947845.1;extra_copy_number=0
CM058249.1	Liftoff	exon	75824585	75825720	.	+	.	ID=exon-XR_003947845.1-1;Parent=rna-XR_003947845.1;Dbxref=GeneID:21887,GenBank:XR_003947845.1,MGI:MGI:104634;gbkey=misc_RNA;gene=Tle3;product=transducin-like enhancer of split 3%2C transcript variant X12;transcript_id=XR_003947845.1;extra_copy_number=0
CM058249.1	Liftoff	exon	75826212	75826312	.	+	.	ID=exon-XR_003947845.1-2;Parent=rna-XR_003947845.1;Dbxref=GeneID:21887,GenBank:XR_003947845.1,MGI:MGI:104634;gbkey=misc_RNA;gene=Tle3;product=transducin-like enhancer of split 3%2C transcript variant X12;transcript_id=XR_003947845.1;extra_copy_number=0
CM058249.1	Liftoff	exon	75826774	75826837	.	+	.	ID=exon-XR_003947845.1-3;Parent=rna-XR_003947845.1;Dbxref=GeneID:21887,GenBank:XR_003947845.1,MGI:MGI:104634;gbkey=misc_RNA;gene=Tle3;product=transducin-like enhancer of split 3%2C transcript variant X12;transcript_id=XR_003947845.1;extra_copy_number=0
CM058249.1	Liftoff	exon	75827789	75827833	.	+	.	ID=exon-XR_003947845.1-4;Parent=rna-XR_003947845.1;Dbxref=GeneID:21887,GenBank:XR_003947845.1,MGI:MGI:104634;gbkey=misc_RNA;gene=Tle3;product=transducin-like enhancer of split 3%2C transcript variant X12;transcript_id=XR_003947845.1;extra_copy_number=0
CM058249.1	Liftoff	exon	75845466	75845528	.	+	.	ID=exon-XR_003947845.1-5;Parent=rna-XR_003947845.1;Dbxref=GeneID:21887,GenBank:XR_003947845.1,MGI:MGI:104634;gbkey=misc_RNA;gene=Tle3;product=transducin-like enhancer of split 3%2C transcript variant X12;transcript_id=XR_003947845.1;extra_copy_number=0
CM058249.1	Liftoff	exon	75846871	75846945	.	+	.	ID=exon-XR_003947845.1-6;Parent=rna-XR_003947845.1;Dbxref=GeneID:21887,GenBank:XR_003947845.1,MGI:MGI:104634;gbkey=misc_RNA;gene=Tle3;product=transducin-like enhancer of split 3%2C transcript variant X12;transcript_id=XR_003947845.1;extra_copy_number=0
CM058249.1	Liftoff	exon	75854119	75854320	.	+	.	ID=exon-XR_003947845.1-7;Parent=rna-XR_003947845.1;Dbxref=GeneID:21887,GenBank:XR_003947845.1,MGI:MGI:104634;gbkey=misc_RNA;gene=Tle3;product=transducin-like enhancer of split 3%2C transcript variant X12;transcript_id=XR_003947845.1;extra_copy_number=0
CM058249.1	Liftoff	exon	75859617	75859736	.	+	.	ID=exon-XR_003947845.1-8;Parent=rna-XR_003947845.1;Dbxref=GeneID:21887,GenBank:XR_003947845.1,MGI:MGI:104634;gbkey=misc_RNA;gene=Tle3;product=transducin-like enhancer of split 3%2C transcript variant X12;transcript_id=XR_003947845.1;extra_copy_number=0
CM058249.1	Liftoff	exon	75860543	75860593	.	+	.	ID=exon-XR_003947845.1-9;Parent=rna-XR_003947845.1;Dbxref=GeneID:21887,GenBank:XR_003947845.1,MGI:MGI:104634;gbkey=misc_RNA;gene=Tle3;product=transducin-like enhancer of split 3%2C transcript variant X12;transcript_id=XR_003947845.1;extra_copy_number=0
CM058249.1	Liftoff	exon	75861029	75861181	.	+	.	ID=exon-XR_003947845.1-10;Parent=rna-XR_003947845.1;Dbxref=GeneID:21887,GenBank:XR_003947845.1,MGI:MGI:104634;gbkey=misc_RNA;gene=Tle3;product=transducin-like enhancer of split 3%2C transcript variant X12;transcript_id=XR_003947845.1;extra_copy_number=0
CM058249.1	Liftoff	exon	75861538	75861679	.	+	.	ID=exon-XR_003947845.1-11;Parent=rna-XR_003947845.1;Dbxref=GeneID:21887,GenBank:XR_003947845.1,MGI:MGI:104634;gbkey=misc_RNA;gene=Tle3;product=transducin-like enhancer of split 3%2C transcript variant X12;transcript_id=XR_003947845.1;extra_copy_number=0
CM058249.1	Liftoff	exon	75862199	75862398	.	+	.	ID=exon-XR_003947845.1-12;Parent=rna-XR_003947845.1;Dbxref=GeneID:21887,GenBank:XR_003947845.1,MGI:MGI:104634;gbkey=misc_RNA;gene=Tle3;product=transducin-like enhancer of split 3%2C transcript variant X12;transcript_id=XR_003947845.1;extra_copy_number=0
CM058249.1	Liftoff	exon	75863526	75863602	.	+	.	ID=exon-XR_003947845.1-13;Parent=rna-XR_003947845.1;Dbxref=GeneID:21887,GenBank:XR_003947845.1,MGI:MGI:104634;gbkey=misc_RNA;gene=Tle3;product=transducin-like enhancer of split 3%2C transcript variant X12;transcript_id=XR_003947845.1;extra_copy_number=0
CM058249.1	Liftoff	exon	75864528	75864777	.	+	.	ID=exon-XR_003947845.1-14;Parent=rna-XR_003947845.1;Dbxref=GeneID:21887,GenBank:XR_003947845.1,MGI:MGI:104634;gbkey=misc_RNA;gene=Tle3;product=transducin-like enhancer of split 3%2C transcript variant X12;transcript_id=XR_003947845.1;extra_copy_number=0
CM058249.1	Liftoff	exon	75865118	75865365	.	+	.	ID=exon-XR_003947845.1-15;Parent=rna-XR_003947845.1;Dbxref=GeneID:21887,GenBank:XR_003947845.1,MGI:MGI:104634;gbkey=misc_RNA;gene=Tle3;product=transducin-like enhancer of split 3%2C transcript variant X12;transcript_id=XR_003947845.1;extra_copy_number=0
CM058249.1	Liftoff	exon	75866206	75866298	.	+	.	ID=exon-XR_003947845.1-16;Parent=rna-XR_003947845.1;Dbxref=GeneID:21887,GenBank:XR_003947845.1,MGI:MGI:104634;gbkey=misc_RNA;gene=Tle3;product=transducin-like enhancer of split 3%2C transcript variant X12;transcript_id=XR_003947845.1;extra_copy_number=0
CM058249.1	Liftoff	match	75879238	75879724	.	+	.	ID=e5c9c732-356e-4414-aa21-bbe4b41e3d4e;Target=NG_151826.1 1 487 +;assembly_bases_aln=487;assembly_bases_seq=487;bit_score=907.373;blast_aligner=1;blast_score=487;common_component=0;e_value=0;filter_score=0;for_remapping=2;gap_count=0;hsp_percent_coverage=100;matchable_bases=487;matched_bases=487;num_ident=487;num_mismatch=0;pct_coverage=100;pct_coverage_hiqual=100;pct_identity_gap=100;pct_identity_gapopen_only=100;pct_identity_ungap=100;rank=1;weighted_identity=1;coverage=1.0;sequence_ID=1.0;extra_copy_number=0;copy_num_ID=e5c9c732-356e-4414-aa21-bbe4b41e3d4e_0
CM058249.1	Liftoff	enhancer	75879338	75879624	.	.	.	ID=id-GeneID:128926171;Dbxref=GeneID:128926171;Note=cis-regulatory module chr9:61274881-61275167 (MGSCv37/mm9 assembly coordinates);experiment=EXISTENCE:reporter gene assay evidence [ECO:0000049][PMID:25872643];function=activates a minimal SCP1 promoter by CapStarr-seq with weak activity in P5424 T cells {active_cell/tissue: P5424 T cell};gbkey=regulatory;regulatory_class=enhancer;coverage=1.0;sequence_ID=1.0;extra_copy_number=0;copy_num_ID=id-GeneID:128926171_0
CM058249.1	Liftoff	biological_region	75879338	75879624	.	+	.	ID=id-GeneID:128926171-2;Dbxref=GeneID:128926171;Name=biological region;gbkey=Region;standard_name=CapStarr-seq enhancer MGSCv37_chr9:61274881-61275167;coverage=1.0;sequence_ID=1.0;extra_copy_number=0;copy_num_ID=id-GeneID:128926171-2_0
CM058249.1	Liftoff	gene	75894957	75908279	.	+	.	ID=gene-Gm34322;Dbxref=GeneID:102637538,MGI:MGI:5593481;Name=Gm34322;description=predicted gene%2C 34322;gbkey=Gene;gene=Gm34322;gene_biotype=lncRNA;coverage=1.0;sequence_ID=1.0;extra_copy_number=0;copy_num_ID=gene-Gm34322_0
CM058249.1	Liftoff	lnc_RNA	75894957	75908279	.	+	.	ID=rna-XR_379516.1;Parent=gene-Gm34322;Dbxref=GeneID:102637538,GenBank:XR_379516.1,MGI:MGI:5593481;Name=XR_379516.1;gbkey=ncRNA;gene=Gm34322;model_evidence=Supporting evidence includes similarity to: 100%25 coverage of the annotated genomic feature by RNAseq alignments%2C including 1 sample with support for all annotated introns;product=predicted gene%2C 34322%2C transcript variant X1;transcript_id=XR_379516.1;extra_copy_number=0
CM058249.1	Liftoff	exon	75894957	75894989	.	+	.	ID=exon-XR_379516.1-1;Parent=rna-XR_379516.1;Dbxref=GeneID:102637538,GenBank:XR_379516.1,MGI:MGI:5593481;gbkey=ncRNA;gene=Gm34322;product=predicted gene%2C 34322%2C transcript variant X1;transcript_id=XR_379516.1;extra_copy_number=0
CM058249.1	Liftoff	exon	75899491	75899743	.	+	.	ID=exon-XR_379516.1-2;Parent=rna-XR_379516.1;Dbxref=GeneID:102637538,GenBank:XR_379516.1,MGI:MGI:5593481;gbkey=ncRNA;gene=Gm34322;product=predicted gene%2C 34322%2C transcript variant X1;transcript_id=XR_379516.1;extra_copy_number=0
CM058249.1	Liftoff	exon	75907960	75908279	.	+	.	ID=exon-XR_379516.1-3;Parent=rna-XR_379516.1;Dbxref=GeneID:102637538,GenBank:XR_379516.1,MGI:MGI:5593481;gbkey=ncRNA;gene=Gm34322;product=predicted gene%2C 34322%2C transcript variant X1;transcript_id=XR_379516.1;extra_copy_number=0
CM058249.1	Liftoff	lnc_RNA	75896232	75908279	.	+	.	ID=rna-XR_379515.3;Parent=gene-Gm34322;Dbxref=GeneID:102637538,GenBank:XR_379515.3,MGI:MGI:5593481;Name=XR_379515.3;gbkey=ncRNA;gene=Gm34322;model_evidence=Supporting evidence includes similarity to: 100%25 coverage of the annotated genomic feature by RNAseq alignments%2C including 1 sample with support for all annotated introns;product=predicted gene%2C 34322%2C transcript variant X2;transcript_id=XR_379515.3;extra_copy_number=0
CM058249.1	Liftoff	exon	75896232	75896387	.	+	.	ID=exon-XR_379515.3-1;Parent=rna-XR_379515.3;Dbxref=GeneID:102637538,GenBank:XR_379515.3,MGI:MGI:5593481;gbkey=ncRNA;gene=Gm34322;product=predicted gene%2C 34322%2C transcript variant X2;transcript_id=XR_379515.3;extra_copy_number=0
CM058249.1	Liftoff	exon	75899491	75899743	.	+	.	ID=exon-XR_379515.3-2;Parent=rna-XR_379515.3;Dbxref=GeneID:102637538,GenBank:XR_379515.3,MGI:MGI:5593481;gbkey=ncRNA;gene=Gm34322;product=predicted gene%2C 34322%2C transcript variant X2;transcript_id=XR_379515.3;extra_copy_number=0
CM058249.1	Liftoff	exon	75907960	75908279	.	+	.	ID=exon-XR_379515.3-3;Parent=rna-XR_379515.3;Dbxref=GeneID:102637538,GenBank:XR_379515.3,MGI:MGI:5593481;gbkey=ncRNA;gene=Gm34322;product=predicted gene%2C 34322%2C transcript variant X2;transcript_id=XR_379515.3;extra_copy_number=0
CM058249.1	Liftoff	gene	75962074	75986630	.	+	.	ID=gene-Gm34424;Dbxref=GeneID:102637673,MGI:MGI:5593583;Name=Gm34424;description=predicted gene%2C 34424;gbkey=Gene;gene=Gm34424;gene_biotype=lncRNA;coverage=1.0;sequence_ID=1.0;extra_copy_number=0;copy_num_ID=gene-Gm34424_0
CM058249.1	Liftoff	lnc_RNA	75962074	75986630	.	+	.	ID=rna-NR_175873.1;Parent=gene-Gm34424;Dbxref=GeneID:102637673,GenBank:NR_175873.1,MGI:MGI:5593583;Name=NR_175873.1;gbkey=ncRNA;gene=Gm34424;product=predicted gene%2C 34424;transcript_id=NR_175873.1;extra_copy_number=0
CM058249.1	Liftoff	exon	75962074	75962256	.	+	.	ID=exon-NR_175873.1-1;Parent=rna-NR_175873.1;Dbxref=GeneID:102637673,GenBank:NR_175873.1,MGI:MGI:5593583;gbkey=ncRNA;gene=Gm34424;product=predicted gene%2C 34424;transcript_id=NR_175873.1;extra_copy_number=0
CM058249.1	Liftoff	exon	75964757	75964864	.	+	.	ID=exon-NR_175873.1-2;Parent=rna-NR_175873.1;Dbxref=GeneID:102637673,GenBank:NR_175873.1,MGI:MGI:5593583;gbkey=ncRNA;gene=Gm34424;product=predicted gene%2C 34424;transcript_id=NR_175873.1;extra_copy_number=0
CM058249.1	Liftoff	exon	75971196	75971304	.	+	.	ID=exon-NR_175873.1-3;Parent=rna-NR_175873.1;Dbxref=GeneID:102637673,GenBank:NR_175873.1,MGI:MGI:5593583;gbkey=ncRNA;gene=Gm34424;product=predicted gene%2C 34424;transcript_id=NR_175873.1;extra_copy_number=0
CM058249.1	Liftoff	exon	75971794	75972191	.	+	.	ID=exon-NR_175873.1-4;Parent=rna-NR_175873.1;Dbxref=GeneID:102637673,GenBank:NR_175873.1,MGI:MGI:5593583;gbkey=ncRNA;gene=Gm34424;product=predicted gene%2C 34424;transcript_id=NR_175873.1;extra_copy_number=0
CM058249.1	Liftoff	exon	75985777	75986630	.	+	.	ID=exon-NR_175873.1-5;Parent=rna-NR_175873.1;Dbxref=GeneID:102637673,GenBank:NR_175873.1,MGI:MGI:5593583;gbkey=ncRNA;gene=Gm34424;product=predicted gene%2C 34424;transcript_id=NR_175873.1;extra_copy_number=0
CM058249.1	Liftoff	gene	76037530	76047709	.	-	.	ID=gene-Gm39350;Dbxref=GeneID:105243424,MGI:MGI:5622235;Name=Gm39350;description=predicted gene%2C 39350;gbkey=Gene;gene=Gm39350;gene_biotype=lncRNA;coverage=1.0;sequence_ID=1.0;extra_copy_number=0;copy_num_ID=gene-Gm39350_0
CM058249.1	Liftoff	lnc_RNA	76037530	76047709	.	-	.	ID=rna-XR_870820.2;Parent=gene-Gm39350;Dbxref=GeneID:105243424,GenBank:XR_870820.2,MGI:MGI:5622235;Name=XR_870820.2;gbkey=ncRNA;gene=Gm39350;model_evidence=Supporting evidence includes similarity to: 100%25 coverage of the annotated genomic feature by RNAseq alignments%2C including 1 sample with support for all annotated introns;product=predicted gene%2C 39350%2C transcript variant X4;transcript_id=XR_870820.2;extra_copy_number=0
CM058249.1	Liftoff	exon	76037530	76037746	.	-	.	ID=exon-XR_870820.2-3;Parent=rna-XR_870820.2;Dbxref=GeneID:105243424,GenBank:XR_870820.2,MGI:MGI:5622235;gbkey=ncRNA;gene=Gm39350;product=predicted gene%2C 39350%2C transcript variant X4;transcript_id=XR_870820.2;extra_copy_number=0
CM058249.1	Liftoff	exon	76041217	76041336	.	-	.	ID=exon-XR_870820.2-2;Parent=rna-XR_870820.2;Dbxref=GeneID:105243424,GenBank:XR_870820.2,MGI:MGI:5622235;gbkey=ncRNA;gene=Gm39350;product=predicted gene%2C 39350%2C transcript variant X4;transcript_id=XR_870820.2;extra_copy_number=0
CM058249.1	Liftoff	exon	76047654	76047709	.	-	.	ID=exon-XR_870820.2-1;Parent=rna-XR_870820.2;Dbxref=GeneID:105243424,GenBank:XR_870820.2,MGI:MGI:5622235;gbkey=ncRNA;gene=Gm39350;product=predicted gene%2C 39350%2C transcript variant X4;transcript_id=XR_870820.2;extra_copy_number=0
CM058249.1	Liftoff	lnc_RNA	76038579	76047709	.	-	.	ID=rna-XR_870817.2;Parent=gene-Gm39350;Dbxref=GeneID:105243424,GenBank:XR_870817.2,MGI:MGI:5622235;Name=XR_870817.2;gbkey=ncRNA;gene=Gm39350;model_evidence=Supporting evidence includes similarity to: 1 long SRA read%2C and 100%25 coverage of the annotated genomic feature by RNAseq alignments%2C including 2 samples with support for all annotated introns;product=predicted gene%2C 39350%2C transcript variant X1;transcript_id=XR_870817.2;extra_copy_number=0
CM058249.1	Liftoff	exon	76038579	76038844	.	-	.	ID=exon-XR_870817.2-4;Parent=rna-XR_870817.2;Dbxref=GeneID:105243424,GenBank:XR_870817.2,MGI:MGI:5622235;gbkey=ncRNA;gene=Gm39350;product=predicted gene%2C 39350%2C transcript variant X1;transcript_id=XR_870817.2;extra_copy_number=0
CM058249.1	Liftoff	exon	76040802	76040942	.	-	.	ID=exon-XR_870817.2-3;Parent=rna-XR_870817.2;Dbxref=GeneID:105243424,GenBank:XR_870817.2,MGI:MGI:5622235;gbkey=ncRNA;gene=Gm39350;product=predicted gene%2C 39350%2C transcript variant X1;transcript_id=XR_870817.2;extra_copy_number=0
CM058249.1	Liftoff	exon	76041213	76041336	.	-	.	ID=exon-XR_870817.2-2;Parent=rna-XR_870817.2;Dbxref=GeneID:105243424,GenBank:XR_870817.2,MGI:MGI:5622235;gbkey=ncRNA;gene=Gm39350;product=predicted gene%2C 39350%2C transcript variant X1;transcript_id=XR_870817.2;extra_copy_number=0
CM058249.1	Liftoff	exon	76047654	76047709	.	-	.	ID=exon-XR_870817.2-1;Parent=rna-XR_870817.2;Dbxref=GeneID:105243424,GenBank:XR_870817.2,MGI:MGI:5622235;gbkey=ncRNA;gene=Gm39350;product=predicted gene%2C 39350%2C transcript variant X1;transcript_id=XR_870817.2;extra_copy_number=0
CM058249.1	Liftoff	lnc_RNA	76038579	76047709	.	-	.	ID=rna-XR_870818.2;Parent=gene-Gm39350;Dbxref=GeneID:105243424,GenBank:XR_870818.2,MGI:MGI:5622235;Name=XR_870818.2;gbkey=ncRNA;gene=Gm39350;model_evidence=Supporting evidence includes similarity to: 100%25 coverage of the annotated genomic feature by RNAseq alignments%2C including 4 samples with support for all annotated introns;product=predicted gene%2C 39350%2C transcript variant X2;transcript_id=XR_870818.2;extra_copy_number=0
CM058249.1	Liftoff	exon	76038579	76038844	.	-	.	ID=exon-XR_870818.2-3;Parent=rna-XR_870818.2;Dbxref=GeneID:105243424,GenBank:XR_870818.2,MGI:MGI:5622235;gbkey=ncRNA;gene=Gm39350;product=predicted gene%2C 39350%2C transcript variant X2;transcript_id=XR_870818.2;extra_copy_number=0
CM058249.1	Liftoff	exon	76041217	76041336	.	-	.	ID=exon-XR_870818.2-2;Parent=rna-XR_870818.2;Dbxref=GeneID:105243424,GenBank:XR_870818.2,MGI:MGI:5622235;gbkey=ncRNA;gene=Gm39350;product=predicted gene%2C 39350%2C transcript variant X2;transcript_id=XR_870818.2;extra_copy_number=0
CM058249.1	Liftoff	exon	76047654	76047709	.	-	.	ID=exon-XR_870818.2-1;Parent=rna-XR_870818.2;Dbxref=GeneID:105243424,GenBank:XR_870818.2,MGI:MGI:5622235;gbkey=ncRNA;gene=Gm39350;product=predicted gene%2C 39350%2C transcript variant X2;transcript_id=XR_870818.2;extra_copy_number=0
CM058249.1	Liftoff	lnc_RNA	76038579	76047709	.	-	.	ID=rna-XR_870819.2;Parent=gene-Gm39350;Dbxref=GeneID:105243424,GenBank:XR_870819.2,MGI:MGI:5622235;Name=XR_870819.2;gbkey=ncRNA;gene=Gm39350;model_evidence=Supporting evidence includes similarity to: 100%25 coverage of the annotated genomic feature by RNAseq alignments%2C including 2 samples with support for all annotated introns;product=predicted gene%2C 39350%2C transcript variant X3;transcript_id=XR_870819.2;extra_copy_number=0
CM058249.1	Liftoff	exon	76038579	76038844	.	-	.	ID=exon-XR_870819.2-3;Parent=rna-XR_870819.2;Dbxref=GeneID:105243424,GenBank:XR_870819.2,MGI:MGI:5622235;gbkey=ncRNA;gene=Gm39350;product=predicted gene%2C 39350%2C transcript variant X3;transcript_id=XR_870819.2;extra_copy_number=0
CM058249.1	Liftoff	exon	76041213	76041336	.	-	.	ID=exon-XR_870819.2-2;Parent=rna-XR_870819.2;Dbxref=GeneID:105243424,GenBank:XR_870819.2,MGI:MGI:5622235;gbkey=ncRNA;gene=Gm39350;product=predicted gene%2C 39350%2C transcript variant X3;transcript_id=XR_870819.2;extra_copy_number=0
CM058249.1	Liftoff	exon	76047654	76047709	.	-	.	ID=exon-XR_870819.2-1;Parent=rna-XR_870819.2;Dbxref=GeneID:105243424,GenBank:XR_870819.2,MGI:MGI:5622235;gbkey=ncRNA;gene=Gm39350;product=predicted gene%2C 39350%2C transcript variant X3;transcript_id=XR_870819.2;extra_copy_number=0
CM058249.1	Liftoff	match	76053135	76056159	.	+	.	ID=ad11170a-7bef-494b-97c9-ca30e7588d28;Target=NG_054129.1 1 3023 +;assembly_bases_aln=3023;assembly_bases_seq=3023;bit_score=5627.06;blast_aligner=1;blast_score=3023;common_component=0;e_value=0;filter_score=0;for_remapping=2;gap_count=0;hsp_percent_coverage=100;matchable_bases=3023;matched_bases=3023;num_ident=3023;num_mismatch=0;pct_coverage=100;pct_coverage_hiqual=100;pct_identity_gap=100;pct_identity_gapopen_only=100;pct_identity_ungap=100;rank=1;weighted_identity=1;coverage=1.0;sequence_ID=0.999;extra_copy_number=0;copy_num_ID=ad11170a-7bef-494b-97c9-ca30e7588d28_0
CM058249.1	Liftoff	enhancer	76053235	76056059	.	.	.	ID=id-GeneID:109279854;Dbxref=GeneID:109279854,VISTA:mm29;Note=VISTA enhancer mm29;experiment=EXISTENCE:transgenic organism evidence [ECO:0001131][PMID:17130149];function=enhancer in: forebrain[3/3] | limb[3/3] | trigeminal V (ganglion%2C cranial)[3/3] | nose[3/3] | facial mesenchyme[3/3];gbkey=regulatory;regulatory_class=enhancer;coverage=1.0;sequence_ID=0.999;extra_copy_number=0;copy_num_ID=id-GeneID:109279854_0
CM058249.1	Liftoff	biological_region	76053235	76056059	.	+	.	ID=id-GeneID:109279854-2;Dbxref=GeneID:109279854;Name=biological region;gbkey=Region;standard_name=VISTA enhancer mm29;coverage=1.0;sequence_ID=0.999;extra_copy_number=0;copy_num_ID=id-GeneID:109279854-2_0
CM058249.1	Liftoff	gene	76112609	76114011	.	-	.	ID=gene-Gm34770;Dbxref=GeneID:102638134,MGI:MGI:5593929;Name=Gm34770;description=predicted gene%2C 34770;gbkey=Gene;gene=Gm34770;gene_biotype=lncRNA;coverage=1.0;sequence_ID=1.0;extra_copy_number=0;copy_num_ID=gene-Gm34770_0
CM058249.1	Liftoff	lnc_RNA	76112609	76114011	.	-	.	ID=rna-XR_379520.2;Parent=gene-Gm34770;Dbxref=GeneID:102638134,GenBank:XR_379520.2,MGI:MGI:5593929;Name=XR_379520.2;gbkey=ncRNA;gene=Gm34770;model_evidence=Supporting evidence includes similarity to: 100%25 coverage of the annotated genomic feature by RNAseq alignments%2C including 3 samples with support for all annotated introns;product=predicted gene%2C 34770;transcript_id=XR_379520.2;extra_copy_number=0
CM058249.1	Liftoff	exon	76112609	76112756	.	-	.	ID=exon-XR_379520.2-4;Parent=rna-XR_379520.2;Dbxref=GeneID:102638134,GenBank:XR_379520.2,MGI:MGI:5593929;gbkey=ncRNA;gene=Gm34770;product=predicted gene%2C 34770;transcript_id=XR_379520.2;extra_copy_number=0
CM058249.1	Liftoff	exon	76113164	76113262	.	-	.	ID=exon-XR_379520.2-3;Parent=rna-XR_379520.2;Dbxref=GeneID:102638134,GenBank:XR_379520.2,MGI:MGI:5593929;gbkey=ncRNA;gene=Gm34770;product=predicted gene%2C 34770;transcript_id=XR_379520.2;extra_copy_number=0
CM058249.1	Liftoff	exon	76113536	76113830	.	-	.	ID=exon-XR_379520.2-2;Parent=rna-XR_379520.2;Dbxref=GeneID:102638134,GenBank:XR_379520.2,MGI:MGI:5593929;gbkey=ncRNA;gene=Gm34770;product=predicted gene%2C 34770;transcript_id=XR_379520.2;extra_copy_number=0
CM058249.1	Liftoff	exon	76113923	76114011	.	-	.	ID=exon-XR_379520.2-1;Parent=rna-XR_379520.2;Dbxref=GeneID:102638134,GenBank:XR_379520.2,MGI:MGI:5593929;gbkey=ncRNA;gene=Gm34770;product=predicted gene%2C 34770;transcript_id=XR_379520.2;extra_copy_number=0
CM058249.1	Liftoff	match	76122374	76122907	.	+	.	ID=b5fc3fb1-db5e-4747-81f4-ecc4e9d305ac;Target=NG_151827.1 1 534 +;assembly_bases_aln=534;assembly_bases_seq=534;bit_score=994.844;blast_aligner=1;blast_score=534;common_component=0;e_value=0;filter_score=0;for_remapping=2;gap_count=0;hsp_percent_coverage=100;matchable_bases=534;matched_bases=534;num_ident=534;num_mismatch=0;pct_coverage=100;pct_coverage_hiqual=100;pct_identity_gap=100;pct_identity_gapopen_only=100;pct_identity_ungap=100;rank=1;weighted_identity=1;coverage=1.0;sequence_ID=1.0;extra_copy_number=0;copy_num_ID=b5fc3fb1-db5e-4747-81f4-ecc4e9d305ac_0
CM058249.1	Liftoff	enhancer	76122474	76122807	.	.	.	ID=id-GeneID:128926172;Dbxref=GeneID:128926172;Note=cis-regulatory module chr9:61517642-61517975 (MGSCv37/mm9 assembly coordinates);experiment=EXISTENCE:reporter gene assay evidence [ECO:0000049][PMID:25872643];function=activates a minimal SCP1 promoter by CapStarr-seq with weak activity in NIH3T3 fibroblasts {active_cell/tissue: NIH3T3};gbkey=regulatory;regulatory_class=enhancer;coverage=1.0;sequence_ID=1.0;extra_copy_number=0;copy_num_ID=id-GeneID:128926172_0
CM058249.1	Liftoff	biological_region	76122474	76122807	.	+	.	ID=id-GeneID:128926172-2;Dbxref=GeneID:128926172;Name=biological region;gbkey=Region;standard_name=CapStarr-seq enhancer MGSCv37_chr9:61517642-61517975;coverage=1.0;sequence_ID=1.0;extra_copy_number=0;copy_num_ID=id-GeneID:128926172-2_0
CM058249.1	Liftoff	match	76154862	76155215	.	+	.	ID=65e9e943-ccd9-4910-ab9d-e91c81f14779;Target=NG_151828.1 1 354 +;assembly_bases_aln=354;assembly_bases_seq=354;bit_score=659.85;blast_aligner=1;blast_score=354;common_component=0;e_value=0;filter_score=0;for_remapping=2;gap_count=0;hsp_percent_coverage=100;matchable_bases=354;matched_bases=354;num_ident=354;num_mismatch=0;pct_coverage=100;pct_coverage_hiqual=100;pct_identity_gap=100;pct_identity_gapopen_only=100;pct_identity_ungap=100;rank=1;weighted_identity=1;coverage=1.0;sequence_ID=1.0;extra_copy_number=0;copy_num_ID=65e9e943-ccd9-4910-ab9d-e91c81f14779_0
CM058249.1	Liftoff	enhancer	76154962	76155115	.	.	.	ID=id-GeneID:128926173;Dbxref=GeneID:128926173;Note=cis-regulatory module chr9:61550119-61550272 (MGSCv37/mm9 assembly coordinates);experiment=EXISTENCE:reporter gene assay evidence [ECO:0000049][PMID:25872643];function=activates a minimal SCP1 promoter by CapStarr-seq with weak activity in P5424 T cells and NIH3T3 fibroblasts {active_cell/tissue: P5424 T cell | NIH3T3};gbkey=regulatory;regulatory_class=enhancer;coverage=1.0;sequence_ID=1.0;extra_copy_number=0;copy_num_ID=id-GeneID:128926173_0
CM058249.1	Liftoff	biological_region	76154962	76155115	.	+	.	ID=id-GeneID:128926173-2;Dbxref=GeneID:128926173;Name=biological region;gbkey=Region;standard_name=CapStarr-seq enhancer MGSCv37_chr9:61550119-61550272;coverage=1.0;sequence_ID=1.0;extra_copy_number=0;copy_num_ID=id-GeneID:128926173-2_0
CM058249.1	Liftoff	match	76160444	76160989	.	+	.	ID=60083f8f-f03b-430f-8067-bde74c9df7bd;Target=NG_151829.1 1 546 +;assembly_bases_aln=546;assembly_bases_seq=546;bit_score=1017.18;blast_aligner=1;blast_score=546;common_component=0;e_value=0;filter_score=0;for_remapping=2;gap_count=0;hsp_percent_coverage=100;matchable_bases=546;matched_bases=546;num_ident=546;num_mismatch=0;pct_coverage=100;pct_coverage_hiqual=100;pct_identity_gap=100;pct_identity_gapopen_only=100;pct_identity_ungap=100;rank=1;weighted_identity=1;coverage=1.0;sequence_ID=1.0;extra_copy_number=0;copy_num_ID=60083f8f-f03b-430f-8067-bde74c9df7bd_0
CM058249.1	Liftoff	enhancer	76160544	76160889	.	.	.	ID=id-GeneID:128926174;Dbxref=GeneID:128926174;Note=cis-regulatory module chr9:61555699-61556044 (MGSCv37/mm9 assembly coordinates);experiment=EXISTENCE:reporter gene assay evidence [ECO:0000049][PMID:25872643];function=activates a minimal SCP1 promoter by CapStarr-seq with weak activity in P5424 T cells and NIH3T3 fibroblasts {active_cell/tissue: P5424 T cell | NIH3T3};gbkey=regulatory;regulatory_class=enhancer;coverage=1.0;sequence_ID=1.0;extra_copy_number=0;copy_num_ID=id-GeneID:128926174_0
CM058249.1	Liftoff	biological_region	76160544	76160889	.	+	.	ID=id-GeneID:128926174-2;Dbxref=GeneID:128926174;Name=biological region;gbkey=Region;standard_name=CapStarr-seq enhancer MGSCv37_chr9:61555699-61556044;coverage=1.0;sequence_ID=1.0;extra_copy_number=0;copy_num_ID=id-GeneID:128926174-2_0
CM058249.1	Liftoff	gene	76202728	76240844	.	-	.	ID=gene-Gm53531;Dbxref=GeneID:118567711,MGI:MGI:6722114;Name=Gm53531;description=predicted gene%2C 53531;gbkey=Gene;gene=Gm53531;gene_biotype=lncRNA;coverage=1.0;sequence_ID=1.0;extra_copy_number=0;copy_num_ID=gene-Gm53531_0
CM058249.1	Liftoff	lnc_RNA	76202728	76240844	.	-	.	ID=rna-XR_004935809.1;Parent=gene-Gm53531;Dbxref=GeneID:118567711,GenBank:XR_004935809.1,MGI:MGI:6722114;Name=XR_004935809.1;gbkey=ncRNA;gene=Gm53531;model_evidence=Supporting evidence includes similarity to: 1 long SRA read%2C and 100%25 coverage of the annotated genomic feature by RNAseq alignments;product=predicted gene%2C 53531;transcript_id=XR_004935809.1;extra_copy_number=0
CM058249.1	Liftoff	exon	76202728	76203487	.	-	.	ID=exon-XR_004935809.1-5;Parent=rna-XR_004935809.1;Dbxref=GeneID:118567711,GenBank:XR_004935809.1,MGI:MGI:6722114;gbkey=ncRNA;gene=Gm53531;product=predicted gene%2C 53531;transcript_id=XR_004935809.1;extra_copy_number=0
CM058249.1	Liftoff	exon	76211620	76211773	.	-	.	ID=exon-XR_004935809.1-4;Parent=rna-XR_004935809.1;Dbxref=GeneID:118567711,GenBank:XR_004935809.1,MGI:MGI:6722114;gbkey=ncRNA;gene=Gm53531;product=predicted gene%2C 53531;transcript_id=XR_004935809.1;extra_copy_number=0
CM058249.1	Liftoff	exon	76218156	76218266	.	-	.	ID=exon-XR_004935809.1-3;Parent=rna-XR_004935809.1;Dbxref=GeneID:118567711,GenBank:XR_004935809.1,MGI:MGI:6722114;gbkey=ncRNA;gene=Gm53531;product=predicted gene%2C 53531;transcript_id=XR_004935809.1;extra_copy_number=0
CM058249.1	Liftoff	exon	76225098	76225306	.	-	.	ID=exon-XR_004935809.1-2;Parent=rna-XR_004935809.1;Dbxref=GeneID:118567711,GenBank:XR_004935809.1,MGI:MGI:6722114;gbkey=ncRNA;gene=Gm53531;product=predicted gene%2C 53531;transcript_id=XR_004935809.1;extra_copy_number=0
CM058249.1	Liftoff	exon	76239943	76240844	.	-	.	ID=exon-XR_004935809.1-1;Parent=rna-XR_004935809.1;Dbxref=GeneID:118567711,GenBank:XR_004935809.1,MGI:MGI:6722114;gbkey=ncRNA;gene=Gm53531;product=predicted gene%2C 53531;transcript_id=XR_004935809.1;extra_copy_number=0
CM058249.1	Liftoff	match	76206187	76206496	.	+	.	ID=ab729060-9d2a-4aaf-a4e4-1df929d8aaa0;Target=NG_151830.1 1 310 +;assembly_bases_aln=310;assembly_bases_seq=310;bit_score=577.963;blast_aligner=1;blast_score=310;common_component=0;e_value=8.00748e-163;filter_score=0;for_remapping=2;gap_count=0;hsp_percent_coverage=100;matchable_bases=310;matched_bases=310;num_ident=310;num_mismatch=0;pct_coverage=100;pct_coverage_hiqual=100;pct_identity_gap=100;pct_identity_gapopen_only=100;pct_identity_ungap=100;rank=1;weighted_identity=1;coverage=1.0;sequence_ID=1.0;extra_copy_number=0;copy_num_ID=ab729060-9d2a-4aaf-a4e4-1df929d8aaa0_0
CM058249.1	Liftoff	enhancer	76206287	76206396	.	.	.	ID=id-GeneID:128926175;Dbxref=GeneID:128926175;Note=cis-regulatory module chr9:61601757-61601866 (MGSCv37/mm9 assembly coordinates);experiment=EXISTENCE:reporter gene assay evidence [ECO:0000049][PMID:25872643];function=activates a minimal SCP1 promoter by CapStarr-seq with weak activity in NIH3T3 fibroblasts {active_cell/tissue: NIH3T3};gbkey=regulatory;regulatory_class=enhancer;coverage=1.0;sequence_ID=1.0;extra_copy_number=0;copy_num_ID=id-GeneID:128926175_0
CM058249.1	Liftoff	biological_region	76206287	76206396	.	+	.	ID=id-GeneID:128926175-2;Dbxref=GeneID:128926175;Name=biological region;gbkey=Region;standard_name=CapStarr-seq enhancer MGSCv37_chr9:61601757-61601866;coverage=1.0;sequence_ID=1.0;extra_copy_number=0;copy_num_ID=id-GeneID:128926175-2_0
CM058249.1	Liftoff	match	76217776	76218177	.	+	.	ID=fff5dac3-2f82-4539-8224-1133a628fbd5;Target=NG_151831.1 1 402 +;assembly_bases_aln=402;assembly_bases_seq=402;bit_score=749.182;blast_aligner=1;blast_score=402;common_component=0;e_value=0;filter_score=0;for_remapping=2;gap_count=0;hsp_percent_coverage=100;matchable_bases=402;matched_bases=402;num_ident=402;num_mismatch=0;pct_coverage=100;pct_coverage_hiqual=100;pct_identity_gap=100;pct_identity_gapopen_only=100;pct_identity_ungap=100;rank=1;weighted_identity=1;coverage=1.0;sequence_ID=1.0;extra_copy_number=0;copy_num_ID=fff5dac3-2f82-4539-8224-1133a628fbd5_0
CM058249.1	Liftoff	enhancer	76217876	76218077	.	.	.	ID=id-GeneID:128926176;Dbxref=GeneID:128926176;Note=cis-regulatory module chr9:61613274-61613475 (MGSCv37/mm9 assembly coordinates);experiment=EXISTENCE:reporter gene assay evidence [ECO:0000049][PMID:25872643];function=activates a minimal SCP1 promoter by CapStarr-seq with strong activity in P5424 T cells and weak activity in NIH3T3 fibroblasts {active_cell/tissue: P5424 T cell | NIH3T3};gbkey=regulatory;regulatory_class=enhancer;coverage=1.0;sequence_ID=1.0;extra_copy_number=0;copy_num_ID=id-GeneID:128926176_0
CM058249.1	Liftoff	biological_region	76217876	76218077	.	+	.	ID=id-GeneID:128926176-2;Dbxref=GeneID:128926176;Name=biological region;gbkey=Region;standard_name=CapStarr-seq enhancer MGSCv37_chr9:61613274-61613475;coverage=1.0;sequence_ID=1.0;extra_copy_number=0;copy_num_ID=id-GeneID:128926176-2_0
CM058249.1	Liftoff	gene	76268008	76279204	.	-	.	ID=gene-Gm34828;Dbxref=GeneID:102638215,MGI:MGI:5593987;Name=Gm34828;description=predicted gene%2C 34828;gbkey=Gene;gene=Gm34828;gene_biotype=lncRNA;coverage=1.0;sequence_ID=1.0;extra_copy_number=0;copy_num_ID=gene-Gm34828_0
CM058249.1	Liftoff	lnc_RNA	76268008	76274830	.	-	.	ID=rna-XR_001779196.2;Parent=gene-Gm34828;Dbxref=GeneID:102638215,GenBank:XR_001779196.2,MGI:MGI:5593987;Name=XR_001779196.2;gbkey=ncRNA;gene=Gm34828;model_evidence=Supporting evidence includes similarity to: 1 EST%2C and 100%25 coverage of the annotated genomic feature by RNAseq alignments%2C including 12 samples with support for all annotated introns;product=predicted gene%2C 34828%2C transcript variant X1;transcript_id=XR_001779196.2;extra_copy_number=0
CM058249.1	Liftoff	exon	76268008	76269238	.	-	.	ID=exon-XR_001779196.2-3;Parent=rna-XR_001779196.2;Dbxref=GeneID:102638215,GenBank:XR_001779196.2,MGI:MGI:5593987;gbkey=ncRNA;gene=Gm34828;product=predicted gene%2C 34828%2C transcript variant X1;transcript_id=XR_001779196.2;extra_copy_number=0
CM058249.1	Liftoff	exon	76270813	76270951	.	-	.	ID=exon-XR_001779196.2-2;Parent=rna-XR_001779196.2;Dbxref=GeneID:102638215,GenBank:XR_001779196.2,MGI:MGI:5593987;gbkey=ncRNA;gene=Gm34828;product=predicted gene%2C 34828%2C transcript variant X1;transcript_id=XR_001779196.2;extra_copy_number=0
CM058249.1	Liftoff	exon	76273906	76274830	.	-	.	ID=exon-XR_001779196.2-1;Parent=rna-XR_001779196.2;Dbxref=GeneID:102638215,GenBank:XR_001779196.2,MGI:MGI:5593987;gbkey=ncRNA;gene=Gm34828;product=predicted gene%2C 34828%2C transcript variant X1;transcript_id=XR_001779196.2;extra_copy_number=0
CM058249.1	Liftoff	lnc_RNA	76268008	76279204	.	-	.	ID=rna-XR_379522.5;Parent=gene-Gm34828;Dbxref=GeneID:102638215,GenBank:XR_379522.5,MGI:MGI:5593987;Name=XR_379522.5;gbkey=ncRNA;gene=Gm34828;model_evidence=Supporting evidence includes similarity to: 1 EST%2C and 100%25 coverage of the annotated genomic feature by RNAseq alignments%2C including 1 sample with support for all annotated introns;product=predicted gene%2C 34828%2C transcript variant X2;transcript_id=XR_379522.5;extra_copy_number=0
CM058249.1	Liftoff	exon	76268008	76269238	.	-	.	ID=exon-XR_379522.5-5;Parent=rna-XR_379522.5;Dbxref=GeneID:102638215,GenBank:XR_379522.5,MGI:MGI:5593987;gbkey=ncRNA;gene=Gm34828;product=predicted gene%2C 34828%2C transcript variant X2;transcript_id=XR_379522.5;extra_copy_number=0
CM058249.1	Liftoff	exon	76270813	76270951	.	-	.	ID=exon-XR_379522.5-4;Parent=rna-XR_379522.5;Dbxref=GeneID:102638215,GenBank:XR_379522.5,MGI:MGI:5593987;gbkey=ncRNA;gene=Gm34828;product=predicted gene%2C 34828%2C transcript variant X2;transcript_id=XR_379522.5;extra_copy_number=0
CM058249.1	Liftoff	exon	76273906	76273996	.	-	.	ID=exon-XR_379522.5-3;Parent=rna-XR_379522.5;Dbxref=GeneID:102638215,GenBank:XR_379522.5,MGI:MGI:5593987;gbkey=ncRNA;gene=Gm34828;product=predicted gene%2C 34828%2C transcript variant X2;transcript_id=XR_379522.5;extra_copy_number=0
CM058249.1	Liftoff	exon	76276007	76276189	.	-	.	ID=exon-XR_379522.5-2;Parent=rna-XR_379522.5;Dbxref=GeneID:102638215,GenBank:XR_379522.5,MGI:MGI:5593987;gbkey=ncRNA;gene=Gm34828;product=predicted gene%2C 34828%2C transcript variant X2;transcript_id=XR_379522.5;extra_copy_number=0
CM058249.1	Liftoff	exon	76278872	76279204	.	-	.	ID=exon-XR_379522.5-1;Parent=rna-XR_379522.5;Dbxref=GeneID:102638215,GenBank:XR_379522.5,MGI:MGI:5593987;gbkey=ncRNA;gene=Gm34828;product=predicted gene%2C 34828%2C transcript variant X2;transcript_id=XR_379522.5;extra_copy_number=0
CM058249.1	Liftoff	match	76304019	76305132	.	+	.	ID=7f0d50dc-02ee-4346-acd2-1d605855026a;Target=NG_020992.1 1 1114 +;assembly_bases_aln=1114;assembly_bases_seq=1114;bit_score=2074.27;blast_aligner=1;blast_score=1114;common_component=0;e_value=0;filter_score=0;for_remapping=2;gap_count=0;hsp_percent_coverage=100;matchable_bases=1114;matched_bases=1114;num_ident=1114;num_mismatch=0;pct_coverage=100;pct_coverage_hiqual=100;pct_identity_gap=100;pct_identity_gapopen_only=100;pct_identity_ungap=100;rank=1;weighted_identity=1;coverage=1.0;sequence_ID=1.0;extra_copy_number=0;copy_num_ID=7f0d50dc-02ee-4346-acd2-1d605855026a_0
CM058249.1	Liftoff	pseudogene	76304119	76305032	.	+	.	ID=gene-Gm19208;Dbxref=GeneID:100418429,MGI:MGI:5011393;Name=Gm19208;description=predicted gene%2C 19208;gbkey=Gene;gene=Gm19208;gene_biotype=pseudogene;pseudo=true;coverage=1.0;sequence_ID=1.0;extra_copy_number=0;copy_num_ID=gene-Gm19208_0
CM058249.1	Liftoff	gene	76312370	76336427	.	-	.	ID=gene-Gm34974;Dbxref=GeneID:102638397,MGI:MGI:5594133;Name=Gm34974;description=predicted gene%2C 34974;gbkey=Gene;gene=Gm34974;gene_biotype=lncRNA;coverage=1.0;sequence_ID=1.0;extra_copy_number=0;copy_num_ID=gene-Gm34974_0
CM058249.1	Liftoff	lnc_RNA	76312370	76336427	.	-	.	ID=rna-XR_004935808.1;Parent=gene-Gm34974;Dbxref=GeneID:102638397,GenBank:XR_004935808.1,MGI:MGI:5594133;Name=XR_004935808.1;gbkey=ncRNA;gene=Gm34974;model_evidence=Supporting evidence includes similarity to: 100%25 coverage of the annotated genomic feature by RNAseq alignments;product=predicted gene%2C 34974;transcript_id=XR_004935808.1;extra_copy_number=0
CM058249.1	Liftoff	exon	76312370	76313447	.	-	.	ID=exon-XR_004935808.1-6;Parent=rna-XR_004935808.1;Dbxref=GeneID:102638397,GenBank:XR_004935808.1,MGI:MGI:5594133;gbkey=ncRNA;gene=Gm34974;product=predicted gene%2C 34974;transcript_id=XR_004935808.1;extra_copy_number=0
CM058249.1	Liftoff	exon	76319237	76319401	.	-	.	ID=exon-XR_004935808.1-5;Parent=rna-XR_004935808.1;Dbxref=GeneID:102638397,GenBank:XR_004935808.1,MGI:MGI:5594133;gbkey=ncRNA;gene=Gm34974;product=predicted gene%2C 34974;transcript_id=XR_004935808.1;extra_copy_number=0
CM058249.1	Liftoff	exon	76319738	76321393	.	-	.	ID=exon-XR_004935808.1-4;Parent=rna-XR_004935808.1;Dbxref=GeneID:102638397,GenBank:XR_004935808.1,MGI:MGI:5594133;gbkey=ncRNA;gene=Gm34974;product=predicted gene%2C 34974;transcript_id=XR_004935808.1;extra_copy_number=0
CM058249.1	Liftoff	exon	76326168	76326291	.	-	.	ID=exon-XR_004935808.1-3;Parent=rna-XR_004935808.1;Dbxref=GeneID:102638397,GenBank:XR_004935808.1,MGI:MGI:5594133;gbkey=ncRNA;gene=Gm34974;product=predicted gene%2C 34974;transcript_id=XR_004935808.1;extra_copy_number=0
CM058249.1	Liftoff	exon	76334618	76334696	.	-	.	ID=exon-XR_004935808.1-2;Parent=rna-XR_004935808.1;Dbxref=GeneID:102638397,GenBank:XR_004935808.1,MGI:MGI:5594133;gbkey=ncRNA;gene=Gm34974;product=predicted gene%2C 34974;transcript_id=XR_004935808.1;extra_copy_number=0
CM058249.1	Liftoff	exon	76336066	76336427	.	-	.	ID=exon-XR_004935808.1-1;Parent=rna-XR_004935808.1;Dbxref=GeneID:102638397,GenBank:XR_004935808.1,MGI:MGI:5594133;gbkey=ncRNA;gene=Gm34974;product=predicted gene%2C 34974;transcript_id=XR_004935808.1;extra_copy_number=0
CM058249.1	Liftoff	gene	76356919	76359735	.	+	.	ID=gene-Gm35058;Dbxref=GeneID:102638512,MGI:MGI:5594217;Name=Gm35058;description=predicted gene%2C 35058;gbkey=Gene;gene=Gm35058;gene_biotype=lncRNA;coverage=1.0;sequence_ID=1.0;extra_copy_number=0;copy_num_ID=gene-Gm35058_0
CM058249.1	Liftoff	lnc_RNA	76356919	76359735	.	+	.	ID=rna-XR_379526.4;Parent=gene-Gm35058;Dbxref=GeneID:102638512,GenBank:XR_379526.4,MGI:MGI:5594217;Name=XR_379526.4;gbkey=ncRNA;gene=Gm35058;model_evidence=Supporting evidence includes similarity to: 100%25 coverage of the annotated genomic feature by RNAseq alignments%2C including 1 sample with support for all annotated introns;product=predicted gene%2C 35058;transcript_id=XR_379526.4;extra_copy_number=0
CM058249.1	Liftoff	exon	76356919	76357143	.	+	.	ID=exon-XR_379526.4-1;Parent=rna-XR_379526.4;Dbxref=GeneID:102638512,GenBank:XR_379526.4,MGI:MGI:5594217;gbkey=ncRNA;gene=Gm35058;product=predicted gene%2C 35058;transcript_id=XR_379526.4;extra_copy_number=0
CM058249.1	Liftoff	exon	76359221	76359393	.	+	.	ID=exon-XR_379526.4-2;Parent=rna-XR_379526.4;Dbxref=GeneID:102638512,GenBank:XR_379526.4,MGI:MGI:5594217;gbkey=ncRNA;gene=Gm35058;product=predicted gene%2C 35058;transcript_id=XR_379526.4;extra_copy_number=0
CM058249.1	Liftoff	exon	76359495	76359735	.	+	.	ID=exon-XR_379526.4-3;Parent=rna-XR_379526.4;Dbxref=GeneID:102638512,GenBank:XR_379526.4,MGI:MGI:5594217;gbkey=ncRNA;gene=Gm35058;product=predicted gene%2C 35058;transcript_id=XR_379526.4;extra_copy_number=0
CM058249.1	Liftoff	gene	76365705	76366932	.	-	.	ID=gene-Rplp1;Dbxref=GeneID:56040,MGI:MGI:1927099;Name=Rplp1;description=ribosomal protein%2C large%2C P1;gbkey=Gene;gene=Rplp1;gene_biotype=protein_coding;gene_synonym=2410042H16Rik,Arpp1,C430017H15Rik;coverage=1.0;sequence_ID=1.0;valid_ORFs=1;extra_copy_number=0;copy_num_ID=gene-Rplp1_0
CM058249.1	Liftoff	mRNA	76365705	76366932	.	-	.	ID=rna-NM_018853.3;Parent=gene-Rplp1;Dbxref=GeneID:56040,GenBank:NM_018853.3,MGI:MGI:1927099;Name=NM_018853.3;gbkey=mRNA;gene=Rplp1;product=ribosomal protein%2C large%2C P1;tag=RefSeq Select;transcript_id=NM_018853.3;matches_ref_protein=True;valid_ORF=True;extra_copy_number=0
CM058249.1	Liftoff	exon	76365705	76365943	.	-	.	ID=exon-NM_018853.3-3;Parent=rna-NM_018853.3;Dbxref=GeneID:56040,GenBank:NM_018853.3,MGI:MGI:1927099;gbkey=mRNA;gene=Rplp1;product=ribosomal protein%2C large%2C P1;tag=RefSeq Select;transcript_id=NM_018853.3;extra_copy_number=0
CM058249.1	Liftoff	exon	76366310	76366384	.	-	.	ID=exon-NM_018853.3-2;Parent=rna-NM_018853.3;Dbxref=GeneID:56040,GenBank:NM_018853.3,MGI:MGI:1927099;gbkey=mRNA;gene=Rplp1;product=ribosomal protein%2C large%2C P1;tag=RefSeq Select;transcript_id=NM_018853.3;extra_copy_number=0
CM058249.1	Liftoff	exon	76366779	76366932	.	-	.	ID=exon-NM_018853.3-1;Parent=rna-NM_018853.3;Dbxref=GeneID:56040,GenBank:NM_018853.3,MGI:MGI:1927099;gbkey=mRNA;gene=Rplp1;product=ribosomal protein%2C large%2C P1;tag=RefSeq Select;transcript_id=NM_018853.3;extra_copy_number=0
CM058249.1	Liftoff	CDS	76365746	76365943	.	-	.	ID=cds-NP_061341.1;Parent=rna-NM_018853.3;Dbxref=CCDS:CCDS23260.1,GeneID:56040,GenBank:NP_061341.1,MGI:MGI:1927099;Name=NP_061341.1;gbkey=CDS;gene=Rplp1;product=60S acidic ribosomal protein P1;protein_id=NP_061341.1;tag=RefSeq Select;extra_copy_number=0
CM058249.1	Liftoff	CDS	76366310	76366384	.	-	.	ID=cds-NP_061341.1;Parent=rna-NM_018853.3;Dbxref=CCDS:CCDS23260.1,GeneID:56040,GenBank:NP_061341.1,MGI:MGI:1927099;Name=NP_061341.1;gbkey=CDS;gene=Rplp1;product=60S acidic ribosomal protein P1;protein_id=NP_061341.1;tag=RefSeq Select;extra_copy_number=0
CM058249.1	Liftoff	CDS	76366779	76366850	.	-	.	ID=cds-NP_061341.1;Parent=rna-NM_018853.3;Dbxref=CCDS:CCDS23260.1,GeneID:56040,GenBank:NP_061341.1,MGI:MGI:1927099;Name=NP_061341.1;gbkey=CDS;gene=Rplp1;product=60S acidic ribosomal protein P1;protein_id=NP_061341.1;tag=RefSeq Select;extra_copy_number=0
CM058249.1	Liftoff	gene	76369699	76399223	.	-	.	ID=gene-Kif23;Dbxref=GeneID:71819,MGI:MGI:1919069;Name=Kif23;description=kinesin family member 23;gbkey=Gene;gene=Kif23;gene_biotype=protein_coding;gene_synonym=3110001D19Rik,CHO1,Knsl5,MKLP-1,MKLP1;coverage=1.0;sequence_ID=1.0;valid_ORFs=6;extra_copy_number=0;copy_num_ID=gene-Kif23_0
CM058249.1	Liftoff	mRNA	76369699	76399164	.	-	.	ID=rna-NM_001405055.1;Parent=gene-Kif23;Dbxref=GeneID:71819,GenBank:NM_001405055.1,MGI:MGI:1919069;Name=NM_001405055.1;gbkey=mRNA;gene=Kif23;product=kinesin family member 23%2C transcript variant 1;transcript_id=NM_001405055.1;matches_ref_protein=True;valid_ORF=True;extra_copy_number=0
CM058249.1	Liftoff	exon	76369699	76370101	.	-	.	ID=exon-NM_001405055.1-24;Parent=rna-NM_001405055.1;Dbxref=GeneID:71819,GenBank:NM_001405055.1,MGI:MGI:1919069;gbkey=mRNA;gene=Kif23;product=kinesin family member 23%2C transcript variant 1;transcript_id=NM_001405055.1;extra_copy_number=0
CM058249.1	Liftoff	exon	76371322	76371392	.	-	.	ID=exon-NM_001405055.1-23;Parent=rna-NM_001405055.1;Dbxref=GeneID:71819,GenBank:NM_001405055.1,MGI:MGI:1919069;gbkey=mRNA;gene=Kif23;product=kinesin family member 23%2C transcript variant 1;transcript_id=NM_001405055.1;extra_copy_number=0
CM058249.1	Liftoff	exon	76372034	76372115	.	-	.	ID=exon-NM_001405055.1-22;Parent=rna-NM_001405055.1;Dbxref=GeneID:71819,GenBank:NM_001405055.1,MGI:MGI:1919069;gbkey=mRNA;gene=Kif23;product=kinesin family member 23%2C transcript variant 1;transcript_id=NM_001405055.1;extra_copy_number=0
CM058249.1	Liftoff	exon	76372297	76372379	.	-	.	ID=exon-NM_001405055.1-21;Parent=rna-NM_001405055.1;Dbxref=GeneID:71819,GenBank:NM_001405055.1,MGI:MGI:1919069;gbkey=mRNA;gene=Kif23;product=kinesin family member 23%2C transcript variant 1;transcript_id=NM_001405055.1;extra_copy_number=0
CM058249.1	Liftoff	exon	76373441	76373668	.	-	.	ID=exon-NM_001405055.1-20;Parent=rna-NM_001405055.1;Dbxref=GeneID:71819,GenBank:NM_001405055.1,MGI:MGI:1919069;gbkey=mRNA;gene=Kif23;product=kinesin family member 23%2C transcript variant 1;transcript_id=NM_001405055.1;extra_copy_number=0
CM058249.1	Liftoff	exon	76376327	76376638	.	-	.	ID=exon-NM_001405055.1-19;Parent=rna-NM_001405055.1;Dbxref=GeneID:71819,GenBank:NM_001405055.1,MGI:MGI:1919069;gbkey=mRNA;gene=Kif23;product=kinesin family member 23%2C transcript variant 1;transcript_id=NM_001405055.1;extra_copy_number=0
CM058249.1	Liftoff	exon	76377054	76377233	.	-	.	ID=exon-NM_001405055.1-18;Parent=rna-NM_001405055.1;Dbxref=GeneID:71819,GenBank:NM_001405055.1,MGI:MGI:1919069;gbkey=mRNA;gene=Kif23;product=kinesin family member 23%2C transcript variant 1;transcript_id=NM_001405055.1;extra_copy_number=0
CM058249.1	Liftoff	exon	76377392	76377565	.	-	.	ID=exon-NM_001405055.1-17;Parent=rna-NM_001405055.1;Dbxref=GeneID:71819,GenBank:NM_001405055.1,MGI:MGI:1919069;gbkey=mRNA;gene=Kif23;product=kinesin family member 23%2C transcript variant 1;transcript_id=NM_001405055.1;extra_copy_number=0
CM058249.1	Liftoff	exon	76377952	76378109	.	-	.	ID=exon-NM_001405055.1-16;Parent=rna-NM_001405055.1;Dbxref=GeneID:71819,GenBank:NM_001405055.1,MGI:MGI:1919069;gbkey=mRNA;gene=Kif23;product=kinesin family member 23%2C transcript variant 1;transcript_id=NM_001405055.1;extra_copy_number=0
CM058249.1	Liftoff	exon	76378782	76378940	.	-	.	ID=exon-NM_001405055.1-15;Parent=rna-NM_001405055.1;Dbxref=GeneID:71819,GenBank:NM_001405055.1,MGI:MGI:1919069;gbkey=mRNA;gene=Kif23;product=kinesin family member 23%2C transcript variant 1;transcript_id=NM_001405055.1;extra_copy_number=0
CM058249.1	Liftoff	exon	76379459	76379585	.	-	.	ID=exon-NM_001405055.1-14;Parent=rna-NM_001405055.1;Dbxref=GeneID:71819,GenBank:NM_001405055.1,MGI:MGI:1919069;gbkey=mRNA;gene=Kif23;product=kinesin family member 23%2C transcript variant 1;transcript_id=NM_001405055.1;extra_copy_number=0
CM058249.1	Liftoff	exon	76379770	76379889	.	-	.	ID=exon-NM_001405055.1-13;Parent=rna-NM_001405055.1;Dbxref=GeneID:71819,GenBank:NM_001405055.1,MGI:MGI:1919069;gbkey=mRNA;gene=Kif23;product=kinesin family member 23%2C transcript variant 1;transcript_id=NM_001405055.1;extra_copy_number=0
CM058249.1	Liftoff	exon	76379976	76380055	.	-	.	ID=exon-NM_001405055.1-12;Parent=rna-NM_001405055.1;Dbxref=GeneID:71819,GenBank:NM_001405055.1,MGI:MGI:1919069;gbkey=mRNA;gene=Kif23;product=kinesin family member 23%2C transcript variant 1;transcript_id=NM_001405055.1;extra_copy_number=0
CM058249.1	Liftoff	exon	76382090	76382192	.	-	.	ID=exon-NM_001405055.1-11;Parent=rna-NM_001405055.1;Dbxref=GeneID:71819,GenBank:NM_001405055.1,MGI:MGI:1919069;gbkey=mRNA;gene=Kif23;product=kinesin family member 23%2C transcript variant 1;transcript_id=NM_001405055.1;extra_copy_number=0
CM058249.1	Liftoff	exon	76384226	76384347	.	-	.	ID=exon-NM_001405055.1-10;Parent=rna-NM_001405055.1;Dbxref=GeneID:71819,GenBank:NM_001405055.1,MGI:MGI:1919069;gbkey=mRNA;gene=Kif23;product=kinesin family member 23%2C transcript variant 1;transcript_id=NM_001405055.1;extra_copy_number=0
CM058249.1	Liftoff	exon	76384500	76384612	.	-	.	ID=exon-NM_001405055.1-9;Parent=rna-NM_001405055.1;Dbxref=GeneID:71819,GenBank:NM_001405055.1,MGI:MGI:1919069;gbkey=mRNA;gene=Kif23;product=kinesin family member 23%2C transcript variant 1;transcript_id=NM_001405055.1;extra_copy_number=0
CM058249.1	Liftoff	exon	76385654	76385695	.	-	.	ID=exon-NM_001405055.1-8;Parent=rna-NM_001405055.1;Dbxref=GeneID:71819,GenBank:NM_001405055.1,MGI:MGI:1919069;gbkey=mRNA;gene=Kif23;product=kinesin family member 23%2C transcript variant 1;transcript_id=NM_001405055.1;extra_copy_number=0
CM058249.1	Liftoff	exon	76387805	76387975	.	-	.	ID=exon-NM_001405055.1-7;Parent=rna-NM_001405055.1;Dbxref=GeneID:71819,GenBank:NM_001405055.1,MGI:MGI:1919069;gbkey=mRNA;gene=Kif23;product=kinesin family member 23%2C transcript variant 1;transcript_id=NM_001405055.1;extra_copy_number=0
CM058249.1	Liftoff	exon	76389088	76389197	.	-	.	ID=exon-NM_001405055.1-6;Parent=rna-NM_001405055.1;Dbxref=GeneID:71819,GenBank:NM_001405055.1,MGI:MGI:1919069;gbkey=mRNA;gene=Kif23;product=kinesin family member 23%2C transcript variant 1;transcript_id=NM_001405055.1;extra_copy_number=0
CM058249.1	Liftoff	exon	76389507	76389643	.	-	.	ID=exon-NM_001405055.1-5;Parent=rna-NM_001405055.1;Dbxref=GeneID:71819,GenBank:NM_001405055.1,MGI:MGI:1919069;gbkey=mRNA;gene=Kif23;product=kinesin family member 23%2C transcript variant 1;transcript_id=NM_001405055.1;extra_copy_number=0
CM058249.1	Liftoff	exon	76389855	76389960	.	-	.	ID=exon-NM_001405055.1-4;Parent=rna-NM_001405055.1;Dbxref=GeneID:71819,GenBank:NM_001405055.1,MGI:MGI:1919069;gbkey=mRNA;gene=Kif23;product=kinesin family member 23%2C transcript variant 1;transcript_id=NM_001405055.1;extra_copy_number=0
CM058249.1	Liftoff	exon	76396630	76396758	.	-	.	ID=exon-NM_001405055.1-3;Parent=rna-NM_001405055.1;Dbxref=GeneID:71819,GenBank:NM_001405055.1,MGI:MGI:1919069;gbkey=mRNA;gene=Kif23;product=kinesin family member 23%2C transcript variant 1;transcript_id=NM_001405055.1;extra_copy_number=0
CM058249.1	Liftoff	exon	76397777	76397846	.	-	.	ID=exon-NM_001405055.1-2;Parent=rna-NM_001405055.1;Dbxref=GeneID:71819,GenBank:NM_001405055.1,MGI:MGI:1919069;gbkey=mRNA;gene=Kif23;product=kinesin family member 23%2C transcript variant 1;transcript_id=NM_001405055.1;extra_copy_number=0
CM058249.1	Liftoff	exon	76399039	76399164	.	-	.	ID=exon-NM_001405055.1-1;Parent=rna-NM_001405055.1;Dbxref=GeneID:71819,GenBank:NM_001405055.1,MGI:MGI:1919069;gbkey=mRNA;gene=Kif23;product=kinesin family member 23%2C transcript variant 1;transcript_id=NM_001405055.1;extra_copy_number=0
CM058249.1	Liftoff	CDS	76370086	76370101	.	-	.	ID=cds-NP_001391984.1;Parent=rna-NM_001405055.1;Dbxref=GeneID:71819,GenBank:NP_001391984.1,MGI:MGI:1919069;Name=NP_001391984.1;Note=isoform 1 is encoded by transcript variant 1;gbkey=CDS;gene=Kif23;product=kinesin-like protein KIF23 isoform 1;protein_id=NP_001391984.1;extra_copy_number=0
CM058249.1	Liftoff	CDS	76371322	76371392	.	-	.	ID=cds-NP_001391984.1;Parent=rna-NM_001405055.1;Dbxref=GeneID:71819,GenBank:NP_001391984.1,MGI:MGI:1919069;Name=NP_001391984.1;Note=isoform 1 is encoded by transcript variant 1;gbkey=CDS;gene=Kif23;product=kinesin-like protein KIF23 isoform 1;protein_id=NP_001391984.1;extra_copy_number=0
CM058249.1	Liftoff	CDS	76372034	76372115	.	-	.	ID=cds-NP_001391984.1;Parent=rna-NM_001405055.1;Dbxref=GeneID:71819,GenBank:NP_001391984.1,MGI:MGI:1919069;Name=NP_001391984.1;Note=isoform 1 is encoded by transcript variant 1;gbkey=CDS;gene=Kif23;product=kinesin-like protein KIF23 isoform 1;protein_id=NP_001391984.1;extra_copy_number=0
CM058249.1	Liftoff	CDS	76372297	76372379	.	-	.	ID=cds-NP_001391984.1;Parent=rna-NM_001405055.1;Dbxref=GeneID:71819,GenBank:NP_001391984.1,MGI:MGI:1919069;Name=NP_001391984.1;Note=isoform 1 is encoded by transcript variant 1;gbkey=CDS;gene=Kif23;product=kinesin-like protein KIF23 isoform 1;protein_id=NP_001391984.1;extra_copy_number=0
CM058249.1	Liftoff	CDS	76373441	76373668	.	-	.	ID=cds-NP_001391984.1;Parent=rna-NM_001405055.1;Dbxref=GeneID:71819,GenBank:NP_001391984.1,MGI:MGI:1919069;Name=NP_001391984.1;Note=isoform 1 is encoded by transcript variant 1;gbkey=CDS;gene=Kif23;product=kinesin-like protein KIF23 isoform 1;protein_id=NP_001391984.1;extra_copy_number=0
CM058249.1	Liftoff	CDS	76376327	76376638	.	-	.	ID=cds-NP_001391984.1;Parent=rna-NM_001405055.1;Dbxref=GeneID:71819,GenBank:NP_001391984.1,MGI:MGI:1919069;Name=NP_001391984.1;Note=isoform 1 is encoded by transcript variant 1;gbkey=CDS;gene=Kif23;product=kinesin-like protein KIF23 isoform 1;protein_id=NP_001391984.1;extra_copy_number=0
CM058249.1	Liftoff	CDS	76377054	76377233	.	-	.	ID=cds-NP_001391984.1;Parent=rna-NM_001405055.1;Dbxref=GeneID:71819,GenBank:NP_001391984.1,MGI:MGI:1919069;Name=NP_001391984.1;Note=isoform 1 is encoded by transcript variant 1;gbkey=CDS;gene=Kif23;product=kinesin-like protein KIF23 isoform 1;protein_id=NP_001391984.1;extra_copy_number=0
CM058249.1	Liftoff	CDS	76377392	76377565	.	-	.	ID=cds-NP_001391984.1;Parent=rna-NM_001405055.1;Dbxref=GeneID:71819,GenBank:NP_001391984.1,MGI:MGI:1919069;Name=NP_001391984.1;Note=isoform 1 is encoded by transcript variant 1;gbkey=CDS;gene=Kif23;product=kinesin-like protein KIF23 isoform 1;protein_id=NP_001391984.1;extra_copy_number=0
CM058249.1	Liftoff	CDS	76377952	76378109	.	-	.	ID=cds-NP_001391984.1;Parent=rna-NM_001405055.1;Dbxref=GeneID:71819,GenBank:NP_001391984.1,MGI:MGI:1919069;Name=NP_001391984.1;Note=isoform 1 is encoded by transcript variant 1;gbkey=CDS;gene=Kif23;product=kinesin-like protein KIF23 isoform 1;protein_id=NP_001391984.1;extra_copy_number=0
CM058249.1	Liftoff	CDS	76378782	76378940	.	-	.	ID=cds-NP_001391984.1;Parent=rna-NM_001405055.1;Dbxref=GeneID:71819,GenBank:NP_001391984.1,MGI:MGI:1919069;Name=NP_001391984.1;Note=isoform 1 is encoded by transcript variant 1;gbkey=CDS;gene=Kif23;product=kinesin-like protein KIF23 isoform 1;protein_id=NP_001391984.1;extra_copy_number=0
CM058249.1	Liftoff	CDS	76379459	76379585	.	-	.	ID=cds-NP_001391984.1;Parent=rna-NM_001405055.1;Dbxref=GeneID:71819,GenBank:NP_001391984.1,MGI:MGI:1919069;Name=NP_001391984.1;Note=isoform 1 is encoded by transcript variant 1;gbkey=CDS;gene=Kif23;product=kinesin-like protein KIF23 isoform 1;protein_id=NP_001391984.1;extra_copy_number=0
CM058249.1	Liftoff	CDS	76379770	76379889	.	-	.	ID=cds-NP_001391984.1;Parent=rna-NM_001405055.1;Dbxref=GeneID:71819,GenBank:NP_001391984.1,MGI:MGI:1919069;Name=NP_001391984.1;Note=isoform 1 is encoded by transcript variant 1;gbkey=CDS;gene=Kif23;product=kinesin-like protein KIF23 isoform 1;protein_id=NP_001391984.1;extra_copy_number=0
CM058249.1	Liftoff	CDS	76379976	76380055	.	-	.	ID=cds-NP_001391984.1;Parent=rna-NM_001405055.1;Dbxref=GeneID:71819,GenBank:NP_001391984.1,MGI:MGI:1919069;Name=NP_001391984.1;Note=isoform 1 is encoded by transcript variant 1;gbkey=CDS;gene=Kif23;product=kinesin-like protein KIF23 isoform 1;protein_id=NP_001391984.1;extra_copy_number=0
CM058249.1	Liftoff	CDS	76382090	76382192	.	-	.	ID=cds-NP_001391984.1;Parent=rna-NM_001405055.1;Dbxref=GeneID:71819,GenBank:NP_001391984.1,MGI:MGI:1919069;Name=NP_001391984.1;Note=isoform 1 is encoded by transcript variant 1;gbkey=CDS;gene=Kif23;product=kinesin-like protein KIF23 isoform 1;protein_id=NP_001391984.1;extra_copy_number=0
CM058249.1	Liftoff	CDS	76384226	76384347	.	-	.	ID=cds-NP_001391984.1;Parent=rna-NM_001405055.1;Dbxref=GeneID:71819,GenBank:NP_001391984.1,MGI:MGI:1919069;Name=NP_001391984.1;Note=isoform 1 is encoded by transcript variant 1;gbkey=CDS;gene=Kif23;product=kinesin-like protein KIF23 isoform 1;protein_id=NP_001391984.1;extra_copy_number=0
CM058249.1	Liftoff	CDS	76384500	76384612	.	-	.	ID=cds-NP_001391984.1;Parent=rna-NM_001405055.1;Dbxref=GeneID:71819,GenBank:NP_001391984.1,MGI:MGI:1919069;Name=NP_001391984.1;Note=isoform 1 is encoded by transcript variant 1;gbkey=CDS;gene=Kif23;product=kinesin-like protein KIF23 isoform 1;protein_id=NP_001391984.1;extra_copy_number=0
CM058249.1	Liftoff	CDS	76385654	76385695	.	-	.	ID=cds-NP_001391984.1;Parent=rna-NM_001405055.1;Dbxref=GeneID:71819,GenBank:NP_001391984.1,MGI:MGI:1919069;Name=NP_001391984.1;Note=isoform 1 is encoded by transcript variant 1;gbkey=CDS;gene=Kif23;product=kinesin-like protein KIF23 isoform 1;protein_id=NP_001391984.1;extra_copy_number=0
CM058249.1	Liftoff	CDS	76387805	76387975	.	-	.	ID=cds-NP_001391984.1;Parent=rna-NM_001405055.1;Dbxref=GeneID:71819,GenBank:NP_001391984.1,MGI:MGI:1919069;Name=NP_001391984.1;Note=isoform 1 is encoded by transcript variant 1;gbkey=CDS;gene=Kif23;product=kinesin-like protein KIF23 isoform 1;protein_id=NP_001391984.1;extra_copy_number=0
CM058249.1	Liftoff	CDS	76389088	76389197	.	-	.	ID=cds-NP_001391984.1;Parent=rna-NM_001405055.1;Dbxref=GeneID:71819,GenBank:NP_001391984.1,MGI:MGI:1919069;Name=NP_001391984.1;Note=isoform 1 is encoded by transcript variant 1;gbkey=CDS;gene=Kif23;product=kinesin-like protein KIF23 isoform 1;protein_id=NP_001391984.1;extra_copy_number=0
CM058249.1	Liftoff	CDS	76389507	76389643	.	-	.	ID=cds-NP_001391984.1;Parent=rna-NM_001405055.1;Dbxref=GeneID:71819,GenBank:NP_001391984.1,MGI:MGI:1919069;Name=NP_001391984.1;Note=isoform 1 is encoded by transcript variant 1;gbkey=CDS;gene=Kif23;product=kinesin-like protein KIF23 isoform 1;protein_id=NP_001391984.1;extra_copy_number=0
CM058249.1	Liftoff	CDS	76389855	76389960	.	-	.	ID=cds-NP_001391984.1;Parent=rna-NM_001405055.1;Dbxref=GeneID:71819,GenBank:NP_001391984.1,MGI:MGI:1919069;Name=NP_001391984.1;Note=isoform 1 is encoded by transcript variant 1;gbkey=CDS;gene=Kif23;product=kinesin-like protein KIF23 isoform 1;protein_id=NP_001391984.1;extra_copy_number=0
CM058249.1	Liftoff	CDS	76396630	76396758	.	-	.	ID=cds-NP_001391984.1;Parent=rna-NM_001405055.1;Dbxref=GeneID:71819,GenBank:NP_001391984.1,MGI:MGI:1919069;Name=NP_001391984.1;Note=isoform 1 is encoded by transcript variant 1;gbkey=CDS;gene=Kif23;product=kinesin-like protein KIF23 isoform 1;protein_id=NP_001391984.1;extra_copy_number=0
CM058249.1	Liftoff	CDS	76397777	76397846	.	-	.	ID=cds-NP_001391984.1;Parent=rna-NM_001405055.1;Dbxref=GeneID:71819,GenBank:NP_001391984.1,MGI:MGI:1919069;Name=NP_001391984.1;Note=isoform 1 is encoded by transcript variant 1;gbkey=CDS;gene=Kif23;product=kinesin-like protein KIF23 isoform 1;protein_id=NP_001391984.1;extra_copy_number=0
CM058249.1	Liftoff	CDS	76399039	76399049	.	-	.	ID=cds-NP_001391984.1;Parent=rna-NM_001405055.1;Dbxref=GeneID:71819,GenBank:NP_001391984.1,MGI:MGI:1919069;Name=NP_001391984.1;Note=isoform 1 is encoded by transcript variant 1;gbkey=CDS;gene=Kif23;product=kinesin-like protein KIF23 isoform 1;protein_id=NP_001391984.1;extra_copy_number=0
CM058249.1	Liftoff	mRNA	76369699	76399164	.	-	.	ID=rna-NM_001405056.1;Parent=gene-Kif23;Dbxref=GeneID:71819,GenBank:NM_001405056.1,MGI:MGI:1919069;Name=NM_001405056.1;gbkey=mRNA;gene=Kif23;product=kinesin family member 23%2C transcript variant 3;transcript_id=NM_001405056.1;matches_ref_protein=True;valid_ORF=True;extra_copy_number=0
CM058249.1	Liftoff	exon	76369699	76370101	.	-	.	ID=exon-NM_001405056.1-23;Parent=rna-NM_001405056.1;Dbxref=GeneID:71819,GenBank:NM_001405056.1,MGI:MGI:1919069;gbkey=mRNA;gene=Kif23;product=kinesin family member 23%2C transcript variant 3;transcript_id=NM_001405056.1;extra_copy_number=0
CM058249.1	Liftoff	exon	76371322	76371392	.	-	.	ID=exon-NM_001405056.1-22;Parent=rna-NM_001405056.1;Dbxref=GeneID:71819,GenBank:NM_001405056.1,MGI:MGI:1919069;gbkey=mRNA;gene=Kif23;product=kinesin family member 23%2C transcript variant 3;transcript_id=NM_001405056.1;extra_copy_number=0
CM058249.1	Liftoff	exon	76372034	76372115	.	-	.	ID=exon-NM_001405056.1-21;Parent=rna-NM_001405056.1;Dbxref=GeneID:71819,GenBank:NM_001405056.1,MGI:MGI:1919069;gbkey=mRNA;gene=Kif23;product=kinesin family member 23%2C transcript variant 3;transcript_id=NM_001405056.1;extra_copy_number=0
CM058249.1	Liftoff	exon	76372297	76372379	.	-	.	ID=exon-NM_001405056.1-20;Parent=rna-NM_001405056.1;Dbxref=GeneID:71819,GenBank:NM_001405056.1,MGI:MGI:1919069;gbkey=mRNA;gene=Kif23;product=kinesin family member 23%2C transcript variant 3;transcript_id=NM_001405056.1;extra_copy_number=0
CM058249.1	Liftoff	exon	76373441	76373668	.	-	.	ID=exon-NM_001405056.1-19;Parent=rna-NM_001405056.1;Dbxref=GeneID:71819,GenBank:NM_001405056.1,MGI:MGI:1919069;gbkey=mRNA;gene=Kif23;product=kinesin family member 23%2C transcript variant 3;transcript_id=NM_001405056.1;extra_copy_number=0
CM058249.1	Liftoff	exon	76377054	76377233	.	-	.	ID=exon-NM_001405056.1-18;Parent=rna-NM_001405056.1;Dbxref=GeneID:71819,GenBank:NM_001405056.1,MGI:MGI:1919069;gbkey=mRNA;gene=Kif23;product=kinesin family member 23%2C transcript variant 3;transcript_id=NM_001405056.1;extra_copy_number=0
CM058249.1	Liftoff	exon	76377392	76377565	.	-	.	ID=exon-NM_001405056.1-17;Parent=rna-NM_001405056.1;Dbxref=GeneID:71819,GenBank:NM_001405056.1,MGI:MGI:1919069;gbkey=mRNA;gene=Kif23;product=kinesin family member 23%2C transcript variant 3;transcript_id=NM_001405056.1;extra_copy_number=0
CM058249.1	Liftoff	exon	76377952	76378109	.	-	.	ID=exon-NM_001405056.1-16;Parent=rna-NM_001405056.1;Dbxref=GeneID:71819,GenBank:NM_001405056.1,MGI:MGI:1919069;gbkey=mRNA;gene=Kif23;product=kinesin family member 23%2C transcript variant 3;transcript_id=NM_001405056.1;extra_copy_number=0
CM058249.1	Liftoff	exon	76378782	76378940	.	-	.	ID=exon-NM_001405056.1-15;Parent=rna-NM_001405056.1;Dbxref=GeneID:71819,GenBank:NM_001405056.1,MGI:MGI:1919069;gbkey=mRNA;gene=Kif23;product=kinesin family member 23%2C transcript variant 3;transcript_id=NM_001405056.1;extra_copy_number=0
CM058249.1	Liftoff	exon	76379459	76379585	.	-	.	ID=exon-NM_001405056.1-14;Parent=rna-NM_001405056.1;Dbxref=GeneID:71819,GenBank:NM_001405056.1,MGI:MGI:1919069;gbkey=mRNA;gene=Kif23;product=kinesin family member 23%2C transcript variant 3;transcript_id=NM_001405056.1;extra_copy_number=0
CM058249.1	Liftoff	exon	76379770	76379889	.	-	.	ID=exon-NM_001405056.1-13;Parent=rna-NM_001405056.1;Dbxref=GeneID:71819,GenBank:NM_001405056.1,MGI:MGI:1919069;gbkey=mRNA;gene=Kif23;product=kinesin family member 23%2C transcript variant 3;transcript_id=NM_001405056.1;extra_copy_number=0
CM058249.1	Liftoff	exon	76379976	76380055	.	-	.	ID=exon-NM_001405056.1-12;Parent=rna-NM_001405056.1;Dbxref=GeneID:71819,GenBank:NM_001405056.1,MGI:MGI:1919069;gbkey=mRNA;gene=Kif23;product=kinesin family member 23%2C transcript variant 3;transcript_id=NM_001405056.1;extra_copy_number=0
CM058249.1	Liftoff	exon	76382090	76382192	.	-	.	ID=exon-NM_001405056.1-11;Parent=rna-NM_001405056.1;Dbxref=GeneID:71819,GenBank:NM_001405056.1,MGI:MGI:1919069;gbkey=mRNA;gene=Kif23;product=kinesin family member 23%2C transcript variant 3;transcript_id=NM_001405056.1;extra_copy_number=0
CM058249.1	Liftoff	exon	76384226	76384347	.	-	.	ID=exon-NM_001405056.1-10;Parent=rna-NM_001405056.1;Dbxref=GeneID:71819,GenBank:NM_001405056.1,MGI:MGI:1919069;gbkey=mRNA;gene=Kif23;product=kinesin family member 23%2C transcript variant 3;transcript_id=NM_001405056.1;extra_copy_number=0
CM058249.1	Liftoff	exon	76384500	76384612	.	-	.	ID=exon-NM_001405056.1-9;Parent=rna-NM_001405056.1;Dbxref=GeneID:71819,GenBank:NM_001405056.1,MGI:MGI:1919069;gbkey=mRNA;gene=Kif23;product=kinesin family member 23%2C transcript variant 3;transcript_id=NM_001405056.1;extra_copy_number=0
CM058249.1	Liftoff	exon	76385654	76385695	.	-	.	ID=exon-NM_001405056.1-8;Parent=rna-NM_001405056.1;Dbxref=GeneID:71819,GenBank:NM_001405056.1,MGI:MGI:1919069;gbkey=mRNA;gene=Kif23;product=kinesin family member 23%2C transcript variant 3;transcript_id=NM_001405056.1;extra_copy_number=0
CM058249.1	Liftoff	exon	76387805	76387975	.	-	.	ID=exon-NM_001405056.1-7;Parent=rna-NM_001405056.1;Dbxref=GeneID:71819,GenBank:NM_001405056.1,MGI:MGI:1919069;gbkey=mRNA;gene=Kif23;product=kinesin family member 23%2C transcript variant 3;transcript_id=NM_001405056.1;extra_copy_number=0
CM058249.1	Liftoff	exon	76389088	76389197	.	-	.	ID=exon-NM_001405056.1-6;Parent=rna-NM_001405056.1;Dbxref=GeneID:71819,GenBank:NM_001405056.1,MGI:MGI:1919069;gbkey=mRNA;gene=Kif23;product=kinesin family member 23%2C transcript variant 3;transcript_id=NM_001405056.1;extra_copy_number=0
CM058249.1	Liftoff	exon	76389507	76389643	.	-	.	ID=exon-NM_001405056.1-5;Parent=rna-NM_001405056.1;Dbxref=GeneID:71819,GenBank:NM_001405056.1,MGI:MGI:1919069;gbkey=mRNA;gene=Kif23;product=kinesin family member 23%2C transcript variant 3;transcript_id=NM_001405056.1;extra_copy_number=0
CM058249.1	Liftoff	exon	76389855	76389960	.	-	.	ID=exon-NM_001405056.1-4;Parent=rna-NM_001405056.1;Dbxref=GeneID:71819,GenBank:NM_001405056.1,MGI:MGI:1919069;gbkey=mRNA;gene=Kif23;product=kinesin family member 23%2C transcript variant 3;transcript_id=NM_001405056.1;extra_copy_number=0
CM058249.1	Liftoff	exon	76396630	76396758	.	-	.	ID=exon-NM_001405056.1-3;Parent=rna-NM_001405056.1;Dbxref=GeneID:71819,GenBank:NM_001405056.1,MGI:MGI:1919069;gbkey=mRNA;gene=Kif23;product=kinesin family member 23%2C transcript variant 3;transcript_id=NM_001405056.1;extra_copy_number=0
CM058249.1	Liftoff	exon	76397777	76397846	.	-	.	ID=exon-NM_001405056.1-2;Parent=rna-NM_001405056.1;Dbxref=GeneID:71819,GenBank:NM_001405056.1,MGI:MGI:1919069;gbkey=mRNA;gene=Kif23;product=kinesin family member 23%2C transcript variant 3;transcript_id=NM_001405056.1;extra_copy_number=0
CM058249.1	Liftoff	exon	76399039	76399164	.	-	.	ID=exon-NM_001405056.1-1;Parent=rna-NM_001405056.1;Dbxref=GeneID:71819,GenBank:NM_001405056.1,MGI:MGI:1919069;gbkey=mRNA;gene=Kif23;product=kinesin family member 23%2C transcript variant 3;transcript_id=NM_001405056.1;extra_copy_number=0
CM058249.1	Liftoff	CDS	76370086	76370101	.	-	.	ID=cds-NP_001391985.1;Parent=rna-NM_001405056.1;Dbxref=GeneID:71819,GenBank:NP_001391985.1,MGI:MGI:1919069;Name=NP_001391985.1;Note=isoform 3 is encoded by transcript variant 3;gbkey=CDS;gene=Kif23;product=kinesin-like protein KIF23 isoform 3;protein_id=NP_001391985.1;extra_copy_number=0
CM058249.1	Liftoff	CDS	76371322	76371392	.	-	.	ID=cds-NP_001391985.1;Parent=rna-NM_001405056.1;Dbxref=GeneID:71819,GenBank:NP_001391985.1,MGI:MGI:1919069;Name=NP_001391985.1;Note=isoform 3 is encoded by transcript variant 3;gbkey=CDS;gene=Kif23;product=kinesin-like protein KIF23 isoform 3;protein_id=NP_001391985.1;extra_copy_number=0
CM058249.1	Liftoff	CDS	76372034	76372115	.	-	.	ID=cds-NP_001391985.1;Parent=rna-NM_001405056.1;Dbxref=GeneID:71819,GenBank:NP_001391985.1,MGI:MGI:1919069;Name=NP_001391985.1;Note=isoform 3 is encoded by transcript variant 3;gbkey=CDS;gene=Kif23;product=kinesin-like protein KIF23 isoform 3;protein_id=NP_001391985.1;extra_copy_number=0
CM058249.1	Liftoff	CDS	76372297	76372379	.	-	.	ID=cds-NP_001391985.1;Parent=rna-NM_001405056.1;Dbxref=GeneID:71819,GenBank:NP_001391985.1,MGI:MGI:1919069;Name=NP_001391985.1;Note=isoform 3 is encoded by transcript variant 3;gbkey=CDS;gene=Kif23;product=kinesin-like protein KIF23 isoform 3;protein_id=NP_001391985.1;extra_copy_number=0
CM058249.1	Liftoff	CDS	76373441	76373668	.	-	.	ID=cds-NP_001391985.1;Parent=rna-NM_001405056.1;Dbxref=GeneID:71819,GenBank:NP_001391985.1,MGI:MGI:1919069;Name=NP_001391985.1;Note=isoform 3 is encoded by transcript variant 3;gbkey=CDS;gene=Kif23;product=kinesin-like protein KIF23 isoform 3;protein_id=NP_001391985.1;extra_copy_number=0
CM058249.1	Liftoff	CDS	76377054	76377233	.	-	.	ID=cds-NP_001391985.1;Parent=rna-NM_001405056.1;Dbxref=GeneID:71819,GenBank:NP_001391985.1,MGI:MGI:1919069;Name=NP_001391985.1;Note=isoform 3 is encoded by transcript variant 3;gbkey=CDS;gene=Kif23;product=kinesin-like protein KIF23 isoform 3;protein_id=NP_001391985.1;extra_copy_number=0
CM058249.1	Liftoff	CDS	76377392	76377565	.	-	.	ID=cds-NP_001391985.1;Parent=rna-NM_001405056.1;Dbxref=GeneID:71819,GenBank:NP_001391985.1,MGI:MGI:1919069;Name=NP_001391985.1;Note=isoform 3 is encoded by transcript variant 3;gbkey=CDS;gene=Kif23;product=kinesin-like protein KIF23 isoform 3;protein_id=NP_001391985.1;extra_copy_number=0
CM058249.1	Liftoff	CDS	76377952	76378109	.	-	.	ID=cds-NP_001391985.1;Parent=rna-NM_001405056.1;Dbxref=GeneID:71819,GenBank:NP_001391985.1,MGI:MGI:1919069;Name=NP_001391985.1;Note=isoform 3 is encoded by transcript variant 3;gbkey=CDS;gene=Kif23;product=kinesin-like protein KIF23 isoform 3;protein_id=NP_001391985.1;extra_copy_number=0
CM058249.1	Liftoff	CDS	76378782	76378940	.	-	.	ID=cds-NP_001391985.1;Parent=rna-NM_001405056.1;Dbxref=GeneID:71819,GenBank:NP_001391985.1,MGI:MGI:1919069;Name=NP_001391985.1;Note=isoform 3 is encoded by transcript variant 3;gbkey=CDS;gene=Kif23;product=kinesin-like protein KIF23 isoform 3;protein_id=NP_001391985.1;extra_copy_number=0
CM058249.1	Liftoff	CDS	76379459	76379585	.	-	.	ID=cds-NP_001391985.1;Parent=rna-NM_001405056.1;Dbxref=GeneID:71819,GenBank:NP_001391985.1,MGI:MGI:1919069;Name=NP_001391985.1;Note=isoform 3 is encoded by transcript variant 3;gbkey=CDS;gene=Kif23;product=kinesin-like protein KIF23 isoform 3;protein_id=NP_001391985.1;extra_copy_number=0
CM058249.1	Liftoff	CDS	76379770	76379889	.	-	.	ID=cds-NP_001391985.1;Parent=rna-NM_001405056.1;Dbxref=GeneID:71819,GenBank:NP_001391985.1,MGI:MGI:1919069;Name=NP_001391985.1;Note=isoform 3 is encoded by transcript variant 3;gbkey=CDS;gene=Kif23;product=kinesin-like protein KIF23 isoform 3;protein_id=NP_001391985.1;extra_copy_number=0
CM058249.1	Liftoff	CDS	76379976	76380055	.	-	.	ID=cds-NP_001391985.1;Parent=rna-NM_001405056.1;Dbxref=GeneID:71819,GenBank:NP_001391985.1,MGI:MGI:1919069;Name=NP_001391985.1;Note=isoform 3 is encoded by transcript variant 3;gbkey=CDS;gene=Kif23;product=kinesin-like protein KIF23 isoform 3;protein_id=NP_001391985.1;extra_copy_number=0
CM058249.1	Liftoff	CDS	76382090	76382192	.	-	.	ID=cds-NP_001391985.1;Parent=rna-NM_001405056.1;Dbxref=GeneID:71819,GenBank:NP_001391985.1,MGI:MGI:1919069;Name=NP_001391985.1;Note=isoform 3 is encoded by transcript variant 3;gbkey=CDS;gene=Kif23;product=kinesin-like protein KIF23 isoform 3;protein_id=NP_001391985.1;extra_copy_number=0
CM058249.1	Liftoff	CDS	76384226	76384347	.	-	.	ID=cds-NP_001391985.1;Parent=rna-NM_001405056.1;Dbxref=GeneID:71819,GenBank:NP_001391985.1,MGI:MGI:1919069;Name=NP_001391985.1;Note=isoform 3 is encoded by transcript variant 3;gbkey=CDS;gene=Kif23;product=kinesin-like protein KIF23 isoform 3;protein_id=NP_001391985.1;extra_copy_number=0
CM058249.1	Liftoff	CDS	76384500	76384612	.	-	.	ID=cds-NP_001391985.1;Parent=rna-NM_001405056.1;Dbxref=GeneID:71819,GenBank:NP_001391985.1,MGI:MGI:1919069;Name=NP_001391985.1;Note=isoform 3 is encoded by transcript variant 3;gbkey=CDS;gene=Kif23;product=kinesin-like protein KIF23 isoform 3;protein_id=NP_001391985.1;extra_copy_number=0
CM058249.1	Liftoff	CDS	76385654	76385695	.	-	.	ID=cds-NP_001391985.1;Parent=rna-NM_001405056.1;Dbxref=GeneID:71819,GenBank:NP_001391985.1,MGI:MGI:1919069;Name=NP_001391985.1;Note=isoform 3 is encoded by transcript variant 3;gbkey=CDS;gene=Kif23;product=kinesin-like protein KIF23 isoform 3;protein_id=NP_001391985.1;extra_copy_number=0
CM058249.1	Liftoff	CDS	76387805	76387975	.	-	.	ID=cds-NP_001391985.1;Parent=rna-NM_001405056.1;Dbxref=GeneID:71819,GenBank:NP_001391985.1,MGI:MGI:1919069;Name=NP_001391985.1;Note=isoform 3 is encoded by transcript variant 3;gbkey=CDS;gene=Kif23;product=kinesin-like protein KIF23 isoform 3;protein_id=NP_001391985.1;extra_copy_number=0
CM058249.1	Liftoff	CDS	76389088	76389197	.	-	.	ID=cds-NP_001391985.1;Parent=rna-NM_001405056.1;Dbxref=GeneID:71819,GenBank:NP_001391985.1,MGI:MGI:1919069;Name=NP_001391985.1;Note=isoform 3 is encoded by transcript variant 3;gbkey=CDS;gene=Kif23;product=kinesin-like protein KIF23 isoform 3;protein_id=NP_001391985.1;extra_copy_number=0
CM058249.1	Liftoff	CDS	76389507	76389643	.	-	.	ID=cds-NP_001391985.1;Parent=rna-NM_001405056.1;Dbxref=GeneID:71819,GenBank:NP_001391985.1,MGI:MGI:1919069;Name=NP_001391985.1;Note=isoform 3 is encoded by transcript variant 3;gbkey=CDS;gene=Kif23;product=kinesin-like protein KIF23 isoform 3;protein_id=NP_001391985.1;extra_copy_number=0
CM058249.1	Liftoff	CDS	76389855	76389960	.	-	.	ID=cds-NP_001391985.1;Parent=rna-NM_001405056.1;Dbxref=GeneID:71819,GenBank:NP_001391985.1,MGI:MGI:1919069;Name=NP_001391985.1;Note=isoform 3 is encoded by transcript variant 3;gbkey=CDS;gene=Kif23;product=kinesin-like protein KIF23 isoform 3;protein_id=NP_001391985.1;extra_copy_number=0
CM058249.1	Liftoff	CDS	76396630	76396758	.	-	.	ID=cds-NP_001391985.1;Parent=rna-NM_001405056.1;Dbxref=GeneID:71819,GenBank:NP_001391985.1,MGI:MGI:1919069;Name=NP_001391985.1;Note=isoform 3 is encoded by transcript variant 3;gbkey=CDS;gene=Kif23;product=kinesin-like protein KIF23 isoform 3;protein_id=NP_001391985.1;extra_copy_number=0
CM058249.1	Liftoff	CDS	76397777	76397846	.	-	.	ID=cds-NP_001391985.1;Parent=rna-NM_001405056.1;Dbxref=GeneID:71819,GenBank:NP_001391985.1,MGI:MGI:1919069;Name=NP_001391985.1;Note=isoform 3 is encoded by transcript variant 3;gbkey=CDS;gene=Kif23;product=kinesin-like protein KIF23 isoform 3;protein_id=NP_001391985.1;extra_copy_number=0
CM058249.1	Liftoff	CDS	76399039	76399049	.	-	.	ID=cds-NP_001391985.1;Parent=rna-NM_001405056.1;Dbxref=GeneID:71819,GenBank:NP_001391985.1,MGI:MGI:1919069;Name=NP_001391985.1;Note=isoform 3 is encoded by transcript variant 3;gbkey=CDS;gene=Kif23;product=kinesin-like protein KIF23 isoform 3;protein_id=NP_001391985.1;extra_copy_number=0
CM058249.1	Liftoff	mRNA	76369699	76399164	.	-	.	ID=rna-NM_001405057.1;Parent=gene-Kif23;Dbxref=GeneID:71819,GenBank:NM_001405057.1,MGI:MGI:1919069;Name=NM_001405057.1;gbkey=mRNA;gene=Kif23;product=kinesin family member 23%2C transcript variant 4;transcript_id=NM_001405057.1;matches_ref_protein=True;valid_ORF=True;extra_copy_number=0
CM058249.1	Liftoff	exon	76369699	76370101	.	-	.	ID=exon-NM_001405057.1-22;Parent=rna-NM_001405057.1;Dbxref=GeneID:71819,GenBank:NM_001405057.1,MGI:MGI:1919069;gbkey=mRNA;gene=Kif23;product=kinesin family member 23%2C transcript variant 4;transcript_id=NM_001405057.1;extra_copy_number=0
CM058249.1	Liftoff	exon	76371322	76371392	.	-	.	ID=exon-NM_001405057.1-21;Parent=rna-NM_001405057.1;Dbxref=GeneID:71819,GenBank:NM_001405057.1,MGI:MGI:1919069;gbkey=mRNA;gene=Kif23;product=kinesin family member 23%2C transcript variant 4;transcript_id=NM_001405057.1;extra_copy_number=0
CM058249.1	Liftoff	exon	76372034	76372115	.	-	.	ID=exon-NM_001405057.1-20;Parent=rna-NM_001405057.1;Dbxref=GeneID:71819,GenBank:NM_001405057.1,MGI:MGI:1919069;gbkey=mRNA;gene=Kif23;product=kinesin family member 23%2C transcript variant 4;transcript_id=NM_001405057.1;extra_copy_number=0
CM058249.1	Liftoff	exon	76372297	76372379	.	-	.	ID=exon-NM_001405057.1-19;Parent=rna-NM_001405057.1;Dbxref=GeneID:71819,GenBank:NM_001405057.1,MGI:MGI:1919069;gbkey=mRNA;gene=Kif23;product=kinesin family member 23%2C transcript variant 4;transcript_id=NM_001405057.1;extra_copy_number=0
CM058249.1	Liftoff	exon	76373441	76373668	.	-	.	ID=exon-NM_001405057.1-18;Parent=rna-NM_001405057.1;Dbxref=GeneID:71819,GenBank:NM_001405057.1,MGI:MGI:1919069;gbkey=mRNA;gene=Kif23;product=kinesin family member 23%2C transcript variant 4;transcript_id=NM_001405057.1;extra_copy_number=0
CM058249.1	Liftoff	exon	76377054	76377233	.	-	.	ID=exon-NM_001405057.1-17;Parent=rna-NM_001405057.1;Dbxref=GeneID:71819,GenBank:NM_001405057.1,MGI:MGI:1919069;gbkey=mRNA;gene=Kif23;product=kinesin family member 23%2C transcript variant 4;transcript_id=NM_001405057.1;extra_copy_number=0
CM058249.1	Liftoff	exon	76377392	76377565	.	-	.	ID=exon-NM_001405057.1-16;Parent=rna-NM_001405057.1;Dbxref=GeneID:71819,GenBank:NM_001405057.1,MGI:MGI:1919069;gbkey=mRNA;gene=Kif23;product=kinesin family member 23%2C transcript variant 4;transcript_id=NM_001405057.1;extra_copy_number=0
CM058249.1	Liftoff	exon	76377952	76378109	.	-	.	ID=exon-NM_001405057.1-15;Parent=rna-NM_001405057.1;Dbxref=GeneID:71819,GenBank:NM_001405057.1,MGI:MGI:1919069;gbkey=mRNA;gene=Kif23;product=kinesin family member 23%2C transcript variant 4;transcript_id=NM_001405057.1;extra_copy_number=0
CM058249.1	Liftoff	exon	76378782	76378940	.	-	.	ID=exon-NM_001405057.1-14;Parent=rna-NM_001405057.1;Dbxref=GeneID:71819,GenBank:NM_001405057.1,MGI:MGI:1919069;gbkey=mRNA;gene=Kif23;product=kinesin family member 23%2C transcript variant 4;transcript_id=NM_001405057.1;extra_copy_number=0
CM058249.1	Liftoff	exon	76379459	76379585	.	-	.	ID=exon-NM_001405057.1-13;Parent=rna-NM_001405057.1;Dbxref=GeneID:71819,GenBank:NM_001405057.1,MGI:MGI:1919069;gbkey=mRNA;gene=Kif23;product=kinesin family member 23%2C transcript variant 4;transcript_id=NM_001405057.1;extra_copy_number=0
CM058249.1	Liftoff	exon	76379770	76379889	.	-	.	ID=exon-NM_001405057.1-12;Parent=rna-NM_001405057.1;Dbxref=GeneID:71819,GenBank:NM_001405057.1,MGI:MGI:1919069;gbkey=mRNA;gene=Kif23;product=kinesin family member 23%2C transcript variant 4;transcript_id=NM_001405057.1;extra_copy_number=0
CM058249.1	Liftoff	exon	76379976	76380055	.	-	.	ID=exon-NM_001405057.1-11;Parent=rna-NM_001405057.1;Dbxref=GeneID:71819,GenBank:NM_001405057.1,MGI:MGI:1919069;gbkey=mRNA;gene=Kif23;product=kinesin family member 23%2C transcript variant 4;transcript_id=NM_001405057.1;extra_copy_number=0
CM058249.1	Liftoff	exon	76382090	76382192	.	-	.	ID=exon-NM_001405057.1-10;Parent=rna-NM_001405057.1;Dbxref=GeneID:71819,GenBank:NM_001405057.1,MGI:MGI:1919069;gbkey=mRNA;gene=Kif23;product=kinesin family member 23%2C transcript variant 4;transcript_id=NM_001405057.1;extra_copy_number=0
CM058249.1	Liftoff	exon	76384226	76384347	.	-	.	ID=exon-NM_001405057.1-9;Parent=rna-NM_001405057.1;Dbxref=GeneID:71819,GenBank:NM_001405057.1,MGI:MGI:1919069;gbkey=mRNA;gene=Kif23;product=kinesin family member 23%2C transcript variant 4;transcript_id=NM_001405057.1;extra_copy_number=0
CM058249.1	Liftoff	exon	76384500	76384612	.	-	.	ID=exon-NM_001405057.1-8;Parent=rna-NM_001405057.1;Dbxref=GeneID:71819,GenBank:NM_001405057.1,MGI:MGI:1919069;gbkey=mRNA;gene=Kif23;product=kinesin family member 23%2C transcript variant 4;transcript_id=NM_001405057.1;extra_copy_number=0
CM058249.1	Liftoff	exon	76387805	76387975	.	-	.	ID=exon-NM_001405057.1-7;Parent=rna-NM_001405057.1;Dbxref=GeneID:71819,GenBank:NM_001405057.1,MGI:MGI:1919069;gbkey=mRNA;gene=Kif23;product=kinesin family member 23%2C transcript variant 4;transcript_id=NM_001405057.1;extra_copy_number=0
CM058249.1	Liftoff	exon	76389088	76389197	.	-	.	ID=exon-NM_001405057.1-6;Parent=rna-NM_001405057.1;Dbxref=GeneID:71819,GenBank:NM_001405057.1,MGI:MGI:1919069;gbkey=mRNA;gene=Kif23;product=kinesin family member 23%2C transcript variant 4;transcript_id=NM_001405057.1;extra_copy_number=0
CM058249.1	Liftoff	exon	76389507	76389643	.	-	.	ID=exon-NM_001405057.1-5;Parent=rna-NM_001405057.1;Dbxref=GeneID:71819,GenBank:NM_001405057.1,MGI:MGI:1919069;gbkey=mRNA;gene=Kif23;product=kinesin family member 23%2C transcript variant 4;transcript_id=NM_001405057.1;extra_copy_number=0
CM058249.1	Liftoff	exon	76389855	76389960	.	-	.	ID=exon-NM_001405057.1-4;Parent=rna-NM_001405057.1;Dbxref=GeneID:71819,GenBank:NM_001405057.1,MGI:MGI:1919069;gbkey=mRNA;gene=Kif23;product=kinesin family member 23%2C transcript variant 4;transcript_id=NM_001405057.1;extra_copy_number=0
CM058249.1	Liftoff	exon	76396630	76396758	.	-	.	ID=exon-NM_001405057.1-3;Parent=rna-NM_001405057.1;Dbxref=GeneID:71819,GenBank:NM_001405057.1,MGI:MGI:1919069;gbkey=mRNA;gene=Kif23;product=kinesin family member 23%2C transcript variant 4;transcript_id=NM_001405057.1;extra_copy_number=0
CM058249.1	Liftoff	exon	76397777	76397846	.	-	.	ID=exon-NM_001405057.1-2;Parent=rna-NM_001405057.1;Dbxref=GeneID:71819,GenBank:NM_001405057.1,MGI:MGI:1919069;gbkey=mRNA;gene=Kif23;product=kinesin family member 23%2C transcript variant 4;transcript_id=NM_001405057.1;extra_copy_number=0
CM058249.1	Liftoff	exon	76399039	76399164	.	-	.	ID=exon-NM_001405057.1-1;Parent=rna-NM_001405057.1;Dbxref=GeneID:71819,GenBank:NM_001405057.1,MGI:MGI:1919069;gbkey=mRNA;gene=Kif23;product=kinesin family member 23%2C transcript variant 4;transcript_id=NM_001405057.1;extra_copy_number=0
CM058249.1	Liftoff	CDS	76370086	76370101	.	-	.	ID=cds-NP_001391986.1;Parent=rna-NM_001405057.1;Dbxref=GeneID:71819,GenBank:NP_001391986.1,MGI:MGI:1919069;Name=NP_001391986.1;Note=isoform 4 is encoded by transcript variant 4;gbkey=CDS;gene=Kif23;product=kinesin-like protein KIF23 isoform 4;protein_id=NP_001391986.1;extra_copy_number=0
CM058249.1	Liftoff	CDS	76371322	76371392	.	-	.	ID=cds-NP_001391986.1;Parent=rna-NM_001405057.1;Dbxref=GeneID:71819,GenBank:NP_001391986.1,MGI:MGI:1919069;Name=NP_001391986.1;Note=isoform 4 is encoded by transcript variant 4;gbkey=CDS;gene=Kif23;product=kinesin-like protein KIF23 isoform 4;protein_id=NP_001391986.1;extra_copy_number=0
CM058249.1	Liftoff	CDS	76372034	76372115	.	-	.	ID=cds-NP_001391986.1;Parent=rna-NM_001405057.1;Dbxref=GeneID:71819,GenBank:NP_001391986.1,MGI:MGI:1919069;Name=NP_001391986.1;Note=isoform 4 is encoded by transcript variant 4;gbkey=CDS;gene=Kif23;product=kinesin-like protein KIF23 isoform 4;protein_id=NP_001391986.1;extra_copy_number=0
CM058249.1	Liftoff	CDS	76372297	76372379	.	-	.	ID=cds-NP_001391986.1;Parent=rna-NM_001405057.1;Dbxref=GeneID:71819,GenBank:NP_001391986.1,MGI:MGI:1919069;Name=NP_001391986.1;Note=isoform 4 is encoded by transcript variant 4;gbkey=CDS;gene=Kif23;product=kinesin-like protein KIF23 isoform 4;protein_id=NP_001391986.1;extra_copy_number=0
CM058249.1	Liftoff	CDS	76373441	76373668	.	-	.	ID=cds-NP_001391986.1;Parent=rna-NM_001405057.1;Dbxref=GeneID:71819,GenBank:NP_001391986.1,MGI:MGI:1919069;Name=NP_001391986.1;Note=isoform 4 is encoded by transcript variant 4;gbkey=CDS;gene=Kif23;product=kinesin-like protein KIF23 isoform 4;protein_id=NP_001391986.1;extra_copy_number=0
CM058249.1	Liftoff	CDS	76377054	76377233	.	-	.	ID=cds-NP_001391986.1;Parent=rna-NM_001405057.1;Dbxref=GeneID:71819,GenBank:NP_001391986.1,MGI:MGI:1919069;Name=NP_001391986.1;Note=isoform 4 is encoded by transcript variant 4;gbkey=CDS;gene=Kif23;product=kinesin-like protein KIF23 isoform 4;protein_id=NP_001391986.1;extra_copy_number=0
CM058249.1	Liftoff	CDS	76377392	76377565	.	-	.	ID=cds-NP_001391986.1;Parent=rna-NM_001405057.1;Dbxref=GeneID:71819,GenBank:NP_001391986.1,MGI:MGI:1919069;Name=NP_001391986.1;Note=isoform 4 is encoded by transcript variant 4;gbkey=CDS;gene=Kif23;product=kinesin-like protein KIF23 isoform 4;protein_id=NP_001391986.1;extra_copy_number=0
CM058249.1	Liftoff	CDS	76377952	76378109	.	-	.	ID=cds-NP_001391986.1;Parent=rna-NM_001405057.1;Dbxref=GeneID:71819,GenBank:NP_001391986.1,MGI:MGI:1919069;Name=NP_001391986.1;Note=isoform 4 is encoded by transcript variant 4;gbkey=CDS;gene=Kif23;product=kinesin-like protein KIF23 isoform 4;protein_id=NP_001391986.1;extra_copy_number=0
CM058249.1	Liftoff	CDS	76378782	76378940	.	-	.	ID=cds-NP_001391986.1;Parent=rna-NM_001405057.1;Dbxref=GeneID:71819,GenBank:NP_001391986.1,MGI:MGI:1919069;Name=NP_001391986.1;Note=isoform 4 is encoded by transcript variant 4;gbkey=CDS;gene=Kif23;product=kinesin-like protein KIF23 isoform 4;protein_id=NP_001391986.1;extra_copy_number=0
CM058249.1	Liftoff	CDS	76379459	76379585	.	-	.	ID=cds-NP_001391986.1;Parent=rna-NM_001405057.1;Dbxref=GeneID:71819,GenBank:NP_001391986.1,MGI:MGI:1919069;Name=NP_001391986.1;Note=isoform 4 is encoded by transcript variant 4;gbkey=CDS;gene=Kif23;product=kinesin-like protein KIF23 isoform 4;protein_id=NP_001391986.1;extra_copy_number=0
CM058249.1	Liftoff	CDS	76379770	76379889	.	-	.	ID=cds-NP_001391986.1;Parent=rna-NM_001405057.1;Dbxref=GeneID:71819,GenBank:NP_001391986.1,MGI:MGI:1919069;Name=NP_001391986.1;Note=isoform 4 is encoded by transcript variant 4;gbkey=CDS;gene=Kif23;product=kinesin-like protein KIF23 isoform 4;protein_id=NP_001391986.1;extra_copy_number=0
CM058249.1	Liftoff	CDS	76379976	76380055	.	-	.	ID=cds-NP_001391986.1;Parent=rna-NM_001405057.1;Dbxref=GeneID:71819,GenBank:NP_001391986.1,MGI:MGI:1919069;Name=NP_001391986.1;Note=isoform 4 is encoded by transcript variant 4;gbkey=CDS;gene=Kif23;product=kinesin-like protein KIF23 isoform 4;protein_id=NP_001391986.1;extra_copy_number=0
CM058249.1	Liftoff	CDS	76382090	76382192	.	-	.	ID=cds-NP_001391986.1;Parent=rna-NM_001405057.1;Dbxref=GeneID:71819,GenBank:NP_001391986.1,MGI:MGI:1919069;Name=NP_001391986.1;Note=isoform 4 is encoded by transcript variant 4;gbkey=CDS;gene=Kif23;product=kinesin-like protein KIF23 isoform 4;protein_id=NP_001391986.1;extra_copy_number=0
CM058249.1	Liftoff	CDS	76384226	76384347	.	-	.	ID=cds-NP_001391986.1;Parent=rna-NM_001405057.1;Dbxref=GeneID:71819,GenBank:NP_001391986.1,MGI:MGI:1919069;Name=NP_001391986.1;Note=isoform 4 is encoded by transcript variant 4;gbkey=CDS;gene=Kif23;product=kinesin-like protein KIF23 isoform 4;protein_id=NP_001391986.1;extra_copy_number=0
CM058249.1	Liftoff	CDS	76384500	76384612	.	-	.	ID=cds-NP_001391986.1;Parent=rna-NM_001405057.1;Dbxref=GeneID:71819,GenBank:NP_001391986.1,MGI:MGI:1919069;Name=NP_001391986.1;Note=isoform 4 is encoded by transcript variant 4;gbkey=CDS;gene=Kif23;product=kinesin-like protein KIF23 isoform 4;protein_id=NP_001391986.1;extra_copy_number=0
CM058249.1	Liftoff	CDS	76387805	76387975	.	-	.	ID=cds-NP_001391986.1;Parent=rna-NM_001405057.1;Dbxref=GeneID:71819,GenBank:NP_001391986.1,MGI:MGI:1919069;Name=NP_001391986.1;Note=isoform 4 is encoded by transcript variant 4;gbkey=CDS;gene=Kif23;product=kinesin-like protein KIF23 isoform 4;protein_id=NP_001391986.1;extra_copy_number=0
CM058249.1	Liftoff	CDS	76389088	76389197	.	-	.	ID=cds-NP_001391986.1;Parent=rna-NM_001405057.1;Dbxref=GeneID:71819,GenBank:NP_001391986.1,MGI:MGI:1919069;Name=NP_001391986.1;Note=isoform 4 is encoded by transcript variant 4;gbkey=CDS;gene=Kif23;product=kinesin-like protein KIF23 isoform 4;protein_id=NP_001391986.1;extra_copy_number=0
CM058249.1	Liftoff	CDS	76389507	76389643	.	-	.	ID=cds-NP_001391986.1;Parent=rna-NM_001405057.1;Dbxref=GeneID:71819,GenBank:NP_001391986.1,MGI:MGI:1919069;Name=NP_001391986.1;Note=isoform 4 is encoded by transcript variant 4;gbkey=CDS;gene=Kif23;product=kinesin-like protein KIF23 isoform 4;protein_id=NP_001391986.1;extra_copy_number=0
CM058249.1	Liftoff	CDS	76389855	76389960	.	-	.	ID=cds-NP_001391986.1;Parent=rna-NM_001405057.1;Dbxref=GeneID:71819,GenBank:NP_001391986.1,MGI:MGI:1919069;Name=NP_001391986.1;Note=isoform 4 is encoded by transcript variant 4;gbkey=CDS;gene=Kif23;product=kinesin-like protein KIF23 isoform 4;protein_id=NP_001391986.1;extra_copy_number=0
CM058249.1	Liftoff	CDS	76396630	76396758	.	-	.	ID=cds-NP_001391986.1;Parent=rna-NM_001405057.1;Dbxref=GeneID:71819,GenBank:NP_001391986.1,MGI:MGI:1919069;Name=NP_001391986.1;Note=isoform 4 is encoded by transcript variant 4;gbkey=CDS;gene=Kif23;product=kinesin-like protein KIF23 isoform 4;protein_id=NP_001391986.1;extra_copy_number=0
CM058249.1	Liftoff	CDS	76397777	76397846	.	-	.	ID=cds-NP_001391986.1;Parent=rna-NM_001405057.1;Dbxref=GeneID:71819,GenBank:NP_001391986.1,MGI:MGI:1919069;Name=NP_001391986.1;Note=isoform 4 is encoded by transcript variant 4;gbkey=CDS;gene=Kif23;product=kinesin-like protein KIF23 isoform 4;protein_id=NP_001391986.1;extra_copy_number=0
CM058249.1	Liftoff	CDS	76399039	76399049	.	-	.	ID=cds-NP_001391986.1;Parent=rna-NM_001405057.1;Dbxref=GeneID:71819,GenBank:NP_001391986.1,MGI:MGI:1919069;Name=NP_001391986.1;Note=isoform 4 is encoded by transcript variant 4;gbkey=CDS;gene=Kif23;product=kinesin-like protein KIF23 isoform 4;protein_id=NP_001391986.1;extra_copy_number=0
CM058249.1	Liftoff	mRNA	76369699	76399164	.	-	.	ID=rna-NM_024245.5;Parent=gene-Kif23;Dbxref=GeneID:71819,GenBank:NM_024245.5,MGI:MGI:1919069;Name=NM_024245.5;gbkey=mRNA;gene=Kif23;product=kinesin family member 23%2C transcript variant 2;tag=RefSeq Select;transcript_id=NM_024245.5;matches_ref_protein=True;valid_ORF=True;extra_copy_number=0
CM058249.1	Liftoff	exon	76369699	76370101	.	-	.	ID=exon-NM_024245.5-23;Parent=rna-NM_024245.5;Dbxref=GeneID:71819,GenBank:NM_024245.5,MGI:MGI:1919069;gbkey=mRNA;gene=Kif23;product=kinesin family member 23%2C transcript variant 2;tag=RefSeq Select;transcript_id=NM_024245.5;extra_copy_number=0
CM058249.1	Liftoff	exon	76371322	76371392	.	-	.	ID=exon-NM_024245.5-22;Parent=rna-NM_024245.5;Dbxref=GeneID:71819,GenBank:NM_024245.5,MGI:MGI:1919069;gbkey=mRNA;gene=Kif23;product=kinesin family member 23%2C transcript variant 2;tag=RefSeq Select;transcript_id=NM_024245.5;extra_copy_number=0
CM058249.1	Liftoff	exon	76372034	76372115	.	-	.	ID=exon-NM_024245.5-21;Parent=rna-NM_024245.5;Dbxref=GeneID:71819,GenBank:NM_024245.5,MGI:MGI:1919069;gbkey=mRNA;gene=Kif23;product=kinesin family member 23%2C transcript variant 2;tag=RefSeq Select;transcript_id=NM_024245.5;extra_copy_number=0
CM058249.1	Liftoff	exon	76372297	76372379	.	-	.	ID=exon-NM_024245.5-20;Parent=rna-NM_024245.5;Dbxref=GeneID:71819,GenBank:NM_024245.5,MGI:MGI:1919069;gbkey=mRNA;gene=Kif23;product=kinesin family member 23%2C transcript variant 2;tag=RefSeq Select;transcript_id=NM_024245.5;extra_copy_number=0
CM058249.1	Liftoff	exon	76373441	76373668	.	-	.	ID=exon-NM_024245.5-19;Parent=rna-NM_024245.5;Dbxref=GeneID:71819,GenBank:NM_024245.5,MGI:MGI:1919069;gbkey=mRNA;gene=Kif23;product=kinesin family member 23%2C transcript variant 2;tag=RefSeq Select;transcript_id=NM_024245.5;extra_copy_number=0
CM058249.1	Liftoff	exon	76376327	76376638	.	-	.	ID=exon-NM_024245.5-18;Parent=rna-NM_024245.5;Dbxref=GeneID:71819,GenBank:NM_024245.5,MGI:MGI:1919069;gbkey=mRNA;gene=Kif23;product=kinesin family member 23%2C transcript variant 2;tag=RefSeq Select;transcript_id=NM_024245.5;extra_copy_number=0
CM058249.1	Liftoff	exon	76377054	76377233	.	-	.	ID=exon-NM_024245.5-17;Parent=rna-NM_024245.5;Dbxref=GeneID:71819,GenBank:NM_024245.5,MGI:MGI:1919069;gbkey=mRNA;gene=Kif23;product=kinesin family member 23%2C transcript variant 2;tag=RefSeq Select;transcript_id=NM_024245.5;extra_copy_number=0
CM058249.1	Liftoff	exon	76377392	76377565	.	-	.	ID=exon-NM_024245.5-16;Parent=rna-NM_024245.5;Dbxref=GeneID:71819,GenBank:NM_024245.5,MGI:MGI:1919069;gbkey=mRNA;gene=Kif23;product=kinesin family member 23%2C transcript variant 2;tag=RefSeq Select;transcript_id=NM_024245.5;extra_copy_number=0
CM058249.1	Liftoff	exon	76377952	76378109	.	-	.	ID=exon-NM_024245.5-15;Parent=rna-NM_024245.5;Dbxref=GeneID:71819,GenBank:NM_024245.5,MGI:MGI:1919069;gbkey=mRNA;gene=Kif23;product=kinesin family member 23%2C transcript variant 2;tag=RefSeq Select;transcript_id=NM_024245.5;extra_copy_number=0
CM058249.1	Liftoff	exon	76378782	76378940	.	-	.	ID=exon-NM_024245.5-14;Parent=rna-NM_024245.5;Dbxref=GeneID:71819,GenBank:NM_024245.5,MGI:MGI:1919069;gbkey=mRNA;gene=Kif23;product=kinesin family member 23%2C transcript variant 2;tag=RefSeq Select;transcript_id=NM_024245.5;extra_copy_number=0
CM058249.1	Liftoff	exon	76379459	76379585	.	-	.	ID=exon-NM_024245.5-13;Parent=rna-NM_024245.5;Dbxref=GeneID:71819,GenBank:NM_024245.5,MGI:MGI:1919069;gbkey=mRNA;gene=Kif23;product=kinesin family member 23%2C transcript variant 2;tag=RefSeq Select;transcript_id=NM_024245.5;extra_copy_number=0
CM058249.1	Liftoff	exon	76379770	76379889	.	-	.	ID=exon-NM_024245.5-12;Parent=rna-NM_024245.5;Dbxref=GeneID:71819,GenBank:NM_024245.5,MGI:MGI:1919069;gbkey=mRNA;gene=Kif23;product=kinesin family member 23%2C transcript variant 2;tag=RefSeq Select;transcript_id=NM_024245.5;extra_copy_number=0
CM058249.1	Liftoff	exon	76379976	76380055	.	-	.	ID=exon-NM_024245.5-11;Parent=rna-NM_024245.5;Dbxref=GeneID:71819,GenBank:NM_024245.5,MGI:MGI:1919069;gbkey=mRNA;gene=Kif23;product=kinesin family member 23%2C transcript variant 2;tag=RefSeq Select;transcript_id=NM_024245.5;extra_copy_number=0
CM058249.1	Liftoff	exon	76382090	76382192	.	-	.	ID=exon-NM_024245.5-10;Parent=rna-NM_024245.5;Dbxref=GeneID:71819,GenBank:NM_024245.5,MGI:MGI:1919069;gbkey=mRNA;gene=Kif23;product=kinesin family member 23%2C transcript variant 2;tag=RefSeq Select;transcript_id=NM_024245.5;extra_copy_number=0
CM058249.1	Liftoff	exon	76384226	76384347	.	-	.	ID=exon-NM_024245.5-9;Parent=rna-NM_024245.5;Dbxref=GeneID:71819,GenBank:NM_024245.5,MGI:MGI:1919069;gbkey=mRNA;gene=Kif23;product=kinesin family member 23%2C transcript variant 2;tag=RefSeq Select;transcript_id=NM_024245.5;extra_copy_number=0
CM058249.1	Liftoff	exon	76384500	76384612	.	-	.	ID=exon-NM_024245.5-8;Parent=rna-NM_024245.5;Dbxref=GeneID:71819,GenBank:NM_024245.5,MGI:MGI:1919069;gbkey=mRNA;gene=Kif23;product=kinesin family member 23%2C transcript variant 2;tag=RefSeq Select;transcript_id=NM_024245.5;extra_copy_number=0
CM058249.1	Liftoff	exon	76387805	76387975	.	-	.	ID=exon-NM_024245.5-7;Parent=rna-NM_024245.5;Dbxref=GeneID:71819,GenBank:NM_024245.5,MGI:MGI:1919069;gbkey=mRNA;gene=Kif23;product=kinesin family member 23%2C transcript variant 2;tag=RefSeq Select;transcript_id=NM_024245.5;extra_copy_number=0
CM058249.1	Liftoff	exon	76389088	76389197	.	-	.	ID=exon-NM_024245.5-6;Parent=rna-NM_024245.5;Dbxref=GeneID:71819,GenBank:NM_024245.5,MGI:MGI:1919069;gbkey=mRNA;gene=Kif23;product=kinesin family member 23%2C transcript variant 2;tag=RefSeq Select;transcript_id=NM_024245.5;extra_copy_number=0
CM058249.1	Liftoff	exon	76389507	76389643	.	-	.	ID=exon-NM_024245.5-5;Parent=rna-NM_024245.5;Dbxref=GeneID:71819,GenBank:NM_024245.5,MGI:MGI:1919069;gbkey=mRNA;gene=Kif23;product=kinesin family member 23%2C transcript variant 2;tag=RefSeq Select;transcript_id=NM_024245.5;extra_copy_number=0
CM058249.1	Liftoff	exon	76389855	76389960	.	-	.	ID=exon-NM_024245.5-4;Parent=rna-NM_024245.5;Dbxref=GeneID:71819,GenBank:NM_024245.5,MGI:MGI:1919069;gbkey=mRNA;gene=Kif23;product=kinesin family member 23%2C transcript variant 2;tag=RefSeq Select;transcript_id=NM_024245.5;extra_copy_number=0
CM058249.1	Liftoff	exon	76396630	76396758	.	-	.	ID=exon-NM_024245.5-3;Parent=rna-NM_024245.5;Dbxref=GeneID:71819,GenBank:NM_024245.5,MGI:MGI:1919069;gbkey=mRNA;gene=Kif23;product=kinesin family member 23%2C transcript variant 2;tag=RefSeq Select;transcript_id=NM_024245.5;extra_copy_number=0
CM058249.1	Liftoff	exon	76397777	76397846	.	-	.	ID=exon-NM_024245.5-2;Parent=rna-NM_024245.5;Dbxref=GeneID:71819,GenBank:NM_024245.5,MGI:MGI:1919069;gbkey=mRNA;gene=Kif23;product=kinesin family member 23%2C transcript variant 2;tag=RefSeq Select;transcript_id=NM_024245.5;extra_copy_number=0
CM058249.1	Liftoff	exon	76399039	76399164	.	-	.	ID=exon-NM_024245.5-1;Parent=rna-NM_024245.5;Dbxref=GeneID:71819,GenBank:NM_024245.5,MGI:MGI:1919069;gbkey=mRNA;gene=Kif23;product=kinesin family member 23%2C transcript variant 2;tag=RefSeq Select;transcript_id=NM_024245.5;extra_copy_number=0
CM058249.1	Liftoff	CDS	76370086	76370101	.	-	.	ID=cds-NP_077207.3;Parent=rna-NM_024245.5;Dbxref=CCDS:CCDS40662.1,GeneID:71819,GenBank:NP_077207.3,MGI:MGI:1919069;Name=NP_077207.3;Note=isoform 2 is encoded by transcript variant 2;gbkey=CDS;gene=Kif23;product=kinesin-like protein KIF23 isoform 2;protein_id=NP_077207.3;tag=RefSeq Select;extra_copy_number=0
CM058249.1	Liftoff	CDS	76371322	76371392	.	-	.	ID=cds-NP_077207.3;Parent=rna-NM_024245.5;Dbxref=CCDS:CCDS40662.1,GeneID:71819,GenBank:NP_077207.3,MGI:MGI:1919069;Name=NP_077207.3;Note=isoform 2 is encoded by transcript variant 2;gbkey=CDS;gene=Kif23;product=kinesin-like protein KIF23 isoform 2;protein_id=NP_077207.3;tag=RefSeq Select;extra_copy_number=0
CM058249.1	Liftoff	CDS	76372034	76372115	.	-	.	ID=cds-NP_077207.3;Parent=rna-NM_024245.5;Dbxref=CCDS:CCDS40662.1,GeneID:71819,GenBank:NP_077207.3,MGI:MGI:1919069;Name=NP_077207.3;Note=isoform 2 is encoded by transcript variant 2;gbkey=CDS;gene=Kif23;product=kinesin-like protein KIF23 isoform 2;protein_id=NP_077207.3;tag=RefSeq Select;extra_copy_number=0
CM058249.1	Liftoff	CDS	76372297	76372379	.	-	.	ID=cds-NP_077207.3;Parent=rna-NM_024245.5;Dbxref=CCDS:CCDS40662.1,GeneID:71819,GenBank:NP_077207.3,MGI:MGI:1919069;Name=NP_077207.3;Note=isoform 2 is encoded by transcript variant 2;gbkey=CDS;gene=Kif23;product=kinesin-like protein KIF23 isoform 2;protein_id=NP_077207.3;tag=RefSeq Select;extra_copy_number=0
CM058249.1	Liftoff	CDS	76373441	76373668	.	-	.	ID=cds-NP_077207.3;Parent=rna-NM_024245.5;Dbxref=CCDS:CCDS40662.1,GeneID:71819,GenBank:NP_077207.3,MGI:MGI:1919069;Name=NP_077207.3;Note=isoform 2 is encoded by transcript variant 2;gbkey=CDS;gene=Kif23;product=kinesin-like protein KIF23 isoform 2;protein_id=NP_077207.3;tag=RefSeq Select;extra_copy_number=0
CM058249.1	Liftoff	CDS	76376327	76376638	.	-	.	ID=cds-NP_077207.3;Parent=rna-NM_024245.5;Dbxref=CCDS:CCDS40662.1,GeneID:71819,GenBank:NP_077207.3,MGI:MGI:1919069;Name=NP_077207.3;Note=isoform 2 is encoded by transcript variant 2;gbkey=CDS;gene=Kif23;product=kinesin-like protein KIF23 isoform 2;protein_id=NP_077207.3;tag=RefSeq Select;extra_copy_number=0
CM058249.1	Liftoff	CDS	76377054	76377233	.	-	.	ID=cds-NP_077207.3;Parent=rna-NM_024245.5;Dbxref=CCDS:CCDS40662.1,GeneID:71819,GenBank:NP_077207.3,MGI:MGI:1919069;Name=NP_077207.3;Note=isoform 2 is encoded by transcript variant 2;gbkey=CDS;gene=Kif23;product=kinesin-like protein KIF23 isoform 2;protein_id=NP_077207.3;tag=RefSeq Select;extra_copy_number=0
CM058249.1	Liftoff	CDS	76377392	76377565	.	-	.	ID=cds-NP_077207.3;Parent=rna-NM_024245.5;Dbxref=CCDS:CCDS40662.1,GeneID:71819,GenBank:NP_077207.3,MGI:MGI:1919069;Name=NP_077207.3;Note=isoform 2 is encoded by transcript variant 2;gbkey=CDS;gene=Kif23;product=kinesin-like protein KIF23 isoform 2;protein_id=NP_077207.3;tag=RefSeq Select;extra_copy_number=0
CM058249.1	Liftoff	CDS	76377952	76378109	.	-	.	ID=cds-NP_077207.3;Parent=rna-NM_024245.5;Dbxref=CCDS:CCDS40662.1,GeneID:71819,GenBank:NP_077207.3,MGI:MGI:1919069;Name=NP_077207.3;Note=isoform 2 is encoded by transcript variant 2;gbkey=CDS;gene=Kif23;product=kinesin-like protein KIF23 isoform 2;protein_id=NP_077207.3;tag=RefSeq Select;extra_copy_number=0
CM058249.1	Liftoff	CDS	76378782	76378940	.	-	.	ID=cds-NP_077207.3;Parent=rna-NM_024245.5;Dbxref=CCDS:CCDS40662.1,GeneID:71819,GenBank:NP_077207.3,MGI:MGI:1919069;Name=NP_077207.3;Note=isoform 2 is encoded by transcript variant 2;gbkey=CDS;gene=Kif23;product=kinesin-like protein KIF23 isoform 2;protein_id=NP_077207.3;tag=RefSeq Select;extra_copy_number=0
CM058249.1	Liftoff	CDS	76379459	76379585	.	-	.	ID=cds-NP_077207.3;Parent=rna-NM_024245.5;Dbxref=CCDS:CCDS40662.1,GeneID:71819,GenBank:NP_077207.3,MGI:MGI:1919069;Name=NP_077207.3;Note=isoform 2 is encoded by transcript variant 2;gbkey=CDS;gene=Kif23;product=kinesin-like protein KIF23 isoform 2;protein_id=NP_077207.3;tag=RefSeq Select;extra_copy_number=0
CM058249.1	Liftoff	CDS	76379770	76379889	.	-	.	ID=cds-NP_077207.3;Parent=rna-NM_024245.5;Dbxref=CCDS:CCDS40662.1,GeneID:71819,GenBank:NP_077207.3,MGI:MGI:1919069;Name=NP_077207.3;Note=isoform 2 is encoded by transcript variant 2;gbkey=CDS;gene=Kif23;product=kinesin-like protein KIF23 isoform 2;protein_id=NP_077207.3;tag=RefSeq Select;extra_copy_number=0
CM058249.1	Liftoff	CDS	76379976	76380055	.	-	.	ID=cds-NP_077207.3;Parent=rna-NM_024245.5;Dbxref=CCDS:CCDS40662.1,GeneID:71819,GenBank:NP_077207.3,MGI:MGI:1919069;Name=NP_077207.3;Note=isoform 2 is encoded by transcript variant 2;gbkey=CDS;gene=Kif23;product=kinesin-like protein KIF23 isoform 2;protein_id=NP_077207.3;tag=RefSeq Select;extra_copy_number=0
CM058249.1	Liftoff	CDS	76382090	76382192	.	-	.	ID=cds-NP_077207.3;Parent=rna-NM_024245.5;Dbxref=CCDS:CCDS40662.1,GeneID:71819,GenBank:NP_077207.3,MGI:MGI:1919069;Name=NP_077207.3;Note=isoform 2 is encoded by transcript variant 2;gbkey=CDS;gene=Kif23;product=kinesin-like protein KIF23 isoform 2;protein_id=NP_077207.3;tag=RefSeq Select;extra_copy_number=0
CM058249.1	Liftoff	CDS	76384226	76384347	.	-	.	ID=cds-NP_077207.3;Parent=rna-NM_024245.5;Dbxref=CCDS:CCDS40662.1,GeneID:71819,GenBank:NP_077207.3,MGI:MGI:1919069;Name=NP_077207.3;Note=isoform 2 is encoded by transcript variant 2;gbkey=CDS;gene=Kif23;product=kinesin-like protein KIF23 isoform 2;protein_id=NP_077207.3;tag=RefSeq Select;extra_copy_number=0
CM058249.1	Liftoff	CDS	76384500	76384612	.	-	.	ID=cds-NP_077207.3;Parent=rna-NM_024245.5;Dbxref=CCDS:CCDS40662.1,GeneID:71819,GenBank:NP_077207.3,MGI:MGI:1919069;Name=NP_077207.3;Note=isoform 2 is encoded by transcript variant 2;gbkey=CDS;gene=Kif23;product=kinesin-like protein KIF23 isoform 2;protein_id=NP_077207.3;tag=RefSeq Select;extra_copy_number=0
CM058249.1	Liftoff	CDS	76387805	76387975	.	-	.	ID=cds-NP_077207.3;Parent=rna-NM_024245.5;Dbxref=CCDS:CCDS40662.1,GeneID:71819,GenBank:NP_077207.3,MGI:MGI:1919069;Name=NP_077207.3;Note=isoform 2 is encoded by transcript variant 2;gbkey=CDS;gene=Kif23;product=kinesin-like protein KIF23 isoform 2;protein_id=NP_077207.3;tag=RefSeq Select;extra_copy_number=0
CM058249.1	Liftoff	CDS	76389088	76389197	.	-	.	ID=cds-NP_077207.3;Parent=rna-NM_024245.5;Dbxref=CCDS:CCDS40662.1,GeneID:71819,GenBank:NP_077207.3,MGI:MGI:1919069;Name=NP_077207.3;Note=isoform 2 is encoded by transcript variant 2;gbkey=CDS;gene=Kif23;product=kinesin-like protein KIF23 isoform 2;protein_id=NP_077207.3;tag=RefSeq Select;extra_copy_number=0
CM058249.1	Liftoff	CDS	76389507	76389643	.	-	.	ID=cds-NP_077207.3;Parent=rna-NM_024245.5;Dbxref=CCDS:CCDS40662.1,GeneID:71819,GenBank:NP_077207.3,MGI:MGI:1919069;Name=NP_077207.3;Note=isoform 2 is encoded by transcript variant 2;gbkey=CDS;gene=Kif23;product=kinesin-like protein KIF23 isoform 2;protein_id=NP_077207.3;tag=RefSeq Select;extra_copy_number=0
CM058249.1	Liftoff	CDS	76389855	76389960	.	-	.	ID=cds-NP_077207.3;Parent=rna-NM_024245.5;Dbxref=CCDS:CCDS40662.1,GeneID:71819,GenBank:NP_077207.3,MGI:MGI:1919069;Name=NP_077207.3;Note=isoform 2 is encoded by transcript variant 2;gbkey=CDS;gene=Kif23;product=kinesin-like protein KIF23 isoform 2;protein_id=NP_077207.3;tag=RefSeq Select;extra_copy_number=0
CM058249.1	Liftoff	CDS	76396630	76396758	.	-	.	ID=cds-NP_077207.3;Parent=rna-NM_024245.5;Dbxref=CCDS:CCDS40662.1,GeneID:71819,GenBank:NP_077207.3,MGI:MGI:1919069;Name=NP_077207.3;Note=isoform 2 is encoded by transcript variant 2;gbkey=CDS;gene=Kif23;product=kinesin-like protein KIF23 isoform 2;protein_id=NP_077207.3;tag=RefSeq Select;extra_copy_number=0
CM058249.1	Liftoff	CDS	76397777	76397846	.	-	.	ID=cds-NP_077207.3;Parent=rna-NM_024245.5;Dbxref=CCDS:CCDS40662.1,GeneID:71819,GenBank:NP_077207.3,MGI:MGI:1919069;Name=NP_077207.3;Note=isoform 2 is encoded by transcript variant 2;gbkey=CDS;gene=Kif23;product=kinesin-like protein KIF23 isoform 2;protein_id=NP_077207.3;tag=RefSeq Select;extra_copy_number=0
CM058249.1	Liftoff	CDS	76399039	76399049	.	-	.	ID=cds-NP_077207.3;Parent=rna-NM_024245.5;Dbxref=CCDS:CCDS40662.1,GeneID:71819,GenBank:NP_077207.3,MGI:MGI:1919069;Name=NP_077207.3;Note=isoform 2 is encoded by transcript variant 2;gbkey=CDS;gene=Kif23;product=kinesin-like protein KIF23 isoform 2;protein_id=NP_077207.3;tag=RefSeq Select;extra_copy_number=0
CM058249.1	Liftoff	mRNA	76369699	76399223	.	-	.	ID=rna-XM_006511453.5;Parent=gene-Kif23;Dbxref=GeneID:71819,GenBank:XM_006511453.5,MGI:MGI:1919069;Name=XM_006511453.5;gbkey=mRNA;gene=Kif23;model_evidence=Supporting evidence includes similarity to: 2 mRNAs%2C 33 ESTs%2C 1 Protein%2C 399 long SRA reads%2C and 100%25 coverage of the annotated genomic feature by RNAseq alignments%2C including 17 samples with support for all annotated introns;product=kinesin family member 23%2C transcript variant X2;transcript_id=XM_006511453.5;matches_ref_protein=True;valid_ORF=True;extra_copy_number=0
CM058249.1	Liftoff	exon	76369699	76370101	.	-	.	ID=exon-XM_006511453.5-24;Parent=rna-XM_006511453.5;Dbxref=GeneID:71819,GenBank:XM_006511453.5,MGI:MGI:1919069;gbkey=mRNA;gene=Kif23;product=kinesin family member 23%2C transcript variant X2;transcript_id=XM_006511453.5;extra_copy_number=0
CM058249.1	Liftoff	exon	76371322	76371392	.	-	.	ID=exon-XM_006511453.5-23;Parent=rna-XM_006511453.5;Dbxref=GeneID:71819,GenBank:XM_006511453.5,MGI:MGI:1919069;gbkey=mRNA;gene=Kif23;product=kinesin family member 23%2C transcript variant X2;transcript_id=XM_006511453.5;extra_copy_number=0
CM058249.1	Liftoff	exon	76372034	76372112	.	-	.	ID=exon-XM_006511453.5-22;Parent=rna-XM_006511453.5;Dbxref=GeneID:71819,GenBank:XM_006511453.5,MGI:MGI:1919069;gbkey=mRNA;gene=Kif23;product=kinesin family member 23%2C transcript variant X2;transcript_id=XM_006511453.5;extra_copy_number=0
CM058249.1	Liftoff	exon	76372297	76372379	.	-	.	ID=exon-XM_006511453.5-21;Parent=rna-XM_006511453.5;Dbxref=GeneID:71819,GenBank:XM_006511453.5,MGI:MGI:1919069;gbkey=mRNA;gene=Kif23;product=kinesin family member 23%2C transcript variant X2;transcript_id=XM_006511453.5;extra_copy_number=0
CM058249.1	Liftoff	exon	76373441	76373668	.	-	.	ID=exon-XM_006511453.5-20;Parent=rna-XM_006511453.5;Dbxref=GeneID:71819,GenBank:XM_006511453.5,MGI:MGI:1919069;gbkey=mRNA;gene=Kif23;product=kinesin family member 23%2C transcript variant X2;transcript_id=XM_006511453.5;extra_copy_number=0
CM058249.1	Liftoff	exon	76376327	76376638	.	-	.	ID=exon-XM_006511453.5-19;Parent=rna-XM_006511453.5;Dbxref=GeneID:71819,GenBank:XM_006511453.5,MGI:MGI:1919069;gbkey=mRNA;gene=Kif23;product=kinesin family member 23%2C transcript variant X2;transcript_id=XM_006511453.5;extra_copy_number=0
CM058249.1	Liftoff	exon	76377054	76377233	.	-	.	ID=exon-XM_006511453.5-18;Parent=rna-XM_006511453.5;Dbxref=GeneID:71819,GenBank:XM_006511453.5,MGI:MGI:1919069;gbkey=mRNA;gene=Kif23;product=kinesin family member 23%2C transcript variant X2;transcript_id=XM_006511453.5;extra_copy_number=0
CM058249.1	Liftoff	exon	76377392	76377565	.	-	.	ID=exon-XM_006511453.5-17;Parent=rna-XM_006511453.5;Dbxref=GeneID:71819,GenBank:XM_006511453.5,MGI:MGI:1919069;gbkey=mRNA;gene=Kif23;product=kinesin family member 23%2C transcript variant X2;transcript_id=XM_006511453.5;extra_copy_number=0
CM058249.1	Liftoff	exon	76377952	76378109	.	-	.	ID=exon-XM_006511453.5-16;Parent=rna-XM_006511453.5;Dbxref=GeneID:71819,GenBank:XM_006511453.5,MGI:MGI:1919069;gbkey=mRNA;gene=Kif23;product=kinesin family member 23%2C transcript variant X2;transcript_id=XM_006511453.5;extra_copy_number=0
CM058249.1	Liftoff	exon	76378782	76378940	.	-	.	ID=exon-XM_006511453.5-15;Parent=rna-XM_006511453.5;Dbxref=GeneID:71819,GenBank:XM_006511453.5,MGI:MGI:1919069;gbkey=mRNA;gene=Kif23;product=kinesin family member 23%2C transcript variant X2;transcript_id=XM_006511453.5;extra_copy_number=0
CM058249.1	Liftoff	exon	76379459	76379585	.	-	.	ID=exon-XM_006511453.5-14;Parent=rna-XM_006511453.5;Dbxref=GeneID:71819,GenBank:XM_006511453.5,MGI:MGI:1919069;gbkey=mRNA;gene=Kif23;product=kinesin family member 23%2C transcript variant X2;transcript_id=XM_006511453.5;extra_copy_number=0
CM058249.1	Liftoff	exon	76379770	76379889	.	-	.	ID=exon-XM_006511453.5-13;Parent=rna-XM_006511453.5;Dbxref=GeneID:71819,GenBank:XM_006511453.5,MGI:MGI:1919069;gbkey=mRNA;gene=Kif23;product=kinesin family member 23%2C transcript variant X2;transcript_id=XM_006511453.5;extra_copy_number=0
CM058249.1	Liftoff	exon	76379976	76380055	.	-	.	ID=exon-XM_006511453.5-12;Parent=rna-XM_006511453.5;Dbxref=GeneID:71819,GenBank:XM_006511453.5,MGI:MGI:1919069;gbkey=mRNA;gene=Kif23;product=kinesin family member 23%2C transcript variant X2;transcript_id=XM_006511453.5;extra_copy_number=0
CM058249.1	Liftoff	exon	76382090	76382192	.	-	.	ID=exon-XM_006511453.5-11;Parent=rna-XM_006511453.5;Dbxref=GeneID:71819,GenBank:XM_006511453.5,MGI:MGI:1919069;gbkey=mRNA;gene=Kif23;product=kinesin family member 23%2C transcript variant X2;transcript_id=XM_006511453.5;extra_copy_number=0
CM058249.1	Liftoff	exon	76384226	76384347	.	-	.	ID=exon-XM_006511453.5-10;Parent=rna-XM_006511453.5;Dbxref=GeneID:71819,GenBank:XM_006511453.5,MGI:MGI:1919069;gbkey=mRNA;gene=Kif23;product=kinesin family member 23%2C transcript variant X2;transcript_id=XM_006511453.5;extra_copy_number=0
CM058249.1	Liftoff	exon	76384500	76384612	.	-	.	ID=exon-XM_006511453.5-9;Parent=rna-XM_006511453.5;Dbxref=GeneID:71819,GenBank:XM_006511453.5,MGI:MGI:1919069;gbkey=mRNA;gene=Kif23;product=kinesin family member 23%2C transcript variant X2;transcript_id=XM_006511453.5;extra_copy_number=0
CM058249.1	Liftoff	exon	76385654	76385695	.	-	.	ID=exon-XM_006511453.5-8;Parent=rna-XM_006511453.5;Dbxref=GeneID:71819,GenBank:XM_006511453.5,MGI:MGI:1919069;gbkey=mRNA;gene=Kif23;product=kinesin family member 23%2C transcript variant X2;transcript_id=XM_006511453.5;extra_copy_number=0
CM058249.1	Liftoff	exon	76387805	76387975	.	-	.	ID=exon-XM_006511453.5-7;Parent=rna-XM_006511453.5;Dbxref=GeneID:71819,GenBank:XM_006511453.5,MGI:MGI:1919069;gbkey=mRNA;gene=Kif23;product=kinesin family member 23%2C transcript variant X2;transcript_id=XM_006511453.5;extra_copy_number=0
CM058249.1	Liftoff	exon	76389088	76389197	.	-	.	ID=exon-XM_006511453.5-6;Parent=rna-XM_006511453.5;Dbxref=GeneID:71819,GenBank:XM_006511453.5,MGI:MGI:1919069;gbkey=mRNA;gene=Kif23;product=kinesin family member 23%2C transcript variant X2;transcript_id=XM_006511453.5;extra_copy_number=0
CM058249.1	Liftoff	exon	76389507	76389643	.	-	.	ID=exon-XM_006511453.5-5;Parent=rna-XM_006511453.5;Dbxref=GeneID:71819,GenBank:XM_006511453.5,MGI:MGI:1919069;gbkey=mRNA;gene=Kif23;product=kinesin family member 23%2C transcript variant X2;transcript_id=XM_006511453.5;extra_copy_number=0
CM058249.1	Liftoff	exon	76389855	76389960	.	-	.	ID=exon-XM_006511453.5-4;Parent=rna-XM_006511453.5;Dbxref=GeneID:71819,GenBank:XM_006511453.5,MGI:MGI:1919069;gbkey=mRNA;gene=Kif23;product=kinesin family member 23%2C transcript variant X2;transcript_id=XM_006511453.5;extra_copy_number=0
CM058249.1	Liftoff	exon	76396630	76396758	.	-	.	ID=exon-XM_006511453.5-3;Parent=rna-XM_006511453.5;Dbxref=GeneID:71819,GenBank:XM_006511453.5,MGI:MGI:1919069;gbkey=mRNA;gene=Kif23;product=kinesin family member 23%2C transcript variant X2;transcript_id=XM_006511453.5;extra_copy_number=0
CM058249.1	Liftoff	exon	76397777	76397846	.	-	.	ID=exon-XM_006511453.5-2;Parent=rna-XM_006511453.5;Dbxref=GeneID:71819,GenBank:XM_006511453.5,MGI:MGI:1919069;gbkey=mRNA;gene=Kif23;product=kinesin family member 23%2C transcript variant X2;transcript_id=XM_006511453.5;extra_copy_number=0
CM058249.1	Liftoff	exon	76399039	76399223	.	-	.	ID=exon-XM_006511453.5-1;Parent=rna-XM_006511453.5;Dbxref=GeneID:71819,GenBank:XM_006511453.5,MGI:MGI:1919069;gbkey=mRNA;gene=Kif23;product=kinesin family member 23%2C transcript variant X2;transcript_id=XM_006511453.5;extra_copy_number=0
CM058249.1	Liftoff	CDS	76370086	76370101	.	-	.	ID=cds-XP_006511516.1;Parent=rna-XM_006511453.5;Dbxref=GeneID:71819,GenBank:XP_006511516.1,MGI:MGI:1919069;Name=XP_006511516.1;gbkey=CDS;gene=Kif23;product=kinesin-like protein KIF23 isoform X2;protein_id=XP_006511516.1;extra_copy_number=0
CM058249.1	Liftoff	CDS	76371322	76371392	.	-	.	ID=cds-XP_006511516.1;Parent=rna-XM_006511453.5;Dbxref=GeneID:71819,GenBank:XP_006511516.1,MGI:MGI:1919069;Name=XP_006511516.1;gbkey=CDS;gene=Kif23;product=kinesin-like protein KIF23 isoform X2;protein_id=XP_006511516.1;extra_copy_number=0
CM058249.1	Liftoff	CDS	76372034	76372112	.	-	.	ID=cds-XP_006511516.1;Parent=rna-XM_006511453.5;Dbxref=GeneID:71819,GenBank:XP_006511516.1,MGI:MGI:1919069;Name=XP_006511516.1;gbkey=CDS;gene=Kif23;product=kinesin-like protein KIF23 isoform X2;protein_id=XP_006511516.1;extra_copy_number=0
CM058249.1	Liftoff	CDS	76372297	76372379	.	-	.	ID=cds-XP_006511516.1;Parent=rna-XM_006511453.5;Dbxref=GeneID:71819,GenBank:XP_006511516.1,MGI:MGI:1919069;Name=XP_006511516.1;gbkey=CDS;gene=Kif23;product=kinesin-like protein KIF23 isoform X2;protein_id=XP_006511516.1;extra_copy_number=0
CM058249.1	Liftoff	CDS	76373441	76373668	.	-	.	ID=cds-XP_006511516.1;Parent=rna-XM_006511453.5;Dbxref=GeneID:71819,GenBank:XP_006511516.1,MGI:MGI:1919069;Name=XP_006511516.1;gbkey=CDS;gene=Kif23;product=kinesin-like protein KIF23 isoform X2;protein_id=XP_006511516.1;extra_copy_number=0
CM058249.1	Liftoff	CDS	76376327	76376638	.	-	.	ID=cds-XP_006511516.1;Parent=rna-XM_006511453.5;Dbxref=GeneID:71819,GenBank:XP_006511516.1,MGI:MGI:1919069;Name=XP_006511516.1;gbkey=CDS;gene=Kif23;product=kinesin-like protein KIF23 isoform X2;protein_id=XP_006511516.1;extra_copy_number=0
CM058249.1	Liftoff	CDS	76377054	76377233	.	-	.	ID=cds-XP_006511516.1;Parent=rna-XM_006511453.5;Dbxref=GeneID:71819,GenBank:XP_006511516.1,MGI:MGI:1919069;Name=XP_006511516.1;gbkey=CDS;gene=Kif23;product=kinesin-like protein KIF23 isoform X2;protein_id=XP_006511516.1;extra_copy_number=0
CM058249.1	Liftoff	CDS	76377392	76377565	.	-	.	ID=cds-XP_006511516.1;Parent=rna-XM_006511453.5;Dbxref=GeneID:71819,GenBank:XP_006511516.1,MGI:MGI:1919069;Name=XP_006511516.1;gbkey=CDS;gene=Kif23;product=kinesin-like protein KIF23 isoform X2;protein_id=XP_006511516.1;extra_copy_number=0
CM058249.1	Liftoff	CDS	76377952	76378109	.	-	.	ID=cds-XP_006511516.1;Parent=rna-XM_006511453.5;Dbxref=GeneID:71819,GenBank:XP_006511516.1,MGI:MGI:1919069;Name=XP_006511516.1;gbkey=CDS;gene=Kif23;product=kinesin-like protein KIF23 isoform X2;protein_id=XP_006511516.1;extra_copy_number=0
CM058249.1	Liftoff	CDS	76378782	76378940	.	-	.	ID=cds-XP_006511516.1;Parent=rna-XM_006511453.5;Dbxref=GeneID:71819,GenBank:XP_006511516.1,MGI:MGI:1919069;Name=XP_006511516.1;gbkey=CDS;gene=Kif23;product=kinesin-like protein KIF23 isoform X2;protein_id=XP_006511516.1;extra_copy_number=0
CM058249.1	Liftoff	CDS	76379459	76379585	.	-	.	ID=cds-XP_006511516.1;Parent=rna-XM_006511453.5;Dbxref=GeneID:71819,GenBank:XP_006511516.1,MGI:MGI:1919069;Name=XP_006511516.1;gbkey=CDS;gene=Kif23;product=kinesin-like protein KIF23 isoform X2;protein_id=XP_006511516.1;extra_copy_number=0
CM058249.1	Liftoff	CDS	76379770	76379889	.	-	.	ID=cds-XP_006511516.1;Parent=rna-XM_006511453.5;Dbxref=GeneID:71819,GenBank:XP_006511516.1,MGI:MGI:1919069;Name=XP_006511516.1;gbkey=CDS;gene=Kif23;product=kinesin-like protein KIF23 isoform X2;protein_id=XP_006511516.1;extra_copy_number=0
CM058249.1	Liftoff	CDS	76379976	76380055	.	-	.	ID=cds-XP_006511516.1;Parent=rna-XM_006511453.5;Dbxref=GeneID:71819,GenBank:XP_006511516.1,MGI:MGI:1919069;Name=XP_006511516.1;gbkey=CDS;gene=Kif23;product=kinesin-like protein KIF23 isoform X2;protein_id=XP_006511516.1;extra_copy_number=0
CM058249.1	Liftoff	CDS	76382090	76382192	.	-	.	ID=cds-XP_006511516.1;Parent=rna-XM_006511453.5;Dbxref=GeneID:71819,GenBank:XP_006511516.1,MGI:MGI:1919069;Name=XP_006511516.1;gbkey=CDS;gene=Kif23;product=kinesin-like protein KIF23 isoform X2;protein_id=XP_006511516.1;extra_copy_number=0
CM058249.1	Liftoff	CDS	76384226	76384347	.	-	.	ID=cds-XP_006511516.1;Parent=rna-XM_006511453.5;Dbxref=GeneID:71819,GenBank:XP_006511516.1,MGI:MGI:1919069;Name=XP_006511516.1;gbkey=CDS;gene=Kif23;product=kinesin-like protein KIF23 isoform X2;protein_id=XP_006511516.1;extra_copy_number=0
CM058249.1	Liftoff	CDS	76384500	76384612	.	-	.	ID=cds-XP_006511516.1;Parent=rna-XM_006511453.5;Dbxref=GeneID:71819,GenBank:XP_006511516.1,MGI:MGI:1919069;Name=XP_006511516.1;gbkey=CDS;gene=Kif23;product=kinesin-like protein KIF23 isoform X2;protein_id=XP_006511516.1;extra_copy_number=0
CM058249.1	Liftoff	CDS	76385654	76385695	.	-	.	ID=cds-XP_006511516.1;Parent=rna-XM_006511453.5;Dbxref=GeneID:71819,GenBank:XP_006511516.1,MGI:MGI:1919069;Name=XP_006511516.1;gbkey=CDS;gene=Kif23;product=kinesin-like protein KIF23 isoform X2;protein_id=XP_006511516.1;extra_copy_number=0
CM058249.1	Liftoff	CDS	76387805	76387975	.	-	.	ID=cds-XP_006511516.1;Parent=rna-XM_006511453.5;Dbxref=GeneID:71819,GenBank:XP_006511516.1,MGI:MGI:1919069;Name=XP_006511516.1;gbkey=CDS;gene=Kif23;product=kinesin-like protein KIF23 isoform X2;protein_id=XP_006511516.1;extra_copy_number=0
CM058249.1	Liftoff	CDS	76389088	76389197	.	-	.	ID=cds-XP_006511516.1;Parent=rna-XM_006511453.5;Dbxref=GeneID:71819,GenBank:XP_006511516.1,MGI:MGI:1919069;Name=XP_006511516.1;gbkey=CDS;gene=Kif23;product=kinesin-like protein KIF23 isoform X2;protein_id=XP_006511516.1;extra_copy_number=0
CM058249.1	Liftoff	CDS	76389507	76389643	.	-	.	ID=cds-XP_006511516.1;Parent=rna-XM_006511453.5;Dbxref=GeneID:71819,GenBank:XP_006511516.1,MGI:MGI:1919069;Name=XP_006511516.1;gbkey=CDS;gene=Kif23;product=kinesin-like protein KIF23 isoform X2;protein_id=XP_006511516.1;extra_copy_number=0
CM058249.1	Liftoff	CDS	76389855	76389960	.	-	.	ID=cds-XP_006511516.1;Parent=rna-XM_006511453.5;Dbxref=GeneID:71819,GenBank:XP_006511516.1,MGI:MGI:1919069;Name=XP_006511516.1;gbkey=CDS;gene=Kif23;product=kinesin-like protein KIF23 isoform X2;protein_id=XP_006511516.1;extra_copy_number=0
CM058249.1	Liftoff	CDS	76396630	76396758	.	-	.	ID=cds-XP_006511516.1;Parent=rna-XM_006511453.5;Dbxref=GeneID:71819,GenBank:XP_006511516.1,MGI:MGI:1919069;Name=XP_006511516.1;gbkey=CDS;gene=Kif23;product=kinesin-like protein KIF23 isoform X2;protein_id=XP_006511516.1;extra_copy_number=0
CM058249.1	Liftoff	CDS	76397777	76397846	.	-	.	ID=cds-XP_006511516.1;Parent=rna-XM_006511453.5;Dbxref=GeneID:71819,GenBank:XP_006511516.1,MGI:MGI:1919069;Name=XP_006511516.1;gbkey=CDS;gene=Kif23;product=kinesin-like protein KIF23 isoform X2;protein_id=XP_006511516.1;extra_copy_number=0
CM058249.1	Liftoff	CDS	76399039	76399049	.	-	.	ID=cds-XP_006511516.1;Parent=rna-XM_006511453.5;Dbxref=GeneID:71819,GenBank:XP_006511516.1,MGI:MGI:1919069;Name=XP_006511516.1;gbkey=CDS;gene=Kif23;product=kinesin-like protein KIF23 isoform X2;protein_id=XP_006511516.1;extra_copy_number=0
CM058249.1	Liftoff	mRNA	76369699	76399223	.	-	.	ID=rna-XM_030244618.2;Parent=gene-Kif23;Dbxref=GeneID:71819,GenBank:XM_030244618.2,MGI:MGI:1919069;Name=XM_030244618.2;gbkey=mRNA;gene=Kif23;model_evidence=Supporting evidence includes similarity to: 2 mRNAs%2C 28 ESTs%2C 1 Protein%2C 393 long SRA reads%2C and 100%25 coverage of the annotated genomic feature by RNAseq alignments%2C including 16 samples with support for all annotated introns;product=kinesin family member 23%2C transcript variant X4;transcript_id=XM_030244618.2;matches_ref_protein=True;valid_ORF=True;extra_copy_number=0
CM058249.1	Liftoff	exon	76369699	76370101	.	-	.	ID=exon-XM_030244618.2-23;Parent=rna-XM_030244618.2;Dbxref=GeneID:71819,GenBank:XM_030244618.2,MGI:MGI:1919069;gbkey=mRNA;gene=Kif23;product=kinesin family member 23%2C transcript variant X4;transcript_id=XM_030244618.2;extra_copy_number=0
CM058249.1	Liftoff	exon	76371322	76371392	.	-	.	ID=exon-XM_030244618.2-22;Parent=rna-XM_030244618.2;Dbxref=GeneID:71819,GenBank:XM_030244618.2,MGI:MGI:1919069;gbkey=mRNA;gene=Kif23;product=kinesin family member 23%2C transcript variant X4;transcript_id=XM_030244618.2;extra_copy_number=0
CM058249.1	Liftoff	exon	76372034	76372112	.	-	.	ID=exon-XM_030244618.2-21;Parent=rna-XM_030244618.2;Dbxref=GeneID:71819,GenBank:XM_030244618.2,MGI:MGI:1919069;gbkey=mRNA;gene=Kif23;product=kinesin family member 23%2C transcript variant X4;transcript_id=XM_030244618.2;extra_copy_number=0
CM058249.1	Liftoff	exon	76372297	76372379	.	-	.	ID=exon-XM_030244618.2-20;Parent=rna-XM_030244618.2;Dbxref=GeneID:71819,GenBank:XM_030244618.2,MGI:MGI:1919069;gbkey=mRNA;gene=Kif23;product=kinesin family member 23%2C transcript variant X4;transcript_id=XM_030244618.2;extra_copy_number=0
CM058249.1	Liftoff	exon	76373441	76373668	.	-	.	ID=exon-XM_030244618.2-19;Parent=rna-XM_030244618.2;Dbxref=GeneID:71819,GenBank:XM_030244618.2,MGI:MGI:1919069;gbkey=mRNA;gene=Kif23;product=kinesin family member 23%2C transcript variant X4;transcript_id=XM_030244618.2;extra_copy_number=0
CM058249.1	Liftoff	exon	76377054	76377233	.	-	.	ID=exon-XM_030244618.2-18;Parent=rna-XM_030244618.2;Dbxref=GeneID:71819,GenBank:XM_030244618.2,MGI:MGI:1919069;gbkey=mRNA;gene=Kif23;product=kinesin family member 23%2C transcript variant X4;transcript_id=XM_030244618.2;extra_copy_number=0
CM058249.1	Liftoff	exon	76377392	76377565	.	-	.	ID=exon-XM_030244618.2-17;Parent=rna-XM_030244618.2;Dbxref=GeneID:71819,GenBank:XM_030244618.2,MGI:MGI:1919069;gbkey=mRNA;gene=Kif23;product=kinesin family member 23%2C transcript variant X4;transcript_id=XM_030244618.2;extra_copy_number=0
CM058249.1	Liftoff	exon	76377952	76378109	.	-	.	ID=exon-XM_030244618.2-16;Parent=rna-XM_030244618.2;Dbxref=GeneID:71819,GenBank:XM_030244618.2,MGI:MGI:1919069;gbkey=mRNA;gene=Kif23;product=kinesin family member 23%2C transcript variant X4;transcript_id=XM_030244618.2;extra_copy_number=0
CM058249.1	Liftoff	exon	76378782	76378940	.	-	.	ID=exon-XM_030244618.2-15;Parent=rna-XM_030244618.2;Dbxref=GeneID:71819,GenBank:XM_030244618.2,MGI:MGI:1919069;gbkey=mRNA;gene=Kif23;product=kinesin family member 23%2C transcript variant X4;transcript_id=XM_030244618.2;extra_copy_number=0
CM058249.1	Liftoff	exon	76379459	76379585	.	-	.	ID=exon-XM_030244618.2-14;Parent=rna-XM_030244618.2;Dbxref=GeneID:71819,GenBank:XM_030244618.2,MGI:MGI:1919069;gbkey=mRNA;gene=Kif23;product=kinesin family member 23%2C transcript variant X4;transcript_id=XM_030244618.2;extra_copy_number=0
CM058249.1	Liftoff	exon	76379770	76379889	.	-	.	ID=exon-XM_030244618.2-13;Parent=rna-XM_030244618.2;Dbxref=GeneID:71819,GenBank:XM_030244618.2,MGI:MGI:1919069;gbkey=mRNA;gene=Kif23;product=kinesin family member 23%2C transcript variant X4;transcript_id=XM_030244618.2;extra_copy_number=0
CM058249.1	Liftoff	exon	76379976	76380055	.	-	.	ID=exon-XM_030244618.2-12;Parent=rna-XM_030244618.2;Dbxref=GeneID:71819,GenBank:XM_030244618.2,MGI:MGI:1919069;gbkey=mRNA;gene=Kif23;product=kinesin family member 23%2C transcript variant X4;transcript_id=XM_030244618.2;extra_copy_number=0
CM058249.1	Liftoff	exon	76382090	76382192	.	-	.	ID=exon-XM_030244618.2-11;Parent=rna-XM_030244618.2;Dbxref=GeneID:71819,GenBank:XM_030244618.2,MGI:MGI:1919069;gbkey=mRNA;gene=Kif23;product=kinesin family member 23%2C transcript variant X4;transcript_id=XM_030244618.2;extra_copy_number=0
CM058249.1	Liftoff	exon	76384226	76384347	.	-	.	ID=exon-XM_030244618.2-10;Parent=rna-XM_030244618.2;Dbxref=GeneID:71819,GenBank:XM_030244618.2,MGI:MGI:1919069;gbkey=mRNA;gene=Kif23;product=kinesin family member 23%2C transcript variant X4;transcript_id=XM_030244618.2;extra_copy_number=0
CM058249.1	Liftoff	exon	76384500	76384612	.	-	.	ID=exon-XM_030244618.2-9;Parent=rna-XM_030244618.2;Dbxref=GeneID:71819,GenBank:XM_030244618.2,MGI:MGI:1919069;gbkey=mRNA;gene=Kif23;product=kinesin family member 23%2C transcript variant X4;transcript_id=XM_030244618.2;extra_copy_number=0
CM058249.1	Liftoff	exon	76385654	76385695	.	-	.	ID=exon-XM_030244618.2-8;Parent=rna-XM_030244618.2;Dbxref=GeneID:71819,GenBank:XM_030244618.2,MGI:MGI:1919069;gbkey=mRNA;gene=Kif23;product=kinesin family member 23%2C transcript variant X4;transcript_id=XM_030244618.2;extra_copy_number=0
CM058249.1	Liftoff	exon	76387805	76387975	.	-	.	ID=exon-XM_030244618.2-7;Parent=rna-XM_030244618.2;Dbxref=GeneID:71819,GenBank:XM_030244618.2,MGI:MGI:1919069;gbkey=mRNA;gene=Kif23;product=kinesin family member 23%2C transcript variant X4;transcript_id=XM_030244618.2;extra_copy_number=0
CM058249.1	Liftoff	exon	76389088	76389197	.	-	.	ID=exon-XM_030244618.2-6;Parent=rna-XM_030244618.2;Dbxref=GeneID:71819,GenBank:XM_030244618.2,MGI:MGI:1919069;gbkey=mRNA;gene=Kif23;product=kinesin family member 23%2C transcript variant X4;transcript_id=XM_030244618.2;extra_copy_number=0
CM058249.1	Liftoff	exon	76389507	76389643	.	-	.	ID=exon-XM_030244618.2-5;Parent=rna-XM_030244618.2;Dbxref=GeneID:71819,GenBank:XM_030244618.2,MGI:MGI:1919069;gbkey=mRNA;gene=Kif23;product=kinesin family member 23%2C transcript variant X4;transcript_id=XM_030244618.2;extra_copy_number=0
CM058249.1	Liftoff	exon	76389855	76389960	.	-	.	ID=exon-XM_030244618.2-4;Parent=rna-XM_030244618.2;Dbxref=GeneID:71819,GenBank:XM_030244618.2,MGI:MGI:1919069;gbkey=mRNA;gene=Kif23;product=kinesin family member 23%2C transcript variant X4;transcript_id=XM_030244618.2;extra_copy_number=0
CM058249.1	Liftoff	exon	76396630	76396758	.	-	.	ID=exon-XM_030244618.2-3;Parent=rna-XM_030244618.2;Dbxref=GeneID:71819,GenBank:XM_030244618.2,MGI:MGI:1919069;gbkey=mRNA;gene=Kif23;product=kinesin family member 23%2C transcript variant X4;transcript_id=XM_030244618.2;extra_copy_number=0
CM058249.1	Liftoff	exon	76397777	76397846	.	-	.	ID=exon-XM_030244618.2-2;Parent=rna-XM_030244618.2;Dbxref=GeneID:71819,GenBank:XM_030244618.2,MGI:MGI:1919069;gbkey=mRNA;gene=Kif23;product=kinesin family member 23%2C transcript variant X4;transcript_id=XM_030244618.2;extra_copy_number=0
CM058249.1	Liftoff	exon	76399039	76399223	.	-	.	ID=exon-XM_030244618.2-1;Parent=rna-XM_030244618.2;Dbxref=GeneID:71819,GenBank:XM_030244618.2,MGI:MGI:1919069;gbkey=mRNA;gene=Kif23;product=kinesin family member 23%2C transcript variant X4;transcript_id=XM_030244618.2;extra_copy_number=0
CM058249.1	Liftoff	CDS	76370086	76370101	.	-	.	ID=cds-XP_030100478.1;Parent=rna-XM_030244618.2;Dbxref=GeneID:71819,GenBank:XP_030100478.1,MGI:MGI:1919069;Name=XP_030100478.1;gbkey=CDS;gene=Kif23;product=kinesin-like protein KIF23 isoform X4;protein_id=XP_030100478.1;extra_copy_number=0
CM058249.1	Liftoff	CDS	76371322	76371392	.	-	.	ID=cds-XP_030100478.1;Parent=rna-XM_030244618.2;Dbxref=GeneID:71819,GenBank:XP_030100478.1,MGI:MGI:1919069;Name=XP_030100478.1;gbkey=CDS;gene=Kif23;product=kinesin-like protein KIF23 isoform X4;protein_id=XP_030100478.1;extra_copy_number=0
CM058249.1	Liftoff	CDS	76372034	76372112	.	-	.	ID=cds-XP_030100478.1;Parent=rna-XM_030244618.2;Dbxref=GeneID:71819,GenBank:XP_030100478.1,MGI:MGI:1919069;Name=XP_030100478.1;gbkey=CDS;gene=Kif23;product=kinesin-like protein KIF23 isoform X4;protein_id=XP_030100478.1;extra_copy_number=0
CM058249.1	Liftoff	CDS	76372297	76372379	.	-	.	ID=cds-XP_030100478.1;Parent=rna-XM_030244618.2;Dbxref=GeneID:71819,GenBank:XP_030100478.1,MGI:MGI:1919069;Name=XP_030100478.1;gbkey=CDS;gene=Kif23;product=kinesin-like protein KIF23 isoform X4;protein_id=XP_030100478.1;extra_copy_number=0
CM058249.1	Liftoff	CDS	76373441	76373668	.	-	.	ID=cds-XP_030100478.1;Parent=rna-XM_030244618.2;Dbxref=GeneID:71819,GenBank:XP_030100478.1,MGI:MGI:1919069;Name=XP_030100478.1;gbkey=CDS;gene=Kif23;product=kinesin-like protein KIF23 isoform X4;protein_id=XP_030100478.1;extra_copy_number=0
CM058249.1	Liftoff	CDS	76377054	76377233	.	-	.	ID=cds-XP_030100478.1;Parent=rna-XM_030244618.2;Dbxref=GeneID:71819,GenBank:XP_030100478.1,MGI:MGI:1919069;Name=XP_030100478.1;gbkey=CDS;gene=Kif23;product=kinesin-like protein KIF23 isoform X4;protein_id=XP_030100478.1;extra_copy_number=0
CM058249.1	Liftoff	CDS	76377392	76377565	.	-	.	ID=cds-XP_030100478.1;Parent=rna-XM_030244618.2;Dbxref=GeneID:71819,GenBank:XP_030100478.1,MGI:MGI:1919069;Name=XP_030100478.1;gbkey=CDS;gene=Kif23;product=kinesin-like protein KIF23 isoform X4;protein_id=XP_030100478.1;extra_copy_number=0
CM058249.1	Liftoff	CDS	76377952	76378109	.	-	.	ID=cds-XP_030100478.1;Parent=rna-XM_030244618.2;Dbxref=GeneID:71819,GenBank:XP_030100478.1,MGI:MGI:1919069;Name=XP_030100478.1;gbkey=CDS;gene=Kif23;product=kinesin-like protein KIF23 isoform X4;protein_id=XP_030100478.1;extra_copy_number=0
CM058249.1	Liftoff	CDS	76378782	76378940	.	-	.	ID=cds-XP_030100478.1;Parent=rna-XM_030244618.2;Dbxref=GeneID:71819,GenBank:XP_030100478.1,MGI:MGI:1919069;Name=XP_030100478.1;gbkey=CDS;gene=Kif23;product=kinesin-like protein KIF23 isoform X4;protein_id=XP_030100478.1;extra_copy_number=0
CM058249.1	Liftoff	CDS	76379459	76379585	.	-	.	ID=cds-XP_030100478.1;Parent=rna-XM_030244618.2;Dbxref=GeneID:71819,GenBank:XP_030100478.1,MGI:MGI:1919069;Name=XP_030100478.1;gbkey=CDS;gene=Kif23;product=kinesin-like protein KIF23 isoform X4;protein_id=XP_030100478.1;extra_copy_number=0
CM058249.1	Liftoff	CDS	76379770	76379889	.	-	.	ID=cds-XP_030100478.1;Parent=rna-XM_030244618.2;Dbxref=GeneID:71819,GenBank:XP_030100478.1,MGI:MGI:1919069;Name=XP_030100478.1;gbkey=CDS;gene=Kif23;product=kinesin-like protein KIF23 isoform X4;protein_id=XP_030100478.1;extra_copy_number=0
CM058249.1	Liftoff	CDS	76379976	76380055	.	-	.	ID=cds-XP_030100478.1;Parent=rna-XM_030244618.2;Dbxref=GeneID:71819,GenBank:XP_030100478.1,MGI:MGI:1919069;Name=XP_030100478.1;gbkey=CDS;gene=Kif23;product=kinesin-like protein KIF23 isoform X4;protein_id=XP_030100478.1;extra_copy_number=0
CM058249.1	Liftoff	CDS	76382090	76382192	.	-	.	ID=cds-XP_030100478.1;Parent=rna-XM_030244618.2;Dbxref=GeneID:71819,GenBank:XP_030100478.1,MGI:MGI:1919069;Name=XP_030100478.1;gbkey=CDS;gene=Kif23;product=kinesin-like protein KIF23 isoform X4;protein_id=XP_030100478.1;extra_copy_number=0
CM058249.1	Liftoff	CDS	76384226	76384347	.	-	.	ID=cds-XP_030100478.1;Parent=rna-XM_030244618.2;Dbxref=GeneID:71819,GenBank:XP_030100478.1,MGI:MGI:1919069;Name=XP_030100478.1;gbkey=CDS;gene=Kif23;product=kinesin-like protein KIF23 isoform X4;protein_id=XP_030100478.1;extra_copy_number=0
CM058249.1	Liftoff	CDS	76384500	76384612	.	-	.	ID=cds-XP_030100478.1;Parent=rna-XM_030244618.2;Dbxref=GeneID:71819,GenBank:XP_030100478.1,MGI:MGI:1919069;Name=XP_030100478.1;gbkey=CDS;gene=Kif23;product=kinesin-like protein KIF23 isoform X4;protein_id=XP_030100478.1;extra_copy_number=0
CM058249.1	Liftoff	CDS	76385654	76385695	.	-	.	ID=cds-XP_030100478.1;Parent=rna-XM_030244618.2;Dbxref=GeneID:71819,GenBank:XP_030100478.1,MGI:MGI:1919069;Name=XP_030100478.1;gbkey=CDS;gene=Kif23;product=kinesin-like protein KIF23 isoform X4;protein_id=XP_030100478.1;extra_copy_number=0
CM058249.1	Liftoff	CDS	76387805	76387975	.	-	.	ID=cds-XP_030100478.1;Parent=rna-XM_030244618.2;Dbxref=GeneID:71819,GenBank:XP_030100478.1,MGI:MGI:1919069;Name=XP_030100478.1;gbkey=CDS;gene=Kif23;product=kinesin-like protein KIF23 isoform X4;protein_id=XP_030100478.1;extra_copy_number=0
CM058249.1	Liftoff	CDS	76389088	76389197	.	-	.	ID=cds-XP_030100478.1;Parent=rna-XM_030244618.2;Dbxref=GeneID:71819,GenBank:XP_030100478.1,MGI:MGI:1919069;Name=XP_030100478.1;gbkey=CDS;gene=Kif23;product=kinesin-like protein KIF23 isoform X4;protein_id=XP_030100478.1;extra_copy_number=0
CM058249.1	Liftoff	CDS	76389507	76389643	.	-	.	ID=cds-XP_030100478.1;Parent=rna-XM_030244618.2;Dbxref=GeneID:71819,GenBank:XP_030100478.1,MGI:MGI:1919069;Name=XP_030100478.1;gbkey=CDS;gene=Kif23;product=kinesin-like protein KIF23 isoform X4;protein_id=XP_030100478.1;extra_copy_number=0
CM058249.1	Liftoff	CDS	76389855	76389960	.	-	.	ID=cds-XP_030100478.1;Parent=rna-XM_030244618.2;Dbxref=GeneID:71819,GenBank:XP_030100478.1,MGI:MGI:1919069;Name=XP_030100478.1;gbkey=CDS;gene=Kif23;product=kinesin-like protein KIF23 isoform X4;protein_id=XP_030100478.1;extra_copy_number=0
CM058249.1	Liftoff	CDS	76396630	76396758	.	-	.	ID=cds-XP_030100478.1;Parent=rna-XM_030244618.2;Dbxref=GeneID:71819,GenBank:XP_030100478.1,MGI:MGI:1919069;Name=XP_030100478.1;gbkey=CDS;gene=Kif23;product=kinesin-like protein KIF23 isoform X4;protein_id=XP_030100478.1;extra_copy_number=0
CM058249.1	Liftoff	CDS	76397777	76397846	.	-	.	ID=cds-XP_030100478.1;Parent=rna-XM_030244618.2;Dbxref=GeneID:71819,GenBank:XP_030100478.1,MGI:MGI:1919069;Name=XP_030100478.1;gbkey=CDS;gene=Kif23;product=kinesin-like protein KIF23 isoform X4;protein_id=XP_030100478.1;extra_copy_number=0
CM058249.1	Liftoff	CDS	76399039	76399049	.	-	.	ID=cds-XP_030100478.1;Parent=rna-XM_030244618.2;Dbxref=GeneID:71819,GenBank:XP_030100478.1,MGI:MGI:1919069;Name=XP_030100478.1;gbkey=CDS;gene=Kif23;product=kinesin-like protein KIF23 isoform X4;protein_id=XP_030100478.1;extra_copy_number=0
CM058249.1	Liftoff	gene	76406167	76479253	.	-	.	ID=gene-Paqr5;Dbxref=GeneID:74090,MGI:MGI:1921340;Name=Paqr5;description=progestin and adipoQ receptor family member V;gbkey=Gene;gene=Paqr5;gene_biotype=protein_coding;gene_synonym=0610010I15Rik,mPRg;coverage=1.0;sequence_ID=1.0;valid_ORFs=4;extra_copy_number=0;copy_num_ID=gene-Paqr5_0
CM058249.1	Liftoff	mRNA	76406167	76429007	.	-	.	ID=rna-NM_001417861.1;Parent=gene-Paqr5;Dbxref=GeneID:74090,GenBank:NM_001417861.1,MGI:MGI:1921340;Name=NM_001417861.1;gbkey=mRNA;gene=Paqr5;product=progestin and adipoQ receptor family member V%2C transcript variant 2;transcript_id=NM_001417861.1;matches_ref_protein=True;valid_ORF=True;extra_copy_number=0
CM058249.1	Liftoff	exon	76406167	76408716	.	-	.	ID=exon-NM_001417861.1-7;Parent=rna-NM_001417861.1;Dbxref=GeneID:74090,GenBank:NM_001417861.1,MGI:MGI:1921340;gbkey=mRNA;gene=Paqr5;product=progestin and adipoQ receptor family member V%2C transcript variant 2;transcript_id=NM_001417861.1;extra_copy_number=0
CM058249.1	Liftoff	exon	76413960	76414101	.	-	.	ID=exon-NM_001417861.1-6;Parent=rna-NM_001417861.1;Dbxref=GeneID:74090,GenBank:NM_001417861.1,MGI:MGI:1921340;gbkey=mRNA;gene=Paqr5;product=progestin and adipoQ receptor family member V%2C transcript variant 2;transcript_id=NM_001417861.1;extra_copy_number=0
CM058249.1	Liftoff	exon	76416159	76416255	.	-	.	ID=exon-NM_001417861.1-5;Parent=rna-NM_001417861.1;Dbxref=GeneID:74090,GenBank:NM_001417861.1,MGI:MGI:1921340;gbkey=mRNA;gene=Paqr5;product=progestin and adipoQ receptor family member V%2C transcript variant 2;transcript_id=NM_001417861.1;extra_copy_number=0
CM058249.1	Liftoff	exon	76421214	76421340	.	-	.	ID=exon-NM_001417861.1-4;Parent=rna-NM_001417861.1;Dbxref=GeneID:74090,GenBank:NM_001417861.1,MGI:MGI:1921340;gbkey=mRNA;gene=Paqr5;product=progestin and adipoQ receptor family member V%2C transcript variant 2;transcript_id=NM_001417861.1;extra_copy_number=0
CM058249.1	Liftoff	exon	76425063	76425268	.	-	.	ID=exon-NM_001417861.1-3;Parent=rna-NM_001417861.1;Dbxref=GeneID:74090,GenBank:NM_001417861.1,MGI:MGI:1921340;gbkey=mRNA;gene=Paqr5;product=progestin and adipoQ receptor family member V%2C transcript variant 2;transcript_id=NM_001417861.1;extra_copy_number=0
CM058249.1	Liftoff	exon	76428509	76428636	.	-	.	ID=exon-NM_001417861.1-2;Parent=rna-NM_001417861.1;Dbxref=GeneID:74090,GenBank:NM_001417861.1,MGI:MGI:1921340;gbkey=mRNA;gene=Paqr5;product=progestin and adipoQ receptor family member V%2C transcript variant 2;transcript_id=NM_001417861.1;extra_copy_number=0
CM058249.1	Liftoff	exon	76428880	76429007	.	-	.	ID=exon-NM_001417861.1-1;Parent=rna-NM_001417861.1;Dbxref=GeneID:74090,GenBank:NM_001417861.1,MGI:MGI:1921340;gbkey=mRNA;gene=Paqr5;product=progestin and adipoQ receptor family member V%2C transcript variant 2;transcript_id=NM_001417861.1;extra_copy_number=0
CM058249.1	Liftoff	CDS	76408475	76408716	.	-	.	ID=cds-NP_001404790.1;Parent=rna-NM_001417861.1;Dbxref=GeneID:74090,GenBank:NP_001404790.1,MGI:MGI:1921340;Name=NP_001404790.1;Note=isoform 2 is encoded by transcript variant 2;gbkey=CDS;gene=Paqr5;product=membrane progestin receptor gamma isoform 2;protein_id=NP_001404790.1;extra_copy_number=0
CM058249.1	Liftoff	CDS	76413960	76414101	.	-	.	ID=cds-NP_001404790.1;Parent=rna-NM_001417861.1;Dbxref=GeneID:74090,GenBank:NP_001404790.1,MGI:MGI:1921340;Name=NP_001404790.1;Note=isoform 2 is encoded by transcript variant 2;gbkey=CDS;gene=Paqr5;product=membrane progestin receptor gamma isoform 2;protein_id=NP_001404790.1;extra_copy_number=0
CM058249.1	Liftoff	CDS	76416159	76416255	.	-	.	ID=cds-NP_001404790.1;Parent=rna-NM_001417861.1;Dbxref=GeneID:74090,GenBank:NP_001404790.1,MGI:MGI:1921340;Name=NP_001404790.1;Note=isoform 2 is encoded by transcript variant 2;gbkey=CDS;gene=Paqr5;product=membrane progestin receptor gamma isoform 2;protein_id=NP_001404790.1;extra_copy_number=0
CM058249.1	Liftoff	CDS	76421214	76421340	.	-	.	ID=cds-NP_001404790.1;Parent=rna-NM_001417861.1;Dbxref=GeneID:74090,GenBank:NP_001404790.1,MGI:MGI:1921340;Name=NP_001404790.1;Note=isoform 2 is encoded by transcript variant 2;gbkey=CDS;gene=Paqr5;product=membrane progestin receptor gamma isoform 2;protein_id=NP_001404790.1;extra_copy_number=0
CM058249.1	Liftoff	CDS	76425063	76425268	.	-	.	ID=cds-NP_001404790.1;Parent=rna-NM_001417861.1;Dbxref=GeneID:74090,GenBank:NP_001404790.1,MGI:MGI:1921340;Name=NP_001404790.1;Note=isoform 2 is encoded by transcript variant 2;gbkey=CDS;gene=Paqr5;product=membrane progestin receptor gamma isoform 2;protein_id=NP_001404790.1;extra_copy_number=0
CM058249.1	Liftoff	CDS	76428509	76428636	.	-	.	ID=cds-NP_001404790.1;Parent=rna-NM_001417861.1;Dbxref=GeneID:74090,GenBank:NP_001404790.1,MGI:MGI:1921340;Name=NP_001404790.1;Note=isoform 2 is encoded by transcript variant 2;gbkey=CDS;gene=Paqr5;product=membrane progestin receptor gamma isoform 2;protein_id=NP_001404790.1;extra_copy_number=0
CM058249.1	Liftoff	CDS	76428880	76428888	.	-	.	ID=cds-NP_001404790.1;Parent=rna-NM_001417861.1;Dbxref=GeneID:74090,GenBank:NP_001404790.1,MGI:MGI:1921340;Name=NP_001404790.1;Note=isoform 2 is encoded by transcript variant 2;gbkey=CDS;gene=Paqr5;product=membrane progestin receptor gamma isoform 2;protein_id=NP_001404790.1;extra_copy_number=0
CM058249.1	Liftoff	mRNA	76406167	76479253	.	-	.	ID=rna-NM_001417862.1;Parent=gene-Paqr5;Dbxref=GeneID:74090,GenBank:NM_001417862.1,MGI:MGI:1921340;Name=NM_001417862.1;gbkey=mRNA;gene=Paqr5;product=progestin and adipoQ receptor family member V%2C transcript variant 3;transcript_id=NM_001417862.1;matches_ref_protein=True;valid_ORF=True;extra_copy_number=0
CM058249.1	Liftoff	exon	76406167	76408716	.	-	.	ID=exon-NM_001417862.1-7;Parent=rna-NM_001417862.1;Dbxref=GeneID:74090,GenBank:NM_001417862.1,MGI:MGI:1921340;gbkey=mRNA;gene=Paqr5;product=progestin and adipoQ receptor family member V%2C transcript variant 3;transcript_id=NM_001417862.1;extra_copy_number=0
CM058249.1	Liftoff	exon	76413960	76414101	.	-	.	ID=exon-NM_001417862.1-6;Parent=rna-NM_001417862.1;Dbxref=GeneID:74090,GenBank:NM_001417862.1,MGI:MGI:1921340;gbkey=mRNA;gene=Paqr5;product=progestin and adipoQ receptor family member V%2C transcript variant 3;transcript_id=NM_001417862.1;extra_copy_number=0
CM058249.1	Liftoff	exon	76416159	76416255	.	-	.	ID=exon-NM_001417862.1-5;Parent=rna-NM_001417862.1;Dbxref=GeneID:74090,GenBank:NM_001417862.1,MGI:MGI:1921340;gbkey=mRNA;gene=Paqr5;product=progestin and adipoQ receptor family member V%2C transcript variant 3;transcript_id=NM_001417862.1;extra_copy_number=0
CM058249.1	Liftoff	exon	76421214	76421340	.	-	.	ID=exon-NM_001417862.1-4;Parent=rna-NM_001417862.1;Dbxref=GeneID:74090,GenBank:NM_001417862.1,MGI:MGI:1921340;gbkey=mRNA;gene=Paqr5;product=progestin and adipoQ receptor family member V%2C transcript variant 3;transcript_id=NM_001417862.1;extra_copy_number=0
CM058249.1	Liftoff	exon	76425063	76425268	.	-	.	ID=exon-NM_001417862.1-3;Parent=rna-NM_001417862.1;Dbxref=GeneID:74090,GenBank:NM_001417862.1,MGI:MGI:1921340;gbkey=mRNA;gene=Paqr5;product=progestin and adipoQ receptor family member V%2C transcript variant 3;transcript_id=NM_001417862.1;extra_copy_number=0
CM058249.1	Liftoff	exon	76441434	76441579	.	-	.	ID=exon-NM_001417862.1-2;Parent=rna-NM_001417862.1;Dbxref=GeneID:74090,GenBank:NM_001417862.1,MGI:MGI:1921340;gbkey=mRNA;gene=Paqr5;product=progestin and adipoQ receptor family member V%2C transcript variant 3;transcript_id=NM_001417862.1;extra_copy_number=0
CM058249.1	Liftoff	exon	76479137	76479253	.	-	.	ID=exon-NM_001417862.1-1;Parent=rna-NM_001417862.1;Dbxref=GeneID:74090,GenBank:NM_001417862.1,MGI:MGI:1921340;gbkey=mRNA;gene=Paqr5;product=progestin and adipoQ receptor family member V%2C transcript variant 3;transcript_id=NM_001417862.1;extra_copy_number=0
CM058249.1	Liftoff	CDS	76408475	76408716	.	-	.	ID=cds-NP_001404791.1;Parent=rna-NM_001417862.1;Dbxref=GeneID:74090,GenBank:NP_001404791.1,MGI:MGI:1921340;Name=NP_001404791.1;Note=isoform 3 is encoded by transcript variant 3;gbkey=CDS;gene=Paqr5;product=membrane progestin receptor gamma isoform 3;protein_id=NP_001404791.1;extra_copy_number=0
CM058249.1	Liftoff	CDS	76413960	76414101	.	-	.	ID=cds-NP_001404791.1;Parent=rna-NM_001417862.1;Dbxref=GeneID:74090,GenBank:NP_001404791.1,MGI:MGI:1921340;Name=NP_001404791.1;Note=isoform 3 is encoded by transcript variant 3;gbkey=CDS;gene=Paqr5;product=membrane progestin receptor gamma isoform 3;protein_id=NP_001404791.1;extra_copy_number=0
CM058249.1	Liftoff	CDS	76416159	76416255	.	-	.	ID=cds-NP_001404791.1;Parent=rna-NM_001417862.1;Dbxref=GeneID:74090,GenBank:NP_001404791.1,MGI:MGI:1921340;Name=NP_001404791.1;Note=isoform 3 is encoded by transcript variant 3;gbkey=CDS;gene=Paqr5;product=membrane progestin receptor gamma isoform 3;protein_id=NP_001404791.1;extra_copy_number=0
CM058249.1	Liftoff	CDS	76421214	76421340	.	-	.	ID=cds-NP_001404791.1;Parent=rna-NM_001417862.1;Dbxref=GeneID:74090,GenBank:NP_001404791.1,MGI:MGI:1921340;Name=NP_001404791.1;Note=isoform 3 is encoded by transcript variant 3;gbkey=CDS;gene=Paqr5;product=membrane progestin receptor gamma isoform 3;protein_id=NP_001404791.1;extra_copy_number=0
CM058249.1	Liftoff	CDS	76425063	76425249	.	-	.	ID=cds-NP_001404791.1;Parent=rna-NM_001417862.1;Dbxref=GeneID:74090,GenBank:NP_001404791.1,MGI:MGI:1921340;Name=NP_001404791.1;Note=isoform 3 is encoded by transcript variant 3;gbkey=CDS;gene=Paqr5;product=membrane progestin receptor gamma isoform 3;protein_id=NP_001404791.1;extra_copy_number=0
CM058249.1	Liftoff	mRNA	76406167	76479253	.	-	.	ID=rna-NM_001417863.1;Parent=gene-Paqr5;Dbxref=GeneID:74090,GenBank:NM_001417863.1,MGI:MGI:1921340;Name=NM_001417863.1;gbkey=mRNA;gene=Paqr5;product=progestin and adipoQ receptor family member V%2C transcript variant 4;transcript_id=NM_001417863.1;matches_ref_protein=True;valid_ORF=True;extra_copy_number=0
CM058249.1	Liftoff	exon	76406167	76408716	.	-	.	ID=exon-NM_001417863.1-7;Parent=rna-NM_001417863.1;Dbxref=GeneID:74090,GenBank:NM_001417863.1,MGI:MGI:1921340;gbkey=mRNA;gene=Paqr5;product=progestin and adipoQ receptor family member V%2C transcript variant 4;transcript_id=NM_001417863.1;extra_copy_number=0
CM058249.1	Liftoff	exon	76413960	76414101	.	-	.	ID=exon-NM_001417863.1-6;Parent=rna-NM_001417863.1;Dbxref=GeneID:74090,GenBank:NM_001417863.1,MGI:MGI:1921340;gbkey=mRNA;gene=Paqr5;product=progestin and adipoQ receptor family member V%2C transcript variant 4;transcript_id=NM_001417863.1;extra_copy_number=0
CM058249.1	Liftoff	exon	76416159	76416255	.	-	.	ID=exon-NM_001417863.1-5;Parent=rna-NM_001417863.1;Dbxref=GeneID:74090,GenBank:NM_001417863.1,MGI:MGI:1921340;gbkey=mRNA;gene=Paqr5;product=progestin and adipoQ receptor family member V%2C transcript variant 4;transcript_id=NM_001417863.1;extra_copy_number=0
CM058249.1	Liftoff	exon	76421214	76421340	.	-	.	ID=exon-NM_001417863.1-4;Parent=rna-NM_001417863.1;Dbxref=GeneID:74090,GenBank:NM_001417863.1,MGI:MGI:1921340;gbkey=mRNA;gene=Paqr5;product=progestin and adipoQ receptor family member V%2C transcript variant 4;transcript_id=NM_001417863.1;extra_copy_number=0
CM058249.1	Liftoff	exon	76428509	76428636	.	-	.	ID=exon-NM_001417863.1-3;Parent=rna-NM_001417863.1;Dbxref=GeneID:74090,GenBank:NM_001417863.1,MGI:MGI:1921340;gbkey=mRNA;gene=Paqr5;product=progestin and adipoQ receptor family member V%2C transcript variant 4;transcript_id=NM_001417863.1;extra_copy_number=0
CM058249.1	Liftoff	exon	76441434	76441579	.	-	.	ID=exon-NM_001417863.1-2;Parent=rna-NM_001417863.1;Dbxref=GeneID:74090,GenBank:NM_001417863.1,MGI:MGI:1921340;gbkey=mRNA;gene=Paqr5;product=progestin and adipoQ receptor family member V%2C transcript variant 4;transcript_id=NM_001417863.1;extra_copy_number=0
CM058249.1	Liftoff	exon	76479137	76479253	.	-	.	ID=exon-NM_001417863.1-1;Parent=rna-NM_001417863.1;Dbxref=GeneID:74090,GenBank:NM_001417863.1,MGI:MGI:1921340;gbkey=mRNA;gene=Paqr5;product=progestin and adipoQ receptor family member V%2C transcript variant 4;transcript_id=NM_001417863.1;extra_copy_number=0
CM058249.1	Liftoff	CDS	76408475	76408716	.	-	.	ID=cds-NP_001404792.1;Parent=rna-NM_001417863.1;Dbxref=GeneID:74090,GenBank:NP_001404792.1,MGI:MGI:1921340;Name=NP_001404792.1;Note=isoform 4 is encoded by transcript variant 4;gbkey=CDS;gene=Paqr5;product=membrane progestin receptor gamma isoform 4;protein_id=NP_001404792.1;extra_copy_number=0
CM058249.1	Liftoff	CDS	76413960	76414101	.	-	.	ID=cds-NP_001404792.1;Parent=rna-NM_001417863.1;Dbxref=GeneID:74090,GenBank:NP_001404792.1,MGI:MGI:1921340;Name=NP_001404792.1;Note=isoform 4 is encoded by transcript variant 4;gbkey=CDS;gene=Paqr5;product=membrane progestin receptor gamma isoform 4;protein_id=NP_001404792.1;extra_copy_number=0
CM058249.1	Liftoff	CDS	76416159	76416255	.	-	.	ID=cds-NP_001404792.1;Parent=rna-NM_001417863.1;Dbxref=GeneID:74090,GenBank:NP_001404792.1,MGI:MGI:1921340;Name=NP_001404792.1;Note=isoform 4 is encoded by transcript variant 4;gbkey=CDS;gene=Paqr5;product=membrane progestin receptor gamma isoform 4;protein_id=NP_001404792.1;extra_copy_number=0
CM058249.1	Liftoff	CDS	76421214	76421340	.	-	.	ID=cds-NP_001404792.1;Parent=rna-NM_001417863.1;Dbxref=GeneID:74090,GenBank:NP_001404792.1,MGI:MGI:1921340;Name=NP_001404792.1;Note=isoform 4 is encoded by transcript variant 4;gbkey=CDS;gene=Paqr5;product=membrane progestin receptor gamma isoform 4;protein_id=NP_001404792.1;extra_copy_number=0
CM058249.1	Liftoff	CDS	76428509	76428548	.	-	.	ID=cds-NP_001404792.1;Parent=rna-NM_001417863.1;Dbxref=GeneID:74090,GenBank:NP_001404792.1,MGI:MGI:1921340;Name=NP_001404792.1;Note=isoform 4 is encoded by transcript variant 4;gbkey=CDS;gene=Paqr5;product=membrane progestin receptor gamma isoform 4;protein_id=NP_001404792.1;extra_copy_number=0
CM058249.1	Liftoff	mRNA	76406167	76479253	.	-	.	ID=rna-NM_028748.3;Parent=gene-Paqr5;Dbxref=GeneID:74090,GenBank:NM_028748.3,MGI:MGI:1921340;Name=NM_028748.3;gbkey=mRNA;gene=Paqr5;product=progestin and adipoQ receptor family member V%2C transcript variant 1;tag=RefSeq Select;transcript_id=NM_028748.3;matches_ref_protein=True;valid_ORF=True;extra_copy_number=0
CM058249.1	Liftoff	exon	76406167	76408716	.	-	.	ID=exon-NM_028748.3-8;Parent=rna-NM_028748.3;Dbxref=GeneID:74090,GenBank:NM_028748.3,MGI:MGI:1921340;gbkey=mRNA;gene=Paqr5;product=progestin and adipoQ receptor family member V%2C transcript variant 1;tag=RefSeq Select;transcript_id=NM_028748.3;extra_copy_number=0
CM058249.1	Liftoff	exon	76413960	76414101	.	-	.	ID=exon-NM_028748.3-7;Parent=rna-NM_028748.3;Dbxref=GeneID:74090,GenBank:NM_028748.3,MGI:MGI:1921340;gbkey=mRNA;gene=Paqr5;product=progestin and adipoQ receptor family member V%2C transcript variant 1;tag=RefSeq Select;transcript_id=NM_028748.3;extra_copy_number=0
CM058249.1	Liftoff	exon	76416159	76416255	.	-	.	ID=exon-NM_028748.3-6;Parent=rna-NM_028748.3;Dbxref=GeneID:74090,GenBank:NM_028748.3,MGI:MGI:1921340;gbkey=mRNA;gene=Paqr5;product=progestin and adipoQ receptor family member V%2C transcript variant 1;tag=RefSeq Select;transcript_id=NM_028748.3;extra_copy_number=0
CM058249.1	Liftoff	exon	76421214	76421340	.	-	.	ID=exon-NM_028748.3-5;Parent=rna-NM_028748.3;Dbxref=GeneID:74090,GenBank:NM_028748.3,MGI:MGI:1921340;gbkey=mRNA;gene=Paqr5;product=progestin and adipoQ receptor family member V%2C transcript variant 1;tag=RefSeq Select;transcript_id=NM_028748.3;extra_copy_number=0
CM058249.1	Liftoff	exon	76425063	76425268	.	-	.	ID=exon-NM_028748.3-4;Parent=rna-NM_028748.3;Dbxref=GeneID:74090,GenBank:NM_028748.3,MGI:MGI:1921340;gbkey=mRNA;gene=Paqr5;product=progestin and adipoQ receptor family member V%2C transcript variant 1;tag=RefSeq Select;transcript_id=NM_028748.3;extra_copy_number=0
CM058249.1	Liftoff	exon	76428509	76428636	.	-	.	ID=exon-NM_028748.3-3;Parent=rna-NM_028748.3;Dbxref=GeneID:74090,GenBank:NM_028748.3,MGI:MGI:1921340;gbkey=mRNA;gene=Paqr5;product=progestin and adipoQ receptor family member V%2C transcript variant 1;tag=RefSeq Select;transcript_id=NM_028748.3;extra_copy_number=0
CM058249.1	Liftoff	exon	76441434	76441579	.	-	.	ID=exon-NM_028748.3-2;Parent=rna-NM_028748.3;Dbxref=GeneID:74090,GenBank:NM_028748.3,MGI:MGI:1921340;gbkey=mRNA;gene=Paqr5;product=progestin and adipoQ receptor family member V%2C transcript variant 1;tag=RefSeq Select;transcript_id=NM_028748.3;extra_copy_number=0
CM058249.1	Liftoff	exon	76479137	76479253	.	-	.	ID=exon-NM_028748.3-1;Parent=rna-NM_028748.3;Dbxref=GeneID:74090,GenBank:NM_028748.3,MGI:MGI:1921340;gbkey=mRNA;gene=Paqr5;product=progestin and adipoQ receptor family member V%2C transcript variant 1;tag=RefSeq Select;transcript_id=NM_028748.3;extra_copy_number=0
CM058249.1	Liftoff	CDS	76408475	76408716	.	-	.	ID=cds-NP_083024.1;Parent=rna-NM_028748.3;Dbxref=CCDS:CCDS23261.1,GeneID:74090,GenBank:NP_083024.1,MGI:MGI:1921340;Name=NP_083024.1;Note=isoform 1 is encoded by transcript variant 1;gbkey=CDS;gene=Paqr5;product=membrane progestin receptor gamma isoform 1;protein_id=NP_083024.1;tag=RefSeq Select;extra_copy_number=0
CM058249.1	Liftoff	CDS	76413960	76414101	.	-	.	ID=cds-NP_083024.1;Parent=rna-NM_028748.3;Dbxref=CCDS:CCDS23261.1,GeneID:74090,GenBank:NP_083024.1,MGI:MGI:1921340;Name=NP_083024.1;Note=isoform 1 is encoded by transcript variant 1;gbkey=CDS;gene=Paqr5;product=membrane progestin receptor gamma isoform 1;protein_id=NP_083024.1;tag=RefSeq Select;extra_copy_number=0
CM058249.1	Liftoff	CDS	76416159	76416255	.	-	.	ID=cds-NP_083024.1;Parent=rna-NM_028748.3;Dbxref=CCDS:CCDS23261.1,GeneID:74090,GenBank:NP_083024.1,MGI:MGI:1921340;Name=NP_083024.1;Note=isoform 1 is encoded by transcript variant 1;gbkey=CDS;gene=Paqr5;product=membrane progestin receptor gamma isoform 1;protein_id=NP_083024.1;tag=RefSeq Select;extra_copy_number=0
CM058249.1	Liftoff	CDS	76421214	76421340	.	-	.	ID=cds-NP_083024.1;Parent=rna-NM_028748.3;Dbxref=CCDS:CCDS23261.1,GeneID:74090,GenBank:NP_083024.1,MGI:MGI:1921340;Name=NP_083024.1;Note=isoform 1 is encoded by transcript variant 1;gbkey=CDS;gene=Paqr5;product=membrane progestin receptor gamma isoform 1;protein_id=NP_083024.1;tag=RefSeq Select;extra_copy_number=0
CM058249.1	Liftoff	CDS	76425063	76425268	.	-	.	ID=cds-NP_083024.1;Parent=rna-NM_028748.3;Dbxref=CCDS:CCDS23261.1,GeneID:74090,GenBank:NP_083024.1,MGI:MGI:1921340;Name=NP_083024.1;Note=isoform 1 is encoded by transcript variant 1;gbkey=CDS;gene=Paqr5;product=membrane progestin receptor gamma isoform 1;protein_id=NP_083024.1;tag=RefSeq Select;extra_copy_number=0
CM058249.1	Liftoff	CDS	76428509	76428636	.	-	.	ID=cds-NP_083024.1;Parent=rna-NM_028748.3;Dbxref=CCDS:CCDS23261.1,GeneID:74090,GenBank:NP_083024.1,MGI:MGI:1921340;Name=NP_083024.1;Note=isoform 1 is encoded by transcript variant 1;gbkey=CDS;gene=Paqr5;product=membrane progestin receptor gamma isoform 1;protein_id=NP_083024.1;tag=RefSeq Select;extra_copy_number=0
CM058249.1	Liftoff	CDS	76441434	76441484	.	-	.	ID=cds-NP_083024.1;Parent=rna-NM_028748.3;Dbxref=CCDS:CCDS23261.1,GeneID:74090,GenBank:NP_083024.1,MGI:MGI:1921340;Name=NP_083024.1;Note=isoform 1 is encoded by transcript variant 1;gbkey=CDS;gene=Paqr5;product=membrane progestin receptor gamma isoform 1;protein_id=NP_083024.1;tag=RefSeq Select;extra_copy_number=0
CM058249.1	Liftoff	transcript	76406167	76479253	.	-	.	ID=rna-NR_184645.1;Parent=gene-Paqr5;Dbxref=GeneID:74090,GenBank:NR_184645.1,MGI:MGI:1921340;Name=NR_184645.1;gbkey=misc_RNA;gene=Paqr5;product=progestin and adipoQ receptor family member V%2C transcript variant 5;transcript_id=NR_184645.1;extra_copy_number=0
CM058249.1	Liftoff	exon	76406167	76408716	.	-	.	ID=exon-NR_184645.1-7;Parent=rna-NR_184645.1;Dbxref=GeneID:74090,GenBank:NR_184645.1,MGI:MGI:1921340;gbkey=misc_RNA;gene=Paqr5;product=progestin and adipoQ receptor family member V%2C transcript variant 5;transcript_id=NR_184645.1;extra_copy_number=0
CM058249.1	Liftoff	exon	76413960	76414101	.	-	.	ID=exon-NR_184645.1-6;Parent=rna-NR_184645.1;Dbxref=GeneID:74090,GenBank:NR_184645.1,MGI:MGI:1921340;gbkey=misc_RNA;gene=Paqr5;product=progestin and adipoQ receptor family member V%2C transcript variant 5;transcript_id=NR_184645.1;extra_copy_number=0
CM058249.1	Liftoff	exon	76416159	76416255	.	-	.	ID=exon-NR_184645.1-5;Parent=rna-NR_184645.1;Dbxref=GeneID:74090,GenBank:NR_184645.1,MGI:MGI:1921340;gbkey=misc_RNA;gene=Paqr5;product=progestin and adipoQ receptor family member V%2C transcript variant 5;transcript_id=NR_184645.1;extra_copy_number=0
CM058249.1	Liftoff	exon	76425063	76425268	.	-	.	ID=exon-NR_184645.1-4;Parent=rna-NR_184645.1;Dbxref=GeneID:74090,GenBank:NR_184645.1,MGI:MGI:1921340;gbkey=misc_RNA;gene=Paqr5;product=progestin and adipoQ receptor family member V%2C transcript variant 5;transcript_id=NR_184645.1;extra_copy_number=0
CM058249.1	Liftoff	exon	76428509	76428636	.	-	.	ID=exon-NR_184645.1-3;Parent=rna-NR_184645.1;Dbxref=GeneID:74090,GenBank:NR_184645.1,MGI:MGI:1921340;gbkey=misc_RNA;gene=Paqr5;product=progestin and adipoQ receptor family member V%2C transcript variant 5;transcript_id=NR_184645.1;extra_copy_number=0
CM058249.1	Liftoff	exon	76441434	76441579	.	-	.	ID=exon-NR_184645.1-2;Parent=rna-NR_184645.1;Dbxref=GeneID:74090,GenBank:NR_184645.1,MGI:MGI:1921340;gbkey=misc_RNA;gene=Paqr5;product=progestin and adipoQ receptor family member V%2C transcript variant 5;transcript_id=NR_184645.1;extra_copy_number=0
CM058249.1	Liftoff	exon	76479137	76479253	.	-	.	ID=exon-NR_184645.1-1;Parent=rna-NR_184645.1;Dbxref=GeneID:74090,GenBank:NR_184645.1,MGI:MGI:1921340;gbkey=misc_RNA;gene=Paqr5;product=progestin and adipoQ receptor family member V%2C transcript variant 5;transcript_id=NR_184645.1;extra_copy_number=0
CM058249.1	Liftoff	transcript	76406167	76479253	.	-	.	ID=rna-NR_184646.1;Parent=gene-Paqr5;Dbxref=GeneID:74090,GenBank:NR_184646.1,MGI:MGI:1921340;Name=NR_184646.1;gbkey=misc_RNA;gene=Paqr5;product=progestin and adipoQ receptor family member V%2C transcript variant 6;transcript_id=NR_184646.1;extra_copy_number=0
CM058249.1	Liftoff	exon	76406167	76408716	.	-	.	ID=exon-NR_184646.1-6;Parent=rna-NR_184646.1;Dbxref=GeneID:74090,GenBank:NR_184646.1,MGI:MGI:1921340;gbkey=misc_RNA;gene=Paqr5;product=progestin and adipoQ receptor family member V%2C transcript variant 6;transcript_id=NR_184646.1;extra_copy_number=0
CM058249.1	Liftoff	exon	76413960	76414101	.	-	.	ID=exon-NR_184646.1-5;Parent=rna-NR_184646.1;Dbxref=GeneID:74090,GenBank:NR_184646.1,MGI:MGI:1921340;gbkey=misc_RNA;gene=Paqr5;product=progestin and adipoQ receptor family member V%2C transcript variant 6;transcript_id=NR_184646.1;extra_copy_number=0
CM058249.1	Liftoff	exon	76416159	76416255	.	-	.	ID=exon-NR_184646.1-4;Parent=rna-NR_184646.1;Dbxref=GeneID:74090,GenBank:NR_184646.1,MGI:MGI:1921340;gbkey=misc_RNA;gene=Paqr5;product=progestin and adipoQ receptor family member V%2C transcript variant 6;transcript_id=NR_184646.1;extra_copy_number=0
CM058249.1	Liftoff	exon	76421214	76421340	.	-	.	ID=exon-NR_184646.1-3;Parent=rna-NR_184646.1;Dbxref=GeneID:74090,GenBank:NR_184646.1,MGI:MGI:1921340;gbkey=misc_RNA;gene=Paqr5;product=progestin and adipoQ receptor family member V%2C transcript variant 6;transcript_id=NR_184646.1;extra_copy_number=0
CM058249.1	Liftoff	exon	76441434	76441579	.	-	.	ID=exon-NR_184646.1-2;Parent=rna-NR_184646.1;Dbxref=GeneID:74090,GenBank:NR_184646.1,MGI:MGI:1921340;gbkey=misc_RNA;gene=Paqr5;product=progestin and adipoQ receptor family member V%2C transcript variant 6;transcript_id=NR_184646.1;extra_copy_number=0
CM058249.1	Liftoff	exon	76479137	76479253	.	-	.	ID=exon-NR_184646.1-1;Parent=rna-NR_184646.1;Dbxref=GeneID:74090,GenBank:NR_184646.1,MGI:MGI:1921340;gbkey=misc_RNA;gene=Paqr5;product=progestin and adipoQ receptor family member V%2C transcript variant 6;transcript_id=NR_184646.1;extra_copy_number=0
CM058249.1	Liftoff	transcript	76406167	76479253	.	-	.	ID=rna-NR_184647.1;Parent=gene-Paqr5;Dbxref=GeneID:74090,GenBank:NR_184647.1,MGI:MGI:1921340;Name=NR_184647.1;gbkey=misc_RNA;gene=Paqr5;product=progestin and adipoQ receptor family member V%2C transcript variant 7;transcript_id=NR_184647.1;extra_copy_number=0
CM058249.1	Liftoff	exon	76406167	76408716	.	-	.	ID=exon-NR_184647.1-5;Parent=rna-NR_184647.1;Dbxref=GeneID:74090,GenBank:NR_184647.1,MGI:MGI:1921340;gbkey=misc_RNA;gene=Paqr5;product=progestin and adipoQ receptor family member V%2C transcript variant 7;transcript_id=NR_184647.1;extra_copy_number=0
CM058249.1	Liftoff	exon	76413960	76414101	.	-	.	ID=exon-NR_184647.1-4;Parent=rna-NR_184647.1;Dbxref=GeneID:74090,GenBank:NR_184647.1,MGI:MGI:1921340;gbkey=misc_RNA;gene=Paqr5;product=progestin and adipoQ receptor family member V%2C transcript variant 7;transcript_id=NR_184647.1;extra_copy_number=0
CM058249.1	Liftoff	exon	76416159	76416255	.	-	.	ID=exon-NR_184647.1-3;Parent=rna-NR_184647.1;Dbxref=GeneID:74090,GenBank:NR_184647.1,MGI:MGI:1921340;gbkey=misc_RNA;gene=Paqr5;product=progestin and adipoQ receptor family member V%2C transcript variant 7;transcript_id=NR_184647.1;extra_copy_number=0
CM058249.1	Liftoff	exon	76441434	76441579	.	-	.	ID=exon-NR_184647.1-2;Parent=rna-NR_184647.1;Dbxref=GeneID:74090,GenBank:NR_184647.1,MGI:MGI:1921340;gbkey=misc_RNA;gene=Paqr5;product=progestin and adipoQ receptor family member V%2C transcript variant 7;transcript_id=NR_184647.1;extra_copy_number=0
CM058249.1	Liftoff	exon	76479137	76479253	.	-	.	ID=exon-NR_184647.1-1;Parent=rna-NR_184647.1;Dbxref=GeneID:74090,GenBank:NR_184647.1,MGI:MGI:1921340;gbkey=misc_RNA;gene=Paqr5;product=progestin and adipoQ receptor family member V%2C transcript variant 7;transcript_id=NR_184647.1;extra_copy_number=0
CM058249.1	Liftoff	match	76413201	76413602	.	+	.	ID=78beb0e2-efe5-4e6d-a37a-5d2c4e940a6c;Target=NG_151832.1 1 402 +;assembly_bases_aln=402;assembly_bases_seq=402;bit_score=749.182;blast_aligner=1;blast_score=402;common_component=0;e_value=0;filter_score=0;for_remapping=2;gap_count=0;hsp_percent_coverage=100;matchable_bases=402;matched_bases=402;num_ident=402;num_mismatch=0;pct_coverage=100;pct_coverage_hiqual=100;pct_identity_gap=100;pct_identity_gapopen_only=100;pct_identity_ungap=100;rank=1;weighted_identity=1;coverage=1.0;sequence_ID=1.0;extra_copy_number=0;copy_num_ID=78beb0e2-efe5-4e6d-a37a-5d2c4e940a6c_0
CM058249.1	Liftoff	enhancer	76413301	76413502	.	.	.	ID=id-GeneID:128926177;Dbxref=GeneID:128926177;Note=cis-regulatory module chr9:61808677-61808878 (MGSCv37/mm9 assembly coordinates);experiment=EXISTENCE:reporter gene assay evidence [ECO:0000049][PMID:25872643];function=activates a minimal SCP1 promoter by CapStarr-seq with weak activity in P5424 T cells {active_cell/tissue: P5424 T cell};gbkey=regulatory;regulatory_class=enhancer;coverage=1.0;sequence_ID=1.0;extra_copy_number=0;copy_num_ID=id-GeneID:128926177_0
CM058249.1	Liftoff	biological_region	76413301	76413502	.	+	.	ID=id-GeneID:128926177-2;Dbxref=GeneID:128926177;Name=biological region;gbkey=Region;standard_name=CapStarr-seq enhancer MGSCv37_chr9:61808677-61808878;coverage=1.0;sequence_ID=1.0;extra_copy_number=0;copy_num_ID=id-GeneID:128926177-2_0
CM058249.1	Liftoff	gene	76429098	76448239	.	+	.	ID=gene-Gm35152;Dbxref=GeneID:102638635,MGI:MGI:5594311;Name=Gm35152;description=predicted gene%2C 35152;gbkey=Gene;gene=Gm35152;gene_biotype=lncRNA;coverage=1.0;sequence_ID=1.0;extra_copy_number=0;copy_num_ID=gene-Gm35152_0
CM058249.1	Liftoff	lnc_RNA	76429098	76448239	.	+	.	ID=rna-XR_003948182.1;Parent=gene-Gm35152;Dbxref=GeneID:102638635,GenBank:XR_003948182.1,MGI:MGI:5594311;Name=XR_003948182.1;gbkey=ncRNA;gene=Gm35152;model_evidence=Supporting evidence includes similarity to: 100%25 coverage of the annotated genomic feature by RNAseq alignments%2C including 1 sample with support for all annotated introns;product=predicted gene%2C 35152;transcript_id=XR_003948182.1;extra_copy_number=0
CM058249.1	Liftoff	exon	76429098	76429180	.	+	.	ID=exon-XR_003948182.1-1;Parent=rna-XR_003948182.1;Dbxref=GeneID:102638635,GenBank:XR_003948182.1,MGI:MGI:5594311;gbkey=ncRNA;gene=Gm35152;product=predicted gene%2C 35152;transcript_id=XR_003948182.1;extra_copy_number=0
CM058249.1	Liftoff	exon	76446912	76447010	.	+	.	ID=exon-XR_003948182.1-2;Parent=rna-XR_003948182.1;Dbxref=GeneID:102638635,GenBank:XR_003948182.1,MGI:MGI:5594311;gbkey=ncRNA;gene=Gm35152;product=predicted gene%2C 35152;transcript_id=XR_003948182.1;extra_copy_number=0
CM058249.1	Liftoff	exon	76447819	76448239	.	+	.	ID=exon-XR_003948182.1-3;Parent=rna-XR_003948182.1;Dbxref=GeneID:102638635,GenBank:XR_003948182.1,MGI:MGI:5594311;gbkey=ncRNA;gene=Gm35152;product=predicted gene%2C 35152;transcript_id=XR_003948182.1;extra_copy_number=0
CM058249.1	Liftoff	gene	76509697	76575057	.	-	.	ID=gene-Glce;Dbxref=GeneID:93683,MGI:MGI:2136405;Name=Glce;description=glucuronyl C5-epimerase;gbkey=Gene;gene=Glce;gene_biotype=protein_coding;gene_synonym=1110017N23Rik,C130034A12Rik,Hsepi;coverage=0.999;sequence_ID=0.999;valid_ORFs=2;extra_copy_number=0;copy_num_ID=gene-Glce_0
CM058249.1	Liftoff	mRNA	76509697	76575057	.	-	.	ID=rna-NM_001368304.1;Parent=gene-Glce;Dbxref=GeneID:93683,GenBank:NM_001368304.1,MGI:MGI:2136405;Name=NM_001368304.1;gbkey=mRNA;gene=Glce;product=glucuronyl C5-epimerase%2C transcript variant 2;transcript_id=NM_001368304.1;matches_ref_protein=True;valid_ORF=True;extra_copy_number=0
CM058249.1	Liftoff	exon	76509697	76513488	.	-	.	ID=exon-NM_001368304.1-4;Parent=rna-NM_001368304.1;Dbxref=GeneID:93683,GenBank:NM_001368304.1,MGI:MGI:2136405;gbkey=mRNA;gene=Glce;product=glucuronyl C5-epimerase%2C transcript variant 2;transcript_id=NM_001368304.1;extra_copy_number=0
CM058249.1	Liftoff	exon	76520838	76521083	.	-	.	ID=exon-NM_001368304.1-3;Parent=rna-NM_001368304.1;Dbxref=GeneID:93683,GenBank:NM_001368304.1,MGI:MGI:2136405;gbkey=mRNA;gene=Glce;product=glucuronyl C5-epimerase%2C transcript variant 2;transcript_id=NM_001368304.1;extra_copy_number=0
CM058249.1	Liftoff	exon	76522468	76523066	.	-	.	ID=exon-NM_001368304.1-2;Parent=rna-NM_001368304.1;Dbxref=GeneID:93683,GenBank:NM_001368304.1,MGI:MGI:2136405;gbkey=mRNA;gene=Glce;product=glucuronyl C5-epimerase%2C transcript variant 2;transcript_id=NM_001368304.1;extra_copy_number=0
CM058249.1	Liftoff	exon	76574933	76575057	.	-	.	ID=exon-NM_001368304.1-1;Parent=rna-NM_001368304.1;Dbxref=GeneID:93683,GenBank:NM_001368304.1,MGI:MGI:2136405;gbkey=mRNA;gene=Glce;product=glucuronyl C5-epimerase%2C transcript variant 2;transcript_id=NM_001368304.1;extra_copy_number=0
CM058249.1	Liftoff	CDS	76512464	76513488	.	-	.	ID=cds-NP_001355233.1;Parent=rna-NM_001368304.1;Dbxref=CCDS:CCDS23262.1,GeneID:93683,GenBank:NP_001355233.1,MGI:MGI:2136405;Name=NP_001355233.1;gbkey=CDS;gene=Glce;product=D-glucuronyl C5-epimerase;protein_id=NP_001355233.1;extra_copy_number=0
CM058249.1	Liftoff	CDS	76520838	76521083	.	-	.	ID=cds-NP_001355233.1;Parent=rna-NM_001368304.1;Dbxref=CCDS:CCDS23262.1,GeneID:93683,GenBank:NP_001355233.1,MGI:MGI:2136405;Name=NP_001355233.1;gbkey=CDS;gene=Glce;product=D-glucuronyl C5-epimerase;protein_id=NP_001355233.1;extra_copy_number=0
CM058249.1	Liftoff	CDS	76522468	76523053	.	-	.	ID=cds-NP_001355233.1;Parent=rna-NM_001368304.1;Dbxref=CCDS:CCDS23262.1,GeneID:93683,GenBank:NP_001355233.1,MGI:MGI:2136405;Name=NP_001355233.1;gbkey=CDS;gene=Glce;product=D-glucuronyl C5-epimerase;protein_id=NP_001355233.1;extra_copy_number=0
CM058249.1	Liftoff	mRNA	76509697	76575057	.	-	.	ID=rna-NM_033320.5;Parent=gene-Glce;Dbxref=GeneID:93683,GenBank:NM_033320.5,MGI:MGI:2136405;Name=NM_033320.5;gbkey=mRNA;gene=Glce;product=glucuronyl C5-epimerase%2C transcript variant 1;tag=RefSeq Select;transcript_id=NM_033320.5;matches_ref_protein=True;valid_ORF=True;extra_copy_number=0
CM058249.1	Liftoff	exon	76509697	76513488	.	-	.	ID=exon-NM_033320.5-5;Parent=rna-NM_033320.5;Dbxref=GeneID:93683,GenBank:NM_033320.5,MGI:MGI:2136405;gbkey=mRNA;gene=Glce;product=glucuronyl C5-epimerase%2C transcript variant 1;tag=RefSeq Select;transcript_id=NM_033320.5;extra_copy_number=0
CM058249.1	Liftoff	exon	76520838	76521083	.	-	.	ID=exon-NM_033320.5-4;Parent=rna-NM_033320.5;Dbxref=GeneID:93683,GenBank:NM_033320.5,MGI:MGI:2136405;gbkey=mRNA;gene=Glce;product=glucuronyl C5-epimerase%2C transcript variant 1;tag=RefSeq Select;transcript_id=NM_033320.5;extra_copy_number=0
CM058249.1	Liftoff	exon	76522468	76523066	.	-	.	ID=exon-NM_033320.5-3;Parent=rna-NM_033320.5;Dbxref=GeneID:93683,GenBank:NM_033320.5,MGI:MGI:2136405;gbkey=mRNA;gene=Glce;product=glucuronyl C5-epimerase%2C transcript variant 1;tag=RefSeq Select;transcript_id=NM_033320.5;extra_copy_number=0
CM058249.1	Liftoff	exon	76540877	76540967	.	-	.	ID=exon-NM_033320.5-2;Parent=rna-NM_033320.5;Dbxref=GeneID:93683,GenBank:NM_033320.5,MGI:MGI:2136405;gbkey=mRNA;gene=Glce;product=glucuronyl C5-epimerase%2C transcript variant 1;tag=RefSeq Select;transcript_id=NM_033320.5;extra_copy_number=0
CM058249.1	Liftoff	exon	76574933	76575057	.	-	.	ID=exon-NM_033320.5-1;Parent=rna-NM_033320.5;Dbxref=GeneID:93683,GenBank:NM_033320.5,MGI:MGI:2136405;gbkey=mRNA;gene=Glce;product=glucuronyl C5-epimerase%2C transcript variant 1;tag=RefSeq Select;transcript_id=NM_033320.5;extra_copy_number=0
CM058249.1	Liftoff	CDS	76512464	76513488	.	-	.	ID=cds-NP_201577.3;Parent=rna-NM_033320.5;Dbxref=CCDS:CCDS23262.1,GeneID:93683,GenBank:NP_201577.3,MGI:MGI:2136405;Name=NP_201577.3;gbkey=CDS;gene=Glce;product=D-glucuronyl C5-epimerase;protein_id=NP_201577.3;tag=RefSeq Select;extra_copy_number=0
CM058249.1	Liftoff	CDS	76520838	76521083	.	-	.	ID=cds-NP_201577.3;Parent=rna-NM_033320.5;Dbxref=CCDS:CCDS23262.1,GeneID:93683,GenBank:NP_201577.3,MGI:MGI:2136405;Name=NP_201577.3;gbkey=CDS;gene=Glce;product=D-glucuronyl C5-epimerase;protein_id=NP_201577.3;tag=RefSeq Select;extra_copy_number=0
CM058249.1	Liftoff	CDS	76522468	76523053	.	-	.	ID=cds-NP_201577.3;Parent=rna-NM_033320.5;Dbxref=CCDS:CCDS23262.1,GeneID:93683,GenBank:NP_201577.3,MGI:MGI:2136405;Name=NP_201577.3;gbkey=CDS;gene=Glce;product=D-glucuronyl C5-epimerase;protein_id=NP_201577.3;tag=RefSeq Select;extra_copy_number=0
CM058249.1	Liftoff	transcript	76528962	76575057	.	-	.	ID=rna-NR_160774.1;Parent=gene-Glce;Dbxref=GeneID:93683,GenBank:NR_160774.1,MGI:MGI:2136405;Name=NR_160774.1;gbkey=misc_RNA;gene=Glce;product=glucuronyl C5-epimerase%2C transcript variant 3;transcript_id=NR_160774.1;extra_copy_number=0
CM058249.1	Liftoff	exon	76528962	76534473	.	-	.	ID=exon-NR_160774.1-3;Parent=rna-NR_160774.1;Dbxref=GeneID:93683,GenBank:NR_160774.1,MGI:MGI:2136405;gbkey=misc_RNA;gene=Glce;product=glucuronyl C5-epimerase%2C transcript variant 3;transcript_id=NR_160774.1;extra_copy_number=0
CM058249.1	Liftoff	exon	76540877	76540967	.	-	.	ID=exon-NR_160774.1-2;Parent=rna-NR_160774.1;Dbxref=GeneID:93683,GenBank:NR_160774.1,MGI:MGI:2136405;gbkey=misc_RNA;gene=Glce;product=glucuronyl C5-epimerase%2C transcript variant 3;transcript_id=NR_160774.1;extra_copy_number=0
CM058249.1	Liftoff	exon	76574933	76575057	.	-	.	ID=exon-NR_160774.1-1;Parent=rna-NR_160774.1;Dbxref=GeneID:93683,GenBank:NR_160774.1,MGI:MGI:2136405;gbkey=misc_RNA;gene=Glce;product=glucuronyl C5-epimerase%2C transcript variant 3;transcript_id=NR_160774.1;extra_copy_number=0
CM058249.1	Liftoff	gene	76574966	76575042	.	-	.	ID=gene-Mir5133;Dbxref=GeneID:100628602,MGI:MGI:4950458,miRBase:MI0018045;Name=Mir5133;description=microRNA 5133;gbkey=Gene;gene=Mir5133;gene_biotype=miRNA;gene_synonym=mir-5133,mmu-mir-5133,mu-mir-5133;coverage=1.0;sequence_ID=1.0;extra_copy_number=0;copy_num_ID=gene-Mir5133_0
CM058249.1	Liftoff	primary_transcript	76574966	76575042	.	-	.	ID=rna-NR_039595.1;Parent=gene-Mir5133;Dbxref=GeneID:100628602,GenBank:NR_039595.1,MGI:MGI:4950458,miRBase:MI0018045;Name=NR_039595.1;gbkey=precursor_RNA;gene=Mir5133;product=microRNA 5133;transcript_id=NR_039595.1;extra_copy_number=0
CM058249.1	Liftoff	exon	76574966	76575042	.	-	.	ID=exon-NR_039595.1-1;Parent=rna-NR_039595.1;Dbxref=GeneID:100628602,GenBank:NR_039595.1,MGI:MGI:4950458,miRBase:MI0018045;gbkey=precursor_RNA;gene=Mir5133;product=microRNA 5133;transcript_id=NR_039595.1;extra_copy_number=0
CM058249.1	Liftoff	gene	76593091	76600283	.	+	.	ID=gene-Gm39351;Dbxref=GeneID:105243425,MGI:MGI:5622236;Name=Gm39351;description=predicted gene%2C 39351;gbkey=Gene;gene=Gm39351;gene_biotype=lncRNA;coverage=1.0;sequence_ID=1.0;extra_copy_number=0;copy_num_ID=gene-Gm39351_0
CM058249.1	Liftoff	lnc_RNA	76593091	76600283	.	+	.	ID=rna-XR_870822.2;Parent=gene-Gm39351;Dbxref=GeneID:105243425,GenBank:XR_870822.2,MGI:MGI:5622236;Name=XR_870822.2;gbkey=ncRNA;gene=Gm39351;model_evidence=Supporting evidence includes similarity to: 1 long SRA read%2C and 100%25 coverage of the annotated genomic feature by RNAseq alignments%2C including 4 samples with support for all annotated introns;product=predicted gene%2C 39351;transcript_id=XR_870822.2;extra_copy_number=0
CM058249.1	Liftoff	exon	76593091	76593557	.	+	.	ID=exon-XR_870822.2-1;Parent=rna-XR_870822.2;Dbxref=GeneID:105243425,GenBank:XR_870822.2,MGI:MGI:5622236;gbkey=ncRNA;gene=Gm39351;product=predicted gene%2C 39351;transcript_id=XR_870822.2;extra_copy_number=0
CM058249.1	Liftoff	exon	76595815	76597796	.	+	.	ID=exon-XR_870822.2-2;Parent=rna-XR_870822.2;Dbxref=GeneID:105243425,GenBank:XR_870822.2,MGI:MGI:5622236;gbkey=ncRNA;gene=Gm39351;product=predicted gene%2C 39351;transcript_id=XR_870822.2;extra_copy_number=0
CM058249.1	Liftoff	exon	76599532	76600283	.	+	.	ID=exon-XR_870822.2-3;Parent=rna-XR_870822.2;Dbxref=GeneID:105243425,GenBank:XR_870822.2,MGI:MGI:5622236;gbkey=ncRNA;gene=Gm39351;product=predicted gene%2C 39351;transcript_id=XR_870822.2;extra_copy_number=0
CM058249.1	Liftoff	gene	76618964	76640685	.	+	.	ID=gene-Gm35227;Dbxref=GeneID:102638733,MGI:MGI:5594386;Name=Gm35227;description=predicted gene%2C 35227;gbkey=Gene;gene=Gm35227;gene_biotype=lncRNA;coverage=1.0;sequence_ID=1.0;extra_copy_number=0;copy_num_ID=gene-Gm35227_0
CM058249.1	Liftoff	lnc_RNA	76618964	76640685	.	+	.	ID=rna-XR_379530.3;Parent=gene-Gm35227;Dbxref=GeneID:102638733,GenBank:XR_379530.3,MGI:MGI:5594386;Name=XR_379530.3;gbkey=ncRNA;gene=Gm35227;model_evidence=Supporting evidence includes similarity to: 3 long SRA reads%2C and 91%25 coverage of the annotated genomic feature by RNAseq alignments%2C including 2 samples with support for all annotated introns;product=predicted gene%2C 35227;transcript_id=XR_379530.3;extra_copy_number=0
CM058249.1	Liftoff	exon	76618964	76619843	.	+	.	ID=exon-XR_379530.3-1;Parent=rna-XR_379530.3;Dbxref=GeneID:102638733,GenBank:XR_379530.3,MGI:MGI:5594386;gbkey=ncRNA;gene=Gm35227;product=predicted gene%2C 35227;transcript_id=XR_379530.3;extra_copy_number=0
CM058249.1	Liftoff	exon	76638424	76638576	.	+	.	ID=exon-XR_379530.3-2;Parent=rna-XR_379530.3;Dbxref=GeneID:102638733,GenBank:XR_379530.3,MGI:MGI:5594386;gbkey=ncRNA;gene=Gm35227;product=predicted gene%2C 35227;transcript_id=XR_379530.3;extra_copy_number=0
CM058249.1	Liftoff	exon	76639317	76640685	.	+	.	ID=exon-XR_379530.3-3;Parent=rna-XR_379530.3;Dbxref=GeneID:102638733,GenBank:XR_379530.3,MGI:MGI:5594386;gbkey=ncRNA;gene=Gm35227;product=predicted gene%2C 35227;transcript_id=XR_379530.3;extra_copy_number=0
CM058249.1	Liftoff	gene	76695071	76696575	.	-	.	ID=gene-A730043L09Rik;Dbxref=GeneID:330958,MGI:MGI:5439419;Name=A730043L09Rik;description=RIKEN cDNA A730043L09 gene;gbkey=Gene;gene=A730043L09Rik;gene_biotype=lncRNA;gene_synonym=A730043L09;coverage=1.0;sequence_ID=1.0;extra_copy_number=0;copy_num_ID=gene-A730043L09Rik_0
CM058249.1	Liftoff	lnc_RNA	76695071	76696575	.	-	.	ID=rna-NR_040769.1;Parent=gene-A730043L09Rik;Dbxref=GeneID:330958,GenBank:NR_040769.1,MGI:MGI:5439419;Name=NR_040769.1;gbkey=ncRNA;gene=A730043L09Rik;product=RIKEN cDNA A730043L09 gene;transcript_id=NR_040769.1;extra_copy_number=0
CM058249.1	Liftoff	exon	76695071	76696004	.	-	.	ID=exon-NR_040769.1-3;Parent=rna-NR_040769.1;Dbxref=GeneID:330958,GenBank:NR_040769.1,MGI:MGI:5439419;gbkey=ncRNA;gene=A730043L09Rik;product=RIKEN cDNA A730043L09 gene;transcript_id=NR_040769.1;extra_copy_number=0
CM058249.1	Liftoff	exon	76696163	76696276	.	-	.	ID=exon-NR_040769.1-2;Parent=rna-NR_040769.1;Dbxref=GeneID:330958,GenBank:NR_040769.1,MGI:MGI:5439419;gbkey=ncRNA;gene=A730043L09Rik;product=RIKEN cDNA A730043L09 gene;transcript_id=NR_040769.1;extra_copy_number=0
CM058249.1	Liftoff	exon	76696419	76696575	.	-	.	ID=exon-NR_040769.1-1;Parent=rna-NR_040769.1;Dbxref=GeneID:330958,GenBank:NR_040769.1,MGI:MGI:5439419;gbkey=ncRNA;gene=A730043L09Rik;product=RIKEN cDNA A730043L09 gene;transcript_id=NR_040769.1;extra_copy_number=0
CM058249.1	Liftoff	gene	76723221	76734678	.	-	.	ID=gene-Spesp1;Dbxref=GeneID:66712,MGI:MGI:1913962;Name=Spesp1;description=sperm equatorial segment protein 1;gbkey=Gene;gene=Spesp1;gene_biotype=protein_coding;gene_synonym=4921508E09Rik;coverage=1.0;sequence_ID=1.0;valid_ORFs=1;extra_copy_number=0;copy_num_ID=gene-Spesp1_0
CM058249.1	Liftoff	mRNA	76723221	76734678	.	-	.	ID=rna-NM_025721.2;Parent=gene-Spesp1;Dbxref=GeneID:66712,GenBank:NM_025721.2,MGI:MGI:1913962;Name=NM_025721.2;gbkey=mRNA;gene=Spesp1;product=sperm equatorial segment protein 1;tag=RefSeq Select;transcript_id=NM_025721.2;matches_ref_protein=True;valid_ORF=True;extra_copy_number=0
CM058249.1	Liftoff	exon	76723221	76726055	.	-	.	ID=exon-NM_025721.2-2;Parent=rna-NM_025721.2;Dbxref=GeneID:66712,GenBank:NM_025721.2,MGI:MGI:1913962;gbkey=mRNA;gene=Spesp1;product=sperm equatorial segment protein 1;tag=RefSeq Select;transcript_id=NM_025721.2;extra_copy_number=0
CM058249.1	Liftoff	exon	76734501	76734678	.	-	.	ID=exon-NM_025721.2-1;Parent=rna-NM_025721.2;Dbxref=GeneID:66712,GenBank:NM_025721.2,MGI:MGI:1913962;gbkey=mRNA;gene=Spesp1;product=sperm equatorial segment protein 1;tag=RefSeq Select;transcript_id=NM_025721.2;extra_copy_number=0
CM058249.1	Liftoff	CDS	76724917	76726055	.	-	.	ID=cds-NP_079997.1;Parent=rna-NM_025721.2;Dbxref=CCDS:CCDS23263.1,GeneID:66712,GenBank:NP_079997.1,MGI:MGI:1913962;Name=NP_079997.1;gbkey=CDS;gene=Spesp1;product=sperm equatorial segment protein 1 precursor;protein_id=NP_079997.1;tag=RefSeq Select;extra_copy_number=0
CM058249.1	Liftoff	CDS	76734501	76734561	.	-	.	ID=cds-NP_079997.1;Parent=rna-NM_025721.2;Dbxref=CCDS:CCDS23263.1,GeneID:66712,GenBank:NP_079997.1,MGI:MGI:1913962;Name=NP_079997.1;gbkey=CDS;gene=Spesp1;product=sperm equatorial segment protein 1 precursor;protein_id=NP_079997.1;tag=RefSeq Select;extra_copy_number=0
CM058249.1	Liftoff	match	76746927	76747669	.	+	.	ID=59eec355-bd25-4d3c-ab40-9040908f457f;Target=NG_056801.1 1 743 -;assembly_bases_aln=743;assembly_bases_seq=743;bit_score=1383.81;blast_aligner=1;blast_score=743;common_component=0;e_value=0;filter_score=0;for_remapping=2;gap_count=0;hsp_percent_coverage=100;matchable_bases=743;matched_bases=743;num_ident=743;num_mismatch=0;pct_coverage=100;pct_coverage_hiqual=100;pct_identity_gap=100;pct_identity_gapopen_only=100;pct_identity_ungap=100;rank=1;weighted_identity=1;coverage=1.0;sequence_ID=1.0;extra_copy_number=0;copy_num_ID=59eec355-bd25-4d3c-ab40-9040908f457f_0
CM058249.1	Liftoff	pseudogene	76747027	76747569	.	-	.	ID=gene-Gm51258;Dbxref=GeneID:112352683,MGI:MGI:6364920;Name=Gm51258;description=predicted gene%2C 51258;gbkey=Gene;gene=Gm51258;gene_biotype=pseudogene;pseudo=true;coverage=1.0;sequence_ID=1.0;extra_copy_number=0;copy_num_ID=gene-Gm51258_0
CM058249.1	Liftoff	gene	76793879	76831357	.	+	.	ID=gene-Anp32a;Dbxref=GeneID:11737,MGI:MGI:108447;Name=Anp32a;description=acidic (leucine-rich) nuclear phosphoprotein 32 family%2C member A;gbkey=Gene;gene=Anp32a;gene_biotype=protein_coding;gene_synonym=Anp32,I1PP2A,LANP,PHAP1,pp32;coverage=1.0;sequence_ID=0.999;valid_ORFs=3;extra_copy_number=0;copy_num_ID=gene-Anp32a_0
CM058249.1	Liftoff	mRNA	76793879	76831357	.	+	.	ID=rna-NM_009672.4;Parent=gene-Anp32a;Dbxref=GeneID:11737,GenBank:NM_009672.4,MGI:MGI:108447;Name=NM_009672.4;gbkey=mRNA;gene=Anp32a;product=acidic (leucine-rich) nuclear phosphoprotein 32 family%2C member A%2C transcript variant 1;tag=RefSeq Select;transcript_id=NM_009672.4;matches_ref_protein=True;valid_ORF=True;extra_copy_number=0
CM058249.1	Liftoff	exon	76793879	76794078	.	+	.	ID=exon-NM_009672.4-1;Parent=rna-NM_009672.4;Dbxref=GeneID:11737,GenBank:NM_009672.4,MGI:MGI:108447;gbkey=mRNA;gene=Anp32a;product=acidic (leucine-rich) nuclear phosphoprotein 32 family%2C member A%2C transcript variant 1;tag=RefSeq Select;transcript_id=NM_009672.4;extra_copy_number=0
CM058249.1	Liftoff	exon	76824274	76824423	.	+	.	ID=exon-NM_009672.4-2;Parent=rna-NM_009672.4;Dbxref=GeneID:11737,GenBank:NM_009672.4,MGI:MGI:108447;gbkey=mRNA;gene=Anp32a;product=acidic (leucine-rich) nuclear phosphoprotein 32 family%2C member A%2C transcript variant 1;tag=RefSeq Select;transcript_id=NM_009672.4;extra_copy_number=0
CM058249.1	Liftoff	exon	76824616	76824738	.	+	.	ID=exon-NM_009672.4-3;Parent=rna-NM_009672.4;Dbxref=GeneID:11737,GenBank:NM_009672.4,MGI:MGI:108447;gbkey=mRNA;gene=Anp32a;product=acidic (leucine-rich) nuclear phosphoprotein 32 family%2C member A%2C transcript variant 1;tag=RefSeq Select;transcript_id=NM_009672.4;extra_copy_number=0
CM058249.1	Liftoff	exon	76826039	76826231	.	+	.	ID=exon-NM_009672.4-4;Parent=rna-NM_009672.4;Dbxref=GeneID:11737,GenBank:NM_009672.4,MGI:MGI:108447;gbkey=mRNA;gene=Anp32a;product=acidic (leucine-rich) nuclear phosphoprotein 32 family%2C member A%2C transcript variant 1;tag=RefSeq Select;transcript_id=NM_009672.4;extra_copy_number=0
CM058249.1	Liftoff	exon	76827208	76827305	.	+	.	ID=exon-NM_009672.4-5;Parent=rna-NM_009672.4;Dbxref=GeneID:11737,GenBank:NM_009672.4,MGI:MGI:108447;gbkey=mRNA;gene=Anp32a;product=acidic (leucine-rich) nuclear phosphoprotein 32 family%2C member A%2C transcript variant 1;tag=RefSeq Select;transcript_id=NM_009672.4;extra_copy_number=0
CM058249.1	Liftoff	exon	76829854	76829917	.	+	.	ID=exon-NM_009672.4-6;Parent=rna-NM_009672.4;Dbxref=GeneID:11737,GenBank:NM_009672.4,MGI:MGI:108447;gbkey=mRNA;gene=Anp32a;product=acidic (leucine-rich) nuclear phosphoprotein 32 family%2C member A%2C transcript variant 1;tag=RefSeq Select;transcript_id=NM_009672.4;extra_copy_number=0
CM058249.1	Liftoff	exon	76830108	76831357	.	+	.	ID=exon-NM_009672.4-7;Parent=rna-NM_009672.4;Dbxref=GeneID:11737,GenBank:NM_009672.4,MGI:MGI:108447;gbkey=mRNA;gene=Anp32a;product=acidic (leucine-rich) nuclear phosphoprotein 32 family%2C member A%2C transcript variant 1;tag=RefSeq Select;transcript_id=NM_009672.4;extra_copy_number=0
CM058249.1	Liftoff	CDS	76794025	76794078	.	+	.	ID=cds-NP_033802.2;Parent=rna-NM_009672.4;Dbxref=CCDS:CCDS40663.1,GeneID:11737,GenBank:NP_033802.2,MGI:MGI:108447;Name=NP_033802.2;Note=isoform 1 is encoded by transcript variant 1;gbkey=CDS;gene=Anp32a;product=acidic leucine-rich nuclear phosphoprotein 32 family member A isoform 1;protein_id=NP_033802.2;tag=RefSeq Select;extra_copy_number=0
CM058249.1	Liftoff	CDS	76824274	76824423	.	+	.	ID=cds-NP_033802.2;Parent=rna-NM_009672.4;Dbxref=CCDS:CCDS40663.1,GeneID:11737,GenBank:NP_033802.2,MGI:MGI:108447;Name=NP_033802.2;Note=isoform 1 is encoded by transcript variant 1;gbkey=CDS;gene=Anp32a;product=acidic leucine-rich nuclear phosphoprotein 32 family member A isoform 1;protein_id=NP_033802.2;tag=RefSeq Select;extra_copy_number=0
CM058249.1	Liftoff	CDS	76824616	76824738	.	+	.	ID=cds-NP_033802.2;Parent=rna-NM_009672.4;Dbxref=CCDS:CCDS40663.1,GeneID:11737,GenBank:NP_033802.2,MGI:MGI:108447;Name=NP_033802.2;Note=isoform 1 is encoded by transcript variant 1;gbkey=CDS;gene=Anp32a;product=acidic leucine-rich nuclear phosphoprotein 32 family member A isoform 1;protein_id=NP_033802.2;tag=RefSeq Select;extra_copy_number=0
CM058249.1	Liftoff	CDS	76826039	76826231	.	+	.	ID=cds-NP_033802.2;Parent=rna-NM_009672.4;Dbxref=CCDS:CCDS40663.1,GeneID:11737,GenBank:NP_033802.2,MGI:MGI:108447;Name=NP_033802.2;Note=isoform 1 is encoded by transcript variant 1;gbkey=CDS;gene=Anp32a;product=acidic leucine-rich nuclear phosphoprotein 32 family member A isoform 1;protein_id=NP_033802.2;tag=RefSeq Select;extra_copy_number=0
CM058249.1	Liftoff	CDS	76827208	76827305	.	+	.	ID=cds-NP_033802.2;Parent=rna-NM_009672.4;Dbxref=CCDS:CCDS40663.1,GeneID:11737,GenBank:NP_033802.2,MGI:MGI:108447;Name=NP_033802.2;Note=isoform 1 is encoded by transcript variant 1;gbkey=CDS;gene=Anp32a;product=acidic leucine-rich nuclear phosphoprotein 32 family member A isoform 1;protein_id=NP_033802.2;tag=RefSeq Select;extra_copy_number=0
CM058249.1	Liftoff	CDS	76829854	76829917	.	+	.	ID=cds-NP_033802.2;Parent=rna-NM_009672.4;Dbxref=CCDS:CCDS40663.1,GeneID:11737,GenBank:NP_033802.2,MGI:MGI:108447;Name=NP_033802.2;Note=isoform 1 is encoded by transcript variant 1;gbkey=CDS;gene=Anp32a;product=acidic leucine-rich nuclear phosphoprotein 32 family member A isoform 1;protein_id=NP_033802.2;tag=RefSeq Select;extra_copy_number=0
CM058249.1	Liftoff	CDS	76830108	76830169	.	+	.	ID=cds-NP_033802.2;Parent=rna-NM_009672.4;Dbxref=CCDS:CCDS40663.1,GeneID:11737,GenBank:NP_033802.2,MGI:MGI:108447;Name=NP_033802.2;Note=isoform 1 is encoded by transcript variant 1;gbkey=CDS;gene=Anp32a;product=acidic leucine-rich nuclear phosphoprotein 32 family member A isoform 1;protein_id=NP_033802.2;tag=RefSeq Select;extra_copy_number=0
CM058249.1	Liftoff	mRNA	76794426	76831357	.	+	.	ID=rna-NM_001411151.1;Parent=gene-Anp32a;Dbxref=GeneID:11737,GenBank:NM_001411151.1,MGI:MGI:108447;Name=NM_001411151.1;gbkey=mRNA;gene=Anp32a;product=acidic (leucine-rich) nuclear phosphoprotein 32 family%2C member A%2C transcript variant 2;transcript_id=NM_001411151.1;matches_ref_protein=True;valid_ORF=True;extra_copy_number=0
CM058249.1	Liftoff	exon	76794426	76794534	.	+	.	ID=exon-NM_001411151.1-1;Parent=rna-NM_001411151.1;Dbxref=GeneID:11737,GenBank:NM_001411151.1,MGI:MGI:108447;gbkey=mRNA;gene=Anp32a;product=acidic (leucine-rich) nuclear phosphoprotein 32 family%2C member A%2C transcript variant 2;transcript_id=NM_001411151.1;extra_copy_number=0
CM058249.1	Liftoff	exon	76824274	76824423	.	+	.	ID=exon-NM_001411151.1-2;Parent=rna-NM_001411151.1;Dbxref=GeneID:11737,GenBank:NM_001411151.1,MGI:MGI:108447;gbkey=mRNA;gene=Anp32a;product=acidic (leucine-rich) nuclear phosphoprotein 32 family%2C member A%2C transcript variant 2;transcript_id=NM_001411151.1;extra_copy_number=0
CM058249.1	Liftoff	exon	76824616	76824738	.	+	.	ID=exon-NM_001411151.1-3;Parent=rna-NM_001411151.1;Dbxref=GeneID:11737,GenBank:NM_001411151.1,MGI:MGI:108447;gbkey=mRNA;gene=Anp32a;product=acidic (leucine-rich) nuclear phosphoprotein 32 family%2C member A%2C transcript variant 2;transcript_id=NM_001411151.1;extra_copy_number=0
CM058249.1	Liftoff	exon	76826039	76826231	.	+	.	ID=exon-NM_001411151.1-4;Parent=rna-NM_001411151.1;Dbxref=GeneID:11737,GenBank:NM_001411151.1,MGI:MGI:108447;gbkey=mRNA;gene=Anp32a;product=acidic (leucine-rich) nuclear phosphoprotein 32 family%2C member A%2C transcript variant 2;transcript_id=NM_001411151.1;extra_copy_number=0
CM058249.1	Liftoff	exon	76827208	76827305	.	+	.	ID=exon-NM_001411151.1-5;Parent=rna-NM_001411151.1;Dbxref=GeneID:11737,GenBank:NM_001411151.1,MGI:MGI:108447;gbkey=mRNA;gene=Anp32a;product=acidic (leucine-rich) nuclear phosphoprotein 32 family%2C member A%2C transcript variant 2;transcript_id=NM_001411151.1;extra_copy_number=0
CM058249.1	Liftoff	exon	76829854	76829917	.	+	.	ID=exon-NM_001411151.1-6;Parent=rna-NM_001411151.1;Dbxref=GeneID:11737,GenBank:NM_001411151.1,MGI:MGI:108447;gbkey=mRNA;gene=Anp32a;product=acidic (leucine-rich) nuclear phosphoprotein 32 family%2C member A%2C transcript variant 2;transcript_id=NM_001411151.1;extra_copy_number=0
CM058249.1	Liftoff	exon	76830108	76831357	.	+	.	ID=exon-NM_001411151.1-7;Parent=rna-NM_001411151.1;Dbxref=GeneID:11737,GenBank:NM_001411151.1,MGI:MGI:108447;gbkey=mRNA;gene=Anp32a;product=acidic (leucine-rich) nuclear phosphoprotein 32 family%2C member A%2C transcript variant 2;transcript_id=NM_001411151.1;extra_copy_number=0
CM058249.1	Liftoff	CDS	76794472	76794534	.	+	.	ID=cds-NP_001398080.1;Parent=rna-NM_001411151.1;Dbxref=GeneID:11737,GenBank:NP_001398080.1,MGI:MGI:108447;Name=NP_001398080.1;Note=isoform 2 is encoded by transcript variant 2;gbkey=CDS;gene=Anp32a;product=acidic leucine-rich nuclear phosphoprotein 32 family member A isoform 2;protein_id=NP_001398080.1;extra_copy_number=0
CM058249.1	Liftoff	CDS	76824274	76824423	.	+	.	ID=cds-NP_001398080.1;Parent=rna-NM_001411151.1;Dbxref=GeneID:11737,GenBank:NP_001398080.1,MGI:MGI:108447;Name=NP_001398080.1;Note=isoform 2 is encoded by transcript variant 2;gbkey=CDS;gene=Anp32a;product=acidic leucine-rich nuclear phosphoprotein 32 family member A isoform 2;protein_id=NP_001398080.1;extra_copy_number=0
CM058249.1	Liftoff	CDS	76824616	76824738	.	+	.	ID=cds-NP_001398080.1;Parent=rna-NM_001411151.1;Dbxref=GeneID:11737,GenBank:NP_001398080.1,MGI:MGI:108447;Name=NP_001398080.1;Note=isoform 2 is encoded by transcript variant 2;gbkey=CDS;gene=Anp32a;product=acidic leucine-rich nuclear phosphoprotein 32 family member A isoform 2;protein_id=NP_001398080.1;extra_copy_number=0
CM058249.1	Liftoff	CDS	76826039	76826231	.	+	.	ID=cds-NP_001398080.1;Parent=rna-NM_001411151.1;Dbxref=GeneID:11737,GenBank:NP_001398080.1,MGI:MGI:108447;Name=NP_001398080.1;Note=isoform 2 is encoded by transcript variant 2;gbkey=CDS;gene=Anp32a;product=acidic leucine-rich nuclear phosphoprotein 32 family member A isoform 2;protein_id=NP_001398080.1;extra_copy_number=0
CM058249.1	Liftoff	CDS	76827208	76827305	.	+	.	ID=cds-NP_001398080.1;Parent=rna-NM_001411151.1;Dbxref=GeneID:11737,GenBank:NP_001398080.1,MGI:MGI:108447;Name=NP_001398080.1;Note=isoform 2 is encoded by transcript variant 2;gbkey=CDS;gene=Anp32a;product=acidic leucine-rich nuclear phosphoprotein 32 family member A isoform 2;protein_id=NP_001398080.1;extra_copy_number=0
CM058249.1	Liftoff	CDS	76829854	76829917	.	+	.	ID=cds-NP_001398080.1;Parent=rna-NM_001411151.1;Dbxref=GeneID:11737,GenBank:NP_001398080.1,MGI:MGI:108447;Name=NP_001398080.1;Note=isoform 2 is encoded by transcript variant 2;gbkey=CDS;gene=Anp32a;product=acidic leucine-rich nuclear phosphoprotein 32 family member A isoform 2;protein_id=NP_001398080.1;extra_copy_number=0
CM058249.1	Liftoff	CDS	76830108	76830169	.	+	.	ID=cds-NP_001398080.1;Parent=rna-NM_001411151.1;Dbxref=GeneID:11737,GenBank:NP_001398080.1,MGI:MGI:108447;Name=NP_001398080.1;Note=isoform 2 is encoded by transcript variant 2;gbkey=CDS;gene=Anp32a;product=acidic leucine-rich nuclear phosphoprotein 32 family member A isoform 2;protein_id=NP_001398080.1;extra_copy_number=0
CM058249.1	Liftoff	mRNA	76794591	76831357	.	+	.	ID=rna-NM_001411152.1;Parent=gene-Anp32a;Dbxref=GeneID:11737,GenBank:NM_001411152.1,MGI:MGI:108447;Name=NM_001411152.1;gbkey=mRNA;gene=Anp32a;product=acidic (leucine-rich) nuclear phosphoprotein 32 family%2C member A%2C transcript variant 3;transcript_id=NM_001411152.1;matches_ref_protein=True;valid_ORF=True;extra_copy_number=0
CM058249.1	Liftoff	exon	76794591	76794775	.	+	.	ID=exon-NM_001411152.1-1;Parent=rna-NM_001411152.1;Dbxref=GeneID:11737,GenBank:NM_001411152.1,MGI:MGI:108447;gbkey=mRNA;gene=Anp32a;product=acidic (leucine-rich) nuclear phosphoprotein 32 family%2C member A%2C transcript variant 3;transcript_id=NM_001411152.1;extra_copy_number=0
CM058249.1	Liftoff	exon	76824274	76824423	.	+	.	ID=exon-NM_001411152.1-2;Parent=rna-NM_001411152.1;Dbxref=GeneID:11737,GenBank:NM_001411152.1,MGI:MGI:108447;gbkey=mRNA;gene=Anp32a;product=acidic (leucine-rich) nuclear phosphoprotein 32 family%2C member A%2C transcript variant 3;transcript_id=NM_001411152.1;extra_copy_number=0
CM058249.1	Liftoff	exon	76824616	76824738	.	+	.	ID=exon-NM_001411152.1-3;Parent=rna-NM_001411152.1;Dbxref=GeneID:11737,GenBank:NM_001411152.1,MGI:MGI:108447;gbkey=mRNA;gene=Anp32a;product=acidic (leucine-rich) nuclear phosphoprotein 32 family%2C member A%2C transcript variant 3;transcript_id=NM_001411152.1;extra_copy_number=0
CM058249.1	Liftoff	exon	76826039	76826231	.	+	.	ID=exon-NM_001411152.1-4;Parent=rna-NM_001411152.1;Dbxref=GeneID:11737,GenBank:NM_001411152.1,MGI:MGI:108447;gbkey=mRNA;gene=Anp32a;product=acidic (leucine-rich) nuclear phosphoprotein 32 family%2C member A%2C transcript variant 3;transcript_id=NM_001411152.1;extra_copy_number=0
CM058249.1	Liftoff	exon	76827208	76827305	.	+	.	ID=exon-NM_001411152.1-5;Parent=rna-NM_001411152.1;Dbxref=GeneID:11737,GenBank:NM_001411152.1,MGI:MGI:108447;gbkey=mRNA;gene=Anp32a;product=acidic (leucine-rich) nuclear phosphoprotein 32 family%2C member A%2C transcript variant 3;transcript_id=NM_001411152.1;extra_copy_number=0
CM058249.1	Liftoff	exon	76829854	76829917	.	+	.	ID=exon-NM_001411152.1-6;Parent=rna-NM_001411152.1;Dbxref=GeneID:11737,GenBank:NM_001411152.1,MGI:MGI:108447;gbkey=mRNA;gene=Anp32a;product=acidic (leucine-rich) nuclear phosphoprotein 32 family%2C member A%2C transcript variant 3;transcript_id=NM_001411152.1;extra_copy_number=0
CM058249.1	Liftoff	exon	76830108	76831357	.	+	.	ID=exon-NM_001411152.1-7;Parent=rna-NM_001411152.1;Dbxref=GeneID:11737,GenBank:NM_001411152.1,MGI:MGI:108447;gbkey=mRNA;gene=Anp32a;product=acidic (leucine-rich) nuclear phosphoprotein 32 family%2C member A%2C transcript variant 3;transcript_id=NM_001411152.1;extra_copy_number=0
CM058249.1	Liftoff	CDS	76794764	76794775	.	+	.	ID=cds-NP_001398081.1;Parent=rna-NM_001411152.1;Dbxref=GeneID:11737,GenBank:NP_001398081.1,MGI:MGI:108447;Name=NP_001398081.1;Note=isoform 3 is encoded by transcript variant 3;gbkey=CDS;gene=Anp32a;product=acidic leucine-rich nuclear phosphoprotein 32 family member A isoform 3;protein_id=NP_001398081.1;extra_copy_number=0
CM058249.1	Liftoff	CDS	76824274	76824423	.	+	.	ID=cds-NP_001398081.1;Parent=rna-NM_001411152.1;Dbxref=GeneID:11737,GenBank:NP_001398081.1,MGI:MGI:108447;Name=NP_001398081.1;Note=isoform 3 is encoded by transcript variant 3;gbkey=CDS;gene=Anp32a;product=acidic leucine-rich nuclear phosphoprotein 32 family member A isoform 3;protein_id=NP_001398081.1;extra_copy_number=0
CM058249.1	Liftoff	CDS	76824616	76824738	.	+	.	ID=cds-NP_001398081.1;Parent=rna-NM_001411152.1;Dbxref=GeneID:11737,GenBank:NP_001398081.1,MGI:MGI:108447;Name=NP_001398081.1;Note=isoform 3 is encoded by transcript variant 3;gbkey=CDS;gene=Anp32a;product=acidic leucine-rich nuclear phosphoprotein 32 family member A isoform 3;protein_id=NP_001398081.1;extra_copy_number=0
CM058249.1	Liftoff	CDS	76826039	76826231	.	+	.	ID=cds-NP_001398081.1;Parent=rna-NM_001411152.1;Dbxref=GeneID:11737,GenBank:NP_001398081.1,MGI:MGI:108447;Name=NP_001398081.1;Note=isoform 3 is encoded by transcript variant 3;gbkey=CDS;gene=Anp32a;product=acidic leucine-rich nuclear phosphoprotein 32 family member A isoform 3;protein_id=NP_001398081.1;extra_copy_number=0
CM058249.1	Liftoff	CDS	76827208	76827305	.	+	.	ID=cds-NP_001398081.1;Parent=rna-NM_001411152.1;Dbxref=GeneID:11737,GenBank:NP_001398081.1,MGI:MGI:108447;Name=NP_001398081.1;Note=isoform 3 is encoded by transcript variant 3;gbkey=CDS;gene=Anp32a;product=acidic leucine-rich nuclear phosphoprotein 32 family member A isoform 3;protein_id=NP_001398081.1;extra_copy_number=0
CM058249.1	Liftoff	CDS	76829854	76829917	.	+	.	ID=cds-NP_001398081.1;Parent=rna-NM_001411152.1;Dbxref=GeneID:11737,GenBank:NP_001398081.1,MGI:MGI:108447;Name=NP_001398081.1;Note=isoform 3 is encoded by transcript variant 3;gbkey=CDS;gene=Anp32a;product=acidic leucine-rich nuclear phosphoprotein 32 family member A isoform 3;protein_id=NP_001398081.1;extra_copy_number=0
CM058249.1	Liftoff	CDS	76830108	76830169	.	+	.	ID=cds-NP_001398081.1;Parent=rna-NM_001411152.1;Dbxref=GeneID:11737,GenBank:NP_001398081.1,MGI:MGI:108447;Name=NP_001398081.1;Note=isoform 3 is encoded by transcript variant 3;gbkey=CDS;gene=Anp32a;product=acidic leucine-rich nuclear phosphoprotein 32 family member A isoform 3;protein_id=NP_001398081.1;extra_copy_number=0
CM058249.1	Liftoff	gene	76794026	76797171	.	-	.	ID=gene-Gm20346;Dbxref=GeneID:102638888,MGI:MGI:5012531;Name=Gm20346;description=predicted gene%2C 20346;gbkey=Gene;gene=Gm20346;gene_biotype=protein_coding;coverage=1.0;sequence_ID=1.0;valid_ORFs=1;extra_copy_number=0;copy_num_ID=gene-Gm20346_0
CM058249.1	Liftoff	mRNA	76794026	76797171	.	-	.	ID=rna-NM_001378702.1;Parent=gene-Gm20346;Dbxref=GeneID:102638888,GenBank:NM_001378702.1,MGI:MGI:5012531;Name=NM_001378702.1;gbkey=mRNA;gene=Gm20346;product=predicted gene%2C 20346;tag=RefSeq Select;transcript_id=NM_001378702.1;matches_ref_protein=True;valid_ORF=True;extra_copy_number=0
CM058249.1	Liftoff	exon	76794026	76794512	.	-	.	ID=exon-NM_001378702.1-2;Parent=rna-NM_001378702.1;Dbxref=GeneID:102638888,GenBank:NM_001378702.1,MGI:MGI:5012531;gbkey=mRNA;gene=Gm20346;product=predicted gene%2C 20346;tag=RefSeq Select;transcript_id=NM_001378702.1;extra_copy_number=0
CM058249.1	Liftoff	exon	76796473	76797171	.	-	.	ID=exon-NM_001378702.1-1;Parent=rna-NM_001378702.1;Dbxref=GeneID:102638888,GenBank:NM_001378702.1,MGI:MGI:5012531;gbkey=mRNA;gene=Gm20346;product=predicted gene%2C 20346;tag=RefSeq Select;transcript_id=NM_001378702.1;extra_copy_number=0
CM058249.1	Liftoff	CDS	76794448	76794512	.	-	.	ID=cds-NP_001365631.1;Parent=rna-NM_001378702.1;Dbxref=GeneID:102638888,GenBank:NP_001365631.1,MGI:MGI:5012531;Name=NP_001365631.1;gbkey=CDS;gene=Gm20346;product=uncharacterized protein LOC102638888;protein_id=NP_001365631.1;tag=RefSeq Select;extra_copy_number=0
CM058249.1	Liftoff	CDS	76796473	76796932	.	-	.	ID=cds-NP_001365631.1;Parent=rna-NM_001378702.1;Dbxref=GeneID:102638888,GenBank:NP_001365631.1,MGI:MGI:5012531;Name=NP_001365631.1;gbkey=CDS;gene=Gm20346;product=uncharacterized protein LOC102638888;protein_id=NP_001365631.1;tag=RefSeq Select;extra_copy_number=0
CM058249.1	Liftoff	gene	76833324	76837463	.	+	.	ID=gene-Gm40522;Dbxref=GeneID:105245008,MGI:MGI:5623407;Name=Gm40522;description=predicted gene%2C 40522;gbkey=Gene;gene=Gm40522;gene_biotype=lncRNA;coverage=1.0;sequence_ID=1.0;extra_copy_number=0;copy_num_ID=gene-Gm40522_0
CM058249.1	Liftoff	lnc_RNA	76833324	76837463	.	+	.	ID=rna-XR_870824.2;Parent=gene-Gm40522;Dbxref=GeneID:105245008,GenBank:XR_870824.2,MGI:MGI:5623407;Name=XR_870824.2;gbkey=ncRNA;gene=Gm40522;model_evidence=Supporting evidence includes similarity to: 1 long SRA read%2C and 91%25 coverage of the annotated genomic feature by RNAseq alignments%2C including 4 samples with support for all annotated introns;product=predicted gene%2C 40522;transcript_id=XR_870824.2;extra_copy_number=0
CM058249.1	Liftoff	exon	76833324	76836773	.	+	.	ID=exon-XR_870824.2-1;Parent=rna-XR_870824.2;Dbxref=GeneID:105245008,GenBank:XR_870824.2,MGI:MGI:5623407;gbkey=ncRNA;gene=Gm40522;product=predicted gene%2C 40522;transcript_id=XR_870824.2;extra_copy_number=0
CM058249.1	Liftoff	exon	76837123	76837463	.	+	.	ID=exon-XR_870824.2-2;Parent=rna-XR_870824.2;Dbxref=GeneID:105245008,GenBank:XR_870824.2,MGI:MGI:5623407;gbkey=ncRNA;gene=Gm40522;product=predicted gene%2C 40522;transcript_id=XR_870824.2;extra_copy_number=0
CM058249.1	Liftoff	gene	76867206	76868536	.	-	.	ID=gene-Gm40523;Dbxref=GeneID:105245009,MGI:MGI:5623408;Name=Gm40523;description=predicted gene%2C 40523;gbkey=Gene;gene=Gm40523;gene_biotype=lncRNA;coverage=1.0;sequence_ID=1.0;extra_copy_number=0;copy_num_ID=gene-Gm40523_0
CM058249.1	Liftoff	lnc_RNA	76867206	76868536	.	-	.	ID=rna-XR_870825.2;Parent=gene-Gm40523;Dbxref=GeneID:105245009,GenBank:XR_870825.2,MGI:MGI:5623408;Name=XR_870825.2;gbkey=ncRNA;gene=Gm40523;model_evidence=Supporting evidence includes similarity to: 1 EST%2C 12 long SRA reads%2C and 100%25 coverage of the annotated genomic feature by RNAseq alignments%2C including 41 samples with support for all annotated introns;product=predicted gene%2C 40523;transcript_id=XR_870825.2;extra_copy_number=0
CM058249.1	Liftoff	exon	76867206	76867317	.	-	.	ID=exon-XR_870825.2-2;Parent=rna-XR_870825.2;Dbxref=GeneID:105245009,GenBank:XR_870825.2,MGI:MGI:5623408;gbkey=ncRNA;gene=Gm40523;product=predicted gene%2C 40523;transcript_id=XR_870825.2;extra_copy_number=0
CM058249.1	Liftoff	exon	76868027	76868536	.	-	.	ID=exon-XR_870825.2-1;Parent=rna-XR_870825.2;Dbxref=GeneID:105245009,GenBank:XR_870825.2,MGI:MGI:5623408;gbkey=ncRNA;gene=Gm40523;product=predicted gene%2C 40523;transcript_id=XR_870825.2;extra_copy_number=0
CM058249.1	Liftoff	match	76867418	76868646	.	+	.	ID=1f943b56-1df7-45d2-9190-cbda8e55ffe2;Target=NG_054200.1 1 1229 +;assembly_bases_aln=1229;assembly_bases_seq=1229;bit_score=2288.29;blast_aligner=1;blast_score=1229;common_component=0;e_value=0;filter_score=0;for_remapping=2;gap_count=0;hsp_percent_coverage=100;matchable_bases=1229;matched_bases=1229;num_ident=1229;num_mismatch=0;pct_coverage=100;pct_coverage_hiqual=100;pct_identity_gap=100;pct_identity_gapopen_only=100;pct_identity_ungap=100;rank=1;weighted_identity=1;coverage=1.0;sequence_ID=1.0;extra_copy_number=0;copy_num_ID=1f943b56-1df7-45d2-9190-cbda8e55ffe2_0
CM058249.1	Liftoff	enhancer	76867518	76868546	.	.	.	ID=id-GeneID:109279928;Dbxref=GeneID:109279928,VISTA:mm210;Note=VISTA enhancer mm210;experiment=EXISTENCE:transgenic organism evidence [ECO:0001131][PMID:17130149];function=enhancer in: nose[3/4];gbkey=regulatory;regulatory_class=enhancer;coverage=1.0;sequence_ID=1.0;extra_copy_number=0;copy_num_ID=id-GeneID:109279928_0
CM058249.1	Liftoff	biological_region	76867518	76868546	.	+	.	ID=id-GeneID:109279928-2;Dbxref=GeneID:109279928;Name=biological region;gbkey=Region;standard_name=VISTA enhancer mm210;coverage=1.0;sequence_ID=1.0;extra_copy_number=0;copy_num_ID=id-GeneID:109279928-2_0
CM058249.1	Liftoff	gene	76872357	76990081	.	-	.	ID=gene-Coro2b;Dbxref=GeneID:235431,MGI:MGI:2444283;Name=Coro2b;description=coronin%2C actin binding protein%2C 2B;gbkey=Gene;gene=Coro2b;gene_biotype=protein_coding;gene_synonym=CLIPINC,E130012P22Rik;coverage=1.0;sequence_ID=0.999;valid_ORFs=8;extra_copy_number=0;copy_num_ID=gene-Coro2b_0
CM058249.1	Liftoff	mRNA	76872357	76989117	.	-	.	ID=rna-XM_006511094.5;Parent=gene-Coro2b;Dbxref=GeneID:235431,GenBank:XM_006511094.5,MGI:MGI:2444283;Name=XM_006511094.5;gbkey=mRNA;gene=Coro2b;model_evidence=Supporting evidence includes similarity to: 2 mRNAs%2C 25 ESTs%2C 12 Proteins%2C 980 long SRA reads%2C and 100%25 coverage of the annotated genomic feature by RNAseq alignments%2C including 3 samples with support for all annotated introns;product=coronin%2C actin binding protein%2C 2B%2C transcript variant X1;transcript_id=XM_006511094.5;matches_ref_protein=True;valid_ORF=True;extra_copy_number=0
CM058249.1	Liftoff	exon	76872357	76874283	.	-	.	ID=exon-XM_006511094.5-12;Parent=rna-XM_006511094.5;Dbxref=GeneID:235431,GenBank:XM_006511094.5,MGI:MGI:2444283;gbkey=mRNA;gene=Coro2b;product=coronin%2C actin binding protein%2C 2B%2C transcript variant X1;transcript_id=XM_006511094.5;extra_copy_number=0
CM058249.1	Liftoff	exon	76878665	76878804	.	-	.	ID=exon-XM_006511094.5-11;Parent=rna-XM_006511094.5;Dbxref=GeneID:235431,GenBank:XM_006511094.5,MGI:MGI:2444283;gbkey=mRNA;gene=Coro2b;product=coronin%2C actin binding protein%2C 2B%2C transcript variant X1;transcript_id=XM_006511094.5;extra_copy_number=0
CM058249.1	Liftoff	exon	76879015	76879105	.	-	.	ID=exon-XM_006511094.5-10;Parent=rna-XM_006511094.5;Dbxref=GeneID:235431,GenBank:XM_006511094.5,MGI:MGI:2444283;gbkey=mRNA;gene=Coro2b;product=coronin%2C actin binding protein%2C 2B%2C transcript variant X1;transcript_id=XM_006511094.5;extra_copy_number=0
CM058249.1	Liftoff	exon	76879405	76879517	.	-	.	ID=exon-XM_006511094.5-9;Parent=rna-XM_006511094.5;Dbxref=GeneID:235431,GenBank:XM_006511094.5,MGI:MGI:2444283;gbkey=mRNA;gene=Coro2b;product=coronin%2C actin binding protein%2C 2B%2C transcript variant X1;transcript_id=XM_006511094.5;extra_copy_number=0
CM058249.1	Liftoff	exon	76880810	76880906	.	-	.	ID=exon-XM_006511094.5-8;Parent=rna-XM_006511094.5;Dbxref=GeneID:235431,GenBank:XM_006511094.5,MGI:MGI:2444283;gbkey=mRNA;gene=Coro2b;product=coronin%2C actin binding protein%2C 2B%2C transcript variant X1;transcript_id=XM_006511094.5;extra_copy_number=0
CM058249.1	Liftoff	exon	76881823	76881927	.	-	.	ID=exon-XM_006511094.5-7;Parent=rna-XM_006511094.5;Dbxref=GeneID:235431,GenBank:XM_006511094.5,MGI:MGI:2444283;gbkey=mRNA;gene=Coro2b;product=coronin%2C actin binding protein%2C 2B%2C transcript variant X1;transcript_id=XM_006511094.5;extra_copy_number=0
CM058249.1	Liftoff	exon	76882100	76882216	.	-	.	ID=exon-XM_006511094.5-6;Parent=rna-XM_006511094.5;Dbxref=GeneID:235431,GenBank:XM_006511094.5,MGI:MGI:2444283;gbkey=mRNA;gene=Coro2b;product=coronin%2C actin binding protein%2C 2B%2C transcript variant X1;transcript_id=XM_006511094.5;extra_copy_number=0
CM058249.1	Liftoff	exon	76884176	76884340	.	-	.	ID=exon-XM_006511094.5-5;Parent=rna-XM_006511094.5;Dbxref=GeneID:235431,GenBank:XM_006511094.5,MGI:MGI:2444283;gbkey=mRNA;gene=Coro2b;product=coronin%2C actin binding protein%2C 2B%2C transcript variant X1;transcript_id=XM_006511094.5;extra_copy_number=0
CM058249.1	Liftoff	exon	76885231	76885380	.	-	.	ID=exon-XM_006511094.5-4;Parent=rna-XM_006511094.5;Dbxref=GeneID:235431,GenBank:XM_006511094.5,MGI:MGI:2444283;gbkey=mRNA;gene=Coro2b;product=coronin%2C actin binding protein%2C 2B%2C transcript variant X1;transcript_id=XM_006511094.5;extra_copy_number=0
CM058249.1	Liftoff	exon	76907410	76907526	.	-	.	ID=exon-XM_006511094.5-3;Parent=rna-XM_006511094.5;Dbxref=GeneID:235431,GenBank:XM_006511094.5,MGI:MGI:2444283;gbkey=mRNA;gene=Coro2b;product=coronin%2C actin binding protein%2C 2B%2C transcript variant X1;transcript_id=XM_006511094.5;extra_copy_number=0
CM058249.1	Liftoff	exon	76942272	76942472	.	-	.	ID=exon-XM_006511094.5-2;Parent=rna-XM_006511094.5;Dbxref=GeneID:235431,GenBank:XM_006511094.5,MGI:MGI:2444283;gbkey=mRNA;gene=Coro2b;product=coronin%2C actin binding protein%2C 2B%2C transcript variant X1;transcript_id=XM_006511094.5;extra_copy_number=0
CM058249.1	Liftoff	exon	76988264	76989117	.	-	.	ID=exon-XM_006511094.5-1;Parent=rna-XM_006511094.5;Dbxref=GeneID:235431,GenBank:XM_006511094.5,MGI:MGI:2444283;gbkey=mRNA;gene=Coro2b;product=coronin%2C actin binding protein%2C 2B%2C transcript variant X1;transcript_id=XM_006511094.5;extra_copy_number=0
CM058249.1	Liftoff	CDS	76874152	76874283	.	-	.	ID=cds-XP_006511157.3;Parent=rna-XM_006511094.5;Dbxref=GeneID:235431,GenBank:XP_006511157.3,MGI:MGI:2444283;Name=XP_006511157.3;gbkey=CDS;gene=Coro2b;product=coronin-2B isoform X1;protein_id=XP_006511157.3;extra_copy_number=0
CM058249.1	Liftoff	CDS	76878665	76878804	.	-	.	ID=cds-XP_006511157.3;Parent=rna-XM_006511094.5;Dbxref=GeneID:235431,GenBank:XP_006511157.3,MGI:MGI:2444283;Name=XP_006511157.3;gbkey=CDS;gene=Coro2b;product=coronin-2B isoform X1;protein_id=XP_006511157.3;extra_copy_number=0
CM058249.1	Liftoff	CDS	76879015	76879105	.	-	.	ID=cds-XP_006511157.3;Parent=rna-XM_006511094.5;Dbxref=GeneID:235431,GenBank:XP_006511157.3,MGI:MGI:2444283;Name=XP_006511157.3;gbkey=CDS;gene=Coro2b;product=coronin-2B isoform X1;protein_id=XP_006511157.3;extra_copy_number=0
CM058249.1	Liftoff	CDS	76879405	76879517	.	-	.	ID=cds-XP_006511157.3;Parent=rna-XM_006511094.5;Dbxref=GeneID:235431,GenBank:XP_006511157.3,MGI:MGI:2444283;Name=XP_006511157.3;gbkey=CDS;gene=Coro2b;product=coronin-2B isoform X1;protein_id=XP_006511157.3;extra_copy_number=0
CM058249.1	Liftoff	CDS	76880810	76880906	.	-	.	ID=cds-XP_006511157.3;Parent=rna-XM_006511094.5;Dbxref=GeneID:235431,GenBank:XP_006511157.3,MGI:MGI:2444283;Name=XP_006511157.3;gbkey=CDS;gene=Coro2b;product=coronin-2B isoform X1;protein_id=XP_006511157.3;extra_copy_number=0
CM058249.1	Liftoff	CDS	76881823	76881927	.	-	.	ID=cds-XP_006511157.3;Parent=rna-XM_006511094.5;Dbxref=GeneID:235431,GenBank:XP_006511157.3,MGI:MGI:2444283;Name=XP_006511157.3;gbkey=CDS;gene=Coro2b;product=coronin-2B isoform X1;protein_id=XP_006511157.3;extra_copy_number=0
CM058249.1	Liftoff	CDS	76882100	76882216	.	-	.	ID=cds-XP_006511157.3;Parent=rna-XM_006511094.5;Dbxref=GeneID:235431,GenBank:XP_006511157.3,MGI:MGI:2444283;Name=XP_006511157.3;gbkey=CDS;gene=Coro2b;product=coronin-2B isoform X1;protein_id=XP_006511157.3;extra_copy_number=0
CM058249.1	Liftoff	CDS	76884176	76884340	.	-	.	ID=cds-XP_006511157.3;Parent=rna-XM_006511094.5;Dbxref=GeneID:235431,GenBank:XP_006511157.3,MGI:MGI:2444283;Name=XP_006511157.3;gbkey=CDS;gene=Coro2b;product=coronin-2B isoform X1;protein_id=XP_006511157.3;extra_copy_number=0
CM058249.1	Liftoff	CDS	76885231	76885380	.	-	.	ID=cds-XP_006511157.3;Parent=rna-XM_006511094.5;Dbxref=GeneID:235431,GenBank:XP_006511157.3,MGI:MGI:2444283;Name=XP_006511157.3;gbkey=CDS;gene=Coro2b;product=coronin-2B isoform X1;protein_id=XP_006511157.3;extra_copy_number=0
CM058249.1	Liftoff	CDS	76907410	76907526	.	-	.	ID=cds-XP_006511157.3;Parent=rna-XM_006511094.5;Dbxref=GeneID:235431,GenBank:XP_006511157.3,MGI:MGI:2444283;Name=XP_006511157.3;gbkey=CDS;gene=Coro2b;product=coronin-2B isoform X1;protein_id=XP_006511157.3;extra_copy_number=0
CM058249.1	Liftoff	CDS	76942272	76942472	.	-	.	ID=cds-XP_006511157.3;Parent=rna-XM_006511094.5;Dbxref=GeneID:235431,GenBank:XP_006511157.3,MGI:MGI:2444283;Name=XP_006511157.3;gbkey=CDS;gene=Coro2b;product=coronin-2B isoform X1;protein_id=XP_006511157.3;extra_copy_number=0
CM058249.1	Liftoff	CDS	76988264	76988338	.	-	.	ID=cds-XP_006511157.3;Parent=rna-XM_006511094.5;Dbxref=GeneID:235431,GenBank:XP_006511157.3,MGI:MGI:2444283;Name=XP_006511157.3;gbkey=CDS;gene=Coro2b;product=coronin-2B isoform X1;protein_id=XP_006511157.3;extra_copy_number=0
CM058249.1	Liftoff	mRNA	76872357	76950879	.	-	.	ID=rna-XM_006511095.3;Parent=gene-Coro2b;Dbxref=GeneID:235431,GenBank:XM_006511095.3,MGI:MGI:2444283;Name=XM_006511095.3;gbkey=mRNA;gene=Coro2b;model_evidence=Supporting evidence includes similarity to: 2 mRNAs%2C 25 ESTs%2C 12 Proteins%2C 978 long SRA reads%2C and 100%25 coverage of the annotated genomic feature by RNAseq alignments%2C including 12 samples with support for all annotated introns;product=coronin%2C actin binding protein%2C 2B%2C transcript variant X2;transcript_id=XM_006511095.3;matches_ref_protein=True;valid_ORF=True;extra_copy_number=0
CM058249.1	Liftoff	exon	76872357	76874283	.	-	.	ID=exon-XM_006511095.3-12;Parent=rna-XM_006511095.3;Dbxref=GeneID:235431,GenBank:XM_006511095.3,MGI:MGI:2444283;gbkey=mRNA;gene=Coro2b;product=coronin%2C actin binding protein%2C 2B%2C transcript variant X2;transcript_id=XM_006511095.3;extra_copy_number=0
CM058249.1	Liftoff	exon	76878665	76878804	.	-	.	ID=exon-XM_006511095.3-11;Parent=rna-XM_006511095.3;Dbxref=GeneID:235431,GenBank:XM_006511095.3,MGI:MGI:2444283;gbkey=mRNA;gene=Coro2b;product=coronin%2C actin binding protein%2C 2B%2C transcript variant X2;transcript_id=XM_006511095.3;extra_copy_number=0
CM058249.1	Liftoff	exon	76879015	76879105	.	-	.	ID=exon-XM_006511095.3-10;Parent=rna-XM_006511095.3;Dbxref=GeneID:235431,GenBank:XM_006511095.3,MGI:MGI:2444283;gbkey=mRNA;gene=Coro2b;product=coronin%2C actin binding protein%2C 2B%2C transcript variant X2;transcript_id=XM_006511095.3;extra_copy_number=0
CM058249.1	Liftoff	exon	76879405	76879517	.	-	.	ID=exon-XM_006511095.3-9;Parent=rna-XM_006511095.3;Dbxref=GeneID:235431,GenBank:XM_006511095.3,MGI:MGI:2444283;gbkey=mRNA;gene=Coro2b;product=coronin%2C actin binding protein%2C 2B%2C transcript variant X2;transcript_id=XM_006511095.3;extra_copy_number=0
CM058249.1	Liftoff	exon	76880810	76880906	.	-	.	ID=exon-XM_006511095.3-8;Parent=rna-XM_006511095.3;Dbxref=GeneID:235431,GenBank:XM_006511095.3,MGI:MGI:2444283;gbkey=mRNA;gene=Coro2b;product=coronin%2C actin binding protein%2C 2B%2C transcript variant X2;transcript_id=XM_006511095.3;extra_copy_number=0
CM058249.1	Liftoff	exon	76881823	76881927	.	-	.	ID=exon-XM_006511095.3-7;Parent=rna-XM_006511095.3;Dbxref=GeneID:235431,GenBank:XM_006511095.3,MGI:MGI:2444283;gbkey=mRNA;gene=Coro2b;product=coronin%2C actin binding protein%2C 2B%2C transcript variant X2;transcript_id=XM_006511095.3;extra_copy_number=0
CM058249.1	Liftoff	exon	76882100	76882216	.	-	.	ID=exon-XM_006511095.3-6;Parent=rna-XM_006511095.3;Dbxref=GeneID:235431,GenBank:XM_006511095.3,MGI:MGI:2444283;gbkey=mRNA;gene=Coro2b;product=coronin%2C actin binding protein%2C 2B%2C transcript variant X2;transcript_id=XM_006511095.3;extra_copy_number=0
CM058249.1	Liftoff	exon	76884176	76884340	.	-	.	ID=exon-XM_006511095.3-5;Parent=rna-XM_006511095.3;Dbxref=GeneID:235431,GenBank:XM_006511095.3,MGI:MGI:2444283;gbkey=mRNA;gene=Coro2b;product=coronin%2C actin binding protein%2C 2B%2C transcript variant X2;transcript_id=XM_006511095.3;extra_copy_number=0
CM058249.1	Liftoff	exon	76885231	76885380	.	-	.	ID=exon-XM_006511095.3-4;Parent=rna-XM_006511095.3;Dbxref=GeneID:235431,GenBank:XM_006511095.3,MGI:MGI:2444283;gbkey=mRNA;gene=Coro2b;product=coronin%2C actin binding protein%2C 2B%2C transcript variant X2;transcript_id=XM_006511095.3;extra_copy_number=0
CM058249.1	Liftoff	exon	76907410	76907526	.	-	.	ID=exon-XM_006511095.3-3;Parent=rna-XM_006511095.3;Dbxref=GeneID:235431,GenBank:XM_006511095.3,MGI:MGI:2444283;gbkey=mRNA;gene=Coro2b;product=coronin%2C actin binding protein%2C 2B%2C transcript variant X2;transcript_id=XM_006511095.3;extra_copy_number=0
CM058249.1	Liftoff	exon	76942272	76942472	.	-	.	ID=exon-XM_006511095.3-2;Parent=rna-XM_006511095.3;Dbxref=GeneID:235431,GenBank:XM_006511095.3,MGI:MGI:2444283;gbkey=mRNA;gene=Coro2b;product=coronin%2C actin binding protein%2C 2B%2C transcript variant X2;transcript_id=XM_006511095.3;extra_copy_number=0
CM058249.1	Liftoff	exon	76950855	76950879	.	-	.	ID=exon-XM_006511095.3-1;Parent=rna-XM_006511095.3;Dbxref=GeneID:235431,GenBank:XM_006511095.3,MGI:MGI:2444283;gbkey=mRNA;gene=Coro2b;product=coronin%2C actin binding protein%2C 2B%2C transcript variant X2;transcript_id=XM_006511095.3;extra_copy_number=0
CM058249.1	Liftoff	CDS	76874152	76874283	.	-	.	ID=cds-XP_006511158.1;Parent=rna-XM_006511095.3;Dbxref=GeneID:235431,GenBank:XP_006511158.1,MGI:MGI:2444283;Name=XP_006511158.1;gbkey=CDS;gene=Coro2b;product=coronin-2B isoform X2;protein_id=XP_006511158.1;extra_copy_number=0
CM058249.1	Liftoff	CDS	76878665	76878804	.	-	.	ID=cds-XP_006511158.1;Parent=rna-XM_006511095.3;Dbxref=GeneID:235431,GenBank:XP_006511158.1,MGI:MGI:2444283;Name=XP_006511158.1;gbkey=CDS;gene=Coro2b;product=coronin-2B isoform X2;protein_id=XP_006511158.1;extra_copy_number=0
CM058249.1	Liftoff	CDS	76879015	76879105	.	-	.	ID=cds-XP_006511158.1;Parent=rna-XM_006511095.3;Dbxref=GeneID:235431,GenBank:XP_006511158.1,MGI:MGI:2444283;Name=XP_006511158.1;gbkey=CDS;gene=Coro2b;product=coronin-2B isoform X2;protein_id=XP_006511158.1;extra_copy_number=0
CM058249.1	Liftoff	CDS	76879405	76879517	.	-	.	ID=cds-XP_006511158.1;Parent=rna-XM_006511095.3;Dbxref=GeneID:235431,GenBank:XP_006511158.1,MGI:MGI:2444283;Name=XP_006511158.1;gbkey=CDS;gene=Coro2b;product=coronin-2B isoform X2;protein_id=XP_006511158.1;extra_copy_number=0
CM058249.1	Liftoff	CDS	76880810	76880906	.	-	.	ID=cds-XP_006511158.1;Parent=rna-XM_006511095.3;Dbxref=GeneID:235431,GenBank:XP_006511158.1,MGI:MGI:2444283;Name=XP_006511158.1;gbkey=CDS;gene=Coro2b;product=coronin-2B isoform X2;protein_id=XP_006511158.1;extra_copy_number=0
CM058249.1	Liftoff	CDS	76881823	76881927	.	-	.	ID=cds-XP_006511158.1;Parent=rna-XM_006511095.3;Dbxref=GeneID:235431,GenBank:XP_006511158.1,MGI:MGI:2444283;Name=XP_006511158.1;gbkey=CDS;gene=Coro2b;product=coronin-2B isoform X2;protein_id=XP_006511158.1;extra_copy_number=0
CM058249.1	Liftoff	CDS	76882100	76882216	.	-	.	ID=cds-XP_006511158.1;Parent=rna-XM_006511095.3;Dbxref=GeneID:235431,GenBank:XP_006511158.1,MGI:MGI:2444283;Name=XP_006511158.1;gbkey=CDS;gene=Coro2b;product=coronin-2B isoform X2;protein_id=XP_006511158.1;extra_copy_number=0
CM058249.1	Liftoff	CDS	76884176	76884340	.	-	.	ID=cds-XP_006511158.1;Parent=rna-XM_006511095.3;Dbxref=GeneID:235431,GenBank:XP_006511158.1,MGI:MGI:2444283;Name=XP_006511158.1;gbkey=CDS;gene=Coro2b;product=coronin-2B isoform X2;protein_id=XP_006511158.1;extra_copy_number=0
CM058249.1	Liftoff	CDS	76885231	76885380	.	-	.	ID=cds-XP_006511158.1;Parent=rna-XM_006511095.3;Dbxref=GeneID:235431,GenBank:XP_006511158.1,MGI:MGI:2444283;Name=XP_006511158.1;gbkey=CDS;gene=Coro2b;product=coronin-2B isoform X2;protein_id=XP_006511158.1;extra_copy_number=0
CM058249.1	Liftoff	CDS	76907410	76907526	.	-	.	ID=cds-XP_006511158.1;Parent=rna-XM_006511095.3;Dbxref=GeneID:235431,GenBank:XP_006511158.1,MGI:MGI:2444283;Name=XP_006511158.1;gbkey=CDS;gene=Coro2b;product=coronin-2B isoform X2;protein_id=XP_006511158.1;extra_copy_number=0
CM058249.1	Liftoff	CDS	76942272	76942472	.	-	.	ID=cds-XP_006511158.1;Parent=rna-XM_006511095.3;Dbxref=GeneID:235431,GenBank:XP_006511158.1,MGI:MGI:2444283;Name=XP_006511158.1;gbkey=CDS;gene=Coro2b;product=coronin-2B isoform X2;protein_id=XP_006511158.1;extra_copy_number=0
CM058249.1	Liftoff	CDS	76950855	76950863	.	-	.	ID=cds-XP_006511158.1;Parent=rna-XM_006511095.3;Dbxref=GeneID:235431,GenBank:XP_006511158.1,MGI:MGI:2444283;Name=XP_006511158.1;gbkey=CDS;gene=Coro2b;product=coronin-2B isoform X2;protein_id=XP_006511158.1;extra_copy_number=0
CM058249.1	Liftoff	mRNA	76872357	76963674	.	-	.	ID=rna-XM_006511097.5;Parent=gene-Coro2b;Dbxref=GeneID:235431,GenBank:XM_006511097.5,MGI:MGI:2444283;Name=XM_006511097.5;gbkey=mRNA;gene=Coro2b;model_evidence=Supporting evidence includes similarity to: 2 mRNAs%2C 26 ESTs%2C 12 Proteins%2C 980 long SRA reads%2C and 100%25 coverage of the annotated genomic feature by RNAseq alignments%2C including 27 samples with support for all annotated introns;product=coronin%2C actin binding protein%2C 2B%2C transcript variant X3;transcript_id=XM_006511097.5;matches_ref_protein=True;valid_ORF=True;extra_copy_number=0
CM058249.1	Liftoff	exon	76872357	76874283	.	-	.	ID=exon-XM_006511097.5-12;Parent=rna-XM_006511097.5;Dbxref=GeneID:235431,GenBank:XM_006511097.5,MGI:MGI:2444283;gbkey=mRNA;gene=Coro2b;product=coronin%2C actin binding protein%2C 2B%2C transcript variant X3;transcript_id=XM_006511097.5;extra_copy_number=0
CM058249.1	Liftoff	exon	76878665	76878804	.	-	.	ID=exon-XM_006511097.5-11;Parent=rna-XM_006511097.5;Dbxref=GeneID:235431,GenBank:XM_006511097.5,MGI:MGI:2444283;gbkey=mRNA;gene=Coro2b;product=coronin%2C actin binding protein%2C 2B%2C transcript variant X3;transcript_id=XM_006511097.5;extra_copy_number=0
CM058249.1	Liftoff	exon	76879015	76879105	.	-	.	ID=exon-XM_006511097.5-10;Parent=rna-XM_006511097.5;Dbxref=GeneID:235431,GenBank:XM_006511097.5,MGI:MGI:2444283;gbkey=mRNA;gene=Coro2b;product=coronin%2C actin binding protein%2C 2B%2C transcript variant X3;transcript_id=XM_006511097.5;extra_copy_number=0
CM058249.1	Liftoff	exon	76879405	76879517	.	-	.	ID=exon-XM_006511097.5-9;Parent=rna-XM_006511097.5;Dbxref=GeneID:235431,GenBank:XM_006511097.5,MGI:MGI:2444283;gbkey=mRNA;gene=Coro2b;product=coronin%2C actin binding protein%2C 2B%2C transcript variant X3;transcript_id=XM_006511097.5;extra_copy_number=0
CM058249.1	Liftoff	exon	76880810	76880906	.	-	.	ID=exon-XM_006511097.5-8;Parent=rna-XM_006511097.5;Dbxref=GeneID:235431,GenBank:XM_006511097.5,MGI:MGI:2444283;gbkey=mRNA;gene=Coro2b;product=coronin%2C actin binding protein%2C 2B%2C transcript variant X3;transcript_id=XM_006511097.5;extra_copy_number=0
CM058249.1	Liftoff	exon	76881823	76881927	.	-	.	ID=exon-XM_006511097.5-7;Parent=rna-XM_006511097.5;Dbxref=GeneID:235431,GenBank:XM_006511097.5,MGI:MGI:2444283;gbkey=mRNA;gene=Coro2b;product=coronin%2C actin binding protein%2C 2B%2C transcript variant X3;transcript_id=XM_006511097.5;extra_copy_number=0
CM058249.1	Liftoff	exon	76882100	76882216	.	-	.	ID=exon-XM_006511097.5-6;Parent=rna-XM_006511097.5;Dbxref=GeneID:235431,GenBank:XM_006511097.5,MGI:MGI:2444283;gbkey=mRNA;gene=Coro2b;product=coronin%2C actin binding protein%2C 2B%2C transcript variant X3;transcript_id=XM_006511097.5;extra_copy_number=0
CM058249.1	Liftoff	exon	76884176	76884340	.	-	.	ID=exon-XM_006511097.5-5;Parent=rna-XM_006511097.5;Dbxref=GeneID:235431,GenBank:XM_006511097.5,MGI:MGI:2444283;gbkey=mRNA;gene=Coro2b;product=coronin%2C actin binding protein%2C 2B%2C transcript variant X3;transcript_id=XM_006511097.5;extra_copy_number=0
CM058249.1	Liftoff	exon	76885231	76885380	.	-	.	ID=exon-XM_006511097.5-4;Parent=rna-XM_006511097.5;Dbxref=GeneID:235431,GenBank:XM_006511097.5,MGI:MGI:2444283;gbkey=mRNA;gene=Coro2b;product=coronin%2C actin binding protein%2C 2B%2C transcript variant X3;transcript_id=XM_006511097.5;extra_copy_number=0
CM058249.1	Liftoff	exon	76907410	76907526	.	-	.	ID=exon-XM_006511097.5-3;Parent=rna-XM_006511097.5;Dbxref=GeneID:235431,GenBank:XM_006511097.5,MGI:MGI:2444283;gbkey=mRNA;gene=Coro2b;product=coronin%2C actin binding protein%2C 2B%2C transcript variant X3;transcript_id=XM_006511097.5;extra_copy_number=0
CM058249.1	Liftoff	exon	76942272	76942472	.	-	.	ID=exon-XM_006511097.5-2;Parent=rna-XM_006511097.5;Dbxref=GeneID:235431,GenBank:XM_006511097.5,MGI:MGI:2444283;gbkey=mRNA;gene=Coro2b;product=coronin%2C actin binding protein%2C 2B%2C transcript variant X3;transcript_id=XM_006511097.5;extra_copy_number=0
CM058249.1	Liftoff	exon	76963501	76963674	.	-	.	ID=exon-XM_006511097.5-1;Parent=rna-XM_006511097.5;Dbxref=GeneID:235431,GenBank:XM_006511097.5,MGI:MGI:2444283;gbkey=mRNA;gene=Coro2b;product=coronin%2C actin binding protein%2C 2B%2C transcript variant X3;transcript_id=XM_006511097.5;extra_copy_number=0
CM058249.1	Liftoff	CDS	76874152	76874283	.	-	.	ID=cds-XP_006511160.1;Parent=rna-XM_006511097.5;Dbxref=GeneID:235431,GenBank:XP_006511160.1,MGI:MGI:2444283;Name=XP_006511160.1;gbkey=CDS;gene=Coro2b;product=coronin-2B isoform X3;protein_id=XP_006511160.1;extra_copy_number=0
CM058249.1	Liftoff	CDS	76878665	76878804	.	-	.	ID=cds-XP_006511160.1;Parent=rna-XM_006511097.5;Dbxref=GeneID:235431,GenBank:XP_006511160.1,MGI:MGI:2444283;Name=XP_006511160.1;gbkey=CDS;gene=Coro2b;product=coronin-2B isoform X3;protein_id=XP_006511160.1;extra_copy_number=0
CM058249.1	Liftoff	CDS	76879015	76879105	.	-	.	ID=cds-XP_006511160.1;Parent=rna-XM_006511097.5;Dbxref=GeneID:235431,GenBank:XP_006511160.1,MGI:MGI:2444283;Name=XP_006511160.1;gbkey=CDS;gene=Coro2b;product=coronin-2B isoform X3;protein_id=XP_006511160.1;extra_copy_number=0
CM058249.1	Liftoff	CDS	76879405	76879517	.	-	.	ID=cds-XP_006511160.1;Parent=rna-XM_006511097.5;Dbxref=GeneID:235431,GenBank:XP_006511160.1,MGI:MGI:2444283;Name=XP_006511160.1;gbkey=CDS;gene=Coro2b;product=coronin-2B isoform X3;protein_id=XP_006511160.1;extra_copy_number=0
CM058249.1	Liftoff	CDS	76880810	76880906	.	-	.	ID=cds-XP_006511160.1;Parent=rna-XM_006511097.5;Dbxref=GeneID:235431,GenBank:XP_006511160.1,MGI:MGI:2444283;Name=XP_006511160.1;gbkey=CDS;gene=Coro2b;product=coronin-2B isoform X3;protein_id=XP_006511160.1;extra_copy_number=0
CM058249.1	Liftoff	CDS	76881823	76881927	.	-	.	ID=cds-XP_006511160.1;Parent=rna-XM_006511097.5;Dbxref=GeneID:235431,GenBank:XP_006511160.1,MGI:MGI:2444283;Name=XP_006511160.1;gbkey=CDS;gene=Coro2b;product=coronin-2B isoform X3;protein_id=XP_006511160.1;extra_copy_number=0
CM058249.1	Liftoff	CDS	76882100	76882216	.	-	.	ID=cds-XP_006511160.1;Parent=rna-XM_006511097.5;Dbxref=GeneID:235431,GenBank:XP_006511160.1,MGI:MGI:2444283;Name=XP_006511160.1;gbkey=CDS;gene=Coro2b;product=coronin-2B isoform X3;protein_id=XP_006511160.1;extra_copy_number=0
CM058249.1	Liftoff	CDS	76884176	76884340	.	-	.	ID=cds-XP_006511160.1;Parent=rna-XM_006511097.5;Dbxref=GeneID:235431,GenBank:XP_006511160.1,MGI:MGI:2444283;Name=XP_006511160.1;gbkey=CDS;gene=Coro2b;product=coronin-2B isoform X3;protein_id=XP_006511160.1;extra_copy_number=0
CM058249.1	Liftoff	CDS	76885231	76885380	.	-	.	ID=cds-XP_006511160.1;Parent=rna-XM_006511097.5;Dbxref=GeneID:235431,GenBank:XP_006511160.1,MGI:MGI:2444283;Name=XP_006511160.1;gbkey=CDS;gene=Coro2b;product=coronin-2B isoform X3;protein_id=XP_006511160.1;extra_copy_number=0
CM058249.1	Liftoff	CDS	76907410	76907526	.	-	.	ID=cds-XP_006511160.1;Parent=rna-XM_006511097.5;Dbxref=GeneID:235431,GenBank:XP_006511160.1,MGI:MGI:2444283;Name=XP_006511160.1;gbkey=CDS;gene=Coro2b;product=coronin-2B isoform X3;protein_id=XP_006511160.1;extra_copy_number=0
CM058249.1	Liftoff	CDS	76942272	76942472	.	-	.	ID=cds-XP_006511160.1;Parent=rna-XM_006511097.5;Dbxref=GeneID:235431,GenBank:XP_006511160.1,MGI:MGI:2444283;Name=XP_006511160.1;gbkey=CDS;gene=Coro2b;product=coronin-2B isoform X3;protein_id=XP_006511160.1;extra_copy_number=0
CM058249.1	Liftoff	mRNA	76872357	76957478	.	-	.	ID=rna-XM_006511098.5;Parent=gene-Coro2b;Dbxref=GeneID:235431,GenBank:XM_006511098.5,MGI:MGI:2444283;Name=XM_006511098.5;gbkey=mRNA;gene=Coro2b;model_evidence=Supporting evidence includes similarity to: 2 mRNAs%2C 25 ESTs%2C 12 Proteins%2C 980 long SRA reads%2C and 100%25 coverage of the annotated genomic feature by RNAseq alignments%2C including 7 samples with support for all annotated introns;product=coronin%2C actin binding protein%2C 2B%2C transcript variant X5;transcript_id=XM_006511098.5;matches_ref_protein=True;valid_ORF=True;extra_copy_number=0
CM058249.1	Liftoff	exon	76872357	76874283	.	-	.	ID=exon-XM_006511098.5-12;Parent=rna-XM_006511098.5;Dbxref=GeneID:235431,GenBank:XM_006511098.5,MGI:MGI:2444283;gbkey=mRNA;gene=Coro2b;product=coronin%2C actin binding protein%2C 2B%2C transcript variant X5;transcript_id=XM_006511098.5;extra_copy_number=0
CM058249.1	Liftoff	exon	76878665	76878804	.	-	.	ID=exon-XM_006511098.5-11;Parent=rna-XM_006511098.5;Dbxref=GeneID:235431,GenBank:XM_006511098.5,MGI:MGI:2444283;gbkey=mRNA;gene=Coro2b;product=coronin%2C actin binding protein%2C 2B%2C transcript variant X5;transcript_id=XM_006511098.5;extra_copy_number=0
CM058249.1	Liftoff	exon	76879015	76879105	.	-	.	ID=exon-XM_006511098.5-10;Parent=rna-XM_006511098.5;Dbxref=GeneID:235431,GenBank:XM_006511098.5,MGI:MGI:2444283;gbkey=mRNA;gene=Coro2b;product=coronin%2C actin binding protein%2C 2B%2C transcript variant X5;transcript_id=XM_006511098.5;extra_copy_number=0
CM058249.1	Liftoff	exon	76879405	76879517	.	-	.	ID=exon-XM_006511098.5-9;Parent=rna-XM_006511098.5;Dbxref=GeneID:235431,GenBank:XM_006511098.5,MGI:MGI:2444283;gbkey=mRNA;gene=Coro2b;product=coronin%2C actin binding protein%2C 2B%2C transcript variant X5;transcript_id=XM_006511098.5;extra_copy_number=0
CM058249.1	Liftoff	exon	76880810	76880906	.	-	.	ID=exon-XM_006511098.5-8;Parent=rna-XM_006511098.5;Dbxref=GeneID:235431,GenBank:XM_006511098.5,MGI:MGI:2444283;gbkey=mRNA;gene=Coro2b;product=coronin%2C actin binding protein%2C 2B%2C transcript variant X5;transcript_id=XM_006511098.5;extra_copy_number=0
CM058249.1	Liftoff	exon	76881823	76881927	.	-	.	ID=exon-XM_006511098.5-7;Parent=rna-XM_006511098.5;Dbxref=GeneID:235431,GenBank:XM_006511098.5,MGI:MGI:2444283;gbkey=mRNA;gene=Coro2b;product=coronin%2C actin binding protein%2C 2B%2C transcript variant X5;transcript_id=XM_006511098.5;extra_copy_number=0
CM058249.1	Liftoff	exon	76882100	76882216	.	-	.	ID=exon-XM_006511098.5-6;Parent=rna-XM_006511098.5;Dbxref=GeneID:235431,GenBank:XM_006511098.5,MGI:MGI:2444283;gbkey=mRNA;gene=Coro2b;product=coronin%2C actin binding protein%2C 2B%2C transcript variant X5;transcript_id=XM_006511098.5;extra_copy_number=0
CM058249.1	Liftoff	exon	76884176	76884340	.	-	.	ID=exon-XM_006511098.5-5;Parent=rna-XM_006511098.5;Dbxref=GeneID:235431,GenBank:XM_006511098.5,MGI:MGI:2444283;gbkey=mRNA;gene=Coro2b;product=coronin%2C actin binding protein%2C 2B%2C transcript variant X5;transcript_id=XM_006511098.5;extra_copy_number=0
CM058249.1	Liftoff	exon	76885231	76885380	.	-	.	ID=exon-XM_006511098.5-4;Parent=rna-XM_006511098.5;Dbxref=GeneID:235431,GenBank:XM_006511098.5,MGI:MGI:2444283;gbkey=mRNA;gene=Coro2b;product=coronin%2C actin binding protein%2C 2B%2C transcript variant X5;transcript_id=XM_006511098.5;extra_copy_number=0
CM058249.1	Liftoff	exon	76907410	76907526	.	-	.	ID=exon-XM_006511098.5-3;Parent=rna-XM_006511098.5;Dbxref=GeneID:235431,GenBank:XM_006511098.5,MGI:MGI:2444283;gbkey=mRNA;gene=Coro2b;product=coronin%2C actin binding protein%2C 2B%2C transcript variant X5;transcript_id=XM_006511098.5;extra_copy_number=0
CM058249.1	Liftoff	exon	76942272	76942472	.	-	.	ID=exon-XM_006511098.5-2;Parent=rna-XM_006511098.5;Dbxref=GeneID:235431,GenBank:XM_006511098.5,MGI:MGI:2444283;gbkey=mRNA;gene=Coro2b;product=coronin%2C actin binding protein%2C 2B%2C transcript variant X5;transcript_id=XM_006511098.5;extra_copy_number=0
CM058249.1	Liftoff	exon	76957046	76957478	.	-	.	ID=exon-XM_006511098.5-1;Parent=rna-XM_006511098.5;Dbxref=GeneID:235431,GenBank:XM_006511098.5,MGI:MGI:2444283;gbkey=mRNA;gene=Coro2b;product=coronin%2C actin binding protein%2C 2B%2C transcript variant X5;transcript_id=XM_006511098.5;extra_copy_number=0
CM058249.1	Liftoff	CDS	76874152	76874283	.	-	.	ID=cds-XP_006511161.1;Parent=rna-XM_006511098.5;Dbxref=GeneID:235431,GenBank:XP_006511161.1,MGI:MGI:2444283;Name=XP_006511161.1;gbkey=CDS;gene=Coro2b;product=coronin-2B isoform X3;protein_id=XP_006511161.1;extra_copy_number=0
CM058249.1	Liftoff	CDS	76878665	76878804	.	-	.	ID=cds-XP_006511161.1;Parent=rna-XM_006511098.5;Dbxref=GeneID:235431,GenBank:XP_006511161.1,MGI:MGI:2444283;Name=XP_006511161.1;gbkey=CDS;gene=Coro2b;product=coronin-2B isoform X3;protein_id=XP_006511161.1;extra_copy_number=0
CM058249.1	Liftoff	CDS	76879015	76879105	.	-	.	ID=cds-XP_006511161.1;Parent=rna-XM_006511098.5;Dbxref=GeneID:235431,GenBank:XP_006511161.1,MGI:MGI:2444283;Name=XP_006511161.1;gbkey=CDS;gene=Coro2b;product=coronin-2B isoform X3;protein_id=XP_006511161.1;extra_copy_number=0
CM058249.1	Liftoff	CDS	76879405	76879517	.	-	.	ID=cds-XP_006511161.1;Parent=rna-XM_006511098.5;Dbxref=GeneID:235431,GenBank:XP_006511161.1,MGI:MGI:2444283;Name=XP_006511161.1;gbkey=CDS;gene=Coro2b;product=coronin-2B isoform X3;protein_id=XP_006511161.1;extra_copy_number=0
CM058249.1	Liftoff	CDS	76880810	76880906	.	-	.	ID=cds-XP_006511161.1;Parent=rna-XM_006511098.5;Dbxref=GeneID:235431,GenBank:XP_006511161.1,MGI:MGI:2444283;Name=XP_006511161.1;gbkey=CDS;gene=Coro2b;product=coronin-2B isoform X3;protein_id=XP_006511161.1;extra_copy_number=0
CM058249.1	Liftoff	CDS	76881823	76881927	.	-	.	ID=cds-XP_006511161.1;Parent=rna-XM_006511098.5;Dbxref=GeneID:235431,GenBank:XP_006511161.1,MGI:MGI:2444283;Name=XP_006511161.1;gbkey=CDS;gene=Coro2b;product=coronin-2B isoform X3;protein_id=XP_006511161.1;extra_copy_number=0
CM058249.1	Liftoff	CDS	76882100	76882216	.	-	.	ID=cds-XP_006511161.1;Parent=rna-XM_006511098.5;Dbxref=GeneID:235431,GenBank:XP_006511161.1,MGI:MGI:2444283;Name=XP_006511161.1;gbkey=CDS;gene=Coro2b;product=coronin-2B isoform X3;protein_id=XP_006511161.1;extra_copy_number=0
CM058249.1	Liftoff	CDS	76884176	76884340	.	-	.	ID=cds-XP_006511161.1;Parent=rna-XM_006511098.5;Dbxref=GeneID:235431,GenBank:XP_006511161.1,MGI:MGI:2444283;Name=XP_006511161.1;gbkey=CDS;gene=Coro2b;product=coronin-2B isoform X3;protein_id=XP_006511161.1;extra_copy_number=0
CM058249.1	Liftoff	CDS	76885231	76885380	.	-	.	ID=cds-XP_006511161.1;Parent=rna-XM_006511098.5;Dbxref=GeneID:235431,GenBank:XP_006511161.1,MGI:MGI:2444283;Name=XP_006511161.1;gbkey=CDS;gene=Coro2b;product=coronin-2B isoform X3;protein_id=XP_006511161.1;extra_copy_number=0
CM058249.1	Liftoff	CDS	76907410	76907526	.	-	.	ID=cds-XP_006511161.1;Parent=rna-XM_006511098.5;Dbxref=GeneID:235431,GenBank:XP_006511161.1,MGI:MGI:2444283;Name=XP_006511161.1;gbkey=CDS;gene=Coro2b;product=coronin-2B isoform X3;protein_id=XP_006511161.1;extra_copy_number=0
CM058249.1	Liftoff	CDS	76942272	76942472	.	-	.	ID=cds-XP_006511161.1;Parent=rna-XM_006511098.5;Dbxref=GeneID:235431,GenBank:XP_006511161.1,MGI:MGI:2444283;Name=XP_006511161.1;gbkey=CDS;gene=Coro2b;product=coronin-2B isoform X3;protein_id=XP_006511161.1;extra_copy_number=0
CM058249.1	Liftoff	mRNA	76872357	76973318	.	-	.	ID=rna-XM_006511099.5;Parent=gene-Coro2b;Dbxref=GeneID:235431,GenBank:XM_006511099.5,MGI:MGI:2444283;Name=XM_006511099.5;gbkey=mRNA;gene=Coro2b;model_evidence=Supporting evidence includes similarity to: 2 mRNAs%2C 25 ESTs%2C 12 Proteins%2C 987 long SRA reads%2C and 100%25 coverage of the annotated genomic feature by RNAseq alignments%2C including 10 samples with support for all annotated introns;product=coronin%2C actin binding protein%2C 2B%2C transcript variant X4;transcript_id=XM_006511099.5;matches_ref_protein=True;valid_ORF=True;extra_copy_number=0
CM058249.1	Liftoff	exon	76872357	76874283	.	-	.	ID=exon-XM_006511099.5-12;Parent=rna-XM_006511099.5;Dbxref=GeneID:235431,GenBank:XM_006511099.5,MGI:MGI:2444283;gbkey=mRNA;gene=Coro2b;product=coronin%2C actin binding protein%2C 2B%2C transcript variant X4;transcript_id=XM_006511099.5;extra_copy_number=0
CM058249.1	Liftoff	exon	76878665	76878804	.	-	.	ID=exon-XM_006511099.5-11;Parent=rna-XM_006511099.5;Dbxref=GeneID:235431,GenBank:XM_006511099.5,MGI:MGI:2444283;gbkey=mRNA;gene=Coro2b;product=coronin%2C actin binding protein%2C 2B%2C transcript variant X4;transcript_id=XM_006511099.5;extra_copy_number=0
CM058249.1	Liftoff	exon	76879015	76879105	.	-	.	ID=exon-XM_006511099.5-10;Parent=rna-XM_006511099.5;Dbxref=GeneID:235431,GenBank:XM_006511099.5,MGI:MGI:2444283;gbkey=mRNA;gene=Coro2b;product=coronin%2C actin binding protein%2C 2B%2C transcript variant X4;transcript_id=XM_006511099.5;extra_copy_number=0
CM058249.1	Liftoff	exon	76879405	76879517	.	-	.	ID=exon-XM_006511099.5-9;Parent=rna-XM_006511099.5;Dbxref=GeneID:235431,GenBank:XM_006511099.5,MGI:MGI:2444283;gbkey=mRNA;gene=Coro2b;product=coronin%2C actin binding protein%2C 2B%2C transcript variant X4;transcript_id=XM_006511099.5;extra_copy_number=0
CM058249.1	Liftoff	exon	76880810	76880906	.	-	.	ID=exon-XM_006511099.5-8;Parent=rna-XM_006511099.5;Dbxref=GeneID:235431,GenBank:XM_006511099.5,MGI:MGI:2444283;gbkey=mRNA;gene=Coro2b;product=coronin%2C actin binding protein%2C 2B%2C transcript variant X4;transcript_id=XM_006511099.5;extra_copy_number=0
CM058249.1	Liftoff	exon	76881823	76881927	.	-	.	ID=exon-XM_006511099.5-7;Parent=rna-XM_006511099.5;Dbxref=GeneID:235431,GenBank:XM_006511099.5,MGI:MGI:2444283;gbkey=mRNA;gene=Coro2b;product=coronin%2C actin binding protein%2C 2B%2C transcript variant X4;transcript_id=XM_006511099.5;extra_copy_number=0
CM058249.1	Liftoff	exon	76882100	76882216	.	-	.	ID=exon-XM_006511099.5-6;Parent=rna-XM_006511099.5;Dbxref=GeneID:235431,GenBank:XM_006511099.5,MGI:MGI:2444283;gbkey=mRNA;gene=Coro2b;product=coronin%2C actin binding protein%2C 2B%2C transcript variant X4;transcript_id=XM_006511099.5;extra_copy_number=0
CM058249.1	Liftoff	exon	76884176	76884340	.	-	.	ID=exon-XM_006511099.5-5;Parent=rna-XM_006511099.5;Dbxref=GeneID:235431,GenBank:XM_006511099.5,MGI:MGI:2444283;gbkey=mRNA;gene=Coro2b;product=coronin%2C actin binding protein%2C 2B%2C transcript variant X4;transcript_id=XM_006511099.5;extra_copy_number=0
CM058249.1	Liftoff	exon	76885231	76885380	.	-	.	ID=exon-XM_006511099.5-4;Parent=rna-XM_006511099.5;Dbxref=GeneID:235431,GenBank:XM_006511099.5,MGI:MGI:2444283;gbkey=mRNA;gene=Coro2b;product=coronin%2C actin binding protein%2C 2B%2C transcript variant X4;transcript_id=XM_006511099.5;extra_copy_number=0
CM058249.1	Liftoff	exon	76907410	76907526	.	-	.	ID=exon-XM_006511099.5-3;Parent=rna-XM_006511099.5;Dbxref=GeneID:235431,GenBank:XM_006511099.5,MGI:MGI:2444283;gbkey=mRNA;gene=Coro2b;product=coronin%2C actin binding protein%2C 2B%2C transcript variant X4;transcript_id=XM_006511099.5;extra_copy_number=0
CM058249.1	Liftoff	exon	76942272	76942472	.	-	.	ID=exon-XM_006511099.5-2;Parent=rna-XM_006511099.5;Dbxref=GeneID:235431,GenBank:XM_006511099.5,MGI:MGI:2444283;gbkey=mRNA;gene=Coro2b;product=coronin%2C actin binding protein%2C 2B%2C transcript variant X4;transcript_id=XM_006511099.5;extra_copy_number=0
CM058249.1	Liftoff	exon	76973128	76973318	.	-	.	ID=exon-XM_006511099.5-1;Parent=rna-XM_006511099.5;Dbxref=GeneID:235431,GenBank:XM_006511099.5,MGI:MGI:2444283;gbkey=mRNA;gene=Coro2b;product=coronin%2C actin binding protein%2C 2B%2C transcript variant X4;transcript_id=XM_006511099.5;extra_copy_number=0
CM058249.1	Liftoff	CDS	76874152	76874283	.	-	.	ID=cds-XP_006511162.1;Parent=rna-XM_006511099.5;Dbxref=GeneID:235431,GenBank:XP_006511162.1,MGI:MGI:2444283;Name=XP_006511162.1;gbkey=CDS;gene=Coro2b;product=coronin-2B isoform X3;protein_id=XP_006511162.1;extra_copy_number=0
CM058249.1	Liftoff	CDS	76878665	76878804	.	-	.	ID=cds-XP_006511162.1;Parent=rna-XM_006511099.5;Dbxref=GeneID:235431,GenBank:XP_006511162.1,MGI:MGI:2444283;Name=XP_006511162.1;gbkey=CDS;gene=Coro2b;product=coronin-2B isoform X3;protein_id=XP_006511162.1;extra_copy_number=0
CM058249.1	Liftoff	CDS	76879015	76879105	.	-	.	ID=cds-XP_006511162.1;Parent=rna-XM_006511099.5;Dbxref=GeneID:235431,GenBank:XP_006511162.1,MGI:MGI:2444283;Name=XP_006511162.1;gbkey=CDS;gene=Coro2b;product=coronin-2B isoform X3;protein_id=XP_006511162.1;extra_copy_number=0
CM058249.1	Liftoff	CDS	76879405	76879517	.	-	.	ID=cds-XP_006511162.1;Parent=rna-XM_006511099.5;Dbxref=GeneID:235431,GenBank:XP_006511162.1,MGI:MGI:2444283;Name=XP_006511162.1;gbkey=CDS;gene=Coro2b;product=coronin-2B isoform X3;protein_id=XP_006511162.1;extra_copy_number=0
CM058249.1	Liftoff	CDS	76880810	76880906	.	-	.	ID=cds-XP_006511162.1;Parent=rna-XM_006511099.5;Dbxref=GeneID:235431,GenBank:XP_006511162.1,MGI:MGI:2444283;Name=XP_006511162.1;gbkey=CDS;gene=Coro2b;product=coronin-2B isoform X3;protein_id=XP_006511162.1;extra_copy_number=0
CM058249.1	Liftoff	CDS	76881823	76881927	.	-	.	ID=cds-XP_006511162.1;Parent=rna-XM_006511099.5;Dbxref=GeneID:235431,GenBank:XP_006511162.1,MGI:MGI:2444283;Name=XP_006511162.1;gbkey=CDS;gene=Coro2b;product=coronin-2B isoform X3;protein_id=XP_006511162.1;extra_copy_number=0
CM058249.1	Liftoff	CDS	76882100	76882216	.	-	.	ID=cds-XP_006511162.1;Parent=rna-XM_006511099.5;Dbxref=GeneID:235431,GenBank:XP_006511162.1,MGI:MGI:2444283;Name=XP_006511162.1;gbkey=CDS;gene=Coro2b;product=coronin-2B isoform X3;protein_id=XP_006511162.1;extra_copy_number=0
CM058249.1	Liftoff	CDS	76884176	76884340	.	-	.	ID=cds-XP_006511162.1;Parent=rna-XM_006511099.5;Dbxref=GeneID:235431,GenBank:XP_006511162.1,MGI:MGI:2444283;Name=XP_006511162.1;gbkey=CDS;gene=Coro2b;product=coronin-2B isoform X3;protein_id=XP_006511162.1;extra_copy_number=0
CM058249.1	Liftoff	CDS	76885231	76885380	.	-	.	ID=cds-XP_006511162.1;Parent=rna-XM_006511099.5;Dbxref=GeneID:235431,GenBank:XP_006511162.1,MGI:MGI:2444283;Name=XP_006511162.1;gbkey=CDS;gene=Coro2b;product=coronin-2B isoform X3;protein_id=XP_006511162.1;extra_copy_number=0
CM058249.1	Liftoff	CDS	76907410	76907526	.	-	.	ID=cds-XP_006511162.1;Parent=rna-XM_006511099.5;Dbxref=GeneID:235431,GenBank:XP_006511162.1,MGI:MGI:2444283;Name=XP_006511162.1;gbkey=CDS;gene=Coro2b;product=coronin-2B isoform X3;protein_id=XP_006511162.1;extra_copy_number=0
CM058249.1	Liftoff	CDS	76942272	76942472	.	-	.	ID=cds-XP_006511162.1;Parent=rna-XM_006511099.5;Dbxref=GeneID:235431,GenBank:XP_006511162.1,MGI:MGI:2444283;Name=XP_006511162.1;gbkey=CDS;gene=Coro2b;product=coronin-2B isoform X3;protein_id=XP_006511162.1;extra_copy_number=0
CM058249.1	Liftoff	mRNA	76872357	76989558	.	-	.	ID=rna-XM_006511100.4;Parent=gene-Coro2b;Dbxref=GeneID:235431,GenBank:XM_006511100.4,MGI:MGI:2444283;Name=XM_006511100.4;gbkey=mRNA;gene=Coro2b;model_evidence=Supporting evidence includes similarity to: 2 mRNAs%2C 25 ESTs%2C 12 Proteins%2C 979 long SRA reads%2C and 100%25 coverage of the annotated genomic feature by RNAseq alignments%2C including 6 samples with support for all annotated introns;product=coronin%2C actin binding protein%2C 2B%2C transcript variant X6;transcript_id=XM_006511100.4;matches_ref_protein=True;valid_ORF=True;extra_copy_number=0
CM058249.1	Liftoff	exon	76872357	76874283	.	-	.	ID=exon-XM_006511100.4-12;Parent=rna-XM_006511100.4;Dbxref=GeneID:235431,GenBank:XM_006511100.4,MGI:MGI:2444283;gbkey=mRNA;gene=Coro2b;product=coronin%2C actin binding protein%2C 2B%2C transcript variant X6;transcript_id=XM_006511100.4;extra_copy_number=0
CM058249.1	Liftoff	exon	76878665	76878804	.	-	.	ID=exon-XM_006511100.4-11;Parent=rna-XM_006511100.4;Dbxref=GeneID:235431,GenBank:XM_006511100.4,MGI:MGI:2444283;gbkey=mRNA;gene=Coro2b;product=coronin%2C actin binding protein%2C 2B%2C transcript variant X6;transcript_id=XM_006511100.4;extra_copy_number=0
CM058249.1	Liftoff	exon	76879015	76879105	.	-	.	ID=exon-XM_006511100.4-10;Parent=rna-XM_006511100.4;Dbxref=GeneID:235431,GenBank:XM_006511100.4,MGI:MGI:2444283;gbkey=mRNA;gene=Coro2b;product=coronin%2C actin binding protein%2C 2B%2C transcript variant X6;transcript_id=XM_006511100.4;extra_copy_number=0
CM058249.1	Liftoff	exon	76879405	76879517	.	-	.	ID=exon-XM_006511100.4-9;Parent=rna-XM_006511100.4;Dbxref=GeneID:235431,GenBank:XM_006511100.4,MGI:MGI:2444283;gbkey=mRNA;gene=Coro2b;product=coronin%2C actin binding protein%2C 2B%2C transcript variant X6;transcript_id=XM_006511100.4;extra_copy_number=0
CM058249.1	Liftoff	exon	76880810	76880906	.	-	.	ID=exon-XM_006511100.4-8;Parent=rna-XM_006511100.4;Dbxref=GeneID:235431,GenBank:XM_006511100.4,MGI:MGI:2444283;gbkey=mRNA;gene=Coro2b;product=coronin%2C actin binding protein%2C 2B%2C transcript variant X6;transcript_id=XM_006511100.4;extra_copy_number=0
CM058249.1	Liftoff	exon	76881823	76881927	.	-	.	ID=exon-XM_006511100.4-7;Parent=rna-XM_006511100.4;Dbxref=GeneID:235431,GenBank:XM_006511100.4,MGI:MGI:2444283;gbkey=mRNA;gene=Coro2b;product=coronin%2C actin binding protein%2C 2B%2C transcript variant X6;transcript_id=XM_006511100.4;extra_copy_number=0
CM058249.1	Liftoff	exon	76882100	76882216	.	-	.	ID=exon-XM_006511100.4-6;Parent=rna-XM_006511100.4;Dbxref=GeneID:235431,GenBank:XM_006511100.4,MGI:MGI:2444283;gbkey=mRNA;gene=Coro2b;product=coronin%2C actin binding protein%2C 2B%2C transcript variant X6;transcript_id=XM_006511100.4;extra_copy_number=0
CM058249.1	Liftoff	exon	76884176	76884340	.	-	.	ID=exon-XM_006511100.4-5;Parent=rna-XM_006511100.4;Dbxref=GeneID:235431,GenBank:XM_006511100.4,MGI:MGI:2444283;gbkey=mRNA;gene=Coro2b;product=coronin%2C actin binding protein%2C 2B%2C transcript variant X6;transcript_id=XM_006511100.4;extra_copy_number=0
CM058249.1	Liftoff	exon	76885231	76885380	.	-	.	ID=exon-XM_006511100.4-4;Parent=rna-XM_006511100.4;Dbxref=GeneID:235431,GenBank:XM_006511100.4,MGI:MGI:2444283;gbkey=mRNA;gene=Coro2b;product=coronin%2C actin binding protein%2C 2B%2C transcript variant X6;transcript_id=XM_006511100.4;extra_copy_number=0
CM058249.1	Liftoff	exon	76907410	76907526	.	-	.	ID=exon-XM_006511100.4-3;Parent=rna-XM_006511100.4;Dbxref=GeneID:235431,GenBank:XM_006511100.4,MGI:MGI:2444283;gbkey=mRNA;gene=Coro2b;product=coronin%2C actin binding protein%2C 2B%2C transcript variant X6;transcript_id=XM_006511100.4;extra_copy_number=0
CM058249.1	Liftoff	exon	76942272	76942472	.	-	.	ID=exon-XM_006511100.4-2;Parent=rna-XM_006511100.4;Dbxref=GeneID:235431,GenBank:XM_006511100.4,MGI:MGI:2444283;gbkey=mRNA;gene=Coro2b;product=coronin%2C actin binding protein%2C 2B%2C transcript variant X6;transcript_id=XM_006511100.4;extra_copy_number=0
CM058249.1	Liftoff	exon	76989454	76989558	.	-	.	ID=exon-XM_006511100.4-1;Parent=rna-XM_006511100.4;Dbxref=GeneID:235431,GenBank:XM_006511100.4,MGI:MGI:2444283;gbkey=mRNA;gene=Coro2b;product=coronin%2C actin binding protein%2C 2B%2C transcript variant X6;transcript_id=XM_006511100.4;extra_copy_number=0
CM058249.1	Liftoff	CDS	76874152	76874283	.	-	.	ID=cds-XP_006511163.1;Parent=rna-XM_006511100.4;Dbxref=GeneID:235431,GenBank:XP_006511163.1,MGI:MGI:2444283;Name=XP_006511163.1;gbkey=CDS;gene=Coro2b;product=coronin-2B isoform X3;protein_id=XP_006511163.1;extra_copy_number=0
CM058249.1	Liftoff	CDS	76878665	76878804	.	-	.	ID=cds-XP_006511163.1;Parent=rna-XM_006511100.4;Dbxref=GeneID:235431,GenBank:XP_006511163.1,MGI:MGI:2444283;Name=XP_006511163.1;gbkey=CDS;gene=Coro2b;product=coronin-2B isoform X3;protein_id=XP_006511163.1;extra_copy_number=0
CM058249.1	Liftoff	CDS	76879015	76879105	.	-	.	ID=cds-XP_006511163.1;Parent=rna-XM_006511100.4;Dbxref=GeneID:235431,GenBank:XP_006511163.1,MGI:MGI:2444283;Name=XP_006511163.1;gbkey=CDS;gene=Coro2b;product=coronin-2B isoform X3;protein_id=XP_006511163.1;extra_copy_number=0
CM058249.1	Liftoff	CDS	76879405	76879517	.	-	.	ID=cds-XP_006511163.1;Parent=rna-XM_006511100.4;Dbxref=GeneID:235431,GenBank:XP_006511163.1,MGI:MGI:2444283;Name=XP_006511163.1;gbkey=CDS;gene=Coro2b;product=coronin-2B isoform X3;protein_id=XP_006511163.1;extra_copy_number=0
CM058249.1	Liftoff	CDS	76880810	76880906	.	-	.	ID=cds-XP_006511163.1;Parent=rna-XM_006511100.4;Dbxref=GeneID:235431,GenBank:XP_006511163.1,MGI:MGI:2444283;Name=XP_006511163.1;gbkey=CDS;gene=Coro2b;product=coronin-2B isoform X3;protein_id=XP_006511163.1;extra_copy_number=0
CM058249.1	Liftoff	CDS	76881823	76881927	.	-	.	ID=cds-XP_006511163.1;Parent=rna-XM_006511100.4;Dbxref=GeneID:235431,GenBank:XP_006511163.1,MGI:MGI:2444283;Name=XP_006511163.1;gbkey=CDS;gene=Coro2b;product=coronin-2B isoform X3;protein_id=XP_006511163.1;extra_copy_number=0
CM058249.1	Liftoff	CDS	76882100	76882216	.	-	.	ID=cds-XP_006511163.1;Parent=rna-XM_006511100.4;Dbxref=GeneID:235431,GenBank:XP_006511163.1,MGI:MGI:2444283;Name=XP_006511163.1;gbkey=CDS;gene=Coro2b;product=coronin-2B isoform X3;protein_id=XP_006511163.1;extra_copy_number=0
CM058249.1	Liftoff	CDS	76884176	76884340	.	-	.	ID=cds-XP_006511163.1;Parent=rna-XM_006511100.4;Dbxref=GeneID:235431,GenBank:XP_006511163.1,MGI:MGI:2444283;Name=XP_006511163.1;gbkey=CDS;gene=Coro2b;product=coronin-2B isoform X3;protein_id=XP_006511163.1;extra_copy_number=0
CM058249.1	Liftoff	CDS	76885231	76885380	.	-	.	ID=cds-XP_006511163.1;Parent=rna-XM_006511100.4;Dbxref=GeneID:235431,GenBank:XP_006511163.1,MGI:MGI:2444283;Name=XP_006511163.1;gbkey=CDS;gene=Coro2b;product=coronin-2B isoform X3;protein_id=XP_006511163.1;extra_copy_number=0
CM058249.1	Liftoff	CDS	76907410	76907526	.	-	.	ID=cds-XP_006511163.1;Parent=rna-XM_006511100.4;Dbxref=GeneID:235431,GenBank:XP_006511163.1,MGI:MGI:2444283;Name=XP_006511163.1;gbkey=CDS;gene=Coro2b;product=coronin-2B isoform X3;protein_id=XP_006511163.1;extra_copy_number=0
CM058249.1	Liftoff	CDS	76942272	76942472	.	-	.	ID=cds-XP_006511163.1;Parent=rna-XM_006511100.4;Dbxref=GeneID:235431,GenBank:XP_006511163.1,MGI:MGI:2444283;Name=XP_006511163.1;gbkey=CDS;gene=Coro2b;product=coronin-2B isoform X3;protein_id=XP_006511163.1;extra_copy_number=0
CM058249.1	Liftoff	mRNA	76872357	76974526	.	-	.	ID=rna-XM_036154902.1;Parent=gene-Coro2b;Dbxref=GeneID:235431,GenBank:XM_036154902.1,MGI:MGI:2444283;Name=XM_036154902.1;gbkey=mRNA;gene=Coro2b;model_evidence=Supporting evidence includes similarity to: 2 mRNAs%2C 25 ESTs%2C 12 Proteins%2C 978 long SRA reads%2C and 100%25 coverage of the annotated genomic feature by RNAseq alignments%2C including 6 samples with support for all annotated introns;product=coronin%2C actin binding protein%2C 2B%2C transcript variant X7;transcript_id=XM_036154902.1;matches_ref_protein=True;valid_ORF=True;extra_copy_number=0
CM058249.1	Liftoff	exon	76872357	76874283	.	-	.	ID=exon-XM_036154902.1-12;Parent=rna-XM_036154902.1;Dbxref=GeneID:235431,GenBank:XM_036154902.1,MGI:MGI:2444283;gbkey=mRNA;gene=Coro2b;product=coronin%2C actin binding protein%2C 2B%2C transcript variant X7;transcript_id=XM_036154902.1;extra_copy_number=0
CM058249.1	Liftoff	exon	76878665	76878804	.	-	.	ID=exon-XM_036154902.1-11;Parent=rna-XM_036154902.1;Dbxref=GeneID:235431,GenBank:XM_036154902.1,MGI:MGI:2444283;gbkey=mRNA;gene=Coro2b;product=coronin%2C actin binding protein%2C 2B%2C transcript variant X7;transcript_id=XM_036154902.1;extra_copy_number=0
CM058249.1	Liftoff	exon	76879015	76879105	.	-	.	ID=exon-XM_036154902.1-10;Parent=rna-XM_036154902.1;Dbxref=GeneID:235431,GenBank:XM_036154902.1,MGI:MGI:2444283;gbkey=mRNA;gene=Coro2b;product=coronin%2C actin binding protein%2C 2B%2C transcript variant X7;transcript_id=XM_036154902.1;extra_copy_number=0
CM058249.1	Liftoff	exon	76879405	76879517	.	-	.	ID=exon-XM_036154902.1-9;Parent=rna-XM_036154902.1;Dbxref=GeneID:235431,GenBank:XM_036154902.1,MGI:MGI:2444283;gbkey=mRNA;gene=Coro2b;product=coronin%2C actin binding protein%2C 2B%2C transcript variant X7;transcript_id=XM_036154902.1;extra_copy_number=0
CM058249.1	Liftoff	exon	76880810	76880906	.	-	.	ID=exon-XM_036154902.1-8;Parent=rna-XM_036154902.1;Dbxref=GeneID:235431,GenBank:XM_036154902.1,MGI:MGI:2444283;gbkey=mRNA;gene=Coro2b;product=coronin%2C actin binding protein%2C 2B%2C transcript variant X7;transcript_id=XM_036154902.1;extra_copy_number=0
CM058249.1	Liftoff	exon	76881823	76881927	.	-	.	ID=exon-XM_036154902.1-7;Parent=rna-XM_036154902.1;Dbxref=GeneID:235431,GenBank:XM_036154902.1,MGI:MGI:2444283;gbkey=mRNA;gene=Coro2b;product=coronin%2C actin binding protein%2C 2B%2C transcript variant X7;transcript_id=XM_036154902.1;extra_copy_number=0
CM058249.1	Liftoff	exon	76882100	76882216	.	-	.	ID=exon-XM_036154902.1-6;Parent=rna-XM_036154902.1;Dbxref=GeneID:235431,GenBank:XM_036154902.1,MGI:MGI:2444283;gbkey=mRNA;gene=Coro2b;product=coronin%2C actin binding protein%2C 2B%2C transcript variant X7;transcript_id=XM_036154902.1;extra_copy_number=0
CM058249.1	Liftoff	exon	76884176	76884340	.	-	.	ID=exon-XM_036154902.1-5;Parent=rna-XM_036154902.1;Dbxref=GeneID:235431,GenBank:XM_036154902.1,MGI:MGI:2444283;gbkey=mRNA;gene=Coro2b;product=coronin%2C actin binding protein%2C 2B%2C transcript variant X7;transcript_id=XM_036154902.1;extra_copy_number=0
CM058249.1	Liftoff	exon	76885231	76885380	.	-	.	ID=exon-XM_036154902.1-4;Parent=rna-XM_036154902.1;Dbxref=GeneID:235431,GenBank:XM_036154902.1,MGI:MGI:2444283;gbkey=mRNA;gene=Coro2b;product=coronin%2C actin binding protein%2C 2B%2C transcript variant X7;transcript_id=XM_036154902.1;extra_copy_number=0
CM058249.1	Liftoff	exon	76907410	76907526	.	-	.	ID=exon-XM_036154902.1-3;Parent=rna-XM_036154902.1;Dbxref=GeneID:235431,GenBank:XM_036154902.1,MGI:MGI:2444283;gbkey=mRNA;gene=Coro2b;product=coronin%2C actin binding protein%2C 2B%2C transcript variant X7;transcript_id=XM_036154902.1;extra_copy_number=0
CM058249.1	Liftoff	exon	76942272	76942472	.	-	.	ID=exon-XM_036154902.1-2;Parent=rna-XM_036154902.1;Dbxref=GeneID:235431,GenBank:XM_036154902.1,MGI:MGI:2444283;gbkey=mRNA;gene=Coro2b;product=coronin%2C actin binding protein%2C 2B%2C transcript variant X7;transcript_id=XM_036154902.1;extra_copy_number=0
CM058249.1	Liftoff	exon	76974504	76974526	.	-	.	ID=exon-XM_036154902.1-1;Parent=rna-XM_036154902.1;Dbxref=GeneID:235431,GenBank:XM_036154902.1,MGI:MGI:2444283;gbkey=mRNA;gene=Coro2b;product=coronin%2C actin binding protein%2C 2B%2C transcript variant X7;transcript_id=XM_036154902.1;extra_copy_number=0
CM058249.1	Liftoff	CDS	76874152	76874283	.	-	.	ID=cds-XP_036010795.1;Parent=rna-XM_036154902.1;Dbxref=GeneID:235431,GenBank:XP_036010795.1,MGI:MGI:2444283;Name=XP_036010795.1;gbkey=CDS;gene=Coro2b;product=coronin-2B isoform X3;protein_id=XP_036010795.1;extra_copy_number=0
CM058249.1	Liftoff	CDS	76878665	76878804	.	-	.	ID=cds-XP_036010795.1;Parent=rna-XM_036154902.1;Dbxref=GeneID:235431,GenBank:XP_036010795.1,MGI:MGI:2444283;Name=XP_036010795.1;gbkey=CDS;gene=Coro2b;product=coronin-2B isoform X3;protein_id=XP_036010795.1;extra_copy_number=0
CM058249.1	Liftoff	CDS	76879015	76879105	.	-	.	ID=cds-XP_036010795.1;Parent=rna-XM_036154902.1;Dbxref=GeneID:235431,GenBank:XP_036010795.1,MGI:MGI:2444283;Name=XP_036010795.1;gbkey=CDS;gene=Coro2b;product=coronin-2B isoform X3;protein_id=XP_036010795.1;extra_copy_number=0
CM058249.1	Liftoff	CDS	76879405	76879517	.	-	.	ID=cds-XP_036010795.1;Parent=rna-XM_036154902.1;Dbxref=GeneID:235431,GenBank:XP_036010795.1,MGI:MGI:2444283;Name=XP_036010795.1;gbkey=CDS;gene=Coro2b;product=coronin-2B isoform X3;protein_id=XP_036010795.1;extra_copy_number=0
CM058249.1	Liftoff	CDS	76880810	76880906	.	-	.	ID=cds-XP_036010795.1;Parent=rna-XM_036154902.1;Dbxref=GeneID:235431,GenBank:XP_036010795.1,MGI:MGI:2444283;Name=XP_036010795.1;gbkey=CDS;gene=Coro2b;product=coronin-2B isoform X3;protein_id=XP_036010795.1;extra_copy_number=0
CM058249.1	Liftoff	CDS	76881823	76881927	.	-	.	ID=cds-XP_036010795.1;Parent=rna-XM_036154902.1;Dbxref=GeneID:235431,GenBank:XP_036010795.1,MGI:MGI:2444283;Name=XP_036010795.1;gbkey=CDS;gene=Coro2b;product=coronin-2B isoform X3;protein_id=XP_036010795.1;extra_copy_number=0
CM058249.1	Liftoff	CDS	76882100	76882216	.	-	.	ID=cds-XP_036010795.1;Parent=rna-XM_036154902.1;Dbxref=GeneID:235431,GenBank:XP_036010795.1,MGI:MGI:2444283;Name=XP_036010795.1;gbkey=CDS;gene=Coro2b;product=coronin-2B isoform X3;protein_id=XP_036010795.1;extra_copy_number=0
CM058249.1	Liftoff	CDS	76884176	76884340	.	-	.	ID=cds-XP_036010795.1;Parent=rna-XM_036154902.1;Dbxref=GeneID:235431,GenBank:XP_036010795.1,MGI:MGI:2444283;Name=XP_036010795.1;gbkey=CDS;gene=Coro2b;product=coronin-2B isoform X3;protein_id=XP_036010795.1;extra_copy_number=0
CM058249.1	Liftoff	CDS	76885231	76885380	.	-	.	ID=cds-XP_036010795.1;Parent=rna-XM_036154902.1;Dbxref=GeneID:235431,GenBank:XP_036010795.1,MGI:MGI:2444283;Name=XP_036010795.1;gbkey=CDS;gene=Coro2b;product=coronin-2B isoform X3;protein_id=XP_036010795.1;extra_copy_number=0
CM058249.1	Liftoff	CDS	76907410	76907526	.	-	.	ID=cds-XP_036010795.1;Parent=rna-XM_036154902.1;Dbxref=GeneID:235431,GenBank:XP_036010795.1,MGI:MGI:2444283;Name=XP_036010795.1;gbkey=CDS;gene=Coro2b;product=coronin-2B isoform X3;protein_id=XP_036010795.1;extra_copy_number=0
CM058249.1	Liftoff	CDS	76942272	76942472	.	-	.	ID=cds-XP_036010795.1;Parent=rna-XM_036154902.1;Dbxref=GeneID:235431,GenBank:XP_036010795.1,MGI:MGI:2444283;Name=XP_036010795.1;gbkey=CDS;gene=Coro2b;product=coronin-2B isoform X3;protein_id=XP_036010795.1;extra_copy_number=0
CM058249.1	Liftoff	mRNA	76872361	76990081	.	-	.	ID=rna-NM_175484.3;Parent=gene-Coro2b;Dbxref=GeneID:235431,GenBank:NM_175484.3,MGI:MGI:2444283;Name=NM_175484.3;gbkey=mRNA;gene=Coro2b;product=coronin%2C actin binding protein%2C 2B;tag=RefSeq Select;transcript_id=NM_175484.3;matches_ref_protein=True;valid_ORF=True;extra_copy_number=0
CM058249.1	Liftoff	exon	76872361	76874283	.	-	.	ID=exon-NM_175484.3-12;Parent=rna-NM_175484.3;Dbxref=GeneID:235431,GenBank:NM_175484.3,MGI:MGI:2444283;gbkey=mRNA;gene=Coro2b;product=coronin%2C actin binding protein%2C 2B;tag=RefSeq Select;transcript_id=NM_175484.3;extra_copy_number=0
CM058249.1	Liftoff	exon	76878665	76878804	.	-	.	ID=exon-NM_175484.3-11;Parent=rna-NM_175484.3;Dbxref=GeneID:235431,GenBank:NM_175484.3,MGI:MGI:2444283;gbkey=mRNA;gene=Coro2b;product=coronin%2C actin binding protein%2C 2B;tag=RefSeq Select;transcript_id=NM_175484.3;extra_copy_number=0
CM058249.1	Liftoff	exon	76879015	76879105	.	-	.	ID=exon-NM_175484.3-10;Parent=rna-NM_175484.3;Dbxref=GeneID:235431,GenBank:NM_175484.3,MGI:MGI:2444283;gbkey=mRNA;gene=Coro2b;product=coronin%2C actin binding protein%2C 2B;tag=RefSeq Select;transcript_id=NM_175484.3;extra_copy_number=0
CM058249.1	Liftoff	exon	76879405	76879517	.	-	.	ID=exon-NM_175484.3-9;Parent=rna-NM_175484.3;Dbxref=GeneID:235431,GenBank:NM_175484.3,MGI:MGI:2444283;gbkey=mRNA;gene=Coro2b;product=coronin%2C actin binding protein%2C 2B;tag=RefSeq Select;transcript_id=NM_175484.3;extra_copy_number=0
CM058249.1	Liftoff	exon	76880810	76880906	.	-	.	ID=exon-NM_175484.3-8;Parent=rna-NM_175484.3;Dbxref=GeneID:235431,GenBank:NM_175484.3,MGI:MGI:2444283;gbkey=mRNA;gene=Coro2b;product=coronin%2C actin binding protein%2C 2B;tag=RefSeq Select;transcript_id=NM_175484.3;extra_copy_number=0
CM058249.1	Liftoff	exon	76881823	76881927	.	-	.	ID=exon-NM_175484.3-7;Parent=rna-NM_175484.3;Dbxref=GeneID:235431,GenBank:NM_175484.3,MGI:MGI:2444283;gbkey=mRNA;gene=Coro2b;product=coronin%2C actin binding protein%2C 2B;tag=RefSeq Select;transcript_id=NM_175484.3;extra_copy_number=0
CM058249.1	Liftoff	exon	76882100	76882216	.	-	.	ID=exon-NM_175484.3-6;Parent=rna-NM_175484.3;Dbxref=GeneID:235431,GenBank:NM_175484.3,MGI:MGI:2444283;gbkey=mRNA;gene=Coro2b;product=coronin%2C actin binding protein%2C 2B;tag=RefSeq Select;transcript_id=NM_175484.3;extra_copy_number=0
CM058249.1	Liftoff	exon	76884176	76884340	.	-	.	ID=exon-NM_175484.3-5;Parent=rna-NM_175484.3;Dbxref=GeneID:235431,GenBank:NM_175484.3,MGI:MGI:2444283;gbkey=mRNA;gene=Coro2b;product=coronin%2C actin binding protein%2C 2B;tag=RefSeq Select;transcript_id=NM_175484.3;extra_copy_number=0
CM058249.1	Liftoff	exon	76885231	76885380	.	-	.	ID=exon-NM_175484.3-4;Parent=rna-NM_175484.3;Dbxref=GeneID:235431,GenBank:NM_175484.3,MGI:MGI:2444283;gbkey=mRNA;gene=Coro2b;product=coronin%2C actin binding protein%2C 2B;tag=RefSeq Select;transcript_id=NM_175484.3;extra_copy_number=0
CM058249.1	Liftoff	exon	76907410	76907526	.	-	.	ID=exon-NM_175484.3-3;Parent=rna-NM_175484.3;Dbxref=GeneID:235431,GenBank:NM_175484.3,MGI:MGI:2444283;gbkey=mRNA;gene=Coro2b;product=coronin%2C actin binding protein%2C 2B;tag=RefSeq Select;transcript_id=NM_175484.3;extra_copy_number=0
CM058249.1	Liftoff	exon	76942272	76942472	.	-	.	ID=exon-NM_175484.3-2;Parent=rna-NM_175484.3;Dbxref=GeneID:235431,GenBank:NM_175484.3,MGI:MGI:2444283;gbkey=mRNA;gene=Coro2b;product=coronin%2C actin binding protein%2C 2B;tag=RefSeq Select;transcript_id=NM_175484.3;extra_copy_number=0
CM058249.1	Liftoff	exon	76989690	76990081	.	-	.	ID=exon-NM_175484.3-1;Parent=rna-NM_175484.3;Dbxref=GeneID:235431,GenBank:NM_175484.3,MGI:MGI:2444283;gbkey=mRNA;gene=Coro2b;product=coronin%2C actin binding protein%2C 2B;tag=RefSeq Select;transcript_id=NM_175484.3;extra_copy_number=0
CM058249.1	Liftoff	CDS	76874152	76874283	.	-	.	ID=cds-NP_780693.2;Parent=rna-NM_175484.3;Dbxref=CCDS:CCDS23264.2,GeneID:235431,GenBank:NP_780693.2,MGI:MGI:2444283;Name=NP_780693.2;gbkey=CDS;gene=Coro2b;product=coronin-2B;protein_id=NP_780693.2;tag=RefSeq Select;extra_copy_number=0
CM058249.1	Liftoff	CDS	76878665	76878804	.	-	.	ID=cds-NP_780693.2;Parent=rna-NM_175484.3;Dbxref=CCDS:CCDS23264.2,GeneID:235431,GenBank:NP_780693.2,MGI:MGI:2444283;Name=NP_780693.2;gbkey=CDS;gene=Coro2b;product=coronin-2B;protein_id=NP_780693.2;tag=RefSeq Select;extra_copy_number=0
CM058249.1	Liftoff	CDS	76879015	76879105	.	-	.	ID=cds-NP_780693.2;Parent=rna-NM_175484.3;Dbxref=CCDS:CCDS23264.2,GeneID:235431,GenBank:NP_780693.2,MGI:MGI:2444283;Name=NP_780693.2;gbkey=CDS;gene=Coro2b;product=coronin-2B;protein_id=NP_780693.2;tag=RefSeq Select;extra_copy_number=0
CM058249.1	Liftoff	CDS	76879405	76879517	.	-	.	ID=cds-NP_780693.2;Parent=rna-NM_175484.3;Dbxref=CCDS:CCDS23264.2,GeneID:235431,GenBank:NP_780693.2,MGI:MGI:2444283;Name=NP_780693.2;gbkey=CDS;gene=Coro2b;product=coronin-2B;protein_id=NP_780693.2;tag=RefSeq Select;extra_copy_number=0
CM058249.1	Liftoff	CDS	76880810	76880906	.	-	.	ID=cds-NP_780693.2;Parent=rna-NM_175484.3;Dbxref=CCDS:CCDS23264.2,GeneID:235431,GenBank:NP_780693.2,MGI:MGI:2444283;Name=NP_780693.2;gbkey=CDS;gene=Coro2b;product=coronin-2B;protein_id=NP_780693.2;tag=RefSeq Select;extra_copy_number=0
CM058249.1	Liftoff	CDS	76881823	76881927	.	-	.	ID=cds-NP_780693.2;Parent=rna-NM_175484.3;Dbxref=CCDS:CCDS23264.2,GeneID:235431,GenBank:NP_780693.2,MGI:MGI:2444283;Name=NP_780693.2;gbkey=CDS;gene=Coro2b;product=coronin-2B;protein_id=NP_780693.2;tag=RefSeq Select;extra_copy_number=0
CM058249.1	Liftoff	CDS	76882100	76882216	.	-	.	ID=cds-NP_780693.2;Parent=rna-NM_175484.3;Dbxref=CCDS:CCDS23264.2,GeneID:235431,GenBank:NP_780693.2,MGI:MGI:2444283;Name=NP_780693.2;gbkey=CDS;gene=Coro2b;product=coronin-2B;protein_id=NP_780693.2;tag=RefSeq Select;extra_copy_number=0
CM058249.1	Liftoff	CDS	76884176	76884340	.	-	.	ID=cds-NP_780693.2;Parent=rna-NM_175484.3;Dbxref=CCDS:CCDS23264.2,GeneID:235431,GenBank:NP_780693.2,MGI:MGI:2444283;Name=NP_780693.2;gbkey=CDS;gene=Coro2b;product=coronin-2B;protein_id=NP_780693.2;tag=RefSeq Select;extra_copy_number=0
CM058249.1	Liftoff	CDS	76885231	76885380	.	-	.	ID=cds-NP_780693.2;Parent=rna-NM_175484.3;Dbxref=CCDS:CCDS23264.2,GeneID:235431,GenBank:NP_780693.2,MGI:MGI:2444283;Name=NP_780693.2;gbkey=CDS;gene=Coro2b;product=coronin-2B;protein_id=NP_780693.2;tag=RefSeq Select;extra_copy_number=0
CM058249.1	Liftoff	CDS	76907410	76907526	.	-	.	ID=cds-NP_780693.2;Parent=rna-NM_175484.3;Dbxref=CCDS:CCDS23264.2,GeneID:235431,GenBank:NP_780693.2,MGI:MGI:2444283;Name=NP_780693.2;gbkey=CDS;gene=Coro2b;product=coronin-2B;protein_id=NP_780693.2;tag=RefSeq Select;extra_copy_number=0
CM058249.1	Liftoff	CDS	76942272	76942472	.	-	.	ID=cds-NP_780693.2;Parent=rna-NM_175484.3;Dbxref=CCDS:CCDS23264.2,GeneID:235431,GenBank:NP_780693.2,MGI:MGI:2444283;Name=NP_780693.2;gbkey=CDS;gene=Coro2b;product=coronin-2B;protein_id=NP_780693.2;tag=RefSeq Select;extra_copy_number=0
CM058249.1	Liftoff	CDS	76989690	76989704	.	-	.	ID=cds-NP_780693.2;Parent=rna-NM_175484.3;Dbxref=CCDS:CCDS23264.2,GeneID:235431,GenBank:NP_780693.2,MGI:MGI:2444283;Name=NP_780693.2;gbkey=CDS;gene=Coro2b;product=coronin-2B;protein_id=NP_780693.2;tag=RefSeq Select;extra_copy_number=0
CM058249.1	Liftoff	match	76941816	76942169	.	+	.	ID=014dbdad-fbf7-4899-8d6f-98f0523a7028;Target=NG_151833.1 1 354 +;assembly_bases_aln=354;assembly_bases_seq=354;bit_score=659.85;blast_aligner=1;blast_score=354;common_component=0;e_value=0;filter_score=0;for_remapping=2;gap_count=0;hsp_percent_coverage=100;matchable_bases=354;matched_bases=354;num_ident=354;num_mismatch=0;pct_coverage=100;pct_coverage_hiqual=100;pct_identity_gap=100;pct_identity_gapopen_only=100;pct_identity_ungap=100;rank=1;weighted_identity=1;coverage=1.0;sequence_ID=1.0;extra_copy_number=0;copy_num_ID=014dbdad-fbf7-4899-8d6f-98f0523a7028_0
CM058249.1	Liftoff	enhancer	76941916	76942069	.	.	.	ID=id-GeneID:128926178;Dbxref=GeneID:128926178;Note=cis-regulatory module chr9:62336692-62336845 (MGSCv37/mm9 assembly coordinates);experiment=EXISTENCE:reporter gene assay evidence [ECO:0000049][PMID:25872643];function=activates a minimal SCP1 promoter by CapStarr-seq with weak activity in P5424 T cells and NIH3T3 fibroblasts {active_cell/tissue: P5424 T cell | NIH3T3};gbkey=regulatory;regulatory_class=enhancer;coverage=1.0;sequence_ID=1.0;extra_copy_number=0;copy_num_ID=id-GeneID:128926178_0
CM058249.1	Liftoff	biological_region	76941916	76942069	.	+	.	ID=id-GeneID:128926178-2;Dbxref=GeneID:128926178;Name=biological region;gbkey=Region;standard_name=CapStarr-seq enhancer MGSCv37_chr9:62336692-62336845;coverage=1.0;sequence_ID=1.0;extra_copy_number=0;copy_num_ID=id-GeneID:128926178-2_0
CM058249.1	Liftoff	gene	76990894	76994334	.	-	.	ID=gene-Gm39352;Dbxref=GeneID:105243426,MGI:MGI:5622237;Name=Gm39352;description=predicted gene%2C 39352;gbkey=Gene;gene=Gm39352;gene_biotype=lncRNA;coverage=1.0;sequence_ID=1.0;extra_copy_number=0;copy_num_ID=gene-Gm39352_0
CM058249.1	Liftoff	lnc_RNA	76990894	76994334	.	-	.	ID=rna-XR_870830.2;Parent=gene-Gm39352;Dbxref=GeneID:105243426,GenBank:XR_870830.2,MGI:MGI:5622237;Name=XR_870830.2;gbkey=ncRNA;gene=Gm39352;model_evidence=Supporting evidence includes similarity to: 2 long SRA reads%2C and 99%25 coverage of the annotated genomic feature by RNAseq alignments%2C including 4 samples with support for all annotated introns;product=predicted gene%2C 39352%2C transcript variant X1;transcript_id=XR_870830.2;extra_copy_number=0
CM058249.1	Liftoff	exon	76990894	76991162	.	-	.	ID=exon-XR_870830.2-3;Parent=rna-XR_870830.2;Dbxref=GeneID:105243426,GenBank:XR_870830.2,MGI:MGI:5622237;gbkey=ncRNA;gene=Gm39352;product=predicted gene%2C 39352%2C transcript variant X1;transcript_id=XR_870830.2;extra_copy_number=0
CM058249.1	Liftoff	exon	76991317	76993686	.	-	.	ID=exon-XR_870830.2-2;Parent=rna-XR_870830.2;Dbxref=GeneID:105243426,GenBank:XR_870830.2,MGI:MGI:5622237;gbkey=ncRNA;gene=Gm39352;product=predicted gene%2C 39352%2C transcript variant X1;transcript_id=XR_870830.2;extra_copy_number=0
CM058249.1	Liftoff	exon	76993848	76994334	.	-	.	ID=exon-XR_870830.2-1;Parent=rna-XR_870830.2;Dbxref=GeneID:105243426,GenBank:XR_870830.2,MGI:MGI:5622237;gbkey=ncRNA;gene=Gm39352;product=predicted gene%2C 39352%2C transcript variant X1;transcript_id=XR_870830.2;extra_copy_number=0
CM058249.1	Liftoff	lnc_RNA	76990894	76994334	.	-	.	ID=rna-XR_870831.2;Parent=gene-Gm39352;Dbxref=GeneID:105243426,GenBank:XR_870831.2,MGI:MGI:5622237;Name=XR_870831.2;gbkey=ncRNA;gene=Gm39352;model_evidence=Supporting evidence includes similarity to: 2 long SRA reads%2C and 99%25 coverage of the annotated genomic feature by RNAseq alignments%2C including 3 samples with support for all annotated introns;product=predicted gene%2C 39352%2C transcript variant X2;transcript_id=XR_870831.2;extra_copy_number=0
CM058249.1	Liftoff	exon	76990894	76991162	.	-	.	ID=exon-XR_870831.2-4;Parent=rna-XR_870831.2;Dbxref=GeneID:105243426,GenBank:XR_870831.2,MGI:MGI:5622237;gbkey=ncRNA;gene=Gm39352;product=predicted gene%2C 39352%2C transcript variant X2;transcript_id=XR_870831.2;extra_copy_number=0
CM058249.1	Liftoff	exon	76991317	76991448	.	-	.	ID=exon-XR_870831.2-3;Parent=rna-XR_870831.2;Dbxref=GeneID:105243426,GenBank:XR_870831.2,MGI:MGI:5622237;gbkey=ncRNA;gene=Gm39352;product=predicted gene%2C 39352%2C transcript variant X2;transcript_id=XR_870831.2;extra_copy_number=0
CM058249.1	Liftoff	exon	76991744	76993686	.	-	.	ID=exon-XR_870831.2-2;Parent=rna-XR_870831.2;Dbxref=GeneID:105243426,GenBank:XR_870831.2,MGI:MGI:5622237;gbkey=ncRNA;gene=Gm39352;product=predicted gene%2C 39352%2C transcript variant X2;transcript_id=XR_870831.2;extra_copy_number=0
CM058249.1	Liftoff	exon	76993848	76994334	.	-	.	ID=exon-XR_870831.2-1;Parent=rna-XR_870831.2;Dbxref=GeneID:105243426,GenBank:XR_870831.2,MGI:MGI:5622237;gbkey=ncRNA;gene=Gm39352;product=predicted gene%2C 39352%2C transcript variant X2;transcript_id=XR_870831.2;extra_copy_number=0
CM058249.1	Liftoff	lnc_RNA	76990894	76994334	.	-	.	ID=rna-XR_870833.2;Parent=gene-Gm39352;Dbxref=GeneID:105243426,GenBank:XR_870833.2,MGI:MGI:5622237;Name=XR_870833.2;gbkey=ncRNA;gene=Gm39352;model_evidence=Supporting evidence includes similarity to: 2 long SRA reads%2C and 99%25 coverage of the annotated genomic feature by RNAseq alignments%2C including 2 samples with support for all annotated introns;product=predicted gene%2C 39352%2C transcript variant X3;transcript_id=XR_870833.2;extra_copy_number=0
CM058249.1	Liftoff	exon	76990894	76991162	.	-	.	ID=exon-XR_870833.2-4;Parent=rna-XR_870833.2;Dbxref=GeneID:105243426,GenBank:XR_870833.2,MGI:MGI:5622237;gbkey=ncRNA;gene=Gm39352;product=predicted gene%2C 39352%2C transcript variant X3;transcript_id=XR_870833.2;extra_copy_number=0
CM058249.1	Liftoff	exon	76991317	76991824	.	-	.	ID=exon-XR_870833.2-3;Parent=rna-XR_870833.2;Dbxref=GeneID:105243426,GenBank:XR_870833.2,MGI:MGI:5622237;gbkey=ncRNA;gene=Gm39352;product=predicted gene%2C 39352%2C transcript variant X3;transcript_id=XR_870833.2;extra_copy_number=0
CM058249.1	Liftoff	exon	76992317	76993686	.	-	.	ID=exon-XR_870833.2-2;Parent=rna-XR_870833.2;Dbxref=GeneID:105243426,GenBank:XR_870833.2,MGI:MGI:5622237;gbkey=ncRNA;gene=Gm39352;product=predicted gene%2C 39352%2C transcript variant X3;transcript_id=XR_870833.2;extra_copy_number=0
CM058249.1	Liftoff	exon	76993848	76994334	.	-	.	ID=exon-XR_870833.2-1;Parent=rna-XR_870833.2;Dbxref=GeneID:105243426,GenBank:XR_870833.2,MGI:MGI:5622237;gbkey=ncRNA;gene=Gm39352;product=predicted gene%2C 39352%2C transcript variant X3;transcript_id=XR_870833.2;extra_copy_number=0
CM058249.1	Liftoff	gene	77074276	77079045	.	+	.	ID=gene-Gm53532;Dbxref=GeneID:118567712,MGI:MGI:6722116;Name=Gm53532;description=predicted gene%2C 53532;gbkey=Gene;gene=Gm53532;gene_biotype=lncRNA;coverage=1.0;sequence_ID=1.0;extra_copy_number=0;copy_num_ID=gene-Gm53532_0
CM058249.1	Liftoff	lnc_RNA	77074276	77079045	.	+	.	ID=rna-XR_004935810.1;Parent=gene-Gm53532;Dbxref=GeneID:118567712,GenBank:XR_004935810.1,MGI:MGI:6722116;Name=XR_004935810.1;gbkey=ncRNA;gene=Gm53532;model_evidence=Supporting evidence includes similarity to: 100%25 coverage of the annotated genomic feature by RNAseq alignments%2C including 1 sample with support for all annotated introns;product=predicted gene%2C 53532;transcript_id=XR_004935810.1;extra_copy_number=0
CM058249.1	Liftoff	exon	77074276	77074349	.	+	.	ID=exon-XR_004935810.1-1;Parent=rna-XR_004935810.1;Dbxref=GeneID:118567712,GenBank:XR_004935810.1,MGI:MGI:6722116;gbkey=ncRNA;gene=Gm53532;product=predicted gene%2C 53532;transcript_id=XR_004935810.1;extra_copy_number=0
CM058249.1	Liftoff	exon	77076034	77076100	.	+	.	ID=exon-XR_004935810.1-2;Parent=rna-XR_004935810.1;Dbxref=GeneID:118567712,GenBank:XR_004935810.1,MGI:MGI:6722116;gbkey=ncRNA;gene=Gm53532;product=predicted gene%2C 53532;transcript_id=XR_004935810.1;extra_copy_number=0
CM058249.1	Liftoff	exon	77079032	77079045	.	+	.	ID=exon-XR_004935810.1-3;Parent=rna-XR_004935810.1;Dbxref=GeneID:118567712,GenBank:XR_004935810.1,MGI:MGI:6722116;gbkey=ncRNA;gene=Gm53532;product=predicted gene%2C 53532;transcript_id=XR_004935810.1;extra_copy_number=0
CM058249.1	Liftoff	gene	77102872	77107500	.	+	.	ID=gene-Gm39353;Dbxref=GeneID:105243427,MGI:MGI:5622238;Name=Gm39353;description=predicted gene%2C 39353;gbkey=Gene;gene=Gm39353;gene_biotype=lncRNA;coverage=1.0;sequence_ID=1.0;extra_copy_number=0;copy_num_ID=gene-Gm39353_0
CM058249.1	Liftoff	lnc_RNA	77102872	77107500	.	+	.	ID=rna-XR_870834.2;Parent=gene-Gm39353;Dbxref=GeneID:105243427,GenBank:XR_870834.2,MGI:MGI:5622238;Name=XR_870834.2;gbkey=ncRNA;gene=Gm39353;model_evidence=Supporting evidence includes similarity to: 100%25 coverage of the annotated genomic feature by RNAseq alignments%2C including 1 sample with support for all annotated introns;product=predicted gene%2C 39353;transcript_id=XR_870834.2;extra_copy_number=0
CM058249.1	Liftoff	exon	77102872	77103153	.	+	.	ID=exon-XR_870834.2-1;Parent=rna-XR_870834.2;Dbxref=GeneID:105243427,GenBank:XR_870834.2,MGI:MGI:5622238;gbkey=ncRNA;gene=Gm39353;product=predicted gene%2C 39353;transcript_id=XR_870834.2;extra_copy_number=0
CM058249.1	Liftoff	exon	77103700	77103817	.	+	.	ID=exon-XR_870834.2-2;Parent=rna-XR_870834.2;Dbxref=GeneID:105243427,GenBank:XR_870834.2,MGI:MGI:5622238;gbkey=ncRNA;gene=Gm39353;product=predicted gene%2C 39353;transcript_id=XR_870834.2;extra_copy_number=0
CM058249.1	Liftoff	exon	77106802	77106863	.	+	.	ID=exon-XR_870834.2-3;Parent=rna-XR_870834.2;Dbxref=GeneID:105243427,GenBank:XR_870834.2,MGI:MGI:5622238;gbkey=ncRNA;gene=Gm39353;product=predicted gene%2C 39353;transcript_id=XR_870834.2;extra_copy_number=0
CM058249.1	Liftoff	exon	77107349	77107500	.	+	.	ID=exon-XR_870834.2-4;Parent=rna-XR_870834.2;Dbxref=GeneID:105243427,GenBank:XR_870834.2,MGI:MGI:5622238;gbkey=ncRNA;gene=Gm39353;product=predicted gene%2C 39353;transcript_id=XR_870834.2;extra_copy_number=0
CM058249.1	Liftoff	gene	77114033	77119557	.	-	.	ID=gene-Gm53533;Dbxref=GeneID:118567713,MGI:MGI:6722118;Name=Gm53533;description=predicted gene%2C 53533;gbkey=Gene;gene=Gm53533;gene_biotype=lncRNA;coverage=1.0;sequence_ID=1.0;extra_copy_number=0;copy_num_ID=gene-Gm53533_0
CM058249.1	Liftoff	lnc_RNA	77114033	77119557	.	-	.	ID=rna-XR_004935811.1;Parent=gene-Gm53533;Dbxref=GeneID:118567713,GenBank:XR_004935811.1,MGI:MGI:6722118;Name=XR_004935811.1;gbkey=ncRNA;gene=Gm53533;model_evidence=Supporting evidence includes similarity to: 1 long SRA read%2C and 99%25 coverage of the annotated genomic feature by RNAseq alignments%2C including 19 samples with support for all annotated introns;product=predicted gene%2C 53533;transcript_id=XR_004935811.1;extra_copy_number=0
CM058249.1	Liftoff	exon	77114033	77114369	.	-	.	ID=exon-XR_004935811.1-2;Parent=rna-XR_004935811.1;Dbxref=GeneID:118567713,GenBank:XR_004935811.1,MGI:MGI:6722118;gbkey=ncRNA;gene=Gm53533;product=predicted gene%2C 53533;transcript_id=XR_004935811.1;extra_copy_number=0
CM058249.1	Liftoff	exon	77119133	77119557	.	-	.	ID=exon-XR_004935811.1-1;Parent=rna-XR_004935811.1;Dbxref=GeneID:118567713,GenBank:XR_004935811.1,MGI:MGI:6722118;gbkey=ncRNA;gene=Gm53533;product=predicted gene%2C 53533;transcript_id=XR_004935811.1;extra_copy_number=0
CM058249.1	Liftoff	gene	77131345	77237866	.	+	.	ID=gene-Itga11;Dbxref=GeneID:319480,MGI:MGI:2442114;Name=Itga11;description=integrin alpha 11;gbkey=Gene;gene=Itga11;gene_biotype=protein_coding;gene_synonym=4732459H24Rik;coverage=1.0;sequence_ID=1.0;valid_ORFs=2;extra_copy_number=0;copy_num_ID=gene-Itga11_0
CM058249.1	Liftoff	mRNA	77131345	77237866	.	+	.	ID=rna-NM_176922.6;Parent=gene-Itga11;Dbxref=GeneID:319480,GenBank:NM_176922.6,MGI:MGI:2442114;Name=NM_176922.6;gbkey=mRNA;gene=Itga11;product=integrin alpha 11;tag=RefSeq Select;transcript_id=NM_176922.6;matches_ref_protein=True;valid_ORF=True;extra_copy_number=0
CM058249.1	Liftoff	exon	77131345	77131486	.	+	.	ID=exon-NM_176922.6-1;Parent=rna-NM_176922.6;Dbxref=GeneID:319480,GenBank:NM_176922.6,MGI:MGI:2442114;gbkey=mRNA;gene=Itga11;product=integrin alpha 11;tag=RefSeq Select;transcript_id=NM_176922.6;extra_copy_number=0
CM058249.1	Liftoff	exon	77150375	77150486	.	+	.	ID=exon-NM_176922.6-2;Parent=rna-NM_176922.6;Dbxref=GeneID:319480,GenBank:NM_176922.6,MGI:MGI:2442114;gbkey=mRNA;gene=Itga11;product=integrin alpha 11;tag=RefSeq Select;transcript_id=NM_176922.6;extra_copy_number=0
CM058249.1	Liftoff	exon	77181105	77181205	.	+	.	ID=exon-NM_176922.6-3;Parent=rna-NM_176922.6;Dbxref=GeneID:319480,GenBank:NM_176922.6,MGI:MGI:2442114;gbkey=mRNA;gene=Itga11;product=integrin alpha 11;tag=RefSeq Select;transcript_id=NM_176922.6;extra_copy_number=0
CM058249.1	Liftoff	exon	77184212	77184303	.	+	.	ID=exon-NM_176922.6-4;Parent=rna-NM_176922.6;Dbxref=GeneID:319480,GenBank:NM_176922.6,MGI:MGI:2442114;gbkey=mRNA;gene=Itga11;product=integrin alpha 11;tag=RefSeq Select;transcript_id=NM_176922.6;extra_copy_number=0
CM058249.1	Liftoff	exon	77185595	77185709	.	+	.	ID=exon-NM_176922.6-5;Parent=rna-NM_176922.6;Dbxref=GeneID:319480,GenBank:NM_176922.6,MGI:MGI:2442114;gbkey=mRNA;gene=Itga11;product=integrin alpha 11;tag=RefSeq Select;transcript_id=NM_176922.6;extra_copy_number=0
CM058249.1	Liftoff	exon	77188782	77188909	.	+	.	ID=exon-NM_176922.6-6;Parent=rna-NM_176922.6;Dbxref=GeneID:319480,GenBank:NM_176922.6,MGI:MGI:2442114;gbkey=mRNA;gene=Itga11;product=integrin alpha 11;tag=RefSeq Select;transcript_id=NM_176922.6;extra_copy_number=0
CM058249.1	Liftoff	exon	77190884	77191032	.	+	.	ID=exon-NM_176922.6-7;Parent=rna-NM_176922.6;Dbxref=GeneID:319480,GenBank:NM_176922.6,MGI:MGI:2442114;gbkey=mRNA;gene=Itga11;product=integrin alpha 11;tag=RefSeq Select;transcript_id=NM_176922.6;extra_copy_number=0
CM058249.1	Liftoff	exon	77197446	77197590	.	+	.	ID=exon-NM_176922.6-8;Parent=rna-NM_176922.6;Dbxref=GeneID:319480,GenBank:NM_176922.6,MGI:MGI:2442114;gbkey=mRNA;gene=Itga11;product=integrin alpha 11;tag=RefSeq Select;transcript_id=NM_176922.6;extra_copy_number=0
CM058249.1	Liftoff	exon	77198002	77198167	.	+	.	ID=exon-NM_176922.6-9;Parent=rna-NM_176922.6;Dbxref=GeneID:319480,GenBank:NM_176922.6,MGI:MGI:2442114;gbkey=mRNA;gene=Itga11;product=integrin alpha 11;tag=RefSeq Select;transcript_id=NM_176922.6;extra_copy_number=0
CM058249.1	Liftoff	exon	77199426	77199496	.	+	.	ID=exon-NM_176922.6-10;Parent=rna-NM_176922.6;Dbxref=GeneID:319480,GenBank:NM_176922.6,MGI:MGI:2442114;gbkey=mRNA;gene=Itga11;product=integrin alpha 11;tag=RefSeq Select;transcript_id=NM_176922.6;extra_copy_number=0
CM058249.1	Liftoff	exon	77205025	77205169	.	+	.	ID=exon-NM_176922.6-11;Parent=rna-NM_176922.6;Dbxref=GeneID:319480,GenBank:NM_176922.6,MGI:MGI:2442114;gbkey=mRNA;gene=Itga11;product=integrin alpha 11;tag=RefSeq Select;transcript_id=NM_176922.6;extra_copy_number=0
CM058249.1	Liftoff	exon	77205764	77205912	.	+	.	ID=exon-NM_176922.6-12;Parent=rna-NM_176922.6;Dbxref=GeneID:319480,GenBank:NM_176922.6,MGI:MGI:2442114;gbkey=mRNA;gene=Itga11;product=integrin alpha 11;tag=RefSeq Select;transcript_id=NM_176922.6;extra_copy_number=0
CM058249.1	Liftoff	exon	77208692	77208832	.	+	.	ID=exon-NM_176922.6-13;Parent=rna-NM_176922.6;Dbxref=GeneID:319480,GenBank:NM_176922.6,MGI:MGI:2442114;gbkey=mRNA;gene=Itga11;product=integrin alpha 11;tag=RefSeq Select;transcript_id=NM_176922.6;extra_copy_number=0
CM058249.1	Liftoff	exon	77209090	77209293	.	+	.	ID=exon-NM_176922.6-14;Parent=rna-NM_176922.6;Dbxref=GeneID:319480,GenBank:NM_176922.6,MGI:MGI:2442114;gbkey=mRNA;gene=Itga11;product=integrin alpha 11;tag=RefSeq Select;transcript_id=NM_176922.6;extra_copy_number=0
CM058249.1	Liftoff	exon	77211127	77211257	.	+	.	ID=exon-NM_176922.6-15;Parent=rna-NM_176922.6;Dbxref=GeneID:319480,GenBank:NM_176922.6,MGI:MGI:2442114;gbkey=mRNA;gene=Itga11;product=integrin alpha 11;tag=RefSeq Select;transcript_id=NM_176922.6;extra_copy_number=0
CM058249.1	Liftoff	exon	77213812	77213978	.	+	.	ID=exon-NM_176922.6-16;Parent=rna-NM_176922.6;Dbxref=GeneID:319480,GenBank:NM_176922.6,MGI:MGI:2442114;gbkey=mRNA;gene=Itga11;product=integrin alpha 11;tag=RefSeq Select;transcript_id=NM_176922.6;extra_copy_number=0
CM058249.1	Liftoff	exon	77215055	77215197	.	+	.	ID=exon-NM_176922.6-17;Parent=rna-NM_176922.6;Dbxref=GeneID:319480,GenBank:NM_176922.6,MGI:MGI:2442114;gbkey=mRNA;gene=Itga11;product=integrin alpha 11;tag=RefSeq Select;transcript_id=NM_176922.6;extra_copy_number=0
CM058249.1	Liftoff	exon	77216331	77216441	.	+	.	ID=exon-NM_176922.6-18;Parent=rna-NM_176922.6;Dbxref=GeneID:319480,GenBank:NM_176922.6,MGI:MGI:2442114;gbkey=mRNA;gene=Itga11;product=integrin alpha 11;tag=RefSeq Select;transcript_id=NM_176922.6;extra_copy_number=0
CM058249.1	Liftoff	exon	77219284	77219369	.	+	.	ID=exon-NM_176922.6-19;Parent=rna-NM_176922.6;Dbxref=GeneID:319480,GenBank:NM_176922.6,MGI:MGI:2442114;gbkey=mRNA;gene=Itga11;product=integrin alpha 11;tag=RefSeq Select;transcript_id=NM_176922.6;extra_copy_number=0
CM058249.1	Liftoff	exon	77221120	77221327	.	+	.	ID=exon-NM_176922.6-20;Parent=rna-NM_176922.6;Dbxref=GeneID:319480,GenBank:NM_176922.6,MGI:MGI:2442114;gbkey=mRNA;gene=Itga11;product=integrin alpha 11;tag=RefSeq Select;transcript_id=NM_176922.6;extra_copy_number=0
CM058249.1	Liftoff	exon	77222051	77222149	.	+	.	ID=exon-NM_176922.6-21;Parent=rna-NM_176922.6;Dbxref=GeneID:319480,GenBank:NM_176922.6,MGI:MGI:2442114;gbkey=mRNA;gene=Itga11;product=integrin alpha 11;tag=RefSeq Select;transcript_id=NM_176922.6;extra_copy_number=0
CM058249.1	Liftoff	exon	77222771	77222847	.	+	.	ID=exon-NM_176922.6-22;Parent=rna-NM_176922.6;Dbxref=GeneID:319480,GenBank:NM_176922.6,MGI:MGI:2442114;gbkey=mRNA;gene=Itga11;product=integrin alpha 11;tag=RefSeq Select;transcript_id=NM_176922.6;extra_copy_number=0
CM058249.1	Liftoff	exon	77224869	77224958	.	+	.	ID=exon-NM_176922.6-23;Parent=rna-NM_176922.6;Dbxref=GeneID:319480,GenBank:NM_176922.6,MGI:MGI:2442114;gbkey=mRNA;gene=Itga11;product=integrin alpha 11;tag=RefSeq Select;transcript_id=NM_176922.6;extra_copy_number=0
CM058249.1	Liftoff	exon	77226486	77226576	.	+	.	ID=exon-NM_176922.6-24;Parent=rna-NM_176922.6;Dbxref=GeneID:319480,GenBank:NM_176922.6,MGI:MGI:2442114;gbkey=mRNA;gene=Itga11;product=integrin alpha 11;tag=RefSeq Select;transcript_id=NM_176922.6;extra_copy_number=0
CM058249.1	Liftoff	exon	77227603	77227716	.	+	.	ID=exon-NM_176922.6-25;Parent=rna-NM_176922.6;Dbxref=GeneID:319480,GenBank:NM_176922.6,MGI:MGI:2442114;gbkey=mRNA;gene=Itga11;product=integrin alpha 11;tag=RefSeq Select;transcript_id=NM_176922.6;extra_copy_number=0
CM058249.1	Liftoff	exon	77227824	77227910	.	+	.	ID=exon-NM_176922.6-26;Parent=rna-NM_176922.6;Dbxref=GeneID:319480,GenBank:NM_176922.6,MGI:MGI:2442114;gbkey=mRNA;gene=Itga11;product=integrin alpha 11;tag=RefSeq Select;transcript_id=NM_176922.6;extra_copy_number=0
CM058249.1	Liftoff	exon	77230143	77230253	.	+	.	ID=exon-NM_176922.6-27;Parent=rna-NM_176922.6;Dbxref=GeneID:319480,GenBank:NM_176922.6,MGI:MGI:2442114;gbkey=mRNA;gene=Itga11;product=integrin alpha 11;tag=RefSeq Select;transcript_id=NM_176922.6;extra_copy_number=0
CM058249.1	Liftoff	exon	77230384	77230479	.	+	.	ID=exon-NM_176922.6-28;Parent=rna-NM_176922.6;Dbxref=GeneID:319480,GenBank:NM_176922.6,MGI:MGI:2442114;gbkey=mRNA;gene=Itga11;product=integrin alpha 11;tag=RefSeq Select;transcript_id=NM_176922.6;extra_copy_number=0
CM058249.1	Liftoff	exon	77235466	77235579	.	+	.	ID=exon-NM_176922.6-29;Parent=rna-NM_176922.6;Dbxref=GeneID:319480,GenBank:NM_176922.6,MGI:MGI:2442114;gbkey=mRNA;gene=Itga11;product=integrin alpha 11;tag=RefSeq Select;transcript_id=NM_176922.6;extra_copy_number=0
CM058249.1	Liftoff	exon	77236158	77237866	.	+	.	ID=exon-NM_176922.6-30;Parent=rna-NM_176922.6;Dbxref=GeneID:319480,GenBank:NM_176922.6,MGI:MGI:2442114;gbkey=mRNA;gene=Itga11;product=integrin alpha 11;tag=RefSeq Select;transcript_id=NM_176922.6;extra_copy_number=0
CM058249.1	Liftoff	CDS	77131435	77131486	.	+	.	ID=cds-NP_795896.4;Parent=rna-NM_176922.6;Dbxref=CCDS:CCDS23265.1,GeneID:319480,GenBank:NP_795896.4,MGI:MGI:2442114;Name=NP_795896.4;gbkey=CDS;gene=Itga11;product=integrin alpha-11 precursor;protein_id=NP_795896.4;tag=RefSeq Select;extra_copy_number=0
CM058249.1	Liftoff	CDS	77150375	77150486	.	+	.	ID=cds-NP_795896.4;Parent=rna-NM_176922.6;Dbxref=CCDS:CCDS23265.1,GeneID:319480,GenBank:NP_795896.4,MGI:MGI:2442114;Name=NP_795896.4;gbkey=CDS;gene=Itga11;product=integrin alpha-11 precursor;protein_id=NP_795896.4;tag=RefSeq Select;extra_copy_number=0
CM058249.1	Liftoff	CDS	77181105	77181205	.	+	.	ID=cds-NP_795896.4;Parent=rna-NM_176922.6;Dbxref=CCDS:CCDS23265.1,GeneID:319480,GenBank:NP_795896.4,MGI:MGI:2442114;Name=NP_795896.4;gbkey=CDS;gene=Itga11;product=integrin alpha-11 precursor;protein_id=NP_795896.4;tag=RefSeq Select;extra_copy_number=0
CM058249.1	Liftoff	CDS	77184212	77184303	.	+	.	ID=cds-NP_795896.4;Parent=rna-NM_176922.6;Dbxref=CCDS:CCDS23265.1,GeneID:319480,GenBank:NP_795896.4,MGI:MGI:2442114;Name=NP_795896.4;gbkey=CDS;gene=Itga11;product=integrin alpha-11 precursor;protein_id=NP_795896.4;tag=RefSeq Select;extra_copy_number=0
CM058249.1	Liftoff	CDS	77185595	77185709	.	+	.	ID=cds-NP_795896.4;Parent=rna-NM_176922.6;Dbxref=CCDS:CCDS23265.1,GeneID:319480,GenBank:NP_795896.4,MGI:MGI:2442114;Name=NP_795896.4;gbkey=CDS;gene=Itga11;product=integrin alpha-11 precursor;protein_id=NP_795896.4;tag=RefSeq Select;extra_copy_number=0
CM058249.1	Liftoff	CDS	77188782	77188909	.	+	.	ID=cds-NP_795896.4;Parent=rna-NM_176922.6;Dbxref=CCDS:CCDS23265.1,GeneID:319480,GenBank:NP_795896.4,MGI:MGI:2442114;Name=NP_795896.4;gbkey=CDS;gene=Itga11;product=integrin alpha-11 precursor;protein_id=NP_795896.4;tag=RefSeq Select;extra_copy_number=0
CM058249.1	Liftoff	CDS	77190884	77191032	.	+	.	ID=cds-NP_795896.4;Parent=rna-NM_176922.6;Dbxref=CCDS:CCDS23265.1,GeneID:319480,GenBank:NP_795896.4,MGI:MGI:2442114;Name=NP_795896.4;gbkey=CDS;gene=Itga11;product=integrin alpha-11 precursor;protein_id=NP_795896.4;tag=RefSeq Select;extra_copy_number=0
CM058249.1	Liftoff	CDS	77197446	77197590	.	+	.	ID=cds-NP_795896.4;Parent=rna-NM_176922.6;Dbxref=CCDS:CCDS23265.1,GeneID:319480,GenBank:NP_795896.4,MGI:MGI:2442114;Name=NP_795896.4;gbkey=CDS;gene=Itga11;product=integrin alpha-11 precursor;protein_id=NP_795896.4;tag=RefSeq Select;extra_copy_number=0
CM058249.1	Liftoff	CDS	77198002	77198167	.	+	.	ID=cds-NP_795896.4;Parent=rna-NM_176922.6;Dbxref=CCDS:CCDS23265.1,GeneID:319480,GenBank:NP_795896.4,MGI:MGI:2442114;Name=NP_795896.4;gbkey=CDS;gene=Itga11;product=integrin alpha-11 precursor;protein_id=NP_795896.4;tag=RefSeq Select;extra_copy_number=0
CM058249.1	Liftoff	CDS	77199426	77199496	.	+	.	ID=cds-NP_795896.4;Parent=rna-NM_176922.6;Dbxref=CCDS:CCDS23265.1,GeneID:319480,GenBank:NP_795896.4,MGI:MGI:2442114;Name=NP_795896.4;gbkey=CDS;gene=Itga11;product=integrin alpha-11 precursor;protein_id=NP_795896.4;tag=RefSeq Select;extra_copy_number=0
CM058249.1	Liftoff	CDS	77205025	77205169	.	+	.	ID=cds-NP_795896.4;Parent=rna-NM_176922.6;Dbxref=CCDS:CCDS23265.1,GeneID:319480,GenBank:NP_795896.4,MGI:MGI:2442114;Name=NP_795896.4;gbkey=CDS;gene=Itga11;product=integrin alpha-11 precursor;protein_id=NP_795896.4;tag=RefSeq Select;extra_copy_number=0
CM058249.1	Liftoff	CDS	77205764	77205912	.	+	.	ID=cds-NP_795896.4;Parent=rna-NM_176922.6;Dbxref=CCDS:CCDS23265.1,GeneID:319480,GenBank:NP_795896.4,MGI:MGI:2442114;Name=NP_795896.4;gbkey=CDS;gene=Itga11;product=integrin alpha-11 precursor;protein_id=NP_795896.4;tag=RefSeq Select;extra_copy_number=0
CM058249.1	Liftoff	CDS	77208692	77208832	.	+	.	ID=cds-NP_795896.4;Parent=rna-NM_176922.6;Dbxref=CCDS:CCDS23265.1,GeneID:319480,GenBank:NP_795896.4,MGI:MGI:2442114;Name=NP_795896.4;gbkey=CDS;gene=Itga11;product=integrin alpha-11 precursor;protein_id=NP_795896.4;tag=RefSeq Select;extra_copy_number=0
CM058249.1	Liftoff	CDS	77209090	77209293	.	+	.	ID=cds-NP_795896.4;Parent=rna-NM_176922.6;Dbxref=CCDS:CCDS23265.1,GeneID:319480,GenBank:NP_795896.4,MGI:MGI:2442114;Name=NP_795896.4;gbkey=CDS;gene=Itga11;product=integrin alpha-11 precursor;protein_id=NP_795896.4;tag=RefSeq Select;extra_copy_number=0
CM058249.1	Liftoff	CDS	77211127	77211257	.	+	.	ID=cds-NP_795896.4;Parent=rna-NM_176922.6;Dbxref=CCDS:CCDS23265.1,GeneID:319480,GenBank:NP_795896.4,MGI:MGI:2442114;Name=NP_795896.4;gbkey=CDS;gene=Itga11;product=integrin alpha-11 precursor;protein_id=NP_795896.4;tag=RefSeq Select;extra_copy_number=0
CM058249.1	Liftoff	CDS	77213812	77213978	.	+	.	ID=cds-NP_795896.4;Parent=rna-NM_176922.6;Dbxref=CCDS:CCDS23265.1,GeneID:319480,GenBank:NP_795896.4,MGI:MGI:2442114;Name=NP_795896.4;gbkey=CDS;gene=Itga11;product=integrin alpha-11 precursor;protein_id=NP_795896.4;tag=RefSeq Select;extra_copy_number=0
CM058249.1	Liftoff	CDS	77215055	77215197	.	+	.	ID=cds-NP_795896.4;Parent=rna-NM_176922.6;Dbxref=CCDS:CCDS23265.1,GeneID:319480,GenBank:NP_795896.4,MGI:MGI:2442114;Name=NP_795896.4;gbkey=CDS;gene=Itga11;product=integrin alpha-11 precursor;protein_id=NP_795896.4;tag=RefSeq Select;extra_copy_number=0
CM058249.1	Liftoff	CDS	77216331	77216441	.	+	.	ID=cds-NP_795896.4;Parent=rna-NM_176922.6;Dbxref=CCDS:CCDS23265.1,GeneID:319480,GenBank:NP_795896.4,MGI:MGI:2442114;Name=NP_795896.4;gbkey=CDS;gene=Itga11;product=integrin alpha-11 precursor;protein_id=NP_795896.4;tag=RefSeq Select;extra_copy_number=0
CM058249.1	Liftoff	CDS	77219284	77219369	.	+	.	ID=cds-NP_795896.4;Parent=rna-NM_176922.6;Dbxref=CCDS:CCDS23265.1,GeneID:319480,GenBank:NP_795896.4,MGI:MGI:2442114;Name=NP_795896.4;gbkey=CDS;gene=Itga11;product=integrin alpha-11 precursor;protein_id=NP_795896.4;tag=RefSeq Select;extra_copy_number=0
CM058249.1	Liftoff	CDS	77221120	77221327	.	+	.	ID=cds-NP_795896.4;Parent=rna-NM_176922.6;Dbxref=CCDS:CCDS23265.1,GeneID:319480,GenBank:NP_795896.4,MGI:MGI:2442114;Name=NP_795896.4;gbkey=CDS;gene=Itga11;product=integrin alpha-11 precursor;protein_id=NP_795896.4;tag=RefSeq Select;extra_copy_number=0
CM058249.1	Liftoff	CDS	77222051	77222149	.	+	.	ID=cds-NP_795896.4;Parent=rna-NM_176922.6;Dbxref=CCDS:CCDS23265.1,GeneID:319480,GenBank:NP_795896.4,MGI:MGI:2442114;Name=NP_795896.4;gbkey=CDS;gene=Itga11;product=integrin alpha-11 precursor;protein_id=NP_795896.4;tag=RefSeq Select;extra_copy_number=0
CM058249.1	Liftoff	CDS	77222771	77222847	.	+	.	ID=cds-NP_795896.4;Parent=rna-NM_176922.6;Dbxref=CCDS:CCDS23265.1,GeneID:319480,GenBank:NP_795896.4,MGI:MGI:2442114;Name=NP_795896.4;gbkey=CDS;gene=Itga11;product=integrin alpha-11 precursor;protein_id=NP_795896.4;tag=RefSeq Select;extra_copy_number=0
CM058249.1	Liftoff	CDS	77224869	77224958	.	+	.	ID=cds-NP_795896.4;Parent=rna-NM_176922.6;Dbxref=CCDS:CCDS23265.1,GeneID:319480,GenBank:NP_795896.4,MGI:MGI:2442114;Name=NP_795896.4;gbkey=CDS;gene=Itga11;product=integrin alpha-11 precursor;protein_id=NP_795896.4;tag=RefSeq Select;extra_copy_number=0
CM058249.1	Liftoff	CDS	77226486	77226576	.	+	.	ID=cds-NP_795896.4;Parent=rna-NM_176922.6;Dbxref=CCDS:CCDS23265.1,GeneID:319480,GenBank:NP_795896.4,MGI:MGI:2442114;Name=NP_795896.4;gbkey=CDS;gene=Itga11;product=integrin alpha-11 precursor;protein_id=NP_795896.4;tag=RefSeq Select;extra_copy_number=0
CM058249.1	Liftoff	CDS	77227603	77227716	.	+	.	ID=cds-NP_795896.4;Parent=rna-NM_176922.6;Dbxref=CCDS:CCDS23265.1,GeneID:319480,GenBank:NP_795896.4,MGI:MGI:2442114;Name=NP_795896.4;gbkey=CDS;gene=Itga11;product=integrin alpha-11 precursor;protein_id=NP_795896.4;tag=RefSeq Select;extra_copy_number=0
CM058249.1	Liftoff	CDS	77227824	77227910	.	+	.	ID=cds-NP_795896.4;Parent=rna-NM_176922.6;Dbxref=CCDS:CCDS23265.1,GeneID:319480,GenBank:NP_795896.4,MGI:MGI:2442114;Name=NP_795896.4;gbkey=CDS;gene=Itga11;product=integrin alpha-11 precursor;protein_id=NP_795896.4;tag=RefSeq Select;extra_copy_number=0
CM058249.1	Liftoff	CDS	77230143	77230253	.	+	.	ID=cds-NP_795896.4;Parent=rna-NM_176922.6;Dbxref=CCDS:CCDS23265.1,GeneID:319480,GenBank:NP_795896.4,MGI:MGI:2442114;Name=NP_795896.4;gbkey=CDS;gene=Itga11;product=integrin alpha-11 precursor;protein_id=NP_795896.4;tag=RefSeq Select;extra_copy_number=0
CM058249.1	Liftoff	CDS	77230384	77230479	.	+	.	ID=cds-NP_795896.4;Parent=rna-NM_176922.6;Dbxref=CCDS:CCDS23265.1,GeneID:319480,GenBank:NP_795896.4,MGI:MGI:2442114;Name=NP_795896.4;gbkey=CDS;gene=Itga11;product=integrin alpha-11 precursor;protein_id=NP_795896.4;tag=RefSeq Select;extra_copy_number=0
CM058249.1	Liftoff	CDS	77235466	77235579	.	+	.	ID=cds-NP_795896.4;Parent=rna-NM_176922.6;Dbxref=CCDS:CCDS23265.1,GeneID:319480,GenBank:NP_795896.4,MGI:MGI:2442114;Name=NP_795896.4;gbkey=CDS;gene=Itga11;product=integrin alpha-11 precursor;protein_id=NP_795896.4;tag=RefSeq Select;extra_copy_number=0
CM058249.1	Liftoff	CDS	77236158	77236229	.	+	.	ID=cds-NP_795896.4;Parent=rna-NM_176922.6;Dbxref=CCDS:CCDS23265.1,GeneID:319480,GenBank:NP_795896.4,MGI:MGI:2442114;Name=NP_795896.4;gbkey=CDS;gene=Itga11;product=integrin alpha-11 precursor;protein_id=NP_795896.4;tag=RefSeq Select;extra_copy_number=0
CM058249.1	Liftoff	mRNA	77135391	77237866	.	+	.	ID=rna-XM_036155048.1;Parent=gene-Itga11;Dbxref=GeneID:319480,GenBank:XM_036155048.1,MGI:MGI:2442114;Name=XM_036155048.1;gbkey=mRNA;gene=Itga11;model_evidence=Supporting evidence includes similarity to: 1 mRNA%2C 22 ESTs%2C 9 long SRA reads%2C and 100%25 coverage of the annotated genomic feature by RNAseq alignments%2C including 10 samples with support for all annotated introns;product=integrin alpha 11%2C transcript variant X1;transcript_id=XM_036155048.1;matches_ref_protein=True;valid_ORF=True;extra_copy_number=0
CM058249.1	Liftoff	exon	77135391	77135466	.	+	.	ID=exon-XM_036155048.1-1;Parent=rna-XM_036155048.1;Dbxref=GeneID:319480,GenBank:XM_036155048.1,MGI:MGI:2442114;gbkey=mRNA;gene=Itga11;product=integrin alpha 11%2C transcript variant X1;transcript_id=XM_036155048.1;extra_copy_number=0
CM058249.1	Liftoff	exon	77150375	77150486	.	+	.	ID=exon-XM_036155048.1-2;Parent=rna-XM_036155048.1;Dbxref=GeneID:319480,GenBank:XM_036155048.1,MGI:MGI:2442114;gbkey=mRNA;gene=Itga11;product=integrin alpha 11%2C transcript variant X1;transcript_id=XM_036155048.1;extra_copy_number=0
CM058249.1	Liftoff	exon	77181105	77181205	.	+	.	ID=exon-XM_036155048.1-3;Parent=rna-XM_036155048.1;Dbxref=GeneID:319480,GenBank:XM_036155048.1,MGI:MGI:2442114;gbkey=mRNA;gene=Itga11;product=integrin alpha 11%2C transcript variant X1;transcript_id=XM_036155048.1;extra_copy_number=0
CM058249.1	Liftoff	exon	77184212	77184303	.	+	.	ID=exon-XM_036155048.1-4;Parent=rna-XM_036155048.1;Dbxref=GeneID:319480,GenBank:XM_036155048.1,MGI:MGI:2442114;gbkey=mRNA;gene=Itga11;product=integrin alpha 11%2C transcript variant X1;transcript_id=XM_036155048.1;extra_copy_number=0
CM058249.1	Liftoff	exon	77185595	77185709	.	+	.	ID=exon-XM_036155048.1-5;Parent=rna-XM_036155048.1;Dbxref=GeneID:319480,GenBank:XM_036155048.1,MGI:MGI:2442114;gbkey=mRNA;gene=Itga11;product=integrin alpha 11%2C transcript variant X1;transcript_id=XM_036155048.1;extra_copy_number=0
CM058249.1	Liftoff	exon	77188782	77188909	.	+	.	ID=exon-XM_036155048.1-6;Parent=rna-XM_036155048.1;Dbxref=GeneID:319480,GenBank:XM_036155048.1,MGI:MGI:2442114;gbkey=mRNA;gene=Itga11;product=integrin alpha 11%2C transcript variant X1;transcript_id=XM_036155048.1;extra_copy_number=0
CM058249.1	Liftoff	exon	77190884	77191032	.	+	.	ID=exon-XM_036155048.1-7;Parent=rna-XM_036155048.1;Dbxref=GeneID:319480,GenBank:XM_036155048.1,MGI:MGI:2442114;gbkey=mRNA;gene=Itga11;product=integrin alpha 11%2C transcript variant X1;transcript_id=XM_036155048.1;extra_copy_number=0
CM058249.1	Liftoff	exon	77197446	77197590	.	+	.	ID=exon-XM_036155048.1-8;Parent=rna-XM_036155048.1;Dbxref=GeneID:319480,GenBank:XM_036155048.1,MGI:MGI:2442114;gbkey=mRNA;gene=Itga11;product=integrin alpha 11%2C transcript variant X1;transcript_id=XM_036155048.1;extra_copy_number=0
CM058249.1	Liftoff	exon	77198002	77198167	.	+	.	ID=exon-XM_036155048.1-9;Parent=rna-XM_036155048.1;Dbxref=GeneID:319480,GenBank:XM_036155048.1,MGI:MGI:2442114;gbkey=mRNA;gene=Itga11;product=integrin alpha 11%2C transcript variant X1;transcript_id=XM_036155048.1;extra_copy_number=0
CM058249.1	Liftoff	exon	77199426	77199496	.	+	.	ID=exon-XM_036155048.1-10;Parent=rna-XM_036155048.1;Dbxref=GeneID:319480,GenBank:XM_036155048.1,MGI:MGI:2442114;gbkey=mRNA;gene=Itga11;product=integrin alpha 11%2C transcript variant X1;transcript_id=XM_036155048.1;extra_copy_number=0
CM058249.1	Liftoff	exon	77205025	77205169	.	+	.	ID=exon-XM_036155048.1-11;Parent=rna-XM_036155048.1;Dbxref=GeneID:319480,GenBank:XM_036155048.1,MGI:MGI:2442114;gbkey=mRNA;gene=Itga11;product=integrin alpha 11%2C transcript variant X1;transcript_id=XM_036155048.1;extra_copy_number=0
CM058249.1	Liftoff	exon	77205764	77205912	.	+	.	ID=exon-XM_036155048.1-12;Parent=rna-XM_036155048.1;Dbxref=GeneID:319480,GenBank:XM_036155048.1,MGI:MGI:2442114;gbkey=mRNA;gene=Itga11;product=integrin alpha 11%2C transcript variant X1;transcript_id=XM_036155048.1;extra_copy_number=0
CM058249.1	Liftoff	exon	77208692	77208832	.	+	.	ID=exon-XM_036155048.1-13;Parent=rna-XM_036155048.1;Dbxref=GeneID:319480,GenBank:XM_036155048.1,MGI:MGI:2442114;gbkey=mRNA;gene=Itga11;product=integrin alpha 11%2C transcript variant X1;transcript_id=XM_036155048.1;extra_copy_number=0
CM058249.1	Liftoff	exon	77209090	77209293	.	+	.	ID=exon-XM_036155048.1-14;Parent=rna-XM_036155048.1;Dbxref=GeneID:319480,GenBank:XM_036155048.1,MGI:MGI:2442114;gbkey=mRNA;gene=Itga11;product=integrin alpha 11%2C transcript variant X1;transcript_id=XM_036155048.1;extra_copy_number=0
CM058249.1	Liftoff	exon	77211127	77211257	.	+	.	ID=exon-XM_036155048.1-15;Parent=rna-XM_036155048.1;Dbxref=GeneID:319480,GenBank:XM_036155048.1,MGI:MGI:2442114;gbkey=mRNA;gene=Itga11;product=integrin alpha 11%2C transcript variant X1;transcript_id=XM_036155048.1;extra_copy_number=0
CM058249.1	Liftoff	exon	77213812	77213978	.	+	.	ID=exon-XM_036155048.1-16;Parent=rna-XM_036155048.1;Dbxref=GeneID:319480,GenBank:XM_036155048.1,MGI:MGI:2442114;gbkey=mRNA;gene=Itga11;product=integrin alpha 11%2C transcript variant X1;transcript_id=XM_036155048.1;extra_copy_number=0
CM058249.1	Liftoff	exon	77215055	77215197	.	+	.	ID=exon-XM_036155048.1-17;Parent=rna-XM_036155048.1;Dbxref=GeneID:319480,GenBank:XM_036155048.1,MGI:MGI:2442114;gbkey=mRNA;gene=Itga11;product=integrin alpha 11%2C transcript variant X1;transcript_id=XM_036155048.1;extra_copy_number=0
CM058249.1	Liftoff	exon	77216331	77216441	.	+	.	ID=exon-XM_036155048.1-18;Parent=rna-XM_036155048.1;Dbxref=GeneID:319480,GenBank:XM_036155048.1,MGI:MGI:2442114;gbkey=mRNA;gene=Itga11;product=integrin alpha 11%2C transcript variant X1;transcript_id=XM_036155048.1;extra_copy_number=0
CM058249.1	Liftoff	exon	77219284	77219369	.	+	.	ID=exon-XM_036155048.1-19;Parent=rna-XM_036155048.1;Dbxref=GeneID:319480,GenBank:XM_036155048.1,MGI:MGI:2442114;gbkey=mRNA;gene=Itga11;product=integrin alpha 11%2C transcript variant X1;transcript_id=XM_036155048.1;extra_copy_number=0
CM058249.1	Liftoff	exon	77221120	77221327	.	+	.	ID=exon-XM_036155048.1-20;Parent=rna-XM_036155048.1;Dbxref=GeneID:319480,GenBank:XM_036155048.1,MGI:MGI:2442114;gbkey=mRNA;gene=Itga11;product=integrin alpha 11%2C transcript variant X1;transcript_id=XM_036155048.1;extra_copy_number=0
CM058249.1	Liftoff	exon	77222051	77222149	.	+	.	ID=exon-XM_036155048.1-21;Parent=rna-XM_036155048.1;Dbxref=GeneID:319480,GenBank:XM_036155048.1,MGI:MGI:2442114;gbkey=mRNA;gene=Itga11;product=integrin alpha 11%2C transcript variant X1;transcript_id=XM_036155048.1;extra_copy_number=0
CM058249.1	Liftoff	exon	77222771	77222847	.	+	.	ID=exon-XM_036155048.1-22;Parent=rna-XM_036155048.1;Dbxref=GeneID:319480,GenBank:XM_036155048.1,MGI:MGI:2442114;gbkey=mRNA;gene=Itga11;product=integrin alpha 11%2C transcript variant X1;transcript_id=XM_036155048.1;extra_copy_number=0
CM058249.1	Liftoff	exon	77224869	77224958	.	+	.	ID=exon-XM_036155048.1-23;Parent=rna-XM_036155048.1;Dbxref=GeneID:319480,GenBank:XM_036155048.1,MGI:MGI:2442114;gbkey=mRNA;gene=Itga11;product=integrin alpha 11%2C transcript variant X1;transcript_id=XM_036155048.1;extra_copy_number=0
CM058249.1	Liftoff	exon	77226486	77226576	.	+	.	ID=exon-XM_036155048.1-24;Parent=rna-XM_036155048.1;Dbxref=GeneID:319480,GenBank:XM_036155048.1,MGI:MGI:2442114;gbkey=mRNA;gene=Itga11;product=integrin alpha 11%2C transcript variant X1;transcript_id=XM_036155048.1;extra_copy_number=0
CM058249.1	Liftoff	exon	77227603	77227716	.	+	.	ID=exon-XM_036155048.1-25;Parent=rna-XM_036155048.1;Dbxref=GeneID:319480,GenBank:XM_036155048.1,MGI:MGI:2442114;gbkey=mRNA;gene=Itga11;product=integrin alpha 11%2C transcript variant X1;transcript_id=XM_036155048.1;extra_copy_number=0
CM058249.1	Liftoff	exon	77227824	77227910	.	+	.	ID=exon-XM_036155048.1-26;Parent=rna-XM_036155048.1;Dbxref=GeneID:319480,GenBank:XM_036155048.1,MGI:MGI:2442114;gbkey=mRNA;gene=Itga11;product=integrin alpha 11%2C transcript variant X1;transcript_id=XM_036155048.1;extra_copy_number=0
CM058249.1	Liftoff	exon	77230143	77230253	.	+	.	ID=exon-XM_036155048.1-27;Parent=rna-XM_036155048.1;Dbxref=GeneID:319480,GenBank:XM_036155048.1,MGI:MGI:2442114;gbkey=mRNA;gene=Itga11;product=integrin alpha 11%2C transcript variant X1;transcript_id=XM_036155048.1;extra_copy_number=0
CM058249.1	Liftoff	exon	77230384	77230479	.	+	.	ID=exon-XM_036155048.1-28;Parent=rna-XM_036155048.1;Dbxref=GeneID:319480,GenBank:XM_036155048.1,MGI:MGI:2442114;gbkey=mRNA;gene=Itga11;product=integrin alpha 11%2C transcript variant X1;transcript_id=XM_036155048.1;extra_copy_number=0
CM058249.1	Liftoff	exon	77235466	77235579	.	+	.	ID=exon-XM_036155048.1-29;Parent=rna-XM_036155048.1;Dbxref=GeneID:319480,GenBank:XM_036155048.1,MGI:MGI:2442114;gbkey=mRNA;gene=Itga11;product=integrin alpha 11%2C transcript variant X1;transcript_id=XM_036155048.1;extra_copy_number=0
CM058249.1	Liftoff	exon	77236158	77237866	.	+	.	ID=exon-XM_036155048.1-30;Parent=rna-XM_036155048.1;Dbxref=GeneID:319480,GenBank:XM_036155048.1,MGI:MGI:2442114;gbkey=mRNA;gene=Itga11;product=integrin alpha 11%2C transcript variant X1;transcript_id=XM_036155048.1;extra_copy_number=0
CM058249.1	Liftoff	CDS	77150395	77150486	.	+	.	ID=cds-XP_036010941.1;Parent=rna-XM_036155048.1;Dbxref=GeneID:319480,GenBank:XP_036010941.1,MGI:MGI:2442114;Name=XP_036010941.1;gbkey=CDS;gene=Itga11;product=integrin alpha-11 isoform X1;protein_id=XP_036010941.1;extra_copy_number=0
CM058249.1	Liftoff	CDS	77181105	77181205	.	+	.	ID=cds-XP_036010941.1;Parent=rna-XM_036155048.1;Dbxref=GeneID:319480,GenBank:XP_036010941.1,MGI:MGI:2442114;Name=XP_036010941.1;gbkey=CDS;gene=Itga11;product=integrin alpha-11 isoform X1;protein_id=XP_036010941.1;extra_copy_number=0
CM058249.1	Liftoff	CDS	77184212	77184303	.	+	.	ID=cds-XP_036010941.1;Parent=rna-XM_036155048.1;Dbxref=GeneID:319480,GenBank:XP_036010941.1,MGI:MGI:2442114;Name=XP_036010941.1;gbkey=CDS;gene=Itga11;product=integrin alpha-11 isoform X1;protein_id=XP_036010941.1;extra_copy_number=0
CM058249.1	Liftoff	CDS	77185595	77185709	.	+	.	ID=cds-XP_036010941.1;Parent=rna-XM_036155048.1;Dbxref=GeneID:319480,GenBank:XP_036010941.1,MGI:MGI:2442114;Name=XP_036010941.1;gbkey=CDS;gene=Itga11;product=integrin alpha-11 isoform X1;protein_id=XP_036010941.1;extra_copy_number=0
CM058249.1	Liftoff	CDS	77188782	77188909	.	+	.	ID=cds-XP_036010941.1;Parent=rna-XM_036155048.1;Dbxref=GeneID:319480,GenBank:XP_036010941.1,MGI:MGI:2442114;Name=XP_036010941.1;gbkey=CDS;gene=Itga11;product=integrin alpha-11 isoform X1;protein_id=XP_036010941.1;extra_copy_number=0
CM058249.1	Liftoff	CDS	77190884	77191032	.	+	.	ID=cds-XP_036010941.1;Parent=rna-XM_036155048.1;Dbxref=GeneID:319480,GenBank:XP_036010941.1,MGI:MGI:2442114;Name=XP_036010941.1;gbkey=CDS;gene=Itga11;product=integrin alpha-11 isoform X1;protein_id=XP_036010941.1;extra_copy_number=0
CM058249.1	Liftoff	CDS	77197446	77197590	.	+	.	ID=cds-XP_036010941.1;Parent=rna-XM_036155048.1;Dbxref=GeneID:319480,GenBank:XP_036010941.1,MGI:MGI:2442114;Name=XP_036010941.1;gbkey=CDS;gene=Itga11;product=integrin alpha-11 isoform X1;protein_id=XP_036010941.1;extra_copy_number=0
CM058249.1	Liftoff	CDS	77198002	77198167	.	+	.	ID=cds-XP_036010941.1;Parent=rna-XM_036155048.1;Dbxref=GeneID:319480,GenBank:XP_036010941.1,MGI:MGI:2442114;Name=XP_036010941.1;gbkey=CDS;gene=Itga11;product=integrin alpha-11 isoform X1;protein_id=XP_036010941.1;extra_copy_number=0
CM058249.1	Liftoff	CDS	77199426	77199496	.	+	.	ID=cds-XP_036010941.1;Parent=rna-XM_036155048.1;Dbxref=GeneID:319480,GenBank:XP_036010941.1,MGI:MGI:2442114;Name=XP_036010941.1;gbkey=CDS;gene=Itga11;product=integrin alpha-11 isoform X1;protein_id=XP_036010941.1;extra_copy_number=0
CM058249.1	Liftoff	CDS	77205025	77205169	.	+	.	ID=cds-XP_036010941.1;Parent=rna-XM_036155048.1;Dbxref=GeneID:319480,GenBank:XP_036010941.1,MGI:MGI:2442114;Name=XP_036010941.1;gbkey=CDS;gene=Itga11;product=integrin alpha-11 isoform X1;protein_id=XP_036010941.1;extra_copy_number=0
CM058249.1	Liftoff	CDS	77205764	77205912	.	+	.	ID=cds-XP_036010941.1;Parent=rna-XM_036155048.1;Dbxref=GeneID:319480,GenBank:XP_036010941.1,MGI:MGI:2442114;Name=XP_036010941.1;gbkey=CDS;gene=Itga11;product=integrin alpha-11 isoform X1;protein_id=XP_036010941.1;extra_copy_number=0
CM058249.1	Liftoff	CDS	77208692	77208832	.	+	.	ID=cds-XP_036010941.1;Parent=rna-XM_036155048.1;Dbxref=GeneID:319480,GenBank:XP_036010941.1,MGI:MGI:2442114;Name=XP_036010941.1;gbkey=CDS;gene=Itga11;product=integrin alpha-11 isoform X1;protein_id=XP_036010941.1;extra_copy_number=0
CM058249.1	Liftoff	CDS	77209090	77209293	.	+	.	ID=cds-XP_036010941.1;Parent=rna-XM_036155048.1;Dbxref=GeneID:319480,GenBank:XP_036010941.1,MGI:MGI:2442114;Name=XP_036010941.1;gbkey=CDS;gene=Itga11;product=integrin alpha-11 isoform X1;protein_id=XP_036010941.1;extra_copy_number=0
CM058249.1	Liftoff	CDS	77211127	77211257	.	+	.	ID=cds-XP_036010941.1;Parent=rna-XM_036155048.1;Dbxref=GeneID:319480,GenBank:XP_036010941.1,MGI:MGI:2442114;Name=XP_036010941.1;gbkey=CDS;gene=Itga11;product=integrin alpha-11 isoform X1;protein_id=XP_036010941.1;extra_copy_number=0
CM058249.1	Liftoff	CDS	77213812	77213978	.	+	.	ID=cds-XP_036010941.1;Parent=rna-XM_036155048.1;Dbxref=GeneID:319480,GenBank:XP_036010941.1,MGI:MGI:2442114;Name=XP_036010941.1;gbkey=CDS;gene=Itga11;product=integrin alpha-11 isoform X1;protein_id=XP_036010941.1;extra_copy_number=0
CM058249.1	Liftoff	CDS	77215055	77215197	.	+	.	ID=cds-XP_036010941.1;Parent=rna-XM_036155048.1;Dbxref=GeneID:319480,GenBank:XP_036010941.1,MGI:MGI:2442114;Name=XP_036010941.1;gbkey=CDS;gene=Itga11;product=integrin alpha-11 isoform X1;protein_id=XP_036010941.1;extra_copy_number=0
CM058249.1	Liftoff	CDS	77216331	77216441	.	+	.	ID=cds-XP_036010941.1;Parent=rna-XM_036155048.1;Dbxref=GeneID:319480,GenBank:XP_036010941.1,MGI:MGI:2442114;Name=XP_036010941.1;gbkey=CDS;gene=Itga11;product=integrin alpha-11 isoform X1;protein_id=XP_036010941.1;extra_copy_number=0
CM058249.1	Liftoff	CDS	77219284	77219369	.	+	.	ID=cds-XP_036010941.1;Parent=rna-XM_036155048.1;Dbxref=GeneID:319480,GenBank:XP_036010941.1,MGI:MGI:2442114;Name=XP_036010941.1;gbkey=CDS;gene=Itga11;product=integrin alpha-11 isoform X1;protein_id=XP_036010941.1;extra_copy_number=0
CM058249.1	Liftoff	CDS	77221120	77221327	.	+	.	ID=cds-XP_036010941.1;Parent=rna-XM_036155048.1;Dbxref=GeneID:319480,GenBank:XP_036010941.1,MGI:MGI:2442114;Name=XP_036010941.1;gbkey=CDS;gene=Itga11;product=integrin alpha-11 isoform X1;protein_id=XP_036010941.1;extra_copy_number=0
CM058249.1	Liftoff	CDS	77222051	77222149	.	+	.	ID=cds-XP_036010941.1;Parent=rna-XM_036155048.1;Dbxref=GeneID:319480,GenBank:XP_036010941.1,MGI:MGI:2442114;Name=XP_036010941.1;gbkey=CDS;gene=Itga11;product=integrin alpha-11 isoform X1;protein_id=XP_036010941.1;extra_copy_number=0
CM058249.1	Liftoff	CDS	77222771	77222847	.	+	.	ID=cds-XP_036010941.1;Parent=rna-XM_036155048.1;Dbxref=GeneID:319480,GenBank:XP_036010941.1,MGI:MGI:2442114;Name=XP_036010941.1;gbkey=CDS;gene=Itga11;product=integrin alpha-11 isoform X1;protein_id=XP_036010941.1;extra_copy_number=0
CM058249.1	Liftoff	CDS	77224869	77224958	.	+	.	ID=cds-XP_036010941.1;Parent=rna-XM_036155048.1;Dbxref=GeneID:319480,GenBank:XP_036010941.1,MGI:MGI:2442114;Name=XP_036010941.1;gbkey=CDS;gene=Itga11;product=integrin alpha-11 isoform X1;protein_id=XP_036010941.1;extra_copy_number=0
CM058249.1	Liftoff	CDS	77226486	77226576	.	+	.	ID=cds-XP_036010941.1;Parent=rna-XM_036155048.1;Dbxref=GeneID:319480,GenBank:XP_036010941.1,MGI:MGI:2442114;Name=XP_036010941.1;gbkey=CDS;gene=Itga11;product=integrin alpha-11 isoform X1;protein_id=XP_036010941.1;extra_copy_number=0
CM058249.1	Liftoff	CDS	77227603	77227716	.	+	.	ID=cds-XP_036010941.1;Parent=rna-XM_036155048.1;Dbxref=GeneID:319480,GenBank:XP_036010941.1,MGI:MGI:2442114;Name=XP_036010941.1;gbkey=CDS;gene=Itga11;product=integrin alpha-11 isoform X1;protein_id=XP_036010941.1;extra_copy_number=0
CM058249.1	Liftoff	CDS	77227824	77227910	.	+	.	ID=cds-XP_036010941.1;Parent=rna-XM_036155048.1;Dbxref=GeneID:319480,GenBank:XP_036010941.1,MGI:MGI:2442114;Name=XP_036010941.1;gbkey=CDS;gene=Itga11;product=integrin alpha-11 isoform X1;protein_id=XP_036010941.1;extra_copy_number=0
CM058249.1	Liftoff	CDS	77230143	77230253	.	+	.	ID=cds-XP_036010941.1;Parent=rna-XM_036155048.1;Dbxref=GeneID:319480,GenBank:XP_036010941.1,MGI:MGI:2442114;Name=XP_036010941.1;gbkey=CDS;gene=Itga11;product=integrin alpha-11 isoform X1;protein_id=XP_036010941.1;extra_copy_number=0
CM058249.1	Liftoff	CDS	77230384	77230479	.	+	.	ID=cds-XP_036010941.1;Parent=rna-XM_036155048.1;Dbxref=GeneID:319480,GenBank:XP_036010941.1,MGI:MGI:2442114;Name=XP_036010941.1;gbkey=CDS;gene=Itga11;product=integrin alpha-11 isoform X1;protein_id=XP_036010941.1;extra_copy_number=0
CM058249.1	Liftoff	CDS	77235466	77235579	.	+	.	ID=cds-XP_036010941.1;Parent=rna-XM_036155048.1;Dbxref=GeneID:319480,GenBank:XP_036010941.1,MGI:MGI:2442114;Name=XP_036010941.1;gbkey=CDS;gene=Itga11;product=integrin alpha-11 isoform X1;protein_id=XP_036010941.1;extra_copy_number=0
CM058249.1	Liftoff	CDS	77236158	77236229	.	+	.	ID=cds-XP_036010941.1;Parent=rna-XM_036155048.1;Dbxref=GeneID:319480,GenBank:XP_036010941.1,MGI:MGI:2442114;Name=XP_036010941.1;gbkey=CDS;gene=Itga11;product=integrin alpha-11 isoform X1;protein_id=XP_036010941.1;extra_copy_number=0
CM058249.1	Liftoff	match	77243320	77244124	.	+	.	ID=461c93f0-2d9f-46f4-87da-f99089c1fb8b;Target=NG_020993.1 1 805 +;assembly_bases_aln=805;assembly_bases_seq=805;bit_score=1499.2;blast_aligner=1;blast_score=805;common_component=0;e_value=0;filter_score=0;for_remapping=2;gap_count=0;hsp_percent_coverage=100;matchable_bases=805;matched_bases=805;num_ident=805;num_mismatch=0;pct_coverage=100;pct_coverage_hiqual=100;pct_identity_gap=100;pct_identity_gapopen_only=100;pct_identity_ungap=100;rank=1;weighted_identity=1;coverage=1.0;sequence_ID=1.0;extra_copy_number=0;copy_num_ID=461c93f0-2d9f-46f4-87da-f99089c1fb8b_0
CM058249.1	Liftoff	pseudogene	77243420	77244024	.	+	.	ID=gene-Gm7653;Dbxref=GeneID:665478,MGI:MGI:3643729;Name=Gm7653;description=predicted gene 7653;gbkey=Gene;gene=Gm7653;gene_biotype=pseudogene;gene_synonym=EG665478;pseudo=true;coverage=1.0;sequence_ID=1.0;extra_copy_number=0;copy_num_ID=gene-Gm7653_0
CM058249.1	Liftoff	gene	77245357	77265186	.	-	.	ID=gene-Fem1b;Dbxref=GeneID:14155,MGI:MGI:1335087;Name=Fem1b;description=fem 1 homolog b;gbkey=Gene;gene=Fem1b;gene_biotype=protein_coding;gene_synonym=mKIAA0396;coverage=1.0;sequence_ID=1.0;valid_ORFs=1;extra_copy_number=0;copy_num_ID=gene-Fem1b_0
CM058249.1	Liftoff	mRNA	77245357	77265186	.	-	.	ID=rna-NM_010193.4;Parent=gene-Fem1b;Dbxref=GeneID:14155,GenBank:NM_010193.4,MGI:MGI:1335087;Name=NM_010193.4;gbkey=mRNA;gene=Fem1b;product=fem 1 homolog b;tag=RefSeq Select;transcript_id=NM_010193.4;matches_ref_protein=True;valid_ORF=True;extra_copy_number=0
CM058249.1	Liftoff	exon	77245357	77251261	.	-	.	ID=exon-NM_010193.4-2;Parent=rna-NM_010193.4;Dbxref=GeneID:14155,GenBank:NM_010193.4,MGI:MGI:1335087;gbkey=mRNA;gene=Fem1b;product=fem 1 homolog b;tag=RefSeq Select;transcript_id=NM_010193.4;extra_copy_number=0
CM058249.1	Liftoff	exon	77264596	77265186	.	-	.	ID=exon-NM_010193.4-1;Parent=rna-NM_010193.4;Dbxref=GeneID:14155,GenBank:NM_010193.4,MGI:MGI:1335087;gbkey=mRNA;gene=Fem1b;product=fem 1 homolog b;tag=RefSeq Select;transcript_id=NM_010193.4;extra_copy_number=0
CM058249.1	Liftoff	CDS	77249626	77251261	.	-	.	ID=cds-NP_034323.1;Parent=rna-NM_010193.4;Dbxref=CCDS:CCDS23266.1,GeneID:14155,GenBank:NP_034323.1,MGI:MGI:1335087;Name=NP_034323.1;gbkey=CDS;gene=Fem1b;product=protein fem-1 homolog B;protein_id=NP_034323.1;tag=RefSeq Select;extra_copy_number=0
CM058249.1	Liftoff	CDS	77264596	77264843	.	-	.	ID=cds-NP_034323.1;Parent=rna-NM_010193.4;Dbxref=CCDS:CCDS23266.1,GeneID:14155,GenBank:NP_034323.1,MGI:MGI:1335087;Name=NP_034323.1;gbkey=CDS;gene=Fem1b;product=protein fem-1 homolog B;protein_id=NP_034323.1;tag=RefSeq Select;extra_copy_number=0
CM058249.1	Liftoff	match	77265366	77265749	.	+	.	ID=9c3d47a2-f3cd-46f8-ad21-a3d31e504973;Target=NG_151834.1 1 384 +;assembly_bases_aln=384;assembly_bases_seq=384;bit_score=715.683;blast_aligner=1;blast_score=384;common_component=0;e_value=0;filter_score=0;for_remapping=2;gap_count=0;hsp_percent_coverage=100;matchable_bases=384;matched_bases=384;num_ident=384;num_mismatch=0;pct_coverage=100;pct_coverage_hiqual=100;pct_identity_gap=100;pct_identity_gapopen_only=100;pct_identity_ungap=100;rank=1;weighted_identity=1;coverage=1.0;sequence_ID=1.0;extra_copy_number=0;copy_num_ID=9c3d47a2-f3cd-46f8-ad21-a3d31e504973_0
CM058249.1	Liftoff	enhancer	77265466	77265649	.	.	.	ID=id-GeneID:128926179;Dbxref=GeneID:128926179;Note=cis-regulatory module chr9:62659735-62659918 (MGSCv37/mm9 assembly coordinates);experiment=EXISTENCE:reporter gene assay evidence [ECO:0000049][PMID:25872643];function=activates a minimal SCP1 promoter by CapStarr-seq with weak activity in NIH3T3 fibroblasts {active_cell/tissue: NIH3T3};gbkey=regulatory;regulatory_class=enhancer;coverage=1.0;sequence_ID=1.0;extra_copy_number=0;copy_num_ID=id-GeneID:128926179_0
CM058249.1	Liftoff	biological_region	77265466	77265649	.	+	.	ID=id-GeneID:128926179-2;Dbxref=GeneID:128926179;Name=biological region;gbkey=Region;standard_name=CapStarr-seq enhancer MGSCv37_chr9:62659735-62659918;coverage=1.0;sequence_ID=1.0;extra_copy_number=0;copy_num_ID=id-GeneID:128926179-2_0
CM058249.1	Liftoff	gene	77292333	77305554	.	+	.	ID=gene-Cln6;Dbxref=GeneID:76524,MGI:MGI:2159324;Name=Cln6;description=ceroid-lipofuscinosis%2C neuronal 6;gbkey=Gene;gene=Cln6;gene_biotype=protein_coding;gene_synonym=1810065L06Rik,D9Bwg1455e,nclf;coverage=1.0;sequence_ID=1.0;valid_ORFs=1;extra_copy_number=0;copy_num_ID=gene-Cln6_0
CM058249.1	Liftoff	mRNA	77292333	77305554	.	+	.	ID=rna-NM_001033175.3;Parent=gene-Cln6;Dbxref=GeneID:76524,GenBank:NM_001033175.3,MGI:MGI:2159324;Name=NM_001033175.3;gbkey=mRNA;gene=Cln6;product=ceroid-lipofuscinosis%2C neuronal 6;tag=RefSeq Select;transcript_id=NM_001033175.3;matches_ref_protein=True;valid_ORF=True;extra_copy_number=0
CM058249.1	Liftoff	exon	77292333	77292502	.	+	.	ID=exon-NM_001033175.3-1;Parent=rna-NM_001033175.3;Dbxref=GeneID:76524,GenBank:NM_001033175.3,MGI:MGI:2159324;gbkey=mRNA;gene=Cln6;product=ceroid-lipofuscinosis%2C neuronal 6;tag=RefSeq Select;transcript_id=NM_001033175.3;extra_copy_number=0
CM058249.1	Liftoff	exon	77298118	77298232	.	+	.	ID=exon-NM_001033175.3-2;Parent=rna-NM_001033175.3;Dbxref=GeneID:76524,GenBank:NM_001033175.3,MGI:MGI:2159324;gbkey=mRNA;gene=Cln6;product=ceroid-lipofuscinosis%2C neuronal 6;tag=RefSeq Select;transcript_id=NM_001033175.3;extra_copy_number=0
CM058249.1	Liftoff	exon	77299502	77299600	.	+	.	ID=exon-NM_001033175.3-3;Parent=rna-NM_001033175.3;Dbxref=GeneID:76524,GenBank:NM_001033175.3,MGI:MGI:2159324;gbkey=mRNA;gene=Cln6;product=ceroid-lipofuscinosis%2C neuronal 6;tag=RefSeq Select;transcript_id=NM_001033175.3;extra_copy_number=0
CM058249.1	Liftoff	exon	77300514	77300702	.	+	.	ID=exon-NM_001033175.3-4;Parent=rna-NM_001033175.3;Dbxref=GeneID:76524,GenBank:NM_001033175.3,MGI:MGI:2159324;gbkey=mRNA;gene=Cln6;product=ceroid-lipofuscinosis%2C neuronal 6;tag=RefSeq Select;transcript_id=NM_001033175.3;extra_copy_number=0
CM058249.1	Liftoff	exon	77301133	77301188	.	+	.	ID=exon-NM_001033175.3-5;Parent=rna-NM_001033175.3;Dbxref=GeneID:76524,GenBank:NM_001033175.3,MGI:MGI:2159324;gbkey=mRNA;gene=Cln6;product=ceroid-lipofuscinosis%2C neuronal 6;tag=RefSeq Select;transcript_id=NM_001033175.3;extra_copy_number=0
CM058249.1	Liftoff	exon	77302657	77302779	.	+	.	ID=exon-NM_001033175.3-6;Parent=rna-NM_001033175.3;Dbxref=GeneID:76524,GenBank:NM_001033175.3,MGI:MGI:2159324;gbkey=mRNA;gene=Cln6;product=ceroid-lipofuscinosis%2C neuronal 6;tag=RefSeq Select;transcript_id=NM_001033175.3;extra_copy_number=0
CM058249.1	Liftoff	exon	77304165	77305554	.	+	.	ID=exon-NM_001033175.3-7;Parent=rna-NM_001033175.3;Dbxref=GeneID:76524,GenBank:NM_001033175.3,MGI:MGI:2159324;gbkey=mRNA;gene=Cln6;product=ceroid-lipofuscinosis%2C neuronal 6;tag=RefSeq Select;transcript_id=NM_001033175.3;extra_copy_number=0
CM058249.1	Liftoff	CDS	77292429	77292502	.	+	.	ID=cds-NP_001028347.1;Parent=rna-NM_001033175.3;Dbxref=CCDS:CCDS23267.1,GeneID:76524,GenBank:NP_001028347.1,MGI:MGI:2159324;Name=NP_001028347.1;gbkey=CDS;gene=Cln6;product=ceroid-lipofuscinosis neuronal protein 6;protein_id=NP_001028347.1;tag=RefSeq Select;extra_copy_number=0
CM058249.1	Liftoff	CDS	77298118	77298232	.	+	.	ID=cds-NP_001028347.1;Parent=rna-NM_001033175.3;Dbxref=CCDS:CCDS23267.1,GeneID:76524,GenBank:NP_001028347.1,MGI:MGI:2159324;Name=NP_001028347.1;gbkey=CDS;gene=Cln6;product=ceroid-lipofuscinosis neuronal protein 6;protein_id=NP_001028347.1;tag=RefSeq Select;extra_copy_number=0
CM058249.1	Liftoff	CDS	77299502	77299600	.	+	.	ID=cds-NP_001028347.1;Parent=rna-NM_001033175.3;Dbxref=CCDS:CCDS23267.1,GeneID:76524,GenBank:NP_001028347.1,MGI:MGI:2159324;Name=NP_001028347.1;gbkey=CDS;gene=Cln6;product=ceroid-lipofuscinosis neuronal protein 6;protein_id=NP_001028347.1;tag=RefSeq Select;extra_copy_number=0
CM058249.1	Liftoff	CDS	77300514	77300702	.	+	.	ID=cds-NP_001028347.1;Parent=rna-NM_001033175.3;Dbxref=CCDS:CCDS23267.1,GeneID:76524,GenBank:NP_001028347.1,MGI:MGI:2159324;Name=NP_001028347.1;gbkey=CDS;gene=Cln6;product=ceroid-lipofuscinosis neuronal protein 6;protein_id=NP_001028347.1;tag=RefSeq Select;extra_copy_number=0
CM058249.1	Liftoff	CDS	77301133	77301188	.	+	.	ID=cds-NP_001028347.1;Parent=rna-NM_001033175.3;Dbxref=CCDS:CCDS23267.1,GeneID:76524,GenBank:NP_001028347.1,MGI:MGI:2159324;Name=NP_001028347.1;gbkey=CDS;gene=Cln6;product=ceroid-lipofuscinosis neuronal protein 6;protein_id=NP_001028347.1;tag=RefSeq Select;extra_copy_number=0
CM058249.1	Liftoff	CDS	77302657	77302779	.	+	.	ID=cds-NP_001028347.1;Parent=rna-NM_001033175.3;Dbxref=CCDS:CCDS23267.1,GeneID:76524,GenBank:NP_001028347.1,MGI:MGI:2159324;Name=NP_001028347.1;gbkey=CDS;gene=Cln6;product=ceroid-lipofuscinosis neuronal protein 6;protein_id=NP_001028347.1;tag=RefSeq Select;extra_copy_number=0
CM058249.1	Liftoff	CDS	77304165	77304435	.	+	.	ID=cds-NP_001028347.1;Parent=rna-NM_001033175.3;Dbxref=CCDS:CCDS23267.1,GeneID:76524,GenBank:NP_001028347.1,MGI:MGI:2159324;Name=NP_001028347.1;gbkey=CDS;gene=Cln6;product=ceroid-lipofuscinosis neuronal protein 6;protein_id=NP_001028347.1;tag=RefSeq Select;extra_copy_number=0
CM058249.1	Liftoff	pseudogene	77295025	77315573	.	-	.	ID=gene-Gm10653;Dbxref=GeneID:677044,MGI:MGI:3642572;Name=Gm10653;description=predicted gene 10653;gbkey=Gene;gene=Gm10653;gene_biotype=transcribed_pseudogene;pseudo=true;coverage=1.0;sequence_ID=1.0;extra_copy_number=0;copy_num_ID=gene-Gm10653_0
CM058249.1	Liftoff	transcript	77295025	77315573	.	-	.	ID=rna-NR_003965.2;Parent=gene-Gm10653;Dbxref=GeneID:677044,GenBank:NR_003965.2,MGI:MGI:3642572;Name=NR_003965.2;gbkey=misc_RNA;gene=Gm10653;product=predicted gene 10653;pseudo=true;transcript_id=NR_003965.2;extra_copy_number=0
CM058249.1	Liftoff	exon	77295025	77295906	.	-	.	ID=exon-NR_003965.2-4;Parent=rna-NR_003965.2;Dbxref=GeneID:677044,GenBank:NR_003965.2,MGI:MGI:3642572;gbkey=misc_RNA;gene=Gm10653;product=predicted gene 10653;pseudo=true;transcript_id=NR_003965.2;extra_copy_number=0
CM058249.1	Liftoff	exon	77298949	77299002	.	-	.	ID=exon-NR_003965.2-3;Parent=rna-NR_003965.2;Dbxref=GeneID:677044,GenBank:NR_003965.2,MGI:MGI:3642572;gbkey=misc_RNA;gene=Gm10653;product=predicted gene 10653;pseudo=true;transcript_id=NR_003965.2;extra_copy_number=0
CM058249.1	Liftoff	exon	77304169	77304349	.	-	.	ID=exon-NR_003965.2-2;Parent=rna-NR_003965.2;Dbxref=GeneID:677044,GenBank:NR_003965.2,MGI:MGI:3642572;gbkey=misc_RNA;gene=Gm10653;product=predicted gene 10653;pseudo=true;transcript_id=NR_003965.2;extra_copy_number=0
CM058249.1	Liftoff	exon	77315459	77315573	.	-	.	ID=exon-NR_003965.2-1;Parent=rna-NR_003965.2;Dbxref=GeneID:677044,GenBank:NR_003965.2,MGI:MGI:3642572;gbkey=misc_RNA;gene=Gm10653;product=predicted gene 10653;pseudo=true;transcript_id=NR_003965.2;extra_copy_number=0
CM058249.1	Liftoff	gene	77311335	77329468	.	+	.	ID=gene-Calml4;Dbxref=GeneID:75600,MGI:MGI:1922850;Name=Calml4;description=calmodulin-like 4;gbkey=Gene;gene=Calml4;gene_biotype=protein_coding;gene_synonym=2010002G05Rik;coverage=1.0;sequence_ID=1.0;valid_ORFs=6;extra_copy_number=0;copy_num_ID=gene-Calml4_0
CM058249.1	Liftoff	mRNA	77311335	77329465	.	+	.	ID=rna-XM_017313679.3;Parent=gene-Calml4;Dbxref=GeneID:75600,GenBank:XM_017313679.3,MGI:MGI:1922850;Name=XM_017313679.3;gbkey=mRNA;gene=Calml4;model_evidence=Supporting evidence includes similarity to: 2 ESTs%2C 2 long SRA reads%2C and 100%25 coverage of the annotated genomic feature by RNAseq alignments%2C including 19 samples with support for all annotated introns;product=calmodulin-like 4%2C transcript variant X3;transcript_id=XM_017313679.3;matches_ref_protein=True;valid_ORF=True;extra_copy_number=0
CM058249.1	Liftoff	exon	77311335	77311710	.	+	.	ID=exon-XM_017313679.3-1;Parent=rna-XM_017313679.3;Dbxref=GeneID:75600,GenBank:XM_017313679.3,MGI:MGI:1922850;gbkey=mRNA;gene=Calml4;product=calmodulin-like 4%2C transcript variant X3;transcript_id=XM_017313679.3;extra_copy_number=0
CM058249.1	Liftoff	exon	77311791	77311821	.	+	.	ID=exon-XM_017313679.3-2;Parent=rna-XM_017313679.3;Dbxref=GeneID:75600,GenBank:XM_017313679.3,MGI:MGI:1922850;gbkey=mRNA;gene=Calml4;product=calmodulin-like 4%2C transcript variant X3;transcript_id=XM_017313679.3;extra_copy_number=0
CM058249.1	Liftoff	exon	77324817	77325005	.	+	.	ID=exon-XM_017313679.3-3;Parent=rna-XM_017313679.3;Dbxref=GeneID:75600,GenBank:XM_017313679.3,MGI:MGI:1922850;gbkey=mRNA;gene=Calml4;product=calmodulin-like 4%2C transcript variant X3;transcript_id=XM_017313679.3;extra_copy_number=0
CM058249.1	Liftoff	exon	77329006	77329465	.	+	.	ID=exon-XM_017313679.3-4;Parent=rna-XM_017313679.3;Dbxref=GeneID:75600,GenBank:XM_017313679.3,MGI:MGI:1922850;gbkey=mRNA;gene=Calml4;product=calmodulin-like 4%2C transcript variant X3;transcript_id=XM_017313679.3;extra_copy_number=0
CM058249.1	Liftoff	CDS	77311636	77311710	.	+	.	ID=cds-XP_017169168.1;Parent=rna-XM_017313679.3;Dbxref=GeneID:75600,GenBank:XP_017169168.1,MGI:MGI:1922850;Name=XP_017169168.1;gbkey=CDS;gene=Calml4;product=calmodulin-like protein 4 isoform X3;protein_id=XP_017169168.1;extra_copy_number=0
CM058249.1	Liftoff	CDS	77311791	77311821	.	+	.	ID=cds-XP_017169168.1;Parent=rna-XM_017313679.3;Dbxref=GeneID:75600,GenBank:XP_017169168.1,MGI:MGI:1922850;Name=XP_017169168.1;gbkey=CDS;gene=Calml4;product=calmodulin-like protein 4 isoform X3;protein_id=XP_017169168.1;extra_copy_number=0
CM058249.1	Liftoff	CDS	77324817	77325005	.	+	.	ID=cds-XP_017169168.1;Parent=rna-XM_017313679.3;Dbxref=GeneID:75600,GenBank:XP_017169168.1,MGI:MGI:1922850;Name=XP_017169168.1;gbkey=CDS;gene=Calml4;product=calmodulin-like protein 4 isoform X3;protein_id=XP_017169168.1;extra_copy_number=0
CM058249.1	Liftoff	CDS	77329006	77329013	.	+	.	ID=cds-XP_017169168.1;Parent=rna-XM_017313679.3;Dbxref=GeneID:75600,GenBank:XP_017169168.1,MGI:MGI:1922850;Name=XP_017169168.1;gbkey=CDS;gene=Calml4;product=calmodulin-like protein 4 isoform X3;protein_id=XP_017169168.1;extra_copy_number=0
CM058249.1	Liftoff	mRNA	77311479	77329092	.	+	.	ID=rna-XM_006511529.5;Parent=gene-Calml4;Dbxref=GeneID:75600,GenBank:XM_006511529.5,MGI:MGI:1922850;Name=XM_006511529.5;gbkey=mRNA;gene=Calml4;model_evidence=Supporting evidence includes similarity to: 1 mRNA%2C 4 ESTs%2C 5 long SRA reads%2C and 100%25 coverage of the annotated genomic feature by RNAseq alignments%2C including 20 samples with support for all annotated introns;product=calmodulin-like 4%2C transcript variant X1;transcript_id=XM_006511529.5;matches_ref_protein=True;valid_ORF=True;extra_copy_number=0
CM058249.1	Liftoff	exon	77311479	77311710	.	+	.	ID=exon-XM_006511529.5-1;Parent=rna-XM_006511529.5;Dbxref=GeneID:75600,GenBank:XM_006511529.5,MGI:MGI:1922850;gbkey=mRNA;gene=Calml4;product=calmodulin-like 4%2C transcript variant X1;transcript_id=XM_006511529.5;extra_copy_number=0
CM058249.1	Liftoff	exon	77311791	77311821	.	+	.	ID=exon-XM_006511529.5-2;Parent=rna-XM_006511529.5;Dbxref=GeneID:75600,GenBank:XM_006511529.5,MGI:MGI:1922850;gbkey=mRNA;gene=Calml4;product=calmodulin-like 4%2C transcript variant X1;transcript_id=XM_006511529.5;extra_copy_number=0
CM058249.1	Liftoff	exon	77322226	77322366	.	+	.	ID=exon-XM_006511529.5-3;Parent=rna-XM_006511529.5;Dbxref=GeneID:75600,GenBank:XM_006511529.5,MGI:MGI:1922850;gbkey=mRNA;gene=Calml4;product=calmodulin-like 4%2C transcript variant X1;transcript_id=XM_006511529.5;extra_copy_number=0
CM058249.1	Liftoff	exon	77324817	77325005	.	+	.	ID=exon-XM_006511529.5-4;Parent=rna-XM_006511529.5;Dbxref=GeneID:75600,GenBank:XM_006511529.5,MGI:MGI:1922850;gbkey=mRNA;gene=Calml4;product=calmodulin-like 4%2C transcript variant X1;transcript_id=XM_006511529.5;extra_copy_number=0
CM058249.1	Liftoff	exon	77329006	77329092	.	+	.	ID=exon-XM_006511529.5-5;Parent=rna-XM_006511529.5;Dbxref=GeneID:75600,GenBank:XM_006511529.5,MGI:MGI:1922850;gbkey=mRNA;gene=Calml4;product=calmodulin-like 4%2C transcript variant X1;transcript_id=XM_006511529.5;extra_copy_number=0
CM058249.1	Liftoff	CDS	77311636	77311710	.	+	.	ID=cds-XP_006511592.1;Parent=rna-XM_006511529.5;Dbxref=GeneID:75600,GenBank:XP_006511592.1,MGI:MGI:1922850;Name=XP_006511592.1;gbkey=CDS;gene=Calml4;product=calmodulin-like protein 4 isoform X1;protein_id=XP_006511592.1;extra_copy_number=0
CM058249.1	Liftoff	CDS	77311791	77311821	.	+	.	ID=cds-XP_006511592.1;Parent=rna-XM_006511529.5;Dbxref=GeneID:75600,GenBank:XP_006511592.1,MGI:MGI:1922850;Name=XP_006511592.1;gbkey=CDS;gene=Calml4;product=calmodulin-like protein 4 isoform X1;protein_id=XP_006511592.1;extra_copy_number=0
CM058249.1	Liftoff	CDS	77322226	77322366	.	+	.	ID=cds-XP_006511592.1;Parent=rna-XM_006511529.5;Dbxref=GeneID:75600,GenBank:XP_006511592.1,MGI:MGI:1922850;Name=XP_006511592.1;gbkey=CDS;gene=Calml4;product=calmodulin-like protein 4 isoform X1;protein_id=XP_006511592.1;extra_copy_number=0
CM058249.1	Liftoff	CDS	77324817	77325005	.	+	.	ID=cds-XP_006511592.1;Parent=rna-XM_006511529.5;Dbxref=GeneID:75600,GenBank:XP_006511592.1,MGI:MGI:1922850;Name=XP_006511592.1;gbkey=CDS;gene=Calml4;product=calmodulin-like protein 4 isoform X1;protein_id=XP_006511592.1;extra_copy_number=0
CM058249.1	Liftoff	CDS	77329006	77329013	.	+	.	ID=cds-XP_006511592.1;Parent=rna-XM_006511529.5;Dbxref=GeneID:75600,GenBank:XP_006511592.1,MGI:MGI:1922850;Name=XP_006511592.1;gbkey=CDS;gene=Calml4;product=calmodulin-like protein 4 isoform X1;protein_id=XP_006511592.1;extra_copy_number=0
CM058249.1	Liftoff	mRNA	77311623	77329468	.	+	.	ID=rna-XM_006511532.2;Parent=gene-Calml4;Dbxref=GeneID:75600,GenBank:XM_006511532.2,MGI:MGI:1922850;Name=XM_006511532.2;gbkey=mRNA;gene=Calml4;model_evidence=Supporting evidence includes similarity to: 6 ESTs%2C 1 Protein%2C 32 long SRA reads%2C and 100%25 coverage of the annotated genomic feature by RNAseq alignments%2C including 27 samples with support for all annotated introns;product=calmodulin-like 4%2C transcript variant X4;transcript_id=XM_006511532.2;matches_ref_protein=True;valid_ORF=True;extra_copy_number=0
CM058249.1	Liftoff	exon	77311623	77311710	.	+	.	ID=exon-XM_006511532.2-1;Parent=rna-XM_006511532.2;Dbxref=GeneID:75600,GenBank:XM_006511532.2,MGI:MGI:1922850;gbkey=mRNA;gene=Calml4;product=calmodulin-like 4%2C transcript variant X4;transcript_id=XM_006511532.2;extra_copy_number=0
CM058249.1	Liftoff	exon	77324817	77325005	.	+	.	ID=exon-XM_006511532.2-2;Parent=rna-XM_006511532.2;Dbxref=GeneID:75600,GenBank:XM_006511532.2,MGI:MGI:1922850;gbkey=mRNA;gene=Calml4;product=calmodulin-like 4%2C transcript variant X4;transcript_id=XM_006511532.2;extra_copy_number=0
CM058249.1	Liftoff	exon	77329024	77329468	.	+	.	ID=exon-XM_006511532.2-3;Parent=rna-XM_006511532.2;Dbxref=GeneID:75600,GenBank:XM_006511532.2,MGI:MGI:1922850;gbkey=mRNA;gene=Calml4;product=calmodulin-like 4%2C transcript variant X4;transcript_id=XM_006511532.2;extra_copy_number=0
CM058249.1	Liftoff	CDS	77324858	77325005	.	+	.	ID=cds-XP_006511595.1;Parent=rna-XM_006511532.2;Dbxref=GeneID:75600,GenBank:XP_006511595.1,MGI:MGI:1922850;Name=XP_006511595.1;gbkey=CDS;gene=Calml4;product=calmodulin-like protein 4 isoform X4;protein_id=XP_006511595.1;extra_copy_number=0
CM058249.1	Liftoff	CDS	77329024	77329121	.	+	.	ID=cds-XP_006511595.1;Parent=rna-XM_006511532.2;Dbxref=GeneID:75600,GenBank:XP_006511595.1,MGI:MGI:1922850;Name=XP_006511595.1;gbkey=CDS;gene=Calml4;product=calmodulin-like protein 4 isoform X4;protein_id=XP_006511595.1;extra_copy_number=0
CM058249.1	Liftoff	mRNA	77311637	77329468	.	+	.	ID=rna-XM_006511530.1;Parent=gene-Calml4;Dbxref=GeneID:75600,GenBank:XM_006511530.1,MGI:MGI:1922850;Name=XM_006511530.1;gbkey=mRNA;gene=Calml4;model_evidence=Supporting evidence includes similarity to: 11 ESTs%2C 3 Proteins%2C 38 long SRA reads%2C and 100%25 coverage of the annotated genomic feature by RNAseq alignments%2C including 16 samples with support for all annotated introns;product=calmodulin-like 4%2C transcript variant X2;transcript_id=XM_006511530.1;matches_ref_protein=True;valid_ORF=True;extra_copy_number=0
CM058249.1	Liftoff	exon	77311637	77311710	.	+	.	ID=exon-XM_006511530.1-1;Parent=rna-XM_006511530.1;Dbxref=GeneID:75600,GenBank:XM_006511530.1,MGI:MGI:1922850;gbkey=mRNA;gene=Calml4;product=calmodulin-like 4%2C transcript variant X2;transcript_id=XM_006511530.1;extra_copy_number=0
CM058249.1	Liftoff	exon	77322226	77322366	.	+	.	ID=exon-XM_006511530.1-2;Parent=rna-XM_006511530.1;Dbxref=GeneID:75600,GenBank:XM_006511530.1,MGI:MGI:1922850;gbkey=mRNA;gene=Calml4;product=calmodulin-like 4%2C transcript variant X2;transcript_id=XM_006511530.1;extra_copy_number=0
CM058249.1	Liftoff	exon	77324817	77325005	.	+	.	ID=exon-XM_006511530.1-3;Parent=rna-XM_006511530.1;Dbxref=GeneID:75600,GenBank:XM_006511530.1,MGI:MGI:1922850;gbkey=mRNA;gene=Calml4;product=calmodulin-like 4%2C transcript variant X2;transcript_id=XM_006511530.1;extra_copy_number=0
CM058249.1	Liftoff	exon	77329024	77329468	.	+	.	ID=exon-XM_006511530.1-4;Parent=rna-XM_006511530.1;Dbxref=GeneID:75600,GenBank:XM_006511530.1,MGI:MGI:1922850;gbkey=mRNA;gene=Calml4;product=calmodulin-like 4%2C transcript variant X2;transcript_id=XM_006511530.1;extra_copy_number=0
CM058249.1	Liftoff	CDS	77322300	77322366	.	+	.	ID=cds-XP_006511593.1;Parent=rna-XM_006511530.1;Dbxref=GeneID:75600,GenBank:XP_006511593.1,MGI:MGI:1922850;Name=XP_006511593.1;gbkey=CDS;gene=Calml4;product=calmodulin-like protein 4 isoform X2;protein_id=XP_006511593.1;extra_copy_number=0
CM058249.1	Liftoff	CDS	77324817	77325005	.	+	.	ID=cds-XP_006511593.1;Parent=rna-XM_006511530.1;Dbxref=GeneID:75600,GenBank:XP_006511593.1,MGI:MGI:1922850;Name=XP_006511593.1;gbkey=CDS;gene=Calml4;product=calmodulin-like protein 4 isoform X2;protein_id=XP_006511593.1;extra_copy_number=0
CM058249.1	Liftoff	CDS	77329024	77329121	.	+	.	ID=cds-XP_006511593.1;Parent=rna-XM_006511530.1;Dbxref=GeneID:75600,GenBank:XP_006511593.1,MGI:MGI:1922850;Name=XP_006511593.1;gbkey=CDS;gene=Calml4;product=calmodulin-like protein 4 isoform X2;protein_id=XP_006511593.1;extra_copy_number=0
CM058249.1	Liftoff	mRNA	77311653	77329465	.	+	.	ID=rna-NM_001102468.1;Parent=gene-Calml4;Dbxref=GeneID:75600,GenBank:NM_001102468.1,MGI:MGI:1922850;Name=NM_001102468.1;gbkey=mRNA;gene=Calml4;product=calmodulin-like 4%2C transcript variant 2;transcript_id=NM_001102468.1;matches_ref_protein=True;valid_ORF=True;extra_copy_number=0
CM058249.1	Liftoff	exon	77311653	77311710	.	+	.	ID=exon-NM_001102468.1-1;Parent=rna-NM_001102468.1;Dbxref=GeneID:75600,GenBank:NM_001102468.1,MGI:MGI:1922850;gbkey=mRNA;gene=Calml4;product=calmodulin-like 4%2C transcript variant 2;transcript_id=NM_001102468.1;extra_copy_number=0
CM058249.1	Liftoff	exon	77311791	77311821	.	+	.	ID=exon-NM_001102468.1-2;Parent=rna-NM_001102468.1;Dbxref=GeneID:75600,GenBank:NM_001102468.1,MGI:MGI:1922850;gbkey=mRNA;gene=Calml4;product=calmodulin-like 4%2C transcript variant 2;transcript_id=NM_001102468.1;extra_copy_number=0
CM058249.1	Liftoff	exon	77324817	77325005	.	+	.	ID=exon-NM_001102468.1-3;Parent=rna-NM_001102468.1;Dbxref=GeneID:75600,GenBank:NM_001102468.1,MGI:MGI:1922850;gbkey=mRNA;gene=Calml4;product=calmodulin-like 4%2C transcript variant 2;transcript_id=NM_001102468.1;extra_copy_number=0
CM058249.1	Liftoff	exon	77329024	77329465	.	+	.	ID=exon-NM_001102468.1-4;Parent=rna-NM_001102468.1;Dbxref=GeneID:75600,GenBank:NM_001102468.1,MGI:MGI:1922850;gbkey=mRNA;gene=Calml4;product=calmodulin-like 4%2C transcript variant 2;transcript_id=NM_001102468.1;extra_copy_number=0
CM058249.1	Liftoff	CDS	77311708	77311710	.	+	.	ID=cds-NP_001095938.1;Parent=rna-NM_001102468.1;Dbxref=CCDS:CCDS52827.1,GeneID:75600,GenBank:NP_001095938.1,MGI:MGI:1922850;Name=NP_001095938.1;Note=isoform b is encoded by transcript variant 2;gbkey=CDS;gene=Calml4;product=calmodulin-like protein 4 isoform b;protein_id=NP_001095938.1;extra_copy_number=0
CM058249.1	Liftoff	CDS	77311791	77311821	.	+	.	ID=cds-NP_001095938.1;Parent=rna-NM_001102468.1;Dbxref=CCDS:CCDS52827.1,GeneID:75600,GenBank:NP_001095938.1,MGI:MGI:1922850;Name=NP_001095938.1;Note=isoform b is encoded by transcript variant 2;gbkey=CDS;gene=Calml4;product=calmodulin-like protein 4 isoform b;protein_id=NP_001095938.1;extra_copy_number=0
CM058249.1	Liftoff	CDS	77324817	77325005	.	+	.	ID=cds-NP_001095938.1;Parent=rna-NM_001102468.1;Dbxref=CCDS:CCDS52827.1,GeneID:75600,GenBank:NP_001095938.1,MGI:MGI:1922850;Name=NP_001095938.1;Note=isoform b is encoded by transcript variant 2;gbkey=CDS;gene=Calml4;product=calmodulin-like protein 4 isoform b;protein_id=NP_001095938.1;extra_copy_number=0
CM058249.1	Liftoff	CDS	77329024	77329121	.	+	.	ID=cds-NP_001095938.1;Parent=rna-NM_001102468.1;Dbxref=CCDS:CCDS52827.1,GeneID:75600,GenBank:NP_001095938.1,MGI:MGI:1922850;Name=NP_001095938.1;Note=isoform b is encoded by transcript variant 2;gbkey=CDS;gene=Calml4;product=calmodulin-like protein 4 isoform b;protein_id=NP_001095938.1;extra_copy_number=0
CM058249.1	Liftoff	mRNA	77311653	77329465	.	+	.	ID=rna-NM_138304.2;Parent=gene-Calml4;Dbxref=GeneID:75600,GenBank:NM_138304.2,MGI:MGI:1922850;Name=NM_138304.2;gbkey=mRNA;gene=Calml4;product=calmodulin-like 4%2C transcript variant 1;tag=RefSeq Select;transcript_id=NM_138304.2;matches_ref_protein=True;valid_ORF=True;extra_copy_number=0
CM058249.1	Liftoff	exon	77311653	77311710	.	+	.	ID=exon-NM_138304.2-1;Parent=rna-NM_138304.2;Dbxref=GeneID:75600,GenBank:NM_138304.2,MGI:MGI:1922850;gbkey=mRNA;gene=Calml4;product=calmodulin-like 4%2C transcript variant 1;tag=RefSeq Select;transcript_id=NM_138304.2;extra_copy_number=0
CM058249.1	Liftoff	exon	77311791	77311821	.	+	.	ID=exon-NM_138304.2-2;Parent=rna-NM_138304.2;Dbxref=GeneID:75600,GenBank:NM_138304.2,MGI:MGI:1922850;gbkey=mRNA;gene=Calml4;product=calmodulin-like 4%2C transcript variant 1;tag=RefSeq Select;transcript_id=NM_138304.2;extra_copy_number=0
CM058249.1	Liftoff	exon	77322226	77322366	.	+	.	ID=exon-NM_138304.2-3;Parent=rna-NM_138304.2;Dbxref=GeneID:75600,GenBank:NM_138304.2,MGI:MGI:1922850;gbkey=mRNA;gene=Calml4;product=calmodulin-like 4%2C transcript variant 1;tag=RefSeq Select;transcript_id=NM_138304.2;extra_copy_number=0
CM058249.1	Liftoff	exon	77324817	77325005	.	+	.	ID=exon-NM_138304.2-4;Parent=rna-NM_138304.2;Dbxref=GeneID:75600,GenBank:NM_138304.2,MGI:MGI:1922850;gbkey=mRNA;gene=Calml4;product=calmodulin-like 4%2C transcript variant 1;tag=RefSeq Select;transcript_id=NM_138304.2;extra_copy_number=0
CM058249.1	Liftoff	exon	77329024	77329465	.	+	.	ID=exon-NM_138304.2-5;Parent=rna-NM_138304.2;Dbxref=GeneID:75600,GenBank:NM_138304.2,MGI:MGI:1922850;gbkey=mRNA;gene=Calml4;product=calmodulin-like 4%2C transcript variant 1;tag=RefSeq Select;transcript_id=NM_138304.2;extra_copy_number=0
CM058249.1	Liftoff	CDS	77311708	77311710	.	+	.	ID=cds-NP_612177.1;Parent=rna-NM_138304.2;Dbxref=CCDS:CCDS40664.1,GeneID:75600,GenBank:NP_612177.1,MGI:MGI:1922850;Name=NP_612177.1;Note=isoform a is encoded by transcript variant 1;gbkey=CDS;gene=Calml4;product=calmodulin-like protein 4 isoform a;protein_id=NP_612177.1;tag=RefSeq Select;extra_copy_number=0
CM058249.1	Liftoff	CDS	77311791	77311821	.	+	.	ID=cds-NP_612177.1;Parent=rna-NM_138304.2;Dbxref=CCDS:CCDS40664.1,GeneID:75600,GenBank:NP_612177.1,MGI:MGI:1922850;Name=NP_612177.1;Note=isoform a is encoded by transcript variant 1;gbkey=CDS;gene=Calml4;product=calmodulin-like protein 4 isoform a;protein_id=NP_612177.1;tag=RefSeq Select;extra_copy_number=0
CM058249.1	Liftoff	CDS	77322226	77322366	.	+	.	ID=cds-NP_612177.1;Parent=rna-NM_138304.2;Dbxref=CCDS:CCDS40664.1,GeneID:75600,GenBank:NP_612177.1,MGI:MGI:1922850;Name=NP_612177.1;Note=isoform a is encoded by transcript variant 1;gbkey=CDS;gene=Calml4;product=calmodulin-like protein 4 isoform a;protein_id=NP_612177.1;tag=RefSeq Select;extra_copy_number=0
CM058249.1	Liftoff	CDS	77324817	77325005	.	+	.	ID=cds-NP_612177.1;Parent=rna-NM_138304.2;Dbxref=CCDS:CCDS40664.1,GeneID:75600,GenBank:NP_612177.1,MGI:MGI:1922850;Name=NP_612177.1;Note=isoform a is encoded by transcript variant 1;gbkey=CDS;gene=Calml4;product=calmodulin-like protein 4 isoform a;protein_id=NP_612177.1;tag=RefSeq Select;extra_copy_number=0
CM058249.1	Liftoff	CDS	77329024	77329121	.	+	.	ID=cds-NP_612177.1;Parent=rna-NM_138304.2;Dbxref=CCDS:CCDS40664.1,GeneID:75600,GenBank:NP_612177.1,MGI:MGI:1922850;Name=NP_612177.1;Note=isoform a is encoded by transcript variant 1;gbkey=CDS;gene=Calml4;product=calmodulin-like protein 4 isoform a;protein_id=NP_612177.1;tag=RefSeq Select;extra_copy_number=0
CM058249.1	Liftoff	gene	77331913	77434430	.	-	.	ID=gene-Pias1;Dbxref=GeneID:56469,MGI:MGI:1913125;Name=Pias1;description=protein inhibitor of activated STAT 1;gbkey=Gene;gene=Pias1;gene_biotype=protein_coding;gene_synonym=2900068C24Rik,Ddxbp1,GBP;coverage=1.0;sequence_ID=1.0;valid_ORFs=2;extra_copy_number=0;copy_num_ID=gene-Pias1_0
CM058249.1	Liftoff	mRNA	77331913	77407988	.	-	.	ID=rna-XM_006511302.4;Parent=gene-Pias1;Dbxref=GeneID:56469,GenBank:XM_006511302.4,MGI:MGI:1913125;Name=XM_006511302.4;gbkey=mRNA;gene=Pias1;model_evidence=Supporting evidence includes similarity to: 8 mRNAs%2C 29 ESTs%2C 23 Proteins%2C 2016 long SRA reads%2C and 100%25 coverage of the annotated genomic feature by RNAseq alignments%2C including 25 samples with support for all annotated introns;product=protein inhibitor of activated STAT 1%2C transcript variant X1;transcript_id=XM_006511302.4;matches_ref_protein=True;valid_ORF=True;extra_copy_number=0
CM058249.1	Liftoff	exon	77331913	77335808	.	-	.	ID=exon-XM_006511302.4-14;Parent=rna-XM_006511302.4;Dbxref=GeneID:56469,GenBank:XM_006511302.4,MGI:MGI:1913125;gbkey=mRNA;gene=Pias1;product=protein inhibitor of activated STAT 1%2C transcript variant X1;transcript_id=XM_006511302.4;extra_copy_number=0
CM058249.1	Liftoff	exon	77338319	77338356	.	-	.	ID=exon-XM_006511302.4-13;Parent=rna-XM_006511302.4;Dbxref=GeneID:56469,GenBank:XM_006511302.4,MGI:MGI:1913125;gbkey=mRNA;gene=Pias1;product=protein inhibitor of activated STAT 1%2C transcript variant X1;transcript_id=XM_006511302.4;extra_copy_number=0
CM058249.1	Liftoff	exon	77340855	77340997	.	-	.	ID=exon-XM_006511302.4-12;Parent=rna-XM_006511302.4;Dbxref=GeneID:56469,GenBank:XM_006511302.4,MGI:MGI:1913125;gbkey=mRNA;gene=Pias1;product=protein inhibitor of activated STAT 1%2C transcript variant X1;transcript_id=XM_006511302.4;extra_copy_number=0
CM058249.1	Liftoff	exon	77345673	77345853	.	-	.	ID=exon-XM_006511302.4-11;Parent=rna-XM_006511302.4;Dbxref=GeneID:56469,GenBank:XM_006511302.4,MGI:MGI:1913125;gbkey=mRNA;gene=Pias1;product=protein inhibitor of activated STAT 1%2C transcript variant X1;transcript_id=XM_006511302.4;extra_copy_number=0
CM058249.1	Liftoff	exon	77346676	77346806	.	-	.	ID=exon-XM_006511302.4-10;Parent=rna-XM_006511302.4;Dbxref=GeneID:56469,GenBank:XM_006511302.4,MGI:MGI:1913125;gbkey=mRNA;gene=Pias1;product=protein inhibitor of activated STAT 1%2C transcript variant X1;transcript_id=XM_006511302.4;extra_copy_number=0
CM058249.1	Liftoff	exon	77349377	77349537	.	-	.	ID=exon-XM_006511302.4-9;Parent=rna-XM_006511302.4;Dbxref=GeneID:56469,GenBank:XM_006511302.4,MGI:MGI:1913125;gbkey=mRNA;gene=Pias1;product=protein inhibitor of activated STAT 1%2C transcript variant X1;transcript_id=XM_006511302.4;extra_copy_number=0
CM058249.1	Liftoff	exon	77356305	77356378	.	-	.	ID=exon-XM_006511302.4-8;Parent=rna-XM_006511302.4;Dbxref=GeneID:56469,GenBank:XM_006511302.4,MGI:MGI:1913125;gbkey=mRNA;gene=Pias1;product=protein inhibitor of activated STAT 1%2C transcript variant X1;transcript_id=XM_006511302.4;extra_copy_number=0
CM058249.1	Liftoff	exon	77366296	77366401	.	-	.	ID=exon-XM_006511302.4-7;Parent=rna-XM_006511302.4;Dbxref=GeneID:56469,GenBank:XM_006511302.4,MGI:MGI:1913125;gbkey=mRNA;gene=Pias1;product=protein inhibitor of activated STAT 1%2C transcript variant X1;transcript_id=XM_006511302.4;extra_copy_number=0
CM058249.1	Liftoff	exon	77372899	77373033	.	-	.	ID=exon-XM_006511302.4-6;Parent=rna-XM_006511302.4;Dbxref=GeneID:56469,GenBank:XM_006511302.4,MGI:MGI:1913125;gbkey=mRNA;gene=Pias1;product=protein inhibitor of activated STAT 1%2C transcript variant X1;transcript_id=XM_006511302.4;extra_copy_number=0
CM058249.1	Liftoff	exon	77374006	77374096	.	-	.	ID=exon-XM_006511302.4-5;Parent=rna-XM_006511302.4;Dbxref=GeneID:56469,GenBank:XM_006511302.4,MGI:MGI:1913125;gbkey=mRNA;gene=Pias1;product=protein inhibitor of activated STAT 1%2C transcript variant X1;transcript_id=XM_006511302.4;extra_copy_number=0
CM058249.1	Liftoff	exon	77376829	77376876	.	-	.	ID=exon-XM_006511302.4-4;Parent=rna-XM_006511302.4;Dbxref=GeneID:56469,GenBank:XM_006511302.4,MGI:MGI:1913125;gbkey=mRNA;gene=Pias1;product=protein inhibitor of activated STAT 1%2C transcript variant X1;transcript_id=XM_006511302.4;extra_copy_number=0
CM058249.1	Liftoff	exon	77377119	77377203	.	-	.	ID=exon-XM_006511302.4-3;Parent=rna-XM_006511302.4;Dbxref=GeneID:56469,GenBank:XM_006511302.4,MGI:MGI:1913125;gbkey=mRNA;gene=Pias1;product=protein inhibitor of activated STAT 1%2C transcript variant X1;transcript_id=XM_006511302.4;extra_copy_number=0
CM058249.1	Liftoff	exon	77405305	77405749	.	-	.	ID=exon-XM_006511302.4-2;Parent=rna-XM_006511302.4;Dbxref=GeneID:56469,GenBank:XM_006511302.4,MGI:MGI:1913125;gbkey=mRNA;gene=Pias1;product=protein inhibitor of activated STAT 1%2C transcript variant X1;transcript_id=XM_006511302.4;extra_copy_number=0
CM058249.1	Liftoff	exon	77406230	77407988	.	-	.	ID=exon-XM_006511302.4-1;Parent=rna-XM_006511302.4;Dbxref=GeneID:56469,GenBank:XM_006511302.4,MGI:MGI:1913125;gbkey=mRNA;gene=Pias1;product=protein inhibitor of activated STAT 1%2C transcript variant X1;transcript_id=XM_006511302.4;extra_copy_number=0
CM058249.1	Liftoff	CDS	77335515	77335808	.	-	.	ID=cds-XP_006511365.1;Parent=rna-XM_006511302.4;Dbxref=GeneID:56469,GenBank:XP_006511365.1,MGI:MGI:1913125;Name=XP_006511365.1;gbkey=CDS;gene=Pias1;product=E3 SUMO-protein ligase PIAS1 isoform X1;protein_id=XP_006511365.1;extra_copy_number=0
CM058249.1	Liftoff	CDS	77338319	77338356	.	-	.	ID=cds-XP_006511365.1;Parent=rna-XM_006511302.4;Dbxref=GeneID:56469,GenBank:XP_006511365.1,MGI:MGI:1913125;Name=XP_006511365.1;gbkey=CDS;gene=Pias1;product=E3 SUMO-protein ligase PIAS1 isoform X1;protein_id=XP_006511365.1;extra_copy_number=0
CM058249.1	Liftoff	CDS	77340855	77340997	.	-	.	ID=cds-XP_006511365.1;Parent=rna-XM_006511302.4;Dbxref=GeneID:56469,GenBank:XP_006511365.1,MGI:MGI:1913125;Name=XP_006511365.1;gbkey=CDS;gene=Pias1;product=E3 SUMO-protein ligase PIAS1 isoform X1;protein_id=XP_006511365.1;extra_copy_number=0
CM058249.1	Liftoff	CDS	77345673	77345853	.	-	.	ID=cds-XP_006511365.1;Parent=rna-XM_006511302.4;Dbxref=GeneID:56469,GenBank:XP_006511365.1,MGI:MGI:1913125;Name=XP_006511365.1;gbkey=CDS;gene=Pias1;product=E3 SUMO-protein ligase PIAS1 isoform X1;protein_id=XP_006511365.1;extra_copy_number=0
CM058249.1	Liftoff	CDS	77346676	77346806	.	-	.	ID=cds-XP_006511365.1;Parent=rna-XM_006511302.4;Dbxref=GeneID:56469,GenBank:XP_006511365.1,MGI:MGI:1913125;Name=XP_006511365.1;gbkey=CDS;gene=Pias1;product=E3 SUMO-protein ligase PIAS1 isoform X1;protein_id=XP_006511365.1;extra_copy_number=0
CM058249.1	Liftoff	CDS	77349377	77349537	.	-	.	ID=cds-XP_006511365.1;Parent=rna-XM_006511302.4;Dbxref=GeneID:56469,GenBank:XP_006511365.1,MGI:MGI:1913125;Name=XP_006511365.1;gbkey=CDS;gene=Pias1;product=E3 SUMO-protein ligase PIAS1 isoform X1;protein_id=XP_006511365.1;extra_copy_number=0
CM058249.1	Liftoff	CDS	77356305	77356378	.	-	.	ID=cds-XP_006511365.1;Parent=rna-XM_006511302.4;Dbxref=GeneID:56469,GenBank:XP_006511365.1,MGI:MGI:1913125;Name=XP_006511365.1;gbkey=CDS;gene=Pias1;product=E3 SUMO-protein ligase PIAS1 isoform X1;protein_id=XP_006511365.1;extra_copy_number=0
CM058249.1	Liftoff	CDS	77366296	77366401	.	-	.	ID=cds-XP_006511365.1;Parent=rna-XM_006511302.4;Dbxref=GeneID:56469,GenBank:XP_006511365.1,MGI:MGI:1913125;Name=XP_006511365.1;gbkey=CDS;gene=Pias1;product=E3 SUMO-protein ligase PIAS1 isoform X1;protein_id=XP_006511365.1;extra_copy_number=0
CM058249.1	Liftoff	CDS	77372899	77373033	.	-	.	ID=cds-XP_006511365.1;Parent=rna-XM_006511302.4;Dbxref=GeneID:56469,GenBank:XP_006511365.1,MGI:MGI:1913125;Name=XP_006511365.1;gbkey=CDS;gene=Pias1;product=E3 SUMO-protein ligase PIAS1 isoform X1;protein_id=XP_006511365.1;extra_copy_number=0
CM058249.1	Liftoff	CDS	77374006	77374096	.	-	.	ID=cds-XP_006511365.1;Parent=rna-XM_006511302.4;Dbxref=GeneID:56469,GenBank:XP_006511365.1,MGI:MGI:1913125;Name=XP_006511365.1;gbkey=CDS;gene=Pias1;product=E3 SUMO-protein ligase PIAS1 isoform X1;protein_id=XP_006511365.1;extra_copy_number=0
CM058249.1	Liftoff	CDS	77376829	77376876	.	-	.	ID=cds-XP_006511365.1;Parent=rna-XM_006511302.4;Dbxref=GeneID:56469,GenBank:XP_006511365.1,MGI:MGI:1913125;Name=XP_006511365.1;gbkey=CDS;gene=Pias1;product=E3 SUMO-protein ligase PIAS1 isoform X1;protein_id=XP_006511365.1;extra_copy_number=0
CM058249.1	Liftoff	CDS	77377119	77377203	.	-	.	ID=cds-XP_006511365.1;Parent=rna-XM_006511302.4;Dbxref=GeneID:56469,GenBank:XP_006511365.1,MGI:MGI:1913125;Name=XP_006511365.1;gbkey=CDS;gene=Pias1;product=E3 SUMO-protein ligase PIAS1 isoform X1;protein_id=XP_006511365.1;extra_copy_number=0
CM058249.1	Liftoff	CDS	77405305	77405746	.	-	.	ID=cds-XP_006511365.1;Parent=rna-XM_006511302.4;Dbxref=GeneID:56469,GenBank:XP_006511365.1,MGI:MGI:1913125;Name=XP_006511365.1;gbkey=CDS;gene=Pias1;product=E3 SUMO-protein ligase PIAS1 isoform X1;protein_id=XP_006511365.1;extra_copy_number=0
CM058249.1	Liftoff	mRNA	77333624	77434430	.	-	.	ID=rna-NM_019663.3;Parent=gene-Pias1;Dbxref=GeneID:56469,GenBank:NM_019663.3,MGI:MGI:1913125;Name=NM_019663.3;gbkey=mRNA;gene=Pias1;product=protein inhibitor of activated STAT 1;tag=RefSeq Select;transcript_id=NM_019663.3;matches_ref_protein=True;valid_ORF=True;extra_copy_number=0
CM058249.1	Liftoff	exon	77333624	77335808	.	-	.	ID=exon-NM_019663.3-14;Parent=rna-NM_019663.3;Dbxref=GeneID:56469,GenBank:NM_019663.3,MGI:MGI:1913125;gbkey=mRNA;gene=Pias1;product=protein inhibitor of activated STAT 1;tag=RefSeq Select;transcript_id=NM_019663.3;extra_copy_number=0
CM058249.1	Liftoff	exon	77338319	77338356	.	-	.	ID=exon-NM_019663.3-13;Parent=rna-NM_019663.3;Dbxref=GeneID:56469,GenBank:NM_019663.3,MGI:MGI:1913125;gbkey=mRNA;gene=Pias1;product=protein inhibitor of activated STAT 1;tag=RefSeq Select;transcript_id=NM_019663.3;extra_copy_number=0
CM058249.1	Liftoff	exon	77340855	77340997	.	-	.	ID=exon-NM_019663.3-12;Parent=rna-NM_019663.3;Dbxref=GeneID:56469,GenBank:NM_019663.3,MGI:MGI:1913125;gbkey=mRNA;gene=Pias1;product=protein inhibitor of activated STAT 1;tag=RefSeq Select;transcript_id=NM_019663.3;extra_copy_number=0
CM058249.1	Liftoff	exon	77345673	77345853	.	-	.	ID=exon-NM_019663.3-11;Parent=rna-NM_019663.3;Dbxref=GeneID:56469,GenBank:NM_019663.3,MGI:MGI:1913125;gbkey=mRNA;gene=Pias1;product=protein inhibitor of activated STAT 1;tag=RefSeq Select;transcript_id=NM_019663.3;extra_copy_number=0
CM058249.1	Liftoff	exon	77346676	77346806	.	-	.	ID=exon-NM_019663.3-10;Parent=rna-NM_019663.3;Dbxref=GeneID:56469,GenBank:NM_019663.3,MGI:MGI:1913125;gbkey=mRNA;gene=Pias1;product=protein inhibitor of activated STAT 1;tag=RefSeq Select;transcript_id=NM_019663.3;extra_copy_number=0
CM058249.1	Liftoff	exon	77349377	77349537	.	-	.	ID=exon-NM_019663.3-9;Parent=rna-NM_019663.3;Dbxref=GeneID:56469,GenBank:NM_019663.3,MGI:MGI:1913125;gbkey=mRNA;gene=Pias1;product=protein inhibitor of activated STAT 1;tag=RefSeq Select;transcript_id=NM_019663.3;extra_copy_number=0
CM058249.1	Liftoff	exon	77356305	77356378	.	-	.	ID=exon-NM_019663.3-8;Parent=rna-NM_019663.3;Dbxref=GeneID:56469,GenBank:NM_019663.3,MGI:MGI:1913125;gbkey=mRNA;gene=Pias1;product=protein inhibitor of activated STAT 1;tag=RefSeq Select;transcript_id=NM_019663.3;extra_copy_number=0
CM058249.1	Liftoff	exon	77366296	77366401	.	-	.	ID=exon-NM_019663.3-7;Parent=rna-NM_019663.3;Dbxref=GeneID:56469,GenBank:NM_019663.3,MGI:MGI:1913125;gbkey=mRNA;gene=Pias1;product=protein inhibitor of activated STAT 1;tag=RefSeq Select;transcript_id=NM_019663.3;extra_copy_number=0
CM058249.1	Liftoff	exon	77372899	77373033	.	-	.	ID=exon-NM_019663.3-6;Parent=rna-NM_019663.3;Dbxref=GeneID:56469,GenBank:NM_019663.3,MGI:MGI:1913125;gbkey=mRNA;gene=Pias1;product=protein inhibitor of activated STAT 1;tag=RefSeq Select;transcript_id=NM_019663.3;extra_copy_number=0
CM058249.1	Liftoff	exon	77374006	77374096	.	-	.	ID=exon-NM_019663.3-5;Parent=rna-NM_019663.3;Dbxref=GeneID:56469,GenBank:NM_019663.3,MGI:MGI:1913125;gbkey=mRNA;gene=Pias1;product=protein inhibitor of activated STAT 1;tag=RefSeq Select;transcript_id=NM_019663.3;extra_copy_number=0
CM058249.1	Liftoff	exon	77376829	77376876	.	-	.	ID=exon-NM_019663.3-4;Parent=rna-NM_019663.3;Dbxref=GeneID:56469,GenBank:NM_019663.3,MGI:MGI:1913125;gbkey=mRNA;gene=Pias1;product=protein inhibitor of activated STAT 1;tag=RefSeq Select;transcript_id=NM_019663.3;extra_copy_number=0
CM058249.1	Liftoff	exon	77377119	77377203	.	-	.	ID=exon-NM_019663.3-3;Parent=rna-NM_019663.3;Dbxref=GeneID:56469,GenBank:NM_019663.3,MGI:MGI:1913125;gbkey=mRNA;gene=Pias1;product=protein inhibitor of activated STAT 1;tag=RefSeq Select;transcript_id=NM_019663.3;extra_copy_number=0
CM058249.1	Liftoff	exon	77405305	77405749	.	-	.	ID=exon-NM_019663.3-2;Parent=rna-NM_019663.3;Dbxref=GeneID:56469,GenBank:NM_019663.3,MGI:MGI:1913125;gbkey=mRNA;gene=Pias1;product=protein inhibitor of activated STAT 1;tag=RefSeq Select;transcript_id=NM_019663.3;extra_copy_number=0
CM058249.1	Liftoff	exon	77434399	77434430	.	-	.	ID=exon-NM_019663.3-1;Parent=rna-NM_019663.3;Dbxref=GeneID:56469,GenBank:NM_019663.3,MGI:MGI:1913125;gbkey=mRNA;gene=Pias1;product=protein inhibitor of activated STAT 1;tag=RefSeq Select;transcript_id=NM_019663.3;extra_copy_number=0
CM058249.1	Liftoff	CDS	77335515	77335808	.	-	.	ID=cds-NP_062637.2;Parent=rna-NM_019663.3;Dbxref=CCDS:CCDS40665.1,GeneID:56469,GenBank:NP_062637.2,MGI:MGI:1913125;Name=NP_062637.2;gbkey=CDS;gene=Pias1;product=E3 SUMO-protein ligase PIAS1;protein_id=NP_062637.2;tag=RefSeq Select;extra_copy_number=0
CM058249.1	Liftoff	CDS	77338319	77338356	.	-	.	ID=cds-NP_062637.2;Parent=rna-NM_019663.3;Dbxref=CCDS:CCDS40665.1,GeneID:56469,GenBank:NP_062637.2,MGI:MGI:1913125;Name=NP_062637.2;gbkey=CDS;gene=Pias1;product=E3 SUMO-protein ligase PIAS1;protein_id=NP_062637.2;tag=RefSeq Select;extra_copy_number=0
CM058249.1	Liftoff	CDS	77340855	77340997	.	-	.	ID=cds-NP_062637.2;Parent=rna-NM_019663.3;Dbxref=CCDS:CCDS40665.1,GeneID:56469,GenBank:NP_062637.2,MGI:MGI:1913125;Name=NP_062637.2;gbkey=CDS;gene=Pias1;product=E3 SUMO-protein ligase PIAS1;protein_id=NP_062637.2;tag=RefSeq Select;extra_copy_number=0
CM058249.1	Liftoff	CDS	77345673	77345853	.	-	.	ID=cds-NP_062637.2;Parent=rna-NM_019663.3;Dbxref=CCDS:CCDS40665.1,GeneID:56469,GenBank:NP_062637.2,MGI:MGI:1913125;Name=NP_062637.2;gbkey=CDS;gene=Pias1;product=E3 SUMO-protein ligase PIAS1;protein_id=NP_062637.2;tag=RefSeq Select;extra_copy_number=0
CM058249.1	Liftoff	CDS	77346676	77346806	.	-	.	ID=cds-NP_062637.2;Parent=rna-NM_019663.3;Dbxref=CCDS:CCDS40665.1,GeneID:56469,GenBank:NP_062637.2,MGI:MGI:1913125;Name=NP_062637.2;gbkey=CDS;gene=Pias1;product=E3 SUMO-protein ligase PIAS1;protein_id=NP_062637.2;tag=RefSeq Select;extra_copy_number=0
CM058249.1	Liftoff	CDS	77349377	77349537	.	-	.	ID=cds-NP_062637.2;Parent=rna-NM_019663.3;Dbxref=CCDS:CCDS40665.1,GeneID:56469,GenBank:NP_062637.2,MGI:MGI:1913125;Name=NP_062637.2;gbkey=CDS;gene=Pias1;product=E3 SUMO-protein ligase PIAS1;protein_id=NP_062637.2;tag=RefSeq Select;extra_copy_number=0
CM058249.1	Liftoff	CDS	77356305	77356378	.	-	.	ID=cds-NP_062637.2;Parent=rna-NM_019663.3;Dbxref=CCDS:CCDS40665.1,GeneID:56469,GenBank:NP_062637.2,MGI:MGI:1913125;Name=NP_062637.2;gbkey=CDS;gene=Pias1;product=E3 SUMO-protein ligase PIAS1;protein_id=NP_062637.2;tag=RefSeq Select;extra_copy_number=0
CM058249.1	Liftoff	CDS	77366296	77366401	.	-	.	ID=cds-NP_062637.2;Parent=rna-NM_019663.3;Dbxref=CCDS:CCDS40665.1,GeneID:56469,GenBank:NP_062637.2,MGI:MGI:1913125;Name=NP_062637.2;gbkey=CDS;gene=Pias1;product=E3 SUMO-protein ligase PIAS1;protein_id=NP_062637.2;tag=RefSeq Select;extra_copy_number=0
CM058249.1	Liftoff	CDS	77372899	77373033	.	-	.	ID=cds-NP_062637.2;Parent=rna-NM_019663.3;Dbxref=CCDS:CCDS40665.1,GeneID:56469,GenBank:NP_062637.2,MGI:MGI:1913125;Name=NP_062637.2;gbkey=CDS;gene=Pias1;product=E3 SUMO-protein ligase PIAS1;protein_id=NP_062637.2;tag=RefSeq Select;extra_copy_number=0
CM058249.1	Liftoff	CDS	77374006	77374096	.	-	.	ID=cds-NP_062637.2;Parent=rna-NM_019663.3;Dbxref=CCDS:CCDS40665.1,GeneID:56469,GenBank:NP_062637.2,MGI:MGI:1913125;Name=NP_062637.2;gbkey=CDS;gene=Pias1;product=E3 SUMO-protein ligase PIAS1;protein_id=NP_062637.2;tag=RefSeq Select;extra_copy_number=0
CM058249.1	Liftoff	CDS	77376829	77376876	.	-	.	ID=cds-NP_062637.2;Parent=rna-NM_019663.3;Dbxref=CCDS:CCDS40665.1,GeneID:56469,GenBank:NP_062637.2,MGI:MGI:1913125;Name=NP_062637.2;gbkey=CDS;gene=Pias1;product=E3 SUMO-protein ligase PIAS1;protein_id=NP_062637.2;tag=RefSeq Select;extra_copy_number=0
CM058249.1	Liftoff	CDS	77377119	77377203	.	-	.	ID=cds-NP_062637.2;Parent=rna-NM_019663.3;Dbxref=CCDS:CCDS40665.1,GeneID:56469,GenBank:NP_062637.2,MGI:MGI:1913125;Name=NP_062637.2;gbkey=CDS;gene=Pias1;product=E3 SUMO-protein ligase PIAS1;protein_id=NP_062637.2;tag=RefSeq Select;extra_copy_number=0
CM058249.1	Liftoff	CDS	77405305	77405749	.	-	.	ID=cds-NP_062637.2;Parent=rna-NM_019663.3;Dbxref=CCDS:CCDS40665.1,GeneID:56469,GenBank:NP_062637.2,MGI:MGI:1913125;Name=NP_062637.2;gbkey=CDS;gene=Pias1;product=E3 SUMO-protein ligase PIAS1;protein_id=NP_062637.2;tag=RefSeq Select;extra_copy_number=0
CM058249.1	Liftoff	CDS	77434399	77434422	.	-	.	ID=cds-NP_062637.2;Parent=rna-NM_019663.3;Dbxref=CCDS:CCDS40665.1,GeneID:56469,GenBank:NP_062637.2,MGI:MGI:1913125;Name=NP_062637.2;gbkey=CDS;gene=Pias1;product=E3 SUMO-protein ligase PIAS1;protein_id=NP_062637.2;tag=RefSeq Select;extra_copy_number=0
CM058249.1	Liftoff	gene	77424699	77463631	.	+	.	ID=gene-Gm35574;Dbxref=GeneID:102639214,MGI:MGI:5594733;Name=Gm35574;description=predicted gene%2C 35574;gbkey=Gene;gene=Gm35574;gene_biotype=lncRNA;coverage=1.0;sequence_ID=0.999;extra_copy_number=0;copy_num_ID=gene-Gm35574_0
CM058249.1	Liftoff	lnc_RNA	77424699	77447236	.	+	.	ID=rna-XR_379536.3;Parent=gene-Gm35574;Dbxref=GeneID:102639214,GenBank:XR_379536.3,MGI:MGI:5594733;Name=XR_379536.3;gbkey=ncRNA;gene=Gm35574;model_evidence=Supporting evidence includes similarity to: 104 long SRA reads%2C and 39%25 coverage of the annotated genomic feature by RNAseq alignments%2C including 1 sample with support for all annotated introns;product=predicted gene%2C 35574%2C transcript variant X1;transcript_id=XR_379536.3;extra_copy_number=0
CM058249.1	Liftoff	exon	77424699	77434078	.	+	.	ID=exon-XR_379536.3-1;Parent=rna-XR_379536.3;Dbxref=GeneID:102639214,GenBank:XR_379536.3,MGI:MGI:5594733;gbkey=ncRNA;gene=Gm35574;product=predicted gene%2C 35574%2C transcript variant X1;transcript_id=XR_379536.3;extra_copy_number=0
CM058249.1	Liftoff	exon	77444786	77445017	.	+	.	ID=exon-XR_379536.3-2;Parent=rna-XR_379536.3;Dbxref=GeneID:102639214,GenBank:XR_379536.3,MGI:MGI:5594733;gbkey=ncRNA;gene=Gm35574;product=predicted gene%2C 35574%2C transcript variant X1;transcript_id=XR_379536.3;extra_copy_number=0
CM058249.1	Liftoff	exon	77446075	77446196	.	+	.	ID=exon-XR_379536.3-3;Parent=rna-XR_379536.3;Dbxref=GeneID:102639214,GenBank:XR_379536.3,MGI:MGI:5594733;gbkey=ncRNA;gene=Gm35574;product=predicted gene%2C 35574%2C transcript variant X1;transcript_id=XR_379536.3;extra_copy_number=0
CM058249.1	Liftoff	exon	77446996	77447236	.	+	.	ID=exon-XR_379536.3-4;Parent=rna-XR_379536.3;Dbxref=GeneID:102639214,GenBank:XR_379536.3,MGI:MGI:5594733;gbkey=ncRNA;gene=Gm35574;product=predicted gene%2C 35574%2C transcript variant X1;transcript_id=XR_379536.3;extra_copy_number=0
CM058249.1	Liftoff	lnc_RNA	77434065	77463631	.	+	.	ID=rna-XR_379535.2;Parent=gene-Gm35574;Dbxref=GeneID:102639214,GenBank:XR_379535.2,MGI:MGI:5594733;Name=XR_379535.2;gbkey=ncRNA;gene=Gm35574;model_evidence=Supporting evidence includes similarity to: 100%25 coverage of the annotated genomic feature by RNAseq alignments%2C including 1 sample with support for all annotated introns;product=predicted gene%2C 35574%2C transcript variant X2;transcript_id=XR_379535.2;extra_copy_number=0
CM058249.1	Liftoff	exon	77434065	77434078	.	+	.	ID=exon-XR_379535.2-1;Parent=rna-XR_379535.2;Dbxref=GeneID:102639214,GenBank:XR_379535.2,MGI:MGI:5594733;gbkey=ncRNA;gene=Gm35574;product=predicted gene%2C 35574%2C transcript variant X2;transcript_id=XR_379535.2;extra_copy_number=0
CM058249.1	Liftoff	exon	77444786	77445017	.	+	.	ID=exon-XR_379535.2-2;Parent=rna-XR_379535.2;Dbxref=GeneID:102639214,GenBank:XR_379535.2,MGI:MGI:5594733;gbkey=ncRNA;gene=Gm35574;product=predicted gene%2C 35574%2C transcript variant X2;transcript_id=XR_379535.2;extra_copy_number=0
CM058249.1	Liftoff	exon	77446075	77446196	.	+	.	ID=exon-XR_379535.2-3;Parent=rna-XR_379535.2;Dbxref=GeneID:102639214,GenBank:XR_379535.2,MGI:MGI:5594733;gbkey=ncRNA;gene=Gm35574;product=predicted gene%2C 35574%2C transcript variant X2;transcript_id=XR_379535.2;extra_copy_number=0
CM058249.1	Liftoff	exon	77446996	77447178	.	+	.	ID=exon-XR_379535.2-4;Parent=rna-XR_379535.2;Dbxref=GeneID:102639214,GenBank:XR_379535.2,MGI:MGI:5594733;gbkey=ncRNA;gene=Gm35574;product=predicted gene%2C 35574%2C transcript variant X2;transcript_id=XR_379535.2;extra_copy_number=0
CM058249.1	Liftoff	exon	77448693	77448839	.	+	.	ID=exon-XR_379535.2-5;Parent=rna-XR_379535.2;Dbxref=GeneID:102639214,GenBank:XR_379535.2,MGI:MGI:5594733;gbkey=ncRNA;gene=Gm35574;product=predicted gene%2C 35574%2C transcript variant X2;transcript_id=XR_379535.2;extra_copy_number=0
CM058249.1	Liftoff	exon	77463532	77463631	.	+	.	ID=exon-XR_379535.2-6;Parent=rna-XR_379535.2;Dbxref=GeneID:102639214,GenBank:XR_379535.2,MGI:MGI:5594733;gbkey=ncRNA;gene=Gm35574;product=predicted gene%2C 35574%2C transcript variant X2;transcript_id=XR_379535.2;extra_copy_number=0
CM058249.1	Liftoff	gene	77481535	77481692	.	+	.	ID=gene-Gm24526;Dbxref=GeneID:115487299,MGI:MGI:5454303;Name=Gm24526;description=predicted gene%2C 24526;gbkey=Gene;gene=Gm24526;gene_biotype=snRNA;coverage=1.0;sequence_ID=1.0;extra_copy_number=0;copy_num_ID=gene-Gm24526_0
CM058249.1	Liftoff	snRNA	77481535	77481692	.	+	.	ID=rna-XR_004935936.1;Parent=gene-Gm24526;Dbxref=GeneID:115487299,RFAM:RF00003,GenBank:XR_004935936.1,MGI:MGI:5454303;Name=XR_004935936.1;gbkey=ncRNA;gene=Gm24526;inference=COORDINATES: profile:INFERNAL:1.1.1;product=U1 spliceosomal RNA;transcript_id=XR_004935936.1;extra_copy_number=0
CM058249.1	Liftoff	exon	77481535	77481692	.	+	.	ID=exon-XR_004935936.1-1;Parent=rna-XR_004935936.1;Dbxref=GeneID:115487299,RFAM:RF00003,GenBank:XR_004935936.1,MGI:MGI:5454303;gbkey=ncRNA;gene=Gm24526;inference=COORDINATES: profile:INFERNAL:1.1.1;product=U1 spliceosomal RNA;transcript_id=XR_004935936.1;extra_copy_number=0
CM058249.1	Liftoff	gene	77482349	77488798	.	+	.	ID=gene-Gm39354;Dbxref=GeneID:105243428,MGI:MGI:5622239;Name=Gm39354;description=predicted gene%2C 39354;gbkey=Gene;gene=Gm39354;gene_biotype=lncRNA;coverage=1.0;sequence_ID=0.997;extra_copy_number=0;copy_num_ID=gene-Gm39354_0
```
