## Supplementary material for "Chromosome-scale genome assembly of B10.RIII, an autoimmune susceptible mouse strain": b10_swarm.gff3 (part 497 of 931)

```
CM058249.1	Liftoff	lnc_RNA	77482349	77488798	.	+	.	ID=rna-XR_870835.2;Parent=gene-Gm39354;Dbxref=GeneID:105243428,GenBank:XR_870835.2,MGI:MGI:5622239;Name=XR_870835.2;gbkey=ncRNA;gene=Gm39354;model_evidence=Supporting evidence includes similarity to: 100%25 coverage of the annotated genomic feature by RNAseq alignments%2C including 2 samples with support for all annotated introns;product=predicted gene%2C 39354;transcript_id=XR_870835.2;extra_copy_number=0
CM058249.1	Liftoff	exon	77482349	77482550	.	+	.	ID=exon-XR_870835.2-1;Parent=rna-XR_870835.2;Dbxref=GeneID:105243428,GenBank:XR_870835.2,MGI:MGI:5622239;gbkey=ncRNA;gene=Gm39354;product=predicted gene%2C 39354;transcript_id=XR_870835.2;extra_copy_number=0
CM058249.1	Liftoff	exon	77487451	77487506	.	+	.	ID=exon-XR_870835.2-2;Parent=rna-XR_870835.2;Dbxref=GeneID:105243428,GenBank:XR_870835.2,MGI:MGI:5622239;gbkey=ncRNA;gene=Gm39354;product=predicted gene%2C 39354;transcript_id=XR_870835.2;extra_copy_number=0
CM058249.1	Liftoff	exon	77488086	77488798	.	+	.	ID=exon-XR_870835.2-3;Parent=rna-XR_870835.2;Dbxref=GeneID:105243428,GenBank:XR_870835.2,MGI:MGI:5622239;gbkey=ncRNA;gene=Gm39354;product=predicted gene%2C 39354;transcript_id=XR_870835.2;extra_copy_number=0
CM058249.1	Liftoff	match	77511893	77514572	.	+	.	ID=229b2703-5efd-4a38-8c7a-4c12ec804b03;Target=NG_054566.1 1 2680 +;assembly_bases_aln=2680;assembly_bases_seq=2680;bit_score=4988.71;blast_aligner=1;blast_score=2680;common_component=0;e_value=0;filter_score=0;for_remapping=2;gap_count=0;hsp_percent_coverage=100;matchable_bases=2680;matched_bases=2680;num_ident=2680;num_mismatch=0;pct_coverage=100;pct_coverage_hiqual=100;pct_identity_gap=100;pct_identity_gapopen_only=100;pct_identity_ungap=100;rank=1;weighted_identity=1;coverage=1.0;sequence_ID=1.0;extra_copy_number=0;copy_num_ID=229b2703-5efd-4a38-8c7a-4c12ec804b03_0
CM058249.1	Liftoff	enhancer	77511993	77514472	.	.	.	ID=id-GeneID:110120506;Dbxref=GeneID:110120506,VISTA:mm1509;Note=VISTA enhancer mm1509;experiment=EXISTENCE:transgenic organism evidence [ECO:0001131][PMID:17130149];function=enhancer in: midbrain (mesencephalon)[4/4] | forebrain[4/4];gbkey=regulatory;regulatory_class=enhancer;coverage=1.0;sequence_ID=1.0;extra_copy_number=0;copy_num_ID=id-GeneID:110120506_0
CM058249.1	Liftoff	biological_region	77511993	77514472	.	+	.	ID=id-GeneID:110120506-2;Dbxref=GeneID:110120506;Name=biological region;gbkey=Region;standard_name=VISTA enhancer mm1509;coverage=1.0;sequence_ID=1.0;extra_copy_number=0;copy_num_ID=id-GeneID:110120506-2_0
CM058249.1	Liftoff	gene	77547416	77562215	.	+	.	ID=gene-Gm35658;Dbxref=GeneID:102639318,MGI:MGI:5594817;Name=Gm35658;description=predicted gene%2C 35658;gbkey=Gene;gene=Gm35658;gene_biotype=lncRNA;coverage=1.0;sequence_ID=1.0;extra_copy_number=0;copy_num_ID=gene-Gm35658_0
CM058249.1	Liftoff	lnc_RNA	77547416	77562215	.	+	.	ID=rna-NR_175876.1;Parent=gene-Gm35658;Dbxref=GeneID:102639318,GenBank:NR_175876.1,MGI:MGI:5594817;Name=NR_175876.1;gbkey=ncRNA;gene=Gm35658;product=predicted gene%2C 35658%2C transcript variant 1;transcript_id=NR_175876.1;extra_copy_number=0
CM058249.1	Liftoff	exon	77547416	77547599	.	+	.	ID=exon-NR_175876.1-1;Parent=rna-NR_175876.1;Dbxref=GeneID:102639318,GenBank:NR_175876.1,MGI:MGI:5594817;gbkey=ncRNA;gene=Gm35658;product=predicted gene%2C 35658%2C transcript variant 1;transcript_id=NR_175876.1;extra_copy_number=0
CM058249.1	Liftoff	exon	77552976	77553144	.	+	.	ID=exon-NR_175876.1-2;Parent=rna-NR_175876.1;Dbxref=GeneID:102639318,GenBank:NR_175876.1,MGI:MGI:5594817;gbkey=ncRNA;gene=Gm35658;product=predicted gene%2C 35658%2C transcript variant 1;transcript_id=NR_175876.1;extra_copy_number=0
CM058249.1	Liftoff	exon	77557144	77562215	.	+	.	ID=exon-NR_175876.1-3;Parent=rna-NR_175876.1;Dbxref=GeneID:102639318,GenBank:NR_175876.1,MGI:MGI:5594817;gbkey=ncRNA;gene=Gm35658;product=predicted gene%2C 35658%2C transcript variant 1;transcript_id=NR_175876.1;extra_copy_number=0
CM058249.1	Liftoff	lnc_RNA	77547416	77562215	.	+	.	ID=rna-NR_175877.1;Parent=gene-Gm35658;Dbxref=GeneID:102639318,GenBank:NR_175877.1,MGI:MGI:5594817;Name=NR_175877.1;gbkey=ncRNA;gene=Gm35658;product=predicted gene%2C 35658%2C transcript variant 2;transcript_id=NR_175877.1;extra_copy_number=0
CM058249.1	Liftoff	exon	77547416	77547599	.	+	.	ID=exon-NR_175877.1-1;Parent=rna-NR_175877.1;Dbxref=GeneID:102639318,GenBank:NR_175877.1,MGI:MGI:5594817;gbkey=ncRNA;gene=Gm35658;product=predicted gene%2C 35658%2C transcript variant 2;transcript_id=NR_175877.1;extra_copy_number=0
CM058249.1	Liftoff	exon	77557144	77562215	.	+	.	ID=exon-NR_175877.1-2;Parent=rna-NR_175877.1;Dbxref=GeneID:102639318,GenBank:NR_175877.1,MGI:MGI:5594817;gbkey=ncRNA;gene=Gm35658;product=predicted gene%2C 35658%2C transcript variant 2;transcript_id=NR_175877.1;extra_copy_number=0
CM058249.1	Liftoff	match	77571076	77571961	.	+	.	ID=338b848b-80a3-4d52-b376-99ee0d0feb9e;Target=NG_005293.2 1 886 +;assembly_bases_aln=886;assembly_bases_seq=886;bit_score=1649.94;blast_aligner=1;blast_score=886;common_component=0;e_value=0;filter_score=0;for_remapping=2;gap_count=0;hsp_percent_coverage=100;matchable_bases=886;matched_bases=886;num_ident=886;num_mismatch=0;pct_coverage=100;pct_coverage_hiqual=100;pct_identity_gap=100;pct_identity_gapopen_only=100;pct_identity_ungap=100;rank=1;weighted_identity=1;coverage=1.0;sequence_ID=1.0;extra_copy_number=0;copy_num_ID=338b848b-80a3-4d52-b376-99ee0d0feb9e_0
CM058249.1	Liftoff	pseudogene	77571176	77571861	.	+	.	ID=gene-Gm6082;Dbxref=GeneID:606730,MGI:MGI:3648724;Name=Gm6082;description=predicted gene 6082;gbkey=Gene;gene=Gm6082;gene_biotype=pseudogene;gene_synonym=EG606730,Ppia-ps9_818.1;pseudo=true;coverage=1.0;sequence_ID=1.0;extra_copy_number=0;copy_num_ID=gene-Gm6082_0
CM058249.1	Liftoff	gene	77587271	77587377	.	+	.	ID=gene-Gm25064;Dbxref=GeneID:115487326,MGI:MGI:5454841;Name=Gm25064;description=predicted gene%2C 25064;gbkey=Gene;gene=Gm25064;gene_biotype=snRNA;coverage=1.0;sequence_ID=1.0;extra_copy_number=0;copy_num_ID=gene-Gm25064_0
CM058249.1	Liftoff	snRNA	77587271	77587377	.	+	.	ID=rna-XR_004935973.1;Parent=gene-Gm25064;Dbxref=GeneID:115487326,RFAM:RF00026,GenBank:XR_004935973.1,MGI:MGI:5454841;Name=XR_004935973.1;gbkey=ncRNA;gene=Gm25064;inference=COORDINATES: profile:INFERNAL:1.1.1;product=U6 spliceosomal RNA;transcript_id=XR_004935973.1;extra_copy_number=0
CM058249.1	Liftoff	exon	77587271	77587377	.	+	.	ID=exon-XR_004935973.1-1;Parent=rna-XR_004935973.1;Dbxref=GeneID:115487326,RFAM:RF00026,GenBank:XR_004935973.1,MGI:MGI:5454841;gbkey=ncRNA;gene=Gm25064;inference=COORDINATES: profile:INFERNAL:1.1.1;product=U6 spliceosomal RNA;transcript_id=XR_004935973.1;extra_copy_number=0
CM058249.1	Liftoff	gene	77592152	77602953	.	-	.	ID=gene-Skor1;Dbxref=GeneID:207667,MGI:MGI:2443473;Name=Skor1;description=SKI family transcriptional corepressor 1;gbkey=Gene;gene=Skor1;gene_biotype=protein_coding;gene_synonym=C230094B15Rik,Corl1,Lbxcor1;coverage=1.0;sequence_ID=1.0;valid_ORFs=6;extra_copy_number=0;copy_num_ID=gene-Skor1_0
CM058249.1	Liftoff	mRNA	77592152	77601003	.	-	.	ID=rna-NM_001163755.1;Parent=gene-Skor1;Dbxref=GeneID:207667,GenBank:NM_001163755.1,MGI:MGI:2443473;Name=NM_001163755.1;gbkey=mRNA;gene=Skor1;product=SKI family transcriptional corepressor 1%2C transcript variant 2;transcript_id=NM_001163755.1;matches_ref_protein=True;valid_ORF=True;extra_copy_number=0
CM058249.1	Liftoff	exon	77592152	77592953	.	-	.	ID=exon-NM_001163755.1-9;Parent=rna-NM_001163755.1;Dbxref=GeneID:207667,GenBank:NM_001163755.1,MGI:MGI:2443473;gbkey=mRNA;gene=Skor1;product=SKI family transcriptional corepressor 1%2C transcript variant 2;transcript_id=NM_001163755.1;extra_copy_number=0
CM058249.1	Liftoff	exon	77593486	77593551	.	-	.	ID=exon-NM_001163755.1-8;Parent=rna-NM_001163755.1;Dbxref=GeneID:207667,GenBank:NM_001163755.1,MGI:MGI:2443473;gbkey=mRNA;gene=Skor1;product=SKI family transcriptional corepressor 1%2C transcript variant 2;transcript_id=NM_001163755.1;extra_copy_number=0
CM058249.1	Liftoff	exon	77594042	77594116	.	-	.	ID=exon-NM_001163755.1-7;Parent=rna-NM_001163755.1;Dbxref=GeneID:207667,GenBank:NM_001163755.1,MGI:MGI:2443473;gbkey=mRNA;gene=Skor1;product=SKI family transcriptional corepressor 1%2C transcript variant 2;transcript_id=NM_001163755.1;extra_copy_number=0
CM058249.1	Liftoff	exon	77594345	77594419	.	-	.	ID=exon-NM_001163755.1-6;Parent=rna-NM_001163755.1;Dbxref=GeneID:207667,GenBank:NM_001163755.1,MGI:MGI:2443473;gbkey=mRNA;gene=Skor1;product=SKI family transcriptional corepressor 1%2C transcript variant 2;transcript_id=NM_001163755.1;extra_copy_number=0
CM058249.1	Liftoff	exon	77595706	77595777	.	-	.	ID=exon-NM_001163755.1-5;Parent=rna-NM_001163755.1;Dbxref=GeneID:207667,GenBank:NM_001163755.1,MGI:MGI:2443473;gbkey=mRNA;gene=Skor1;product=SKI family transcriptional corepressor 1%2C transcript variant 2;transcript_id=NM_001163755.1;extra_copy_number=0
CM058249.1	Liftoff	exon	77596236	77596346	.	-	.	ID=exon-NM_001163755.1-4;Parent=rna-NM_001163755.1;Dbxref=GeneID:207667,GenBank:NM_001163755.1,MGI:MGI:2443473;gbkey=mRNA;gene=Skor1;product=SKI family transcriptional corepressor 1%2C transcript variant 2;transcript_id=NM_001163755.1;extra_copy_number=0
CM058249.1	Liftoff	exon	77597292	77597388	.	-	.	ID=exon-NM_001163755.1-3;Parent=rna-NM_001163755.1;Dbxref=GeneID:207667,GenBank:NM_001163755.1,MGI:MGI:2443473;gbkey=mRNA;gene=Skor1;product=SKI family transcriptional corepressor 1%2C transcript variant 2;transcript_id=NM_001163755.1;extra_copy_number=0
CM058249.1	Liftoff	exon	77598374	77600570	.	-	.	ID=exon-NM_001163755.1-2;Parent=rna-NM_001163755.1;Dbxref=GeneID:207667,GenBank:NM_001163755.1,MGI:MGI:2443473;gbkey=mRNA;gene=Skor1;product=SKI family transcriptional corepressor 1%2C transcript variant 2;transcript_id=NM_001163755.1;extra_copy_number=0
CM058249.1	Liftoff	exon	77600883	77601003	.	-	.	ID=exon-NM_001163755.1-1;Parent=rna-NM_001163755.1;Dbxref=GeneID:207667,GenBank:NM_001163755.1,MGI:MGI:2443473;gbkey=mRNA;gene=Skor1;product=SKI family transcriptional corepressor 1%2C transcript variant 2;transcript_id=NM_001163755.1;extra_copy_number=0
CM058249.1	Liftoff	CDS	77592859	77592953	.	-	.	ID=cds-NP_001157227.1;Parent=rna-NM_001163755.1;Dbxref=CCDS:CCDS52829.1,GeneID:207667,GenBank:NP_001157227.1,MGI:MGI:2443473;Name=NP_001157227.1;Note=isoform 2 is encoded by transcript variant 2;gbkey=CDS;gene=Skor1;product=SKI family transcriptional corepressor 1 isoform 2;protein_id=NP_001157227.1;extra_copy_number=0
CM058249.1	Liftoff	CDS	77593486	77593551	.	-	.	ID=cds-NP_001157227.1;Parent=rna-NM_001163755.1;Dbxref=CCDS:CCDS52829.1,GeneID:207667,GenBank:NP_001157227.1,MGI:MGI:2443473;Name=NP_001157227.1;Note=isoform 2 is encoded by transcript variant 2;gbkey=CDS;gene=Skor1;product=SKI family transcriptional corepressor 1 isoform 2;protein_id=NP_001157227.1;extra_copy_number=0
CM058249.1	Liftoff	CDS	77594042	77594116	.	-	.	ID=cds-NP_001157227.1;Parent=rna-NM_001163755.1;Dbxref=CCDS:CCDS52829.1,GeneID:207667,GenBank:NP_001157227.1,MGI:MGI:2443473;Name=NP_001157227.1;Note=isoform 2 is encoded by transcript variant 2;gbkey=CDS;gene=Skor1;product=SKI family transcriptional corepressor 1 isoform 2;protein_id=NP_001157227.1;extra_copy_number=0
CM058249.1	Liftoff	CDS	77594345	77594419	.	-	.	ID=cds-NP_001157227.1;Parent=rna-NM_001163755.1;Dbxref=CCDS:CCDS52829.1,GeneID:207667,GenBank:NP_001157227.1,MGI:MGI:2443473;Name=NP_001157227.1;Note=isoform 2 is encoded by transcript variant 2;gbkey=CDS;gene=Skor1;product=SKI family transcriptional corepressor 1 isoform 2;protein_id=NP_001157227.1;extra_copy_number=0
CM058249.1	Liftoff	CDS	77595706	77595777	.	-	.	ID=cds-NP_001157227.1;Parent=rna-NM_001163755.1;Dbxref=CCDS:CCDS52829.1,GeneID:207667,GenBank:NP_001157227.1,MGI:MGI:2443473;Name=NP_001157227.1;Note=isoform 2 is encoded by transcript variant 2;gbkey=CDS;gene=Skor1;product=SKI family transcriptional corepressor 1 isoform 2;protein_id=NP_001157227.1;extra_copy_number=0
CM058249.1	Liftoff	CDS	77596236	77596346	.	-	.	ID=cds-NP_001157227.1;Parent=rna-NM_001163755.1;Dbxref=CCDS:CCDS52829.1,GeneID:207667,GenBank:NP_001157227.1,MGI:MGI:2443473;Name=NP_001157227.1;Note=isoform 2 is encoded by transcript variant 2;gbkey=CDS;gene=Skor1;product=SKI family transcriptional corepressor 1 isoform 2;protein_id=NP_001157227.1;extra_copy_number=0
CM058249.1	Liftoff	CDS	77597292	77597388	.	-	.	ID=cds-NP_001157227.1;Parent=rna-NM_001163755.1;Dbxref=CCDS:CCDS52829.1,GeneID:207667,GenBank:NP_001157227.1,MGI:MGI:2443473;Name=NP_001157227.1;Note=isoform 2 is encoded by transcript variant 2;gbkey=CDS;gene=Skor1;product=SKI family transcriptional corepressor 1 isoform 2;protein_id=NP_001157227.1;extra_copy_number=0
CM058249.1	Liftoff	CDS	77598374	77600570	.	-	.	ID=cds-NP_001157227.1;Parent=rna-NM_001163755.1;Dbxref=CCDS:CCDS52829.1,GeneID:207667,GenBank:NP_001157227.1,MGI:MGI:2443473;Name=NP_001157227.1;Note=isoform 2 is encoded by transcript variant 2;gbkey=CDS;gene=Skor1;product=SKI family transcriptional corepressor 1 isoform 2;protein_id=NP_001157227.1;extra_copy_number=0
CM058249.1	Liftoff	CDS	77600883	77600905	.	-	.	ID=cds-NP_001157227.1;Parent=rna-NM_001163755.1;Dbxref=CCDS:CCDS52829.1,GeneID:207667,GenBank:NP_001157227.1,MGI:MGI:2443473;Name=NP_001157227.1;Note=isoform 2 is encoded by transcript variant 2;gbkey=CDS;gene=Skor1;product=SKI family transcriptional corepressor 1 isoform 2;protein_id=NP_001157227.1;extra_copy_number=0
CM058249.1	Liftoff	mRNA	77592152	77601003	.	-	.	ID=rna-NM_001163757.1;Parent=gene-Skor1;Dbxref=GeneID:207667,GenBank:NM_001163757.1,MGI:MGI:2443473;Name=NM_001163757.1;gbkey=mRNA;gene=Skor1;product=SKI family transcriptional corepressor 1%2C transcript variant 3;transcript_id=NM_001163757.1;matches_ref_protein=True;valid_ORF=True;extra_copy_number=0
CM058249.1	Liftoff	exon	77592152	77592950	.	-	.	ID=exon-NM_001163757.1-9;Parent=rna-NM_001163757.1;Dbxref=GeneID:207667,GenBank:NM_001163757.1,MGI:MGI:2443473;gbkey=mRNA;gene=Skor1;product=SKI family transcriptional corepressor 1%2C transcript variant 3;transcript_id=NM_001163757.1;extra_copy_number=0
CM058249.1	Liftoff	exon	77593486	77593551	.	-	.	ID=exon-NM_001163757.1-8;Parent=rna-NM_001163757.1;Dbxref=GeneID:207667,GenBank:NM_001163757.1,MGI:MGI:2443473;gbkey=mRNA;gene=Skor1;product=SKI family transcriptional corepressor 1%2C transcript variant 3;transcript_id=NM_001163757.1;extra_copy_number=0
CM058249.1	Liftoff	exon	77594042	77594116	.	-	.	ID=exon-NM_001163757.1-7;Parent=rna-NM_001163757.1;Dbxref=GeneID:207667,GenBank:NM_001163757.1,MGI:MGI:2443473;gbkey=mRNA;gene=Skor1;product=SKI family transcriptional corepressor 1%2C transcript variant 3;transcript_id=NM_001163757.1;extra_copy_number=0
CM058249.1	Liftoff	exon	77594345	77594419	.	-	.	ID=exon-NM_001163757.1-6;Parent=rna-NM_001163757.1;Dbxref=GeneID:207667,GenBank:NM_001163757.1,MGI:MGI:2443473;gbkey=mRNA;gene=Skor1;product=SKI family transcriptional corepressor 1%2C transcript variant 3;transcript_id=NM_001163757.1;extra_copy_number=0
CM058249.1	Liftoff	exon	77595706	77595777	.	-	.	ID=exon-NM_001163757.1-5;Parent=rna-NM_001163757.1;Dbxref=GeneID:207667,GenBank:NM_001163757.1,MGI:MGI:2443473;gbkey=mRNA;gene=Skor1;product=SKI family transcriptional corepressor 1%2C transcript variant 3;transcript_id=NM_001163757.1;extra_copy_number=0
CM058249.1	Liftoff	exon	77596236	77596346	.	-	.	ID=exon-NM_001163757.1-4;Parent=rna-NM_001163757.1;Dbxref=GeneID:207667,GenBank:NM_001163757.1,MGI:MGI:2443473;gbkey=mRNA;gene=Skor1;product=SKI family transcriptional corepressor 1%2C transcript variant 3;transcript_id=NM_001163757.1;extra_copy_number=0
CM058249.1	Liftoff	exon	77597292	77597388	.	-	.	ID=exon-NM_001163757.1-3;Parent=rna-NM_001163757.1;Dbxref=GeneID:207667,GenBank:NM_001163757.1,MGI:MGI:2443473;gbkey=mRNA;gene=Skor1;product=SKI family transcriptional corepressor 1%2C transcript variant 3;transcript_id=NM_001163757.1;extra_copy_number=0
CM058249.1	Liftoff	exon	77598374	77600570	.	-	.	ID=exon-NM_001163757.1-2;Parent=rna-NM_001163757.1;Dbxref=GeneID:207667,GenBank:NM_001163757.1,MGI:MGI:2443473;gbkey=mRNA;gene=Skor1;product=SKI family transcriptional corepressor 1%2C transcript variant 3;transcript_id=NM_001163757.1;extra_copy_number=0
CM058249.1	Liftoff	exon	77600883	77601003	.	-	.	ID=exon-NM_001163757.1-1;Parent=rna-NM_001163757.1;Dbxref=GeneID:207667,GenBank:NM_001163757.1,MGI:MGI:2443473;gbkey=mRNA;gene=Skor1;product=SKI family transcriptional corepressor 1%2C transcript variant 3;transcript_id=NM_001163757.1;extra_copy_number=0
CM058249.1	Liftoff	CDS	77592859	77592950	.	-	.	ID=cds-NP_001157229.1;Parent=rna-NM_001163757.1;Dbxref=GeneID:207667,GenBank:NP_001157229.1,MGI:MGI:2443473;Name=NP_001157229.1;Note=isoform 3 is encoded by transcript variant 3;gbkey=CDS;gene=Skor1;product=SKI family transcriptional corepressor 1 isoform 3;protein_id=NP_001157229.1;extra_copy_number=0
CM058249.1	Liftoff	CDS	77593486	77593551	.	-	.	ID=cds-NP_001157229.1;Parent=rna-NM_001163757.1;Dbxref=GeneID:207667,GenBank:NP_001157229.1,MGI:MGI:2443473;Name=NP_001157229.1;Note=isoform 3 is encoded by transcript variant 3;gbkey=CDS;gene=Skor1;product=SKI family transcriptional corepressor 1 isoform 3;protein_id=NP_001157229.1;extra_copy_number=0
CM058249.1	Liftoff	CDS	77594042	77594116	.	-	.	ID=cds-NP_001157229.1;Parent=rna-NM_001163757.1;Dbxref=GeneID:207667,GenBank:NP_001157229.1,MGI:MGI:2443473;Name=NP_001157229.1;Note=isoform 3 is encoded by transcript variant 3;gbkey=CDS;gene=Skor1;product=SKI family transcriptional corepressor 1 isoform 3;protein_id=NP_001157229.1;extra_copy_number=0
CM058249.1	Liftoff	CDS	77594345	77594419	.	-	.	ID=cds-NP_001157229.1;Parent=rna-NM_001163757.1;Dbxref=GeneID:207667,GenBank:NP_001157229.1,MGI:MGI:2443473;Name=NP_001157229.1;Note=isoform 3 is encoded by transcript variant 3;gbkey=CDS;gene=Skor1;product=SKI family transcriptional corepressor 1 isoform 3;protein_id=NP_001157229.1;extra_copy_number=0
CM058249.1	Liftoff	CDS	77595706	77595777	.	-	.	ID=cds-NP_001157229.1;Parent=rna-NM_001163757.1;Dbxref=GeneID:207667,GenBank:NP_001157229.1,MGI:MGI:2443473;Name=NP_001157229.1;Note=isoform 3 is encoded by transcript variant 3;gbkey=CDS;gene=Skor1;product=SKI family transcriptional corepressor 1 isoform 3;protein_id=NP_001157229.1;extra_copy_number=0
CM058249.1	Liftoff	CDS	77596236	77596346	.	-	.	ID=cds-NP_001157229.1;Parent=rna-NM_001163757.1;Dbxref=GeneID:207667,GenBank:NP_001157229.1,MGI:MGI:2443473;Name=NP_001157229.1;Note=isoform 3 is encoded by transcript variant 3;gbkey=CDS;gene=Skor1;product=SKI family transcriptional corepressor 1 isoform 3;protein_id=NP_001157229.1;extra_copy_number=0
CM058249.1	Liftoff	CDS	77597292	77597388	.	-	.	ID=cds-NP_001157229.1;Parent=rna-NM_001163757.1;Dbxref=GeneID:207667,GenBank:NP_001157229.1,MGI:MGI:2443473;Name=NP_001157229.1;Note=isoform 3 is encoded by transcript variant 3;gbkey=CDS;gene=Skor1;product=SKI family transcriptional corepressor 1 isoform 3;protein_id=NP_001157229.1;extra_copy_number=0
CM058249.1	Liftoff	CDS	77598374	77600570	.	-	.	ID=cds-NP_001157229.1;Parent=rna-NM_001163757.1;Dbxref=GeneID:207667,GenBank:NP_001157229.1,MGI:MGI:2443473;Name=NP_001157229.1;Note=isoform 3 is encoded by transcript variant 3;gbkey=CDS;gene=Skor1;product=SKI family transcriptional corepressor 1 isoform 3;protein_id=NP_001157229.1;extra_copy_number=0
CM058249.1	Liftoff	CDS	77600883	77600905	.	-	.	ID=cds-NP_001157229.1;Parent=rna-NM_001163757.1;Dbxref=GeneID:207667,GenBank:NP_001157229.1,MGI:MGI:2443473;Name=NP_001157229.1;Note=isoform 3 is encoded by transcript variant 3;gbkey=CDS;gene=Skor1;product=SKI family transcriptional corepressor 1 isoform 3;protein_id=NP_001157229.1;extra_copy_number=0
CM058249.1	Liftoff	mRNA	77592152	77602953	.	-	.	ID=rna-NM_001163758.1;Parent=gene-Skor1;Dbxref=GeneID:207667,GenBank:NM_001163758.1,MGI:MGI:2443473;Name=NM_001163758.1;gbkey=mRNA;gene=Skor1;product=SKI family transcriptional corepressor 1%2C transcript variant 4;transcript_id=NM_001163758.1;matches_ref_protein=True;valid_ORF=True;extra_copy_number=0
CM058249.1	Liftoff	exon	77592152	77592953	.	-	.	ID=exon-NM_001163758.1-9;Parent=rna-NM_001163758.1;Dbxref=GeneID:207667,GenBank:NM_001163758.1,MGI:MGI:2443473;gbkey=mRNA;gene=Skor1;product=SKI family transcriptional corepressor 1%2C transcript variant 4;transcript_id=NM_001163758.1;extra_copy_number=0
CM058249.1	Liftoff	exon	77593486	77593551	.	-	.	ID=exon-NM_001163758.1-8;Parent=rna-NM_001163758.1;Dbxref=GeneID:207667,GenBank:NM_001163758.1,MGI:MGI:2443473;gbkey=mRNA;gene=Skor1;product=SKI family transcriptional corepressor 1%2C transcript variant 4;transcript_id=NM_001163758.1;extra_copy_number=0
CM058249.1	Liftoff	exon	77594042	77594116	.	-	.	ID=exon-NM_001163758.1-7;Parent=rna-NM_001163758.1;Dbxref=GeneID:207667,GenBank:NM_001163758.1,MGI:MGI:2443473;gbkey=mRNA;gene=Skor1;product=SKI family transcriptional corepressor 1%2C transcript variant 4;transcript_id=NM_001163758.1;extra_copy_number=0
CM058249.1	Liftoff	exon	77594345	77594419	.	-	.	ID=exon-NM_001163758.1-6;Parent=rna-NM_001163758.1;Dbxref=GeneID:207667,GenBank:NM_001163758.1,MGI:MGI:2443473;gbkey=mRNA;gene=Skor1;product=SKI family transcriptional corepressor 1%2C transcript variant 4;transcript_id=NM_001163758.1;extra_copy_number=0
CM058249.1	Liftoff	exon	77595706	77595777	.	-	.	ID=exon-NM_001163758.1-5;Parent=rna-NM_001163758.1;Dbxref=GeneID:207667,GenBank:NM_001163758.1,MGI:MGI:2443473;gbkey=mRNA;gene=Skor1;product=SKI family transcriptional corepressor 1%2C transcript variant 4;transcript_id=NM_001163758.1;extra_copy_number=0
CM058249.1	Liftoff	exon	77596236	77596346	.	-	.	ID=exon-NM_001163758.1-4;Parent=rna-NM_001163758.1;Dbxref=GeneID:207667,GenBank:NM_001163758.1,MGI:MGI:2443473;gbkey=mRNA;gene=Skor1;product=SKI family transcriptional corepressor 1%2C transcript variant 4;transcript_id=NM_001163758.1;extra_copy_number=0
CM058249.1	Liftoff	exon	77597292	77597388	.	-	.	ID=exon-NM_001163758.1-3;Parent=rna-NM_001163758.1;Dbxref=GeneID:207667,GenBank:NM_001163758.1,MGI:MGI:2443473;gbkey=mRNA;gene=Skor1;product=SKI family transcriptional corepressor 1%2C transcript variant 4;transcript_id=NM_001163758.1;extra_copy_number=0
CM058249.1	Liftoff	exon	77598374	77600570	.	-	.	ID=exon-NM_001163758.1-2;Parent=rna-NM_001163758.1;Dbxref=GeneID:207667,GenBank:NM_001163758.1,MGI:MGI:2443473;gbkey=mRNA;gene=Skor1;product=SKI family transcriptional corepressor 1%2C transcript variant 4;transcript_id=NM_001163758.1;extra_copy_number=0
CM058249.1	Liftoff	exon	77602852	77602953	.	-	.	ID=exon-NM_001163758.1-1;Parent=rna-NM_001163758.1;Dbxref=GeneID:207667,GenBank:NM_001163758.1,MGI:MGI:2443473;gbkey=mRNA;gene=Skor1;product=SKI family transcriptional corepressor 1%2C transcript variant 4;transcript_id=NM_001163758.1;extra_copy_number=0
CM058249.1	Liftoff	CDS	77592859	77592953	.	-	.	ID=cds-NP_001157230.1;Parent=rna-NM_001163758.1;Dbxref=CCDS:CCDS52828.1,GeneID:207667,GenBank:NP_001157230.1,MGI:MGI:2443473;Name=NP_001157230.1;Note=isoform 4 is encoded by transcript variant 4;gbkey=CDS;gene=Skor1;product=SKI family transcriptional corepressor 1 isoform 4;protein_id=NP_001157230.1;extra_copy_number=0
CM058249.1	Liftoff	CDS	77593486	77593551	.	-	.	ID=cds-NP_001157230.1;Parent=rna-NM_001163758.1;Dbxref=CCDS:CCDS52828.1,GeneID:207667,GenBank:NP_001157230.1,MGI:MGI:2443473;Name=NP_001157230.1;Note=isoform 4 is encoded by transcript variant 4;gbkey=CDS;gene=Skor1;product=SKI family transcriptional corepressor 1 isoform 4;protein_id=NP_001157230.1;extra_copy_number=0
CM058249.1	Liftoff	CDS	77594042	77594116	.	-	.	ID=cds-NP_001157230.1;Parent=rna-NM_001163758.1;Dbxref=CCDS:CCDS52828.1,GeneID:207667,GenBank:NP_001157230.1,MGI:MGI:2443473;Name=NP_001157230.1;Note=isoform 4 is encoded by transcript variant 4;gbkey=CDS;gene=Skor1;product=SKI family transcriptional corepressor 1 isoform 4;protein_id=NP_001157230.1;extra_copy_number=0
CM058249.1	Liftoff	CDS	77594345	77594419	.	-	.	ID=cds-NP_001157230.1;Parent=rna-NM_001163758.1;Dbxref=CCDS:CCDS52828.1,GeneID:207667,GenBank:NP_001157230.1,MGI:MGI:2443473;Name=NP_001157230.1;Note=isoform 4 is encoded by transcript variant 4;gbkey=CDS;gene=Skor1;product=SKI family transcriptional corepressor 1 isoform 4;protein_id=NP_001157230.1;extra_copy_number=0
CM058249.1	Liftoff	CDS	77595706	77595777	.	-	.	ID=cds-NP_001157230.1;Parent=rna-NM_001163758.1;Dbxref=CCDS:CCDS52828.1,GeneID:207667,GenBank:NP_001157230.1,MGI:MGI:2443473;Name=NP_001157230.1;Note=isoform 4 is encoded by transcript variant 4;gbkey=CDS;gene=Skor1;product=SKI family transcriptional corepressor 1 isoform 4;protein_id=NP_001157230.1;extra_copy_number=0
CM058249.1	Liftoff	CDS	77596236	77596346	.	-	.	ID=cds-NP_001157230.1;Parent=rna-NM_001163758.1;Dbxref=CCDS:CCDS52828.1,GeneID:207667,GenBank:NP_001157230.1,MGI:MGI:2443473;Name=NP_001157230.1;Note=isoform 4 is encoded by transcript variant 4;gbkey=CDS;gene=Skor1;product=SKI family transcriptional corepressor 1 isoform 4;protein_id=NP_001157230.1;extra_copy_number=0
CM058249.1	Liftoff	CDS	77597292	77597388	.	-	.	ID=cds-NP_001157230.1;Parent=rna-NM_001163758.1;Dbxref=CCDS:CCDS52828.1,GeneID:207667,GenBank:NP_001157230.1,MGI:MGI:2443473;Name=NP_001157230.1;Note=isoform 4 is encoded by transcript variant 4;gbkey=CDS;gene=Skor1;product=SKI family transcriptional corepressor 1 isoform 4;protein_id=NP_001157230.1;extra_copy_number=0
CM058249.1	Liftoff	CDS	77598374	77600560	.	-	.	ID=cds-NP_001157230.1;Parent=rna-NM_001163758.1;Dbxref=CCDS:CCDS52828.1,GeneID:207667,GenBank:NP_001157230.1,MGI:MGI:2443473;Name=NP_001157230.1;Note=isoform 4 is encoded by transcript variant 4;gbkey=CDS;gene=Skor1;product=SKI family transcriptional corepressor 1 isoform 4;protein_id=NP_001157230.1;extra_copy_number=0
CM058249.1	Liftoff	mRNA	77592152	77600972	.	-	.	ID=rna-NM_172446.3;Parent=gene-Skor1;Dbxref=GeneID:207667,GenBank:NM_172446.3,MGI:MGI:2443473;Name=NM_172446.3;gbkey=mRNA;gene=Skor1;product=SKI family transcriptional corepressor 1%2C transcript variant 1;tag=RefSeq Select;transcript_id=NM_172446.3;matches_ref_protein=True;valid_ORF=True;extra_copy_number=0
CM058249.1	Liftoff	exon	77592152	77592953	.	-	.	ID=exon-NM_172446.3-9;Parent=rna-NM_172446.3;Dbxref=GeneID:207667,GenBank:NM_172446.3,MGI:MGI:2443473;gbkey=mRNA;gene=Skor1;product=SKI family transcriptional corepressor 1%2C transcript variant 1;tag=RefSeq Select;transcript_id=NM_172446.3;extra_copy_number=0
CM058249.1	Liftoff	exon	77593486	77593551	.	-	.	ID=exon-NM_172446.3-8;Parent=rna-NM_172446.3;Dbxref=GeneID:207667,GenBank:NM_172446.3,MGI:MGI:2443473;gbkey=mRNA;gene=Skor1;product=SKI family transcriptional corepressor 1%2C transcript variant 1;tag=RefSeq Select;transcript_id=NM_172446.3;extra_copy_number=0
CM058249.1	Liftoff	exon	77594042	77594116	.	-	.	ID=exon-NM_172446.3-7;Parent=rna-NM_172446.3;Dbxref=GeneID:207667,GenBank:NM_172446.3,MGI:MGI:2443473;gbkey=mRNA;gene=Skor1;product=SKI family transcriptional corepressor 1%2C transcript variant 1;tag=RefSeq Select;transcript_id=NM_172446.3;extra_copy_number=0
CM058249.1	Liftoff	exon	77594345	77594419	.	-	.	ID=exon-NM_172446.3-6;Parent=rna-NM_172446.3;Dbxref=GeneID:207667,GenBank:NM_172446.3,MGI:MGI:2443473;gbkey=mRNA;gene=Skor1;product=SKI family transcriptional corepressor 1%2C transcript variant 1;tag=RefSeq Select;transcript_id=NM_172446.3;extra_copy_number=0
CM058249.1	Liftoff	exon	77595706	77595777	.	-	.	ID=exon-NM_172446.3-5;Parent=rna-NM_172446.3;Dbxref=GeneID:207667,GenBank:NM_172446.3,MGI:MGI:2443473;gbkey=mRNA;gene=Skor1;product=SKI family transcriptional corepressor 1%2C transcript variant 1;tag=RefSeq Select;transcript_id=NM_172446.3;extra_copy_number=0
CM058249.1	Liftoff	exon	77596236	77596346	.	-	.	ID=exon-NM_172446.3-4;Parent=rna-NM_172446.3;Dbxref=GeneID:207667,GenBank:NM_172446.3,MGI:MGI:2443473;gbkey=mRNA;gene=Skor1;product=SKI family transcriptional corepressor 1%2C transcript variant 1;tag=RefSeq Select;transcript_id=NM_172446.3;extra_copy_number=0
CM058249.1	Liftoff	exon	77597292	77597388	.	-	.	ID=exon-NM_172446.3-3;Parent=rna-NM_172446.3;Dbxref=GeneID:207667,GenBank:NM_172446.3,MGI:MGI:2443473;gbkey=mRNA;gene=Skor1;product=SKI family transcriptional corepressor 1%2C transcript variant 1;tag=RefSeq Select;transcript_id=NM_172446.3;extra_copy_number=0
CM058249.1	Liftoff	exon	77598374	77600570	.	-	.	ID=exon-NM_172446.3-2;Parent=rna-NM_172446.3;Dbxref=GeneID:207667,GenBank:NM_172446.3,MGI:MGI:2443473;gbkey=mRNA;gene=Skor1;product=SKI family transcriptional corepressor 1%2C transcript variant 1;tag=RefSeq Select;transcript_id=NM_172446.3;extra_copy_number=0
CM058249.1	Liftoff	exon	77600799	77600972	.	-	.	ID=exon-NM_172446.3-1;Parent=rna-NM_172446.3;Dbxref=GeneID:207667,GenBank:NM_172446.3,MGI:MGI:2443473;gbkey=mRNA;gene=Skor1;product=SKI family transcriptional corepressor 1%2C transcript variant 1;tag=RefSeq Select;transcript_id=NM_172446.3;extra_copy_number=0
CM058249.1	Liftoff	CDS	77592859	77592953	.	-	.	ID=cds-NP_766034.2;Parent=rna-NM_172446.3;Dbxref=CCDS:CCDS23268.1,GeneID:207667,GenBank:NP_766034.2,MGI:MGI:2443473;Name=NP_766034.2;Note=isoform 1 is encoded by transcript variant 1;gbkey=CDS;gene=Skor1;product=SKI family transcriptional corepressor 1 isoform 1;protein_id=NP_766034.2;tag=RefSeq Select;extra_copy_number=0
CM058249.1	Liftoff	CDS	77593486	77593551	.	-	.	ID=cds-NP_766034.2;Parent=rna-NM_172446.3;Dbxref=CCDS:CCDS23268.1,GeneID:207667,GenBank:NP_766034.2,MGI:MGI:2443473;Name=NP_766034.2;Note=isoform 1 is encoded by transcript variant 1;gbkey=CDS;gene=Skor1;product=SKI family transcriptional corepressor 1 isoform 1;protein_id=NP_766034.2;tag=RefSeq Select;extra_copy_number=0
CM058249.1	Liftoff	CDS	77594042	77594116	.	-	.	ID=cds-NP_766034.2;Parent=rna-NM_172446.3;Dbxref=CCDS:CCDS23268.1,GeneID:207667,GenBank:NP_766034.2,MGI:MGI:2443473;Name=NP_766034.2;Note=isoform 1 is encoded by transcript variant 1;gbkey=CDS;gene=Skor1;product=SKI family transcriptional corepressor 1 isoform 1;protein_id=NP_766034.2;tag=RefSeq Select;extra_copy_number=0
CM058249.1	Liftoff	CDS	77594345	77594419	.	-	.	ID=cds-NP_766034.2;Parent=rna-NM_172446.3;Dbxref=CCDS:CCDS23268.1,GeneID:207667,GenBank:NP_766034.2,MGI:MGI:2443473;Name=NP_766034.2;Note=isoform 1 is encoded by transcript variant 1;gbkey=CDS;gene=Skor1;product=SKI family transcriptional corepressor 1 isoform 1;protein_id=NP_766034.2;tag=RefSeq Select;extra_copy_number=0
CM058249.1	Liftoff	CDS	77595706	77595777	.	-	.	ID=cds-NP_766034.2;Parent=rna-NM_172446.3;Dbxref=CCDS:CCDS23268.1,GeneID:207667,GenBank:NP_766034.2,MGI:MGI:2443473;Name=NP_766034.2;Note=isoform 1 is encoded by transcript variant 1;gbkey=CDS;gene=Skor1;product=SKI family transcriptional corepressor 1 isoform 1;protein_id=NP_766034.2;tag=RefSeq Select;extra_copy_number=0
CM058249.1	Liftoff	CDS	77596236	77596346	.	-	.	ID=cds-NP_766034.2;Parent=rna-NM_172446.3;Dbxref=CCDS:CCDS23268.1,GeneID:207667,GenBank:NP_766034.2,MGI:MGI:2443473;Name=NP_766034.2;Note=isoform 1 is encoded by transcript variant 1;gbkey=CDS;gene=Skor1;product=SKI family transcriptional corepressor 1 isoform 1;protein_id=NP_766034.2;tag=RefSeq Select;extra_copy_number=0
CM058249.1	Liftoff	CDS	77597292	77597388	.	-	.	ID=cds-NP_766034.2;Parent=rna-NM_172446.3;Dbxref=CCDS:CCDS23268.1,GeneID:207667,GenBank:NP_766034.2,MGI:MGI:2443473;Name=NP_766034.2;Note=isoform 1 is encoded by transcript variant 1;gbkey=CDS;gene=Skor1;product=SKI family transcriptional corepressor 1 isoform 1;protein_id=NP_766034.2;tag=RefSeq Select;extra_copy_number=0
CM058249.1	Liftoff	CDS	77598374	77600570	.	-	.	ID=cds-NP_766034.2;Parent=rna-NM_172446.3;Dbxref=CCDS:CCDS23268.1,GeneID:207667,GenBank:NP_766034.2,MGI:MGI:2443473;Name=NP_766034.2;Note=isoform 1 is encoded by transcript variant 1;gbkey=CDS;gene=Skor1;product=SKI family transcriptional corepressor 1 isoform 1;protein_id=NP_766034.2;tag=RefSeq Select;extra_copy_number=0
CM058249.1	Liftoff	CDS	77600799	77600905	.	-	.	ID=cds-NP_766034.2;Parent=rna-NM_172446.3;Dbxref=CCDS:CCDS23268.1,GeneID:207667,GenBank:NP_766034.2,MGI:MGI:2443473;Name=NP_766034.2;Note=isoform 1 is encoded by transcript variant 1;gbkey=CDS;gene=Skor1;product=SKI family transcriptional corepressor 1 isoform 1;protein_id=NP_766034.2;tag=RefSeq Select;extra_copy_number=0
CM058249.1	Liftoff	mRNA	77592161	77602830	.	-	.	ID=rna-XM_006510909.5;Parent=gene-Skor1;Dbxref=GeneID:207667,GenBank:XM_006510909.5,MGI:MGI:2443473;Name=XM_006510909.5;gbkey=mRNA;gene=Skor1;model_evidence=Supporting evidence includes similarity to: 5 ESTs%2C 3 Proteins%2C 42 long SRA reads%2C and 99%25 coverage of the annotated genomic feature by RNAseq alignments%2C including 4 samples with support for all annotated introns;product=SKI family transcriptional corepressor 1%2C transcript variant X1;transcript_id=XM_006510909.5;matches_ref_protein=True;valid_ORF=True;extra_copy_number=0
CM058249.1	Liftoff	exon	77592161	77592953	.	-	.	ID=exon-XM_006510909.5-9;Parent=rna-XM_006510909.5;Dbxref=GeneID:207667,GenBank:XM_006510909.5,MGI:MGI:2443473;gbkey=mRNA;gene=Skor1;product=SKI family transcriptional corepressor 1%2C transcript variant X1;transcript_id=XM_006510909.5;extra_copy_number=0
CM058249.1	Liftoff	exon	77593486	77593551	.	-	.	ID=exon-XM_006510909.5-8;Parent=rna-XM_006510909.5;Dbxref=GeneID:207667,GenBank:XM_006510909.5,MGI:MGI:2443473;gbkey=mRNA;gene=Skor1;product=SKI family transcriptional corepressor 1%2C transcript variant X1;transcript_id=XM_006510909.5;extra_copy_number=0
CM058249.1	Liftoff	exon	77594042	77594116	.	-	.	ID=exon-XM_006510909.5-7;Parent=rna-XM_006510909.5;Dbxref=GeneID:207667,GenBank:XM_006510909.5,MGI:MGI:2443473;gbkey=mRNA;gene=Skor1;product=SKI family transcriptional corepressor 1%2C transcript variant X1;transcript_id=XM_006510909.5;extra_copy_number=0
CM058249.1	Liftoff	exon	77594345	77594419	.	-	.	ID=exon-XM_006510909.5-6;Parent=rna-XM_006510909.5;Dbxref=GeneID:207667,GenBank:XM_006510909.5,MGI:MGI:2443473;gbkey=mRNA;gene=Skor1;product=SKI family transcriptional corepressor 1%2C transcript variant X1;transcript_id=XM_006510909.5;extra_copy_number=0
CM058249.1	Liftoff	exon	77595706	77595777	.	-	.	ID=exon-XM_006510909.5-5;Parent=rna-XM_006510909.5;Dbxref=GeneID:207667,GenBank:XM_006510909.5,MGI:MGI:2443473;gbkey=mRNA;gene=Skor1;product=SKI family transcriptional corepressor 1%2C transcript variant X1;transcript_id=XM_006510909.5;extra_copy_number=0
CM058249.1	Liftoff	exon	77596236	77596346	.	-	.	ID=exon-XM_006510909.5-4;Parent=rna-XM_006510909.5;Dbxref=GeneID:207667,GenBank:XM_006510909.5,MGI:MGI:2443473;gbkey=mRNA;gene=Skor1;product=SKI family transcriptional corepressor 1%2C transcript variant X1;transcript_id=XM_006510909.5;extra_copy_number=0
CM058249.1	Liftoff	exon	77597292	77597388	.	-	.	ID=exon-XM_006510909.5-3;Parent=rna-XM_006510909.5;Dbxref=GeneID:207667,GenBank:XM_006510909.5,MGI:MGI:2443473;gbkey=mRNA;gene=Skor1;product=SKI family transcriptional corepressor 1%2C transcript variant X1;transcript_id=XM_006510909.5;extra_copy_number=0
CM058249.1	Liftoff	exon	77598374	77600570	.	-	.	ID=exon-XM_006510909.5-2;Parent=rna-XM_006510909.5;Dbxref=GeneID:207667,GenBank:XM_006510909.5,MGI:MGI:2443473;gbkey=mRNA;gene=Skor1;product=SKI family transcriptional corepressor 1%2C transcript variant X1;transcript_id=XM_006510909.5;extra_copy_number=0
CM058249.1	Liftoff	exon	77601217	77602830	.	-	.	ID=exon-XM_006510909.5-1;Parent=rna-XM_006510909.5;Dbxref=GeneID:207667,GenBank:XM_006510909.5,MGI:MGI:2443473;gbkey=mRNA;gene=Skor1;product=SKI family transcriptional corepressor 1%2C transcript variant X1;transcript_id=XM_006510909.5;extra_copy_number=0
CM058249.1	Liftoff	CDS	77592859	77592953	.	-	.	ID=cds-XP_006510972.1;Parent=rna-XM_006510909.5;Dbxref=GeneID:207667,GenBank:XP_006510972.1,MGI:MGI:2443473;Name=XP_006510972.1;gbkey=CDS;gene=Skor1;product=SKI family transcriptional corepressor 1 isoform X1;protein_id=XP_006510972.1;extra_copy_number=0
CM058249.1	Liftoff	CDS	77593486	77593551	.	-	.	ID=cds-XP_006510972.1;Parent=rna-XM_006510909.5;Dbxref=GeneID:207667,GenBank:XP_006510972.1,MGI:MGI:2443473;Name=XP_006510972.1;gbkey=CDS;gene=Skor1;product=SKI family transcriptional corepressor 1 isoform X1;protein_id=XP_006510972.1;extra_copy_number=0
CM058249.1	Liftoff	CDS	77594042	77594116	.	-	.	ID=cds-XP_006510972.1;Parent=rna-XM_006510909.5;Dbxref=GeneID:207667,GenBank:XP_006510972.1,MGI:MGI:2443473;Name=XP_006510972.1;gbkey=CDS;gene=Skor1;product=SKI family transcriptional corepressor 1 isoform X1;protein_id=XP_006510972.1;extra_copy_number=0
CM058249.1	Liftoff	CDS	77594345	77594419	.	-	.	ID=cds-XP_006510972.1;Parent=rna-XM_006510909.5;Dbxref=GeneID:207667,GenBank:XP_006510972.1,MGI:MGI:2443473;Name=XP_006510972.1;gbkey=CDS;gene=Skor1;product=SKI family transcriptional corepressor 1 isoform X1;protein_id=XP_006510972.1;extra_copy_number=0
CM058249.1	Liftoff	CDS	77595706	77595777	.	-	.	ID=cds-XP_006510972.1;Parent=rna-XM_006510909.5;Dbxref=GeneID:207667,GenBank:XP_006510972.1,MGI:MGI:2443473;Name=XP_006510972.1;gbkey=CDS;gene=Skor1;product=SKI family transcriptional corepressor 1 isoform X1;protein_id=XP_006510972.1;extra_copy_number=0
CM058249.1	Liftoff	CDS	77596236	77596346	.	-	.	ID=cds-XP_006510972.1;Parent=rna-XM_006510909.5;Dbxref=GeneID:207667,GenBank:XP_006510972.1,MGI:MGI:2443473;Name=XP_006510972.1;gbkey=CDS;gene=Skor1;product=SKI family transcriptional corepressor 1 isoform X1;protein_id=XP_006510972.1;extra_copy_number=0
CM058249.1	Liftoff	CDS	77597292	77597388	.	-	.	ID=cds-XP_006510972.1;Parent=rna-XM_006510909.5;Dbxref=GeneID:207667,GenBank:XP_006510972.1,MGI:MGI:2443473;Name=XP_006510972.1;gbkey=CDS;gene=Skor1;product=SKI family transcriptional corepressor 1 isoform X1;protein_id=XP_006510972.1;extra_copy_number=0
CM058249.1	Liftoff	CDS	77598374	77600560	.	-	.	ID=cds-XP_006510972.1;Parent=rna-XM_006510909.5;Dbxref=GeneID:207667,GenBank:XP_006510972.1,MGI:MGI:2443473;Name=XP_006510972.1;gbkey=CDS;gene=Skor1;product=SKI family transcriptional corepressor 1 isoform X1;protein_id=XP_006510972.1;extra_copy_number=0
CM058249.1	Liftoff	mRNA	77592161	77602830	.	-	.	ID=rna-XM_006510910.5;Parent=gene-Skor1;Dbxref=GeneID:207667,GenBank:XM_006510910.5,MGI:MGI:2443473;Name=XM_006510910.5;gbkey=mRNA;gene=Skor1;model_evidence=Supporting evidence includes similarity to: 5 ESTs%2C 3 Proteins%2C 40 long SRA reads%2C and 99%25 coverage of the annotated genomic feature by RNAseq alignments%2C including 5 samples with support for all annotated introns;product=SKI family transcriptional corepressor 1%2C transcript variant X2;transcript_id=XM_006510910.5;matches_ref_protein=True;valid_ORF=True;extra_copy_number=0
CM058249.1	Liftoff	exon	77592161	77592953	.	-	.	ID=exon-XM_006510910.5-9;Parent=rna-XM_006510910.5;Dbxref=GeneID:207667,GenBank:XM_006510910.5,MGI:MGI:2443473;gbkey=mRNA;gene=Skor1;product=SKI family transcriptional corepressor 1%2C transcript variant X2;transcript_id=XM_006510910.5;extra_copy_number=0
CM058249.1	Liftoff	exon	77593486	77593551	.	-	.	ID=exon-XM_006510910.5-8;Parent=rna-XM_006510910.5;Dbxref=GeneID:207667,GenBank:XM_006510910.5,MGI:MGI:2443473;gbkey=mRNA;gene=Skor1;product=SKI family transcriptional corepressor 1%2C transcript variant X2;transcript_id=XM_006510910.5;extra_copy_number=0
CM058249.1	Liftoff	exon	77594042	77594116	.	-	.	ID=exon-XM_006510910.5-7;Parent=rna-XM_006510910.5;Dbxref=GeneID:207667,GenBank:XM_006510910.5,MGI:MGI:2443473;gbkey=mRNA;gene=Skor1;product=SKI family transcriptional corepressor 1%2C transcript variant X2;transcript_id=XM_006510910.5;extra_copy_number=0
CM058249.1	Liftoff	exon	77594345	77594419	.	-	.	ID=exon-XM_006510910.5-6;Parent=rna-XM_006510910.5;Dbxref=GeneID:207667,GenBank:XM_006510910.5,MGI:MGI:2443473;gbkey=mRNA;gene=Skor1;product=SKI family transcriptional corepressor 1%2C transcript variant X2;transcript_id=XM_006510910.5;extra_copy_number=0
CM058249.1	Liftoff	exon	77595706	77595777	.	-	.	ID=exon-XM_006510910.5-5;Parent=rna-XM_006510910.5;Dbxref=GeneID:207667,GenBank:XM_006510910.5,MGI:MGI:2443473;gbkey=mRNA;gene=Skor1;product=SKI family transcriptional corepressor 1%2C transcript variant X2;transcript_id=XM_006510910.5;extra_copy_number=0
CM058249.1	Liftoff	exon	77596236	77596346	.	-	.	ID=exon-XM_006510910.5-4;Parent=rna-XM_006510910.5;Dbxref=GeneID:207667,GenBank:XM_006510910.5,MGI:MGI:2443473;gbkey=mRNA;gene=Skor1;product=SKI family transcriptional corepressor 1%2C transcript variant X2;transcript_id=XM_006510910.5;extra_copy_number=0
CM058249.1	Liftoff	exon	77597292	77597388	.	-	.	ID=exon-XM_006510910.5-3;Parent=rna-XM_006510910.5;Dbxref=GeneID:207667,GenBank:XM_006510910.5,MGI:MGI:2443473;gbkey=mRNA;gene=Skor1;product=SKI family transcriptional corepressor 1%2C transcript variant X2;transcript_id=XM_006510910.5;extra_copy_number=0
CM058249.1	Liftoff	exon	77598374	77600570	.	-	.	ID=exon-XM_006510910.5-2;Parent=rna-XM_006510910.5;Dbxref=GeneID:207667,GenBank:XM_006510910.5,MGI:MGI:2443473;gbkey=mRNA;gene=Skor1;product=SKI family transcriptional corepressor 1%2C transcript variant X2;transcript_id=XM_006510910.5;extra_copy_number=0
CM058249.1	Liftoff	exon	77601321	77602830	.	-	.	ID=exon-XM_006510910.5-1;Parent=rna-XM_006510910.5;Dbxref=GeneID:207667,GenBank:XM_006510910.5,MGI:MGI:2443473;gbkey=mRNA;gene=Skor1;product=SKI family transcriptional corepressor 1%2C transcript variant X2;transcript_id=XM_006510910.5;extra_copy_number=0
CM058249.1	Liftoff	CDS	77592859	77592953	.	-	.	ID=cds-XP_006510973.1;Parent=rna-XM_006510910.5;Dbxref=GeneID:207667,GenBank:XP_006510973.1,MGI:MGI:2443473;Name=XP_006510973.1;gbkey=CDS;gene=Skor1;product=SKI family transcriptional corepressor 1 isoform X1;protein_id=XP_006510973.1;extra_copy_number=0
CM058249.1	Liftoff	CDS	77593486	77593551	.	-	.	ID=cds-XP_006510973.1;Parent=rna-XM_006510910.5;Dbxref=GeneID:207667,GenBank:XP_006510973.1,MGI:MGI:2443473;Name=XP_006510973.1;gbkey=CDS;gene=Skor1;product=SKI family transcriptional corepressor 1 isoform X1;protein_id=XP_006510973.1;extra_copy_number=0
CM058249.1	Liftoff	CDS	77594042	77594116	.	-	.	ID=cds-XP_006510973.1;Parent=rna-XM_006510910.5;Dbxref=GeneID:207667,GenBank:XP_006510973.1,MGI:MGI:2443473;Name=XP_006510973.1;gbkey=CDS;gene=Skor1;product=SKI family transcriptional corepressor 1 isoform X1;protein_id=XP_006510973.1;extra_copy_number=0
CM058249.1	Liftoff	CDS	77594345	77594419	.	-	.	ID=cds-XP_006510973.1;Parent=rna-XM_006510910.5;Dbxref=GeneID:207667,GenBank:XP_006510973.1,MGI:MGI:2443473;Name=XP_006510973.1;gbkey=CDS;gene=Skor1;product=SKI family transcriptional corepressor 1 isoform X1;protein_id=XP_006510973.1;extra_copy_number=0
CM058249.1	Liftoff	CDS	77595706	77595777	.	-	.	ID=cds-XP_006510973.1;Parent=rna-XM_006510910.5;Dbxref=GeneID:207667,GenBank:XP_006510973.1,MGI:MGI:2443473;Name=XP_006510973.1;gbkey=CDS;gene=Skor1;product=SKI family transcriptional corepressor 1 isoform X1;protein_id=XP_006510973.1;extra_copy_number=0
CM058249.1	Liftoff	CDS	77596236	77596346	.	-	.	ID=cds-XP_006510973.1;Parent=rna-XM_006510910.5;Dbxref=GeneID:207667,GenBank:XP_006510973.1,MGI:MGI:2443473;Name=XP_006510973.1;gbkey=CDS;gene=Skor1;product=SKI family transcriptional corepressor 1 isoform X1;protein_id=XP_006510973.1;extra_copy_number=0
CM058249.1	Liftoff	CDS	77597292	77597388	.	-	.	ID=cds-XP_006510973.1;Parent=rna-XM_006510910.5;Dbxref=GeneID:207667,GenBank:XP_006510973.1,MGI:MGI:2443473;Name=XP_006510973.1;gbkey=CDS;gene=Skor1;product=SKI family transcriptional corepressor 1 isoform X1;protein_id=XP_006510973.1;extra_copy_number=0
CM058249.1	Liftoff	CDS	77598374	77600560	.	-	.	ID=cds-XP_006510973.1;Parent=rna-XM_006510910.5;Dbxref=GeneID:207667,GenBank:XP_006510973.1,MGI:MGI:2443473;Name=XP_006510973.1;gbkey=CDS;gene=Skor1;product=SKI family transcriptional corepressor 1 isoform X1;protein_id=XP_006510973.1;extra_copy_number=0
CM058249.1	Liftoff	gene	77617764	77835757	.	-	.	ID=gene-Map2k5;Dbxref=GeneID:23938,MGI:MGI:1346345;Name=Map2k5;description=mitogen-activated protein kinase kinase 5;gbkey=Gene;gene=Map2k5;gene_biotype=protein_coding;gene_synonym=Mapkk5,MEK5,Prkmk5;coverage=1.0;sequence_ID=0.999;valid_ORFs=10;extra_copy_number=0;copy_num_ID=gene-Map2k5_0
CM058249.1	Liftoff	mRNA	77617764	77831977	.	-	.	ID=rna-NM_001364493.1;Parent=gene-Map2k5;Dbxref=GeneID:23938,GenBank:NM_001364493.1,MGI:MGI:1346345;Name=NM_001364493.1;gbkey=mRNA;gene=Map2k5;product=mitogen-activated protein kinase kinase 5%2C transcript variant 3;transcript_id=NM_001364493.1;matches_ref_protein=True;valid_ORF=True;extra_copy_number=0
CM058249.1	Liftoff	exon	77617764	77618186	.	-	.	ID=exon-NM_001364493.1-21;Parent=rna-NM_001364493.1;Dbxref=GeneID:23938,GenBank:NM_001364493.1,MGI:MGI:1346345;gbkey=mRNA;gene=Map2k5;product=mitogen-activated protein kinase kinase 5%2C transcript variant 3;transcript_id=NM_001364493.1;extra_copy_number=0
CM058249.1	Liftoff	exon	77648266	77648311	.	-	.	ID=exon-NM_001364493.1-20;Parent=rna-NM_001364493.1;Dbxref=GeneID:23938,GenBank:NM_001364493.1,MGI:MGI:1346345;gbkey=mRNA;gene=Map2k5;product=mitogen-activated protein kinase kinase 5%2C transcript variant 3;transcript_id=NM_001364493.1;extra_copy_number=0
CM058249.1	Liftoff	exon	77651375	77651436	.	-	.	ID=exon-NM_001364493.1-19;Parent=rna-NM_001364493.1;Dbxref=GeneID:23938,GenBank:NM_001364493.1,MGI:MGI:1346345;gbkey=mRNA;gene=Map2k5;product=mitogen-activated protein kinase kinase 5%2C transcript variant 3;transcript_id=NM_001364493.1;extra_copy_number=0
CM058249.1	Liftoff	exon	77671061	77671093	.	-	.	ID=exon-NM_001364493.1-18;Parent=rna-NM_001364493.1;Dbxref=GeneID:23938,GenBank:NM_001364493.1,MGI:MGI:1346345;gbkey=mRNA;gene=Map2k5;product=mitogen-activated protein kinase kinase 5%2C transcript variant 3;transcript_id=NM_001364493.1;extra_copy_number=0
CM058249.1	Liftoff	exon	77689356	77689385	.	-	.	ID=exon-NM_001364493.1-17;Parent=rna-NM_001364493.1;Dbxref=GeneID:23938,GenBank:NM_001364493.1,MGI:MGI:1346345;gbkey=mRNA;gene=Map2k5;product=mitogen-activated protein kinase kinase 5%2C transcript variant 3;transcript_id=NM_001364493.1;extra_copy_number=0
CM058249.1	Liftoff	exon	77711044	77711115	.	-	.	ID=exon-NM_001364493.1-16;Parent=rna-NM_001364493.1;Dbxref=GeneID:23938,GenBank:NM_001364493.1,MGI:MGI:1346345;gbkey=mRNA;gene=Map2k5;product=mitogen-activated protein kinase kinase 5%2C transcript variant 3;transcript_id=NM_001364493.1;extra_copy_number=0
CM058249.1	Liftoff	exon	77716211	77716261	.	-	.	ID=exon-NM_001364493.1-15;Parent=rna-NM_001364493.1;Dbxref=GeneID:23938,GenBank:NM_001364493.1,MGI:MGI:1346345;gbkey=mRNA;gene=Map2k5;product=mitogen-activated protein kinase kinase 5%2C transcript variant 3;transcript_id=NM_001364493.1;extra_copy_number=0
CM058249.1	Liftoff	exon	77717181	77717254	.	-	.	ID=exon-NM_001364493.1-14;Parent=rna-NM_001364493.1;Dbxref=GeneID:23938,GenBank:NM_001364493.1,MGI:MGI:1346345;gbkey=mRNA;gene=Map2k5;product=mitogen-activated protein kinase kinase 5%2C transcript variant 3;transcript_id=NM_001364493.1;extra_copy_number=0
CM058249.1	Liftoff	exon	77735086	77735134	.	-	.	ID=exon-NM_001364493.1-13;Parent=rna-NM_001364493.1;Dbxref=GeneID:23938,GenBank:NM_001364493.1,MGI:MGI:1346345;gbkey=mRNA;gene=Map2k5;product=mitogen-activated protein kinase kinase 5%2C transcript variant 3;transcript_id=NM_001364493.1;extra_copy_number=0
CM058249.1	Liftoff	exon	77740466	77740527	.	-	.	ID=exon-NM_001364493.1-12;Parent=rna-NM_001364493.1;Dbxref=GeneID:23938,GenBank:NM_001364493.1,MGI:MGI:1346345;gbkey=mRNA;gene=Map2k5;product=mitogen-activated protein kinase kinase 5%2C transcript variant 3;transcript_id=NM_001364493.1;extra_copy_number=0
CM058249.1	Liftoff	exon	77747591	77747672	.	-	.	ID=exon-NM_001364493.1-11;Parent=rna-NM_001364493.1;Dbxref=GeneID:23938,GenBank:NM_001364493.1,MGI:MGI:1346345;gbkey=mRNA;gene=Map2k5;product=mitogen-activated protein kinase kinase 5%2C transcript variant 3;transcript_id=NM_001364493.1;extra_copy_number=0
CM058249.1	Liftoff	exon	77747763	77747831	.	-	.	ID=exon-NM_001364493.1-10;Parent=rna-NM_001364493.1;Dbxref=GeneID:23938,GenBank:NM_001364493.1,MGI:MGI:1346345;gbkey=mRNA;gene=Map2k5;product=mitogen-activated protein kinase kinase 5%2C transcript variant 3;transcript_id=NM_001364493.1;extra_copy_number=0
CM058249.1	Liftoff	exon	77757188	77757227	.	-	.	ID=exon-NM_001364493.1-9;Parent=rna-NM_001364493.1;Dbxref=GeneID:23938,GenBank:NM_001364493.1,MGI:MGI:1346345;gbkey=mRNA;gene=Map2k5;product=mitogen-activated protein kinase kinase 5%2C transcript variant 3;transcript_id=NM_001364493.1;extra_copy_number=0
CM058249.1	Liftoff	exon	77776270	77776334	.	-	.	ID=exon-NM_001364493.1-8;Parent=rna-NM_001364493.1;Dbxref=GeneID:23938,GenBank:NM_001364493.1,MGI:MGI:1346345;gbkey=mRNA;gene=Map2k5;product=mitogen-activated protein kinase kinase 5%2C transcript variant 3;transcript_id=NM_001364493.1;extra_copy_number=0
CM058249.1	Liftoff	exon	77783977	77784025	.	-	.	ID=exon-NM_001364493.1-7;Parent=rna-NM_001364493.1;Dbxref=GeneID:23938,GenBank:NM_001364493.1,MGI:MGI:1346345;gbkey=mRNA;gene=Map2k5;product=mitogen-activated protein kinase kinase 5%2C transcript variant 3;transcript_id=NM_001364493.1;extra_copy_number=0
CM058249.1	Liftoff	exon	77792158	77792225	.	-	.	ID=exon-NM_001364493.1-6;Parent=rna-NM_001364493.1;Dbxref=GeneID:23938,GenBank:NM_001364493.1,MGI:MGI:1346345;gbkey=mRNA;gene=Map2k5;product=mitogen-activated protein kinase kinase 5%2C transcript variant 3;transcript_id=NM_001364493.1;extra_copy_number=0
CM058249.1	Liftoff	exon	77793154	77793194	.	-	.	ID=exon-NM_001364493.1-5;Parent=rna-NM_001364493.1;Dbxref=GeneID:23938,GenBank:NM_001364493.1,MGI:MGI:1346345;gbkey=mRNA;gene=Map2k5;product=mitogen-activated protein kinase kinase 5%2C transcript variant 3;transcript_id=NM_001364493.1;extra_copy_number=0
CM058249.1	Liftoff	exon	77797460	77797529	.	-	.	ID=exon-NM_001364493.1-4;Parent=rna-NM_001364493.1;Dbxref=GeneID:23938,GenBank:NM_001364493.1,MGI:MGI:1346345;gbkey=mRNA;gene=Map2k5;product=mitogen-activated protein kinase kinase 5%2C transcript variant 3;transcript_id=NM_001364493.1;extra_copy_number=0
CM058249.1	Liftoff	exon	77812068	77812135	.	-	.	ID=exon-NM_001364493.1-3;Parent=rna-NM_001364493.1;Dbxref=GeneID:23938,GenBank:NM_001364493.1,MGI:MGI:1346345;gbkey=mRNA;gene=Map2k5;product=mitogen-activated protein kinase kinase 5%2C transcript variant 3;transcript_id=NM_001364493.1;extra_copy_number=0
CM058249.1	Liftoff	exon	77825812	77825860	.	-	.	ID=exon-NM_001364493.1-2;Parent=rna-NM_001364493.1;Dbxref=GeneID:23938,GenBank:NM_001364493.1,MGI:MGI:1346345;gbkey=mRNA;gene=Map2k5;product=mitogen-activated protein kinase kinase 5%2C transcript variant 3;transcript_id=NM_001364493.1;extra_copy_number=0
CM058249.1	Liftoff	exon	77831198	77831977	.	-	.	ID=exon-NM_001364493.1-1;Parent=rna-NM_001364493.1;Dbxref=GeneID:23938,GenBank:NM_001364493.1,MGI:MGI:1346345;gbkey=mRNA;gene=Map2k5;product=mitogen-activated protein kinase kinase 5%2C transcript variant 3;transcript_id=NM_001364493.1;extra_copy_number=0
CM058249.1	Liftoff	CDS	77618082	77618186	.	-	.	ID=cds-NP_001351422.1;Parent=rna-NM_001364493.1;Dbxref=GeneID:23938,GenBank:NP_001351422.1,MGI:MGI:1346345;Name=NP_001351422.1;Note=isoform 3 is encoded by transcript variant 3;gbkey=CDS;gene=Map2k5;product=dual specificity mitogen-activated protein kinase kinase 5 isoform 3;protein_id=NP_001351422.1;extra_copy_number=0
CM058249.1	Liftoff	CDS	77648266	77648311	.	-	.	ID=cds-NP_001351422.1;Parent=rna-NM_001364493.1;Dbxref=GeneID:23938,GenBank:NP_001351422.1,MGI:MGI:1346345;Name=NP_001351422.1;Note=isoform 3 is encoded by transcript variant 3;gbkey=CDS;gene=Map2k5;product=dual specificity mitogen-activated protein kinase kinase 5 isoform 3;protein_id=NP_001351422.1;extra_copy_number=0
CM058249.1	Liftoff	CDS	77651375	77651436	.	-	.	ID=cds-NP_001351422.1;Parent=rna-NM_001364493.1;Dbxref=GeneID:23938,GenBank:NP_001351422.1,MGI:MGI:1346345;Name=NP_001351422.1;Note=isoform 3 is encoded by transcript variant 3;gbkey=CDS;gene=Map2k5;product=dual specificity mitogen-activated protein kinase kinase 5 isoform 3;protein_id=NP_001351422.1;extra_copy_number=0
CM058249.1	Liftoff	CDS	77671061	77671093	.	-	.	ID=cds-NP_001351422.1;Parent=rna-NM_001364493.1;Dbxref=GeneID:23938,GenBank:NP_001351422.1,MGI:MGI:1346345;Name=NP_001351422.1;Note=isoform 3 is encoded by transcript variant 3;gbkey=CDS;gene=Map2k5;product=dual specificity mitogen-activated protein kinase kinase 5 isoform 3;protein_id=NP_001351422.1;extra_copy_number=0
CM058249.1	Liftoff	CDS	77689356	77689385	.	-	.	ID=cds-NP_001351422.1;Parent=rna-NM_001364493.1;Dbxref=GeneID:23938,GenBank:NP_001351422.1,MGI:MGI:1346345;Name=NP_001351422.1;Note=isoform 3 is encoded by transcript variant 3;gbkey=CDS;gene=Map2k5;product=dual specificity mitogen-activated protein kinase kinase 5 isoform 3;protein_id=NP_001351422.1;extra_copy_number=0
CM058249.1	Liftoff	CDS	77711044	77711115	.	-	.	ID=cds-NP_001351422.1;Parent=rna-NM_001364493.1;Dbxref=GeneID:23938,GenBank:NP_001351422.1,MGI:MGI:1346345;Name=NP_001351422.1;Note=isoform 3 is encoded by transcript variant 3;gbkey=CDS;gene=Map2k5;product=dual specificity mitogen-activated protein kinase kinase 5 isoform 3;protein_id=NP_001351422.1;extra_copy_number=0
CM058249.1	Liftoff	CDS	77716211	77716261	.	-	.	ID=cds-NP_001351422.1;Parent=rna-NM_001364493.1;Dbxref=GeneID:23938,GenBank:NP_001351422.1,MGI:MGI:1346345;Name=NP_001351422.1;Note=isoform 3 is encoded by transcript variant 3;gbkey=CDS;gene=Map2k5;product=dual specificity mitogen-activated protein kinase kinase 5 isoform 3;protein_id=NP_001351422.1;extra_copy_number=0
CM058249.1	Liftoff	CDS	77717181	77717254	.	-	.	ID=cds-NP_001351422.1;Parent=rna-NM_001364493.1;Dbxref=GeneID:23938,GenBank:NP_001351422.1,MGI:MGI:1346345;Name=NP_001351422.1;Note=isoform 3 is encoded by transcript variant 3;gbkey=CDS;gene=Map2k5;product=dual specificity mitogen-activated protein kinase kinase 5 isoform 3;protein_id=NP_001351422.1;extra_copy_number=0
CM058249.1	Liftoff	CDS	77735086	77735134	.	-	.	ID=cds-NP_001351422.1;Parent=rna-NM_001364493.1;Dbxref=GeneID:23938,GenBank:NP_001351422.1,MGI:MGI:1346345;Name=NP_001351422.1;Note=isoform 3 is encoded by transcript variant 3;gbkey=CDS;gene=Map2k5;product=dual specificity mitogen-activated protein kinase kinase 5 isoform 3;protein_id=NP_001351422.1;extra_copy_number=0
CM058249.1	Liftoff	CDS	77740466	77740527	.	-	.	ID=cds-NP_001351422.1;Parent=rna-NM_001364493.1;Dbxref=GeneID:23938,GenBank:NP_001351422.1,MGI:MGI:1346345;Name=NP_001351422.1;Note=isoform 3 is encoded by transcript variant 3;gbkey=CDS;gene=Map2k5;product=dual specificity mitogen-activated protein kinase kinase 5 isoform 3;protein_id=NP_001351422.1;extra_copy_number=0
CM058249.1	Liftoff	CDS	77747591	77747672	.	-	.	ID=cds-NP_001351422.1;Parent=rna-NM_001364493.1;Dbxref=GeneID:23938,GenBank:NP_001351422.1,MGI:MGI:1346345;Name=NP_001351422.1;Note=isoform 3 is encoded by transcript variant 3;gbkey=CDS;gene=Map2k5;product=dual specificity mitogen-activated protein kinase kinase 5 isoform 3;protein_id=NP_001351422.1;extra_copy_number=0
CM058249.1	Liftoff	CDS	77747763	77747831	.	-	.	ID=cds-NP_001351422.1;Parent=rna-NM_001364493.1;Dbxref=GeneID:23938,GenBank:NP_001351422.1,MGI:MGI:1346345;Name=NP_001351422.1;Note=isoform 3 is encoded by transcript variant 3;gbkey=CDS;gene=Map2k5;product=dual specificity mitogen-activated protein kinase kinase 5 isoform 3;protein_id=NP_001351422.1;extra_copy_number=0
CM058249.1	Liftoff	CDS	77757188	77757227	.	-	.	ID=cds-NP_001351422.1;Parent=rna-NM_001364493.1;Dbxref=GeneID:23938,GenBank:NP_001351422.1,MGI:MGI:1346345;Name=NP_001351422.1;Note=isoform 3 is encoded by transcript variant 3;gbkey=CDS;gene=Map2k5;product=dual specificity mitogen-activated protein kinase kinase 5 isoform 3;protein_id=NP_001351422.1;extra_copy_number=0
CM058249.1	Liftoff	CDS	77776270	77776334	.	-	.	ID=cds-NP_001351422.1;Parent=rna-NM_001364493.1;Dbxref=GeneID:23938,GenBank:NP_001351422.1,MGI:MGI:1346345;Name=NP_001351422.1;Note=isoform 3 is encoded by transcript variant 3;gbkey=CDS;gene=Map2k5;product=dual specificity mitogen-activated protein kinase kinase 5 isoform 3;protein_id=NP_001351422.1;extra_copy_number=0
CM058249.1	Liftoff	CDS	77783977	77784025	.	-	.	ID=cds-NP_001351422.1;Parent=rna-NM_001364493.1;Dbxref=GeneID:23938,GenBank:NP_001351422.1,MGI:MGI:1346345;Name=NP_001351422.1;Note=isoform 3 is encoded by transcript variant 3;gbkey=CDS;gene=Map2k5;product=dual specificity mitogen-activated protein kinase kinase 5 isoform 3;protein_id=NP_001351422.1;extra_copy_number=0
CM058249.1	Liftoff	CDS	77792158	77792225	.	-	.	ID=cds-NP_001351422.1;Parent=rna-NM_001364493.1;Dbxref=GeneID:23938,GenBank:NP_001351422.1,MGI:MGI:1346345;Name=NP_001351422.1;Note=isoform 3 is encoded by transcript variant 3;gbkey=CDS;gene=Map2k5;product=dual specificity mitogen-activated protein kinase kinase 5 isoform 3;protein_id=NP_001351422.1;extra_copy_number=0
CM058249.1	Liftoff	CDS	77793154	77793194	.	-	.	ID=cds-NP_001351422.1;Parent=rna-NM_001364493.1;Dbxref=GeneID:23938,GenBank:NP_001351422.1,MGI:MGI:1346345;Name=NP_001351422.1;Note=isoform 3 is encoded by transcript variant 3;gbkey=CDS;gene=Map2k5;product=dual specificity mitogen-activated protein kinase kinase 5 isoform 3;protein_id=NP_001351422.1;extra_copy_number=0
CM058249.1	Liftoff	CDS	77797460	77797529	.	-	.	ID=cds-NP_001351422.1;Parent=rna-NM_001364493.1;Dbxref=GeneID:23938,GenBank:NP_001351422.1,MGI:MGI:1346345;Name=NP_001351422.1;Note=isoform 3 is encoded by transcript variant 3;gbkey=CDS;gene=Map2k5;product=dual specificity mitogen-activated protein kinase kinase 5 isoform 3;protein_id=NP_001351422.1;extra_copy_number=0
CM058249.1	Liftoff	CDS	77812068	77812135	.	-	.	ID=cds-NP_001351422.1;Parent=rna-NM_001364493.1;Dbxref=GeneID:23938,GenBank:NP_001351422.1,MGI:MGI:1346345;Name=NP_001351422.1;Note=isoform 3 is encoded by transcript variant 3;gbkey=CDS;gene=Map2k5;product=dual specificity mitogen-activated protein kinase kinase 5 isoform 3;protein_id=NP_001351422.1;extra_copy_number=0
CM058249.1	Liftoff	CDS	77825812	77825860	.	-	.	ID=cds-NP_001351422.1;Parent=rna-NM_001364493.1;Dbxref=GeneID:23938,GenBank:NP_001351422.1,MGI:MGI:1346345;Name=NP_001351422.1;Note=isoform 3 is encoded by transcript variant 3;gbkey=CDS;gene=Map2k5;product=dual specificity mitogen-activated protein kinase kinase 5 isoform 3;protein_id=NP_001351422.1;extra_copy_number=0
CM058249.1	Liftoff	CDS	77831198	77831332	.	-	.	ID=cds-NP_001351422.1;Parent=rna-NM_001364493.1;Dbxref=GeneID:23938,GenBank:NP_001351422.1,MGI:MGI:1346345;Name=NP_001351422.1;Note=isoform 3 is encoded by transcript variant 3;gbkey=CDS;gene=Map2k5;product=dual specificity mitogen-activated protein kinase kinase 5 isoform 3;protein_id=NP_001351422.1;extra_copy_number=0
CM058249.1	Liftoff	mRNA	77617764	77831977	.	-	.	ID=rna-NM_001364494.1;Parent=gene-Map2k5;Dbxref=GeneID:23938,GenBank:NM_001364494.1,MGI:MGI:1346345;Name=NM_001364494.1;gbkey=mRNA;gene=Map2k5;product=mitogen-activated protein kinase kinase 5%2C transcript variant 4;transcript_id=NM_001364494.1;matches_ref_protein=True;valid_ORF=True;extra_copy_number=0
CM058249.1	Liftoff	exon	77617764	77618186	.	-	.	ID=exon-NM_001364494.1-21;Parent=rna-NM_001364494.1;Dbxref=GeneID:23938,GenBank:NM_001364494.1,MGI:MGI:1346345;gbkey=mRNA;gene=Map2k5;product=mitogen-activated protein kinase kinase 5%2C transcript variant 4;transcript_id=NM_001364494.1;extra_copy_number=0
CM058249.1	Liftoff	exon	77648266	77648311	.	-	.	ID=exon-NM_001364494.1-20;Parent=rna-NM_001364494.1;Dbxref=GeneID:23938,GenBank:NM_001364494.1,MGI:MGI:1346345;gbkey=mRNA;gene=Map2k5;product=mitogen-activated protein kinase kinase 5%2C transcript variant 4;transcript_id=NM_001364494.1;extra_copy_number=0
CM058249.1	Liftoff	exon	77651375	77651436	.	-	.	ID=exon-NM_001364494.1-19;Parent=rna-NM_001364494.1;Dbxref=GeneID:23938,GenBank:NM_001364494.1,MGI:MGI:1346345;gbkey=mRNA;gene=Map2k5;product=mitogen-activated protein kinase kinase 5%2C transcript variant 4;transcript_id=NM_001364494.1;extra_copy_number=0
CM058249.1	Liftoff	exon	77671061	77671093	.	-	.	ID=exon-NM_001364494.1-18;Parent=rna-NM_001364494.1;Dbxref=GeneID:23938,GenBank:NM_001364494.1,MGI:MGI:1346345;gbkey=mRNA;gene=Map2k5;product=mitogen-activated protein kinase kinase 5%2C transcript variant 4;transcript_id=NM_001364494.1;extra_copy_number=0
CM058249.1	Liftoff	exon	77671407	77671433	.	-	.	ID=exon-NM_001364494.1-17;Parent=rna-NM_001364494.1;Dbxref=GeneID:23938,GenBank:NM_001364494.1,MGI:MGI:1346345;gbkey=mRNA;gene=Map2k5;product=mitogen-activated protein kinase kinase 5%2C transcript variant 4;transcript_id=NM_001364494.1;extra_copy_number=0
CM058249.1	Liftoff	exon	77689356	77689385	.	-	.	ID=exon-NM_001364494.1-16;Parent=rna-NM_001364494.1;Dbxref=GeneID:23938,GenBank:NM_001364494.1,MGI:MGI:1346345;gbkey=mRNA;gene=Map2k5;product=mitogen-activated protein kinase kinase 5%2C transcript variant 4;transcript_id=NM_001364494.1;extra_copy_number=0
CM058249.1	Liftoff	exon	77711044	77711115	.	-	.	ID=exon-NM_001364494.1-15;Parent=rna-NM_001364494.1;Dbxref=GeneID:23938,GenBank:NM_001364494.1,MGI:MGI:1346345;gbkey=mRNA;gene=Map2k5;product=mitogen-activated protein kinase kinase 5%2C transcript variant 4;transcript_id=NM_001364494.1;extra_copy_number=0
CM058249.1	Liftoff	exon	77716211	77716261	.	-	.	ID=exon-NM_001364494.1-14;Parent=rna-NM_001364494.1;Dbxref=GeneID:23938,GenBank:NM_001364494.1,MGI:MGI:1346345;gbkey=mRNA;gene=Map2k5;product=mitogen-activated protein kinase kinase 5%2C transcript variant 4;transcript_id=NM_001364494.1;extra_copy_number=0
CM058249.1	Liftoff	exon	77717181	77717254	.	-	.	ID=exon-NM_001364494.1-13;Parent=rna-NM_001364494.1;Dbxref=GeneID:23938,GenBank:NM_001364494.1,MGI:MGI:1346345;gbkey=mRNA;gene=Map2k5;product=mitogen-activated protein kinase kinase 5%2C transcript variant 4;transcript_id=NM_001364494.1;extra_copy_number=0
CM058249.1	Liftoff	exon	77735086	77735134	.	-	.	ID=exon-NM_001364494.1-12;Parent=rna-NM_001364494.1;Dbxref=GeneID:23938,GenBank:NM_001364494.1,MGI:MGI:1346345;gbkey=mRNA;gene=Map2k5;product=mitogen-activated protein kinase kinase 5%2C transcript variant 4;transcript_id=NM_001364494.1;extra_copy_number=0
CM058249.1	Liftoff	exon	77740466	77740527	.	-	.	ID=exon-NM_001364494.1-11;Parent=rna-NM_001364494.1;Dbxref=GeneID:23938,GenBank:NM_001364494.1,MGI:MGI:1346345;gbkey=mRNA;gene=Map2k5;product=mitogen-activated protein kinase kinase 5%2C transcript variant 4;transcript_id=NM_001364494.1;extra_copy_number=0
CM058249.1	Liftoff	exon	77747591	77747672	.	-	.	ID=exon-NM_001364494.1-10;Parent=rna-NM_001364494.1;Dbxref=GeneID:23938,GenBank:NM_001364494.1,MGI:MGI:1346345;gbkey=mRNA;gene=Map2k5;product=mitogen-activated protein kinase kinase 5%2C transcript variant 4;transcript_id=NM_001364494.1;extra_copy_number=0
CM058249.1	Liftoff	exon	77747763	77747831	.	-	.	ID=exon-NM_001364494.1-9;Parent=rna-NM_001364494.1;Dbxref=GeneID:23938,GenBank:NM_001364494.1,MGI:MGI:1346345;gbkey=mRNA;gene=Map2k5;product=mitogen-activated protein kinase kinase 5%2C transcript variant 4;transcript_id=NM_001364494.1;extra_copy_number=0
CM058249.1	Liftoff	exon	77757188	77757227	.	-	.	ID=exon-NM_001364494.1-8;Parent=rna-NM_001364494.1;Dbxref=GeneID:23938,GenBank:NM_001364494.1,MGI:MGI:1346345;gbkey=mRNA;gene=Map2k5;product=mitogen-activated protein kinase kinase 5%2C transcript variant 4;transcript_id=NM_001364494.1;extra_copy_number=0
CM058249.1	Liftoff	exon	77776270	77776334	.	-	.	ID=exon-NM_001364494.1-7;Parent=rna-NM_001364494.1;Dbxref=GeneID:23938,GenBank:NM_001364494.1,MGI:MGI:1346345;gbkey=mRNA;gene=Map2k5;product=mitogen-activated protein kinase kinase 5%2C transcript variant 4;transcript_id=NM_001364494.1;extra_copy_number=0
CM058249.1	Liftoff	exon	77783977	77784025	.	-	.	ID=exon-NM_001364494.1-6;Parent=rna-NM_001364494.1;Dbxref=GeneID:23938,GenBank:NM_001364494.1,MGI:MGI:1346345;gbkey=mRNA;gene=Map2k5;product=mitogen-activated protein kinase kinase 5%2C transcript variant 4;transcript_id=NM_001364494.1;extra_copy_number=0
CM058249.1	Liftoff	exon	77792158	77792225	.	-	.	ID=exon-NM_001364494.1-5;Parent=rna-NM_001364494.1;Dbxref=GeneID:23938,GenBank:NM_001364494.1,MGI:MGI:1346345;gbkey=mRNA;gene=Map2k5;product=mitogen-activated protein kinase kinase 5%2C transcript variant 4;transcript_id=NM_001364494.1;extra_copy_number=0
CM058249.1	Liftoff	exon	77793154	77793194	.	-	.	ID=exon-NM_001364494.1-4;Parent=rna-NM_001364494.1;Dbxref=GeneID:23938,GenBank:NM_001364494.1,MGI:MGI:1346345;gbkey=mRNA;gene=Map2k5;product=mitogen-activated protein kinase kinase 5%2C transcript variant 4;transcript_id=NM_001364494.1;extra_copy_number=0
CM058249.1	Liftoff	exon	77797460	77797529	.	-	.	ID=exon-NM_001364494.1-3;Parent=rna-NM_001364494.1;Dbxref=GeneID:23938,GenBank:NM_001364494.1,MGI:MGI:1346345;gbkey=mRNA;gene=Map2k5;product=mitogen-activated protein kinase kinase 5%2C transcript variant 4;transcript_id=NM_001364494.1;extra_copy_number=0
CM058249.1	Liftoff	exon	77825812	77825860	.	-	.	ID=exon-NM_001364494.1-2;Parent=rna-NM_001364494.1;Dbxref=GeneID:23938,GenBank:NM_001364494.1,MGI:MGI:1346345;gbkey=mRNA;gene=Map2k5;product=mitogen-activated protein kinase kinase 5%2C transcript variant 4;transcript_id=NM_001364494.1;extra_copy_number=0
CM058249.1	Liftoff	exon	77831198	77831977	.	-	.	ID=exon-NM_001364494.1-1;Parent=rna-NM_001364494.1;Dbxref=GeneID:23938,GenBank:NM_001364494.1,MGI:MGI:1346345;gbkey=mRNA;gene=Map2k5;product=mitogen-activated protein kinase kinase 5%2C transcript variant 4;transcript_id=NM_001364494.1;extra_copy_number=0
CM058249.1	Liftoff	CDS	77618082	77618186	.	-	.	ID=cds-NP_001351423.1;Parent=rna-NM_001364494.1;Dbxref=GeneID:23938,GenBank:NP_001351423.1,MGI:MGI:1346345;Name=NP_001351423.1;Note=isoform 4 is encoded by transcript variant 4;gbkey=CDS;gene=Map2k5;product=dual specificity mitogen-activated protein kinase kinase 5 isoform 4;protein_id=NP_001351423.1;extra_copy_number=0
CM058249.1	Liftoff	CDS	77648266	77648311	.	-	.	ID=cds-NP_001351423.1;Parent=rna-NM_001364494.1;Dbxref=GeneID:23938,GenBank:NP_001351423.1,MGI:MGI:1346345;Name=NP_001351423.1;Note=isoform 4 is encoded by transcript variant 4;gbkey=CDS;gene=Map2k5;product=dual specificity mitogen-activated protein kinase kinase 5 isoform 4;protein_id=NP_001351423.1;extra_copy_number=0
CM058249.1	Liftoff	CDS	77651375	77651436	.	-	.	ID=cds-NP_001351423.1;Parent=rna-NM_001364494.1;Dbxref=GeneID:23938,GenBank:NP_001351423.1,MGI:MGI:1346345;Name=NP_001351423.1;Note=isoform 4 is encoded by transcript variant 4;gbkey=CDS;gene=Map2k5;product=dual specificity mitogen-activated protein kinase kinase 5 isoform 4;protein_id=NP_001351423.1;extra_copy_number=0
CM058249.1	Liftoff	CDS	77671061	77671093	.	-	.	ID=cds-NP_001351423.1;Parent=rna-NM_001364494.1;Dbxref=GeneID:23938,GenBank:NP_001351423.1,MGI:MGI:1346345;Name=NP_001351423.1;Note=isoform 4 is encoded by transcript variant 4;gbkey=CDS;gene=Map2k5;product=dual specificity mitogen-activated protein kinase kinase 5 isoform 4;protein_id=NP_001351423.1;extra_copy_number=0
CM058249.1	Liftoff	CDS	77671407	77671433	.	-	.	ID=cds-NP_001351423.1;Parent=rna-NM_001364494.1;Dbxref=GeneID:23938,GenBank:NP_001351423.1,MGI:MGI:1346345;Name=NP_001351423.1;Note=isoform 4 is encoded by transcript variant 4;gbkey=CDS;gene=Map2k5;product=dual specificity mitogen-activated protein kinase kinase 5 isoform 4;protein_id=NP_001351423.1;extra_copy_number=0
CM058249.1	Liftoff	CDS	77689356	77689385	.	-	.	ID=cds-NP_001351423.1;Parent=rna-NM_001364494.1;Dbxref=GeneID:23938,GenBank:NP_001351423.1,MGI:MGI:1346345;Name=NP_001351423.1;Note=isoform 4 is encoded by transcript variant 4;gbkey=CDS;gene=Map2k5;product=dual specificity mitogen-activated protein kinase kinase 5 isoform 4;protein_id=NP_001351423.1;extra_copy_number=0
CM058249.1	Liftoff	CDS	77711044	77711115	.	-	.	ID=cds-NP_001351423.1;Parent=rna-NM_001364494.1;Dbxref=GeneID:23938,GenBank:NP_001351423.1,MGI:MGI:1346345;Name=NP_001351423.1;Note=isoform 4 is encoded by transcript variant 4;gbkey=CDS;gene=Map2k5;product=dual specificity mitogen-activated protein kinase kinase 5 isoform 4;protein_id=NP_001351423.1;extra_copy_number=0
CM058249.1	Liftoff	CDS	77716211	77716261	.	-	.	ID=cds-NP_001351423.1;Parent=rna-NM_001364494.1;Dbxref=GeneID:23938,GenBank:NP_001351423.1,MGI:MGI:1346345;Name=NP_001351423.1;Note=isoform 4 is encoded by transcript variant 4;gbkey=CDS;gene=Map2k5;product=dual specificity mitogen-activated protein kinase kinase 5 isoform 4;protein_id=NP_001351423.1;extra_copy_number=0
CM058249.1	Liftoff	CDS	77717181	77717254	.	-	.	ID=cds-NP_001351423.1;Parent=rna-NM_001364494.1;Dbxref=GeneID:23938,GenBank:NP_001351423.1,MGI:MGI:1346345;Name=NP_001351423.1;Note=isoform 4 is encoded by transcript variant 4;gbkey=CDS;gene=Map2k5;product=dual specificity mitogen-activated protein kinase kinase 5 isoform 4;protein_id=NP_001351423.1;extra_copy_number=0
CM058249.1	Liftoff	CDS	77735086	77735134	.	-	.	ID=cds-NP_001351423.1;Parent=rna-NM_001364494.1;Dbxref=GeneID:23938,GenBank:NP_001351423.1,MGI:MGI:1346345;Name=NP_001351423.1;Note=isoform 4 is encoded by transcript variant 4;gbkey=CDS;gene=Map2k5;product=dual specificity mitogen-activated protein kinase kinase 5 isoform 4;protein_id=NP_001351423.1;extra_copy_number=0
CM058249.1	Liftoff	CDS	77740466	77740527	.	-	.	ID=cds-NP_001351423.1;Parent=rna-NM_001364494.1;Dbxref=GeneID:23938,GenBank:NP_001351423.1,MGI:MGI:1346345;Name=NP_001351423.1;Note=isoform 4 is encoded by transcript variant 4;gbkey=CDS;gene=Map2k5;product=dual specificity mitogen-activated protein kinase kinase 5 isoform 4;protein_id=NP_001351423.1;extra_copy_number=0
CM058249.1	Liftoff	CDS	77747591	77747672	.	-	.	ID=cds-NP_001351423.1;Parent=rna-NM_001364494.1;Dbxref=GeneID:23938,GenBank:NP_001351423.1,MGI:MGI:1346345;Name=NP_001351423.1;Note=isoform 4 is encoded by transcript variant 4;gbkey=CDS;gene=Map2k5;product=dual specificity mitogen-activated protein kinase kinase 5 isoform 4;protein_id=NP_001351423.1;extra_copy_number=0
CM058249.1	Liftoff	CDS	77747763	77747831	.	-	.	ID=cds-NP_001351423.1;Parent=rna-NM_001364494.1;Dbxref=GeneID:23938,GenBank:NP_001351423.1,MGI:MGI:1346345;Name=NP_001351423.1;Note=isoform 4 is encoded by transcript variant 4;gbkey=CDS;gene=Map2k5;product=dual specificity mitogen-activated protein kinase kinase 5 isoform 4;protein_id=NP_001351423.1;extra_copy_number=0
CM058249.1	Liftoff	CDS	77757188	77757227	.	-	.	ID=cds-NP_001351423.1;Parent=rna-NM_001364494.1;Dbxref=GeneID:23938,GenBank:NP_001351423.1,MGI:MGI:1346345;Name=NP_001351423.1;Note=isoform 4 is encoded by transcript variant 4;gbkey=CDS;gene=Map2k5;product=dual specificity mitogen-activated protein kinase kinase 5 isoform 4;protein_id=NP_001351423.1;extra_copy_number=0
CM058249.1	Liftoff	CDS	77776270	77776334	.	-	.	ID=cds-NP_001351423.1;Parent=rna-NM_001364494.1;Dbxref=GeneID:23938,GenBank:NP_001351423.1,MGI:MGI:1346345;Name=NP_001351423.1;Note=isoform 4 is encoded by transcript variant 4;gbkey=CDS;gene=Map2k5;product=dual specificity mitogen-activated protein kinase kinase 5 isoform 4;protein_id=NP_001351423.1;extra_copy_number=0
CM058249.1	Liftoff	CDS	77783977	77784025	.	-	.	ID=cds-NP_001351423.1;Parent=rna-NM_001364494.1;Dbxref=GeneID:23938,GenBank:NP_001351423.1,MGI:MGI:1346345;Name=NP_001351423.1;Note=isoform 4 is encoded by transcript variant 4;gbkey=CDS;gene=Map2k5;product=dual specificity mitogen-activated protein kinase kinase 5 isoform 4;protein_id=NP_001351423.1;extra_copy_number=0
CM058249.1	Liftoff	CDS	77792158	77792225	.	-	.	ID=cds-NP_001351423.1;Parent=rna-NM_001364494.1;Dbxref=GeneID:23938,GenBank:NP_001351423.1,MGI:MGI:1346345;Name=NP_001351423.1;Note=isoform 4 is encoded by transcript variant 4;gbkey=CDS;gene=Map2k5;product=dual specificity mitogen-activated protein kinase kinase 5 isoform 4;protein_id=NP_001351423.1;extra_copy_number=0
CM058249.1	Liftoff	CDS	77793154	77793194	.	-	.	ID=cds-NP_001351423.1;Parent=rna-NM_001364494.1;Dbxref=GeneID:23938,GenBank:NP_001351423.1,MGI:MGI:1346345;Name=NP_001351423.1;Note=isoform 4 is encoded by transcript variant 4;gbkey=CDS;gene=Map2k5;product=dual specificity mitogen-activated protein kinase kinase 5 isoform 4;protein_id=NP_001351423.1;extra_copy_number=0
CM058249.1	Liftoff	CDS	77797460	77797514	.	-	.	ID=cds-NP_001351423.1;Parent=rna-NM_001364494.1;Dbxref=GeneID:23938,GenBank:NP_001351423.1,MGI:MGI:1346345;Name=NP_001351423.1;Note=isoform 4 is encoded by transcript variant 4;gbkey=CDS;gene=Map2k5;product=dual specificity mitogen-activated protein kinase kinase 5 isoform 4;protein_id=NP_001351423.1;extra_copy_number=0
CM058249.1	Liftoff	mRNA	77617764	77831977	.	-	.	ID=rna-NM_011840.3;Parent=gene-Map2k5;Dbxref=GeneID:23938,GenBank:NM_011840.3,MGI:MGI:1346345;Name=NM_011840.3;gbkey=mRNA;gene=Map2k5;product=mitogen-activated protein kinase kinase 5%2C transcript variant 1;tag=RefSeq Select;transcript_id=NM_011840.3;matches_ref_protein=True;valid_ORF=True;extra_copy_number=0
CM058249.1	Liftoff	exon	77617764	77618186	.	-	.	ID=exon-NM_011840.3-22;Parent=rna-NM_011840.3;Dbxref=GeneID:23938,GenBank:NM_011840.3,MGI:MGI:1346345;gbkey=mRNA;gene=Map2k5;product=mitogen-activated protein kinase kinase 5%2C transcript variant 1;tag=RefSeq Select;transcript_id=NM_011840.3;extra_copy_number=0
CM058249.1	Liftoff	exon	77648266	77648311	.	-	.	ID=exon-NM_011840.3-21;Parent=rna-NM_011840.3;Dbxref=GeneID:23938,GenBank:NM_011840.3,MGI:MGI:1346345;gbkey=mRNA;gene=Map2k5;product=mitogen-activated protein kinase kinase 5%2C transcript variant 1;tag=RefSeq Select;transcript_id=NM_011840.3;extra_copy_number=0
CM058249.1	Liftoff	exon	77651375	77651436	.	-	.	ID=exon-NM_011840.3-20;Parent=rna-NM_011840.3;Dbxref=GeneID:23938,GenBank:NM_011840.3,MGI:MGI:1346345;gbkey=mRNA;gene=Map2k5;product=mitogen-activated protein kinase kinase 5%2C transcript variant 1;tag=RefSeq Select;transcript_id=NM_011840.3;extra_copy_number=0
CM058249.1	Liftoff	exon	77671061	77671093	.	-	.	ID=exon-NM_011840.3-19;Parent=rna-NM_011840.3;Dbxref=GeneID:23938,GenBank:NM_011840.3,MGI:MGI:1346345;gbkey=mRNA;gene=Map2k5;product=mitogen-activated protein kinase kinase 5%2C transcript variant 1;tag=RefSeq Select;transcript_id=NM_011840.3;extra_copy_number=0
CM058249.1	Liftoff	exon	77671407	77671433	.	-	.	ID=exon-NM_011840.3-18;Parent=rna-NM_011840.3;Dbxref=GeneID:23938,GenBank:NM_011840.3,MGI:MGI:1346345;gbkey=mRNA;gene=Map2k5;product=mitogen-activated protein kinase kinase 5%2C transcript variant 1;tag=RefSeq Select;transcript_id=NM_011840.3;extra_copy_number=0
CM058249.1	Liftoff	exon	77689356	77689385	.	-	.	ID=exon-NM_011840.3-17;Parent=rna-NM_011840.3;Dbxref=GeneID:23938,GenBank:NM_011840.3,MGI:MGI:1346345;gbkey=mRNA;gene=Map2k5;product=mitogen-activated protein kinase kinase 5%2C transcript variant 1;tag=RefSeq Select;transcript_id=NM_011840.3;extra_copy_number=0
CM058249.1	Liftoff	exon	77711044	77711115	.	-	.	ID=exon-NM_011840.3-16;Parent=rna-NM_011840.3;Dbxref=GeneID:23938,GenBank:NM_011840.3,MGI:MGI:1346345;gbkey=mRNA;gene=Map2k5;product=mitogen-activated protein kinase kinase 5%2C transcript variant 1;tag=RefSeq Select;transcript_id=NM_011840.3;extra_copy_number=0
CM058249.1	Liftoff	exon	77716211	77716261	.	-	.	ID=exon-NM_011840.3-15;Parent=rna-NM_011840.3;Dbxref=GeneID:23938,GenBank:NM_011840.3,MGI:MGI:1346345;gbkey=mRNA;gene=Map2k5;product=mitogen-activated protein kinase kinase 5%2C transcript variant 1;tag=RefSeq Select;transcript_id=NM_011840.3;extra_copy_number=0
CM058249.1	Liftoff	exon	77717181	77717254	.	-	.	ID=exon-NM_011840.3-14;Parent=rna-NM_011840.3;Dbxref=GeneID:23938,GenBank:NM_011840.3,MGI:MGI:1346345;gbkey=mRNA;gene=Map2k5;product=mitogen-activated protein kinase kinase 5%2C transcript variant 1;tag=RefSeq Select;transcript_id=NM_011840.3;extra_copy_number=0
CM058249.1	Liftoff	exon	77735086	77735134	.	-	.	ID=exon-NM_011840.3-13;Parent=rna-NM_011840.3;Dbxref=GeneID:23938,GenBank:NM_011840.3,MGI:MGI:1346345;gbkey=mRNA;gene=Map2k5;product=mitogen-activated protein kinase kinase 5%2C transcript variant 1;tag=RefSeq Select;transcript_id=NM_011840.3;extra_copy_number=0
CM058249.1	Liftoff	exon	77740466	77740527	.	-	.	ID=exon-NM_011840.3-12;Parent=rna-NM_011840.3;Dbxref=GeneID:23938,GenBank:NM_011840.3,MGI:MGI:1346345;gbkey=mRNA;gene=Map2k5;product=mitogen-activated protein kinase kinase 5%2C transcript variant 1;tag=RefSeq Select;transcript_id=NM_011840.3;extra_copy_number=0
CM058249.1	Liftoff	exon	77747591	77747672	.	-	.	ID=exon-NM_011840.3-11;Parent=rna-NM_011840.3;Dbxref=GeneID:23938,GenBank:NM_011840.3,MGI:MGI:1346345;gbkey=mRNA;gene=Map2k5;product=mitogen-activated protein kinase kinase 5%2C transcript variant 1;tag=RefSeq Select;transcript_id=NM_011840.3;extra_copy_number=0
CM058249.1	Liftoff	exon	77747763	77747831	.	-	.	ID=exon-NM_011840.3-10;Parent=rna-NM_011840.3;Dbxref=GeneID:23938,GenBank:NM_011840.3,MGI:MGI:1346345;gbkey=mRNA;gene=Map2k5;product=mitogen-activated protein kinase kinase 5%2C transcript variant 1;tag=RefSeq Select;transcript_id=NM_011840.3;extra_copy_number=0
CM058249.1	Liftoff	exon	77757188	77757227	.	-	.	ID=exon-NM_011840.3-9;Parent=rna-NM_011840.3;Dbxref=GeneID:23938,GenBank:NM_011840.3,MGI:MGI:1346345;gbkey=mRNA;gene=Map2k5;product=mitogen-activated protein kinase kinase 5%2C transcript variant 1;tag=RefSeq Select;transcript_id=NM_011840.3;extra_copy_number=0
CM058249.1	Liftoff	exon	77776270	77776334	.	-	.	ID=exon-NM_011840.3-8;Parent=rna-NM_011840.3;Dbxref=GeneID:23938,GenBank:NM_011840.3,MGI:MGI:1346345;gbkey=mRNA;gene=Map2k5;product=mitogen-activated protein kinase kinase 5%2C transcript variant 1;tag=RefSeq Select;transcript_id=NM_011840.3;extra_copy_number=0
CM058249.1	Liftoff	exon	77783977	77784025	.	-	.	ID=exon-NM_011840.3-7;Parent=rna-NM_011840.3;Dbxref=GeneID:23938,GenBank:NM_011840.3,MGI:MGI:1346345;gbkey=mRNA;gene=Map2k5;product=mitogen-activated protein kinase kinase 5%2C transcript variant 1;tag=RefSeq Select;transcript_id=NM_011840.3;extra_copy_number=0
CM058249.1	Liftoff	exon	77792158	77792225	.	-	.	ID=exon-NM_011840.3-6;Parent=rna-NM_011840.3;Dbxref=GeneID:23938,GenBank:NM_011840.3,MGI:MGI:1346345;gbkey=mRNA;gene=Map2k5;product=mitogen-activated protein kinase kinase 5%2C transcript variant 1;tag=RefSeq Select;transcript_id=NM_011840.3;extra_copy_number=0
CM058249.1	Liftoff	exon	77793154	77793194	.	-	.	ID=exon-NM_011840.3-5;Parent=rna-NM_011840.3;Dbxref=GeneID:23938,GenBank:NM_011840.3,MGI:MGI:1346345;gbkey=mRNA;gene=Map2k5;product=mitogen-activated protein kinase kinase 5%2C transcript variant 1;tag=RefSeq Select;transcript_id=NM_011840.3;extra_copy_number=0
CM058249.1	Liftoff	exon	77797460	77797529	.	-	.	ID=exon-NM_011840.3-4;Parent=rna-NM_011840.3;Dbxref=GeneID:23938,GenBank:NM_011840.3,MGI:MGI:1346345;gbkey=mRNA;gene=Map2k5;product=mitogen-activated protein kinase kinase 5%2C transcript variant 1;tag=RefSeq Select;transcript_id=NM_011840.3;extra_copy_number=0
CM058249.1	Liftoff	exon	77812068	77812135	.	-	.	ID=exon-NM_011840.3-3;Parent=rna-NM_011840.3;Dbxref=GeneID:23938,GenBank:NM_011840.3,MGI:MGI:1346345;gbkey=mRNA;gene=Map2k5;product=mitogen-activated protein kinase kinase 5%2C transcript variant 1;tag=RefSeq Select;transcript_id=NM_011840.3;extra_copy_number=0
CM058249.1	Liftoff	exon	77825812	77825860	.	-	.	ID=exon-NM_011840.3-2;Parent=rna-NM_011840.3;Dbxref=GeneID:23938,GenBank:NM_011840.3,MGI:MGI:1346345;gbkey=mRNA;gene=Map2k5;product=mitogen-activated protein kinase kinase 5%2C transcript variant 1;tag=RefSeq Select;transcript_id=NM_011840.3;extra_copy_number=0
CM058249.1	Liftoff	exon	77831198	77831977	.	-	.	ID=exon-NM_011840.3-1;Parent=rna-NM_011840.3;Dbxref=GeneID:23938,GenBank:NM_011840.3,MGI:MGI:1346345;gbkey=mRNA;gene=Map2k5;product=mitogen-activated protein kinase kinase 5%2C transcript variant 1;tag=RefSeq Select;transcript_id=NM_011840.3;extra_copy_number=0
CM058249.1	Liftoff	CDS	77618082	77618186	.	-	.	ID=cds-NP_035970.1;Parent=rna-NM_011840.3;Dbxref=CCDS:CCDS23269.1,GeneID:23938,GenBank:NP_035970.1,MGI:MGI:1346345;Name=NP_035970.1;Note=isoform 1 is encoded by transcript variant 1;gbkey=CDS;gene=Map2k5;product=dual specificity mitogen-activated protein kinase kinase 5 isoform 1;protein_id=NP_035970.1;tag=RefSeq Select;extra_copy_number=0
CM058249.1	Liftoff	CDS	77648266	77648311	.	-	.	ID=cds-NP_035970.1;Parent=rna-NM_011840.3;Dbxref=CCDS:CCDS23269.1,GeneID:23938,GenBank:NP_035970.1,MGI:MGI:1346345;Name=NP_035970.1;Note=isoform 1 is encoded by transcript variant 1;gbkey=CDS;gene=Map2k5;product=dual specificity mitogen-activated protein kinase kinase 5 isoform 1;protein_id=NP_035970.1;tag=RefSeq Select;extra_copy_number=0
CM058249.1	Liftoff	CDS	77651375	77651436	.	-	.	ID=cds-NP_035970.1;Parent=rna-NM_011840.3;Dbxref=CCDS:CCDS23269.1,GeneID:23938,GenBank:NP_035970.1,MGI:MGI:1346345;Name=NP_035970.1;Note=isoform 1 is encoded by transcript variant 1;gbkey=CDS;gene=Map2k5;product=dual specificity mitogen-activated protein kinase kinase 5 isoform 1;protein_id=NP_035970.1;tag=RefSeq Select;extra_copy_number=0
CM058249.1	Liftoff	CDS	77671061	77671093	.	-	.	ID=cds-NP_035970.1;Parent=rna-NM_011840.3;Dbxref=CCDS:CCDS23269.1,GeneID:23938,GenBank:NP_035970.1,MGI:MGI:1346345;Name=NP_035970.1;Note=isoform 1 is encoded by transcript variant 1;gbkey=CDS;gene=Map2k5;product=dual specificity mitogen-activated protein kinase kinase 5 isoform 1;protein_id=NP_035970.1;tag=RefSeq Select;extra_copy_number=0
CM058249.1	Liftoff	CDS	77671407	77671433	.	-	.	ID=cds-NP_035970.1;Parent=rna-NM_011840.3;Dbxref=CCDS:CCDS23269.1,GeneID:23938,GenBank:NP_035970.1,MGI:MGI:1346345;Name=NP_035970.1;Note=isoform 1 is encoded by transcript variant 1;gbkey=CDS;gene=Map2k5;product=dual specificity mitogen-activated protein kinase kinase 5 isoform 1;protein_id=NP_035970.1;tag=RefSeq Select;extra_copy_number=0
CM058249.1	Liftoff	CDS	77689356	77689385	.	-	.	ID=cds-NP_035970.1;Parent=rna-NM_011840.3;Dbxref=CCDS:CCDS23269.1,GeneID:23938,GenBank:NP_035970.1,MGI:MGI:1346345;Name=NP_035970.1;Note=isoform 1 is encoded by transcript variant 1;gbkey=CDS;gene=Map2k5;product=dual specificity mitogen-activated protein kinase kinase 5 isoform 1;protein_id=NP_035970.1;tag=RefSeq Select;extra_copy_number=0
CM058249.1	Liftoff	CDS	77711044	77711115	.	-	.	ID=cds-NP_035970.1;Parent=rna-NM_011840.3;Dbxref=CCDS:CCDS23269.1,GeneID:23938,GenBank:NP_035970.1,MGI:MGI:1346345;Name=NP_035970.1;Note=isoform 1 is encoded by transcript variant 1;gbkey=CDS;gene=Map2k5;product=dual specificity mitogen-activated protein kinase kinase 5 isoform 1;protein_id=NP_035970.1;tag=RefSeq Select;extra_copy_number=0
CM058249.1	Liftoff	CDS	77716211	77716261	.	-	.	ID=cds-NP_035970.1;Parent=rna-NM_011840.3;Dbxref=CCDS:CCDS23269.1,GeneID:23938,GenBank:NP_035970.1,MGI:MGI:1346345;Name=NP_035970.1;Note=isoform 1 is encoded by transcript variant 1;gbkey=CDS;gene=Map2k5;product=dual specificity mitogen-activated protein kinase kinase 5 isoform 1;protein_id=NP_035970.1;tag=RefSeq Select;extra_copy_number=0
CM058249.1	Liftoff	CDS	77717181	77717254	.	-	.	ID=cds-NP_035970.1;Parent=rna-NM_011840.3;Dbxref=CCDS:CCDS23269.1,GeneID:23938,GenBank:NP_035970.1,MGI:MGI:1346345;Name=NP_035970.1;Note=isoform 1 is encoded by transcript variant 1;gbkey=CDS;gene=Map2k5;product=dual specificity mitogen-activated protein kinase kinase 5 isoform 1;protein_id=NP_035970.1;tag=RefSeq Select;extra_copy_number=0
CM058249.1	Liftoff	CDS	77735086	77735134	.	-	.	ID=cds-NP_035970.1;Parent=rna-NM_011840.3;Dbxref=CCDS:CCDS23269.1,GeneID:23938,GenBank:NP_035970.1,MGI:MGI:1346345;Name=NP_035970.1;Note=isoform 1 is encoded by transcript variant 1;gbkey=CDS;gene=Map2k5;product=dual specificity mitogen-activated protein kinase kinase 5 isoform 1;protein_id=NP_035970.1;tag=RefSeq Select;extra_copy_number=0
CM058249.1	Liftoff	CDS	77740466	77740527	.	-	.	ID=cds-NP_035970.1;Parent=rna-NM_011840.3;Dbxref=CCDS:CCDS23269.1,GeneID:23938,GenBank:NP_035970.1,MGI:MGI:1346345;Name=NP_035970.1;Note=isoform 1 is encoded by transcript variant 1;gbkey=CDS;gene=Map2k5;product=dual specificity mitogen-activated protein kinase kinase 5 isoform 1;protein_id=NP_035970.1;tag=RefSeq Select;extra_copy_number=0
CM058249.1	Liftoff	CDS	77747591	77747672	.	-	.	ID=cds-NP_035970.1;Parent=rna-NM_011840.3;Dbxref=CCDS:CCDS23269.1,GeneID:23938,GenBank:NP_035970.1,MGI:MGI:1346345;Name=NP_035970.1;Note=isoform 1 is encoded by transcript variant 1;gbkey=CDS;gene=Map2k5;product=dual specificity mitogen-activated protein kinase kinase 5 isoform 1;protein_id=NP_035970.1;tag=RefSeq Select;extra_copy_number=0
CM058249.1	Liftoff	CDS	77747763	77747831	.	-	.	ID=cds-NP_035970.1;Parent=rna-NM_011840.3;Dbxref=CCDS:CCDS23269.1,GeneID:23938,GenBank:NP_035970.1,MGI:MGI:1346345;Name=NP_035970.1;Note=isoform 1 is encoded by transcript variant 1;gbkey=CDS;gene=Map2k5;product=dual specificity mitogen-activated protein kinase kinase 5 isoform 1;protein_id=NP_035970.1;tag=RefSeq Select;extra_copy_number=0
CM058249.1	Liftoff	CDS	77757188	77757227	.	-	.	ID=cds-NP_035970.1;Parent=rna-NM_011840.3;Dbxref=CCDS:CCDS23269.1,GeneID:23938,GenBank:NP_035970.1,MGI:MGI:1346345;Name=NP_035970.1;Note=isoform 1 is encoded by transcript variant 1;gbkey=CDS;gene=Map2k5;product=dual specificity mitogen-activated protein kinase kinase 5 isoform 1;protein_id=NP_035970.1;tag=RefSeq Select;extra_copy_number=0
CM058249.1	Liftoff	CDS	77776270	77776334	.	-	.	ID=cds-NP_035970.1;Parent=rna-NM_011840.3;Dbxref=CCDS:CCDS23269.1,GeneID:23938,GenBank:NP_035970.1,MGI:MGI:1346345;Name=NP_035970.1;Note=isoform 1 is encoded by transcript variant 1;gbkey=CDS;gene=Map2k5;product=dual specificity mitogen-activated protein kinase kinase 5 isoform 1;protein_id=NP_035970.1;tag=RefSeq Select;extra_copy_number=0
CM058249.1	Liftoff	CDS	77783977	77784025	.	-	.	ID=cds-NP_035970.1;Parent=rna-NM_011840.3;Dbxref=CCDS:CCDS23269.1,GeneID:23938,GenBank:NP_035970.1,MGI:MGI:1346345;Name=NP_035970.1;Note=isoform 1 is encoded by transcript variant 1;gbkey=CDS;gene=Map2k5;product=dual specificity mitogen-activated protein kinase kinase 5 isoform 1;protein_id=NP_035970.1;tag=RefSeq Select;extra_copy_number=0
CM058249.1	Liftoff	CDS	77792158	77792225	.	-	.	ID=cds-NP_035970.1;Parent=rna-NM_011840.3;Dbxref=CCDS:CCDS23269.1,GeneID:23938,GenBank:NP_035970.1,MGI:MGI:1346345;Name=NP_035970.1;Note=isoform 1 is encoded by transcript variant 1;gbkey=CDS;gene=Map2k5;product=dual specificity mitogen-activated protein kinase kinase 5 isoform 1;protein_id=NP_035970.1;tag=RefSeq Select;extra_copy_number=0
CM058249.1	Liftoff	CDS	77793154	77793194	.	-	.	ID=cds-NP_035970.1;Parent=rna-NM_011840.3;Dbxref=CCDS:CCDS23269.1,GeneID:23938,GenBank:NP_035970.1,MGI:MGI:1346345;Name=NP_035970.1;Note=isoform 1 is encoded by transcript variant 1;gbkey=CDS;gene=Map2k5;product=dual specificity mitogen-activated protein kinase kinase 5 isoform 1;protein_id=NP_035970.1;tag=RefSeq Select;extra_copy_number=0
CM058249.1	Liftoff	CDS	77797460	77797529	.	-	.	ID=cds-NP_035970.1;Parent=rna-NM_011840.3;Dbxref=CCDS:CCDS23269.1,GeneID:23938,GenBank:NP_035970.1,MGI:MGI:1346345;Name=NP_035970.1;Note=isoform 1 is encoded by transcript variant 1;gbkey=CDS;gene=Map2k5;product=dual specificity mitogen-activated protein kinase kinase 5 isoform 1;protein_id=NP_035970.1;tag=RefSeq Select;extra_copy_number=0
CM058249.1	Liftoff	CDS	77812068	77812135	.	-	.	ID=cds-NP_035970.1;Parent=rna-NM_011840.3;Dbxref=CCDS:CCDS23269.1,GeneID:23938,GenBank:NP_035970.1,MGI:MGI:1346345;Name=NP_035970.1;Note=isoform 1 is encoded by transcript variant 1;gbkey=CDS;gene=Map2k5;product=dual specificity mitogen-activated protein kinase kinase 5 isoform 1;protein_id=NP_035970.1;tag=RefSeq Select;extra_copy_number=0
CM058249.1	Liftoff	CDS	77825812	77825860	.	-	.	ID=cds-NP_035970.1;Parent=rna-NM_011840.3;Dbxref=CCDS:CCDS23269.1,GeneID:23938,GenBank:NP_035970.1,MGI:MGI:1346345;Name=NP_035970.1;Note=isoform 1 is encoded by transcript variant 1;gbkey=CDS;gene=Map2k5;product=dual specificity mitogen-activated protein kinase kinase 5 isoform 1;protein_id=NP_035970.1;tag=RefSeq Select;extra_copy_number=0
CM058249.1	Liftoff	CDS	77831198	77831332	.	-	.	ID=cds-NP_035970.1;Parent=rna-NM_011840.3;Dbxref=CCDS:CCDS23269.1,GeneID:23938,GenBank:NP_035970.1,MGI:MGI:1346345;Name=NP_035970.1;Note=isoform 1 is encoded by transcript variant 1;gbkey=CDS;gene=Map2k5;product=dual specificity mitogen-activated protein kinase kinase 5 isoform 1;protein_id=NP_035970.1;tag=RefSeq Select;extra_copy_number=0
CM058249.1	Liftoff	mRNA	77617764	77835757	.	-	.	ID=rna-XM_006511146.2;Parent=gene-Map2k5;Dbxref=GeneID:23938,GenBank:XM_006511146.2,MGI:MGI:1346345;Name=XM_006511146.2;gbkey=mRNA;gene=Map2k5;model_evidence=Supporting evidence includes similarity to: 1 mRNA%2C 29 ESTs%2C 4 Proteins%2C 309 long SRA reads%2C and 77%25 coverage of the annotated genomic feature by RNAseq alignments%2C including 28 samples with support for all annotated introns;product=mitogen-activated protein kinase kinase 5%2C transcript variant X1;transcript_id=XM_006511146.2;matches_ref_protein=True;valid_ORF=True;extra_copy_number=0
CM058249.1	Liftoff	exon	77617764	77618186	.	-	.	ID=exon-XM_006511146.2-21;Parent=rna-XM_006511146.2;Dbxref=GeneID:23938,GenBank:XM_006511146.2,MGI:MGI:1346345;gbkey=mRNA;gene=Map2k5;product=mitogen-activated protein kinase kinase 5%2C transcript variant X1;transcript_id=XM_006511146.2;extra_copy_number=0
CM058249.1	Liftoff	exon	77648266	77648311	.	-	.	ID=exon-XM_006511146.2-20;Parent=rna-XM_006511146.2;Dbxref=GeneID:23938,GenBank:XM_006511146.2,MGI:MGI:1346345;gbkey=mRNA;gene=Map2k5;product=mitogen-activated protein kinase kinase 5%2C transcript variant X1;transcript_id=XM_006511146.2;extra_copy_number=0
CM058249.1	Liftoff	exon	77651375	77651436	.	-	.	ID=exon-XM_006511146.2-19;Parent=rna-XM_006511146.2;Dbxref=GeneID:23938,GenBank:XM_006511146.2,MGI:MGI:1346345;gbkey=mRNA;gene=Map2k5;product=mitogen-activated protein kinase kinase 5%2C transcript variant X1;transcript_id=XM_006511146.2;extra_copy_number=0
CM058249.1	Liftoff	exon	77671061	77671093	.	-	.	ID=exon-XM_006511146.2-18;Parent=rna-XM_006511146.2;Dbxref=GeneID:23938,GenBank:XM_006511146.2,MGI:MGI:1346345;gbkey=mRNA;gene=Map2k5;product=mitogen-activated protein kinase kinase 5%2C transcript variant X1;transcript_id=XM_006511146.2;extra_copy_number=0
CM058249.1	Liftoff	exon	77671407	77671433	.	-	.	ID=exon-XM_006511146.2-17;Parent=rna-XM_006511146.2;Dbxref=GeneID:23938,GenBank:XM_006511146.2,MGI:MGI:1346345;gbkey=mRNA;gene=Map2k5;product=mitogen-activated protein kinase kinase 5%2C transcript variant X1;transcript_id=XM_006511146.2;extra_copy_number=0
CM058249.1	Liftoff	exon	77711044	77711115	.	-	.	ID=exon-XM_006511146.2-16;Parent=rna-XM_006511146.2;Dbxref=GeneID:23938,GenBank:XM_006511146.2,MGI:MGI:1346345;gbkey=mRNA;gene=Map2k5;product=mitogen-activated protein kinase kinase 5%2C transcript variant X1;transcript_id=XM_006511146.2;extra_copy_number=0
CM058249.1	Liftoff	exon	77716211	77716261	.	-	.	ID=exon-XM_006511146.2-15;Parent=rna-XM_006511146.2;Dbxref=GeneID:23938,GenBank:XM_006511146.2,MGI:MGI:1346345;gbkey=mRNA;gene=Map2k5;product=mitogen-activated protein kinase kinase 5%2C transcript variant X1;transcript_id=XM_006511146.2;extra_copy_number=0
CM058249.1	Liftoff	exon	77717181	77717254	.	-	.	ID=exon-XM_006511146.2-14;Parent=rna-XM_006511146.2;Dbxref=GeneID:23938,GenBank:XM_006511146.2,MGI:MGI:1346345;gbkey=mRNA;gene=Map2k5;product=mitogen-activated protein kinase kinase 5%2C transcript variant X1;transcript_id=XM_006511146.2;extra_copy_number=0
CM058249.1	Liftoff	exon	77735086	77735134	.	-	.	ID=exon-XM_006511146.2-13;Parent=rna-XM_006511146.2;Dbxref=GeneID:23938,GenBank:XM_006511146.2,MGI:MGI:1346345;gbkey=mRNA;gene=Map2k5;product=mitogen-activated protein kinase kinase 5%2C transcript variant X1;transcript_id=XM_006511146.2;extra_copy_number=0
CM058249.1	Liftoff	exon	77740466	77740527	.	-	.	ID=exon-XM_006511146.2-12;Parent=rna-XM_006511146.2;Dbxref=GeneID:23938,GenBank:XM_006511146.2,MGI:MGI:1346345;gbkey=mRNA;gene=Map2k5;product=mitogen-activated protein kinase kinase 5%2C transcript variant X1;transcript_id=XM_006511146.2;extra_copy_number=0
CM058249.1	Liftoff	exon	77747591	77747672	.	-	.	ID=exon-XM_006511146.2-11;Parent=rna-XM_006511146.2;Dbxref=GeneID:23938,GenBank:XM_006511146.2,MGI:MGI:1346345;gbkey=mRNA;gene=Map2k5;product=mitogen-activated protein kinase kinase 5%2C transcript variant X1;transcript_id=XM_006511146.2;extra_copy_number=0
CM058249.1	Liftoff	exon	77747763	77747831	.	-	.	ID=exon-XM_006511146.2-10;Parent=rna-XM_006511146.2;Dbxref=GeneID:23938,GenBank:XM_006511146.2,MGI:MGI:1346345;gbkey=mRNA;gene=Map2k5;product=mitogen-activated protein kinase kinase 5%2C transcript variant X1;transcript_id=XM_006511146.2;extra_copy_number=0
CM058249.1	Liftoff	exon	77757188	77757227	.	-	.	ID=exon-XM_006511146.2-9;Parent=rna-XM_006511146.2;Dbxref=GeneID:23938,GenBank:XM_006511146.2,MGI:MGI:1346345;gbkey=mRNA;gene=Map2k5;product=mitogen-activated protein kinase kinase 5%2C transcript variant X1;transcript_id=XM_006511146.2;extra_copy_number=0
CM058249.1	Liftoff	exon	77776270	77776334	.	-	.	ID=exon-XM_006511146.2-8;Parent=rna-XM_006511146.2;Dbxref=GeneID:23938,GenBank:XM_006511146.2,MGI:MGI:1346345;gbkey=mRNA;gene=Map2k5;product=mitogen-activated protein kinase kinase 5%2C transcript variant X1;transcript_id=XM_006511146.2;extra_copy_number=0
CM058249.1	Liftoff	exon	77783977	77784025	.	-	.	ID=exon-XM_006511146.2-7;Parent=rna-XM_006511146.2;Dbxref=GeneID:23938,GenBank:XM_006511146.2,MGI:MGI:1346345;gbkey=mRNA;gene=Map2k5;product=mitogen-activated protein kinase kinase 5%2C transcript variant X1;transcript_id=XM_006511146.2;extra_copy_number=0
CM058249.1	Liftoff	exon	77792158	77792225	.	-	.	ID=exon-XM_006511146.2-6;Parent=rna-XM_006511146.2;Dbxref=GeneID:23938,GenBank:XM_006511146.2,MGI:MGI:1346345;gbkey=mRNA;gene=Map2k5;product=mitogen-activated protein kinase kinase 5%2C transcript variant X1;transcript_id=XM_006511146.2;extra_copy_number=0
CM058249.1	Liftoff	exon	77793154	77793194	.	-	.	ID=exon-XM_006511146.2-5;Parent=rna-XM_006511146.2;Dbxref=GeneID:23938,GenBank:XM_006511146.2,MGI:MGI:1346345;gbkey=mRNA;gene=Map2k5;product=mitogen-activated protein kinase kinase 5%2C transcript variant X1;transcript_id=XM_006511146.2;extra_copy_number=0
CM058249.1	Liftoff	exon	77797460	77797529	.	-	.	ID=exon-XM_006511146.2-4;Parent=rna-XM_006511146.2;Dbxref=GeneID:23938,GenBank:XM_006511146.2,MGI:MGI:1346345;gbkey=mRNA;gene=Map2k5;product=mitogen-activated protein kinase kinase 5%2C transcript variant X1;transcript_id=XM_006511146.2;extra_copy_number=0
CM058249.1	Liftoff	exon	77812068	77812135	.	-	.	ID=exon-XM_006511146.2-3;Parent=rna-XM_006511146.2;Dbxref=GeneID:23938,GenBank:XM_006511146.2,MGI:MGI:1346345;gbkey=mRNA;gene=Map2k5;product=mitogen-activated protein kinase kinase 5%2C transcript variant X1;transcript_id=XM_006511146.2;extra_copy_number=0
CM058249.1	Liftoff	exon	77825812	77825860	.	-	.	ID=exon-XM_006511146.2-2;Parent=rna-XM_006511146.2;Dbxref=GeneID:23938,GenBank:XM_006511146.2,MGI:MGI:1346345;gbkey=mRNA;gene=Map2k5;product=mitogen-activated protein kinase kinase 5%2C transcript variant X1;transcript_id=XM_006511146.2;extra_copy_number=0
CM058249.1	Liftoff	exon	77831198	77835757	.	-	.	ID=exon-XM_006511146.2-1;Parent=rna-XM_006511146.2;Dbxref=GeneID:23938,GenBank:XM_006511146.2,MGI:MGI:1346345;gbkey=mRNA;gene=Map2k5;product=mitogen-activated protein kinase kinase 5%2C transcript variant X1;transcript_id=XM_006511146.2;extra_copy_number=0
CM058249.1	Liftoff	CDS	77618082	77618186	.	-	.	ID=cds-XP_006511209.1;Parent=rna-XM_006511146.2;Dbxref=GeneID:23938,GenBank:XP_006511209.1,MGI:MGI:1346345;Name=XP_006511209.1;gbkey=CDS;gene=Map2k5;product=dual specificity mitogen-activated protein kinase kinase 5 isoform X1;protein_id=XP_006511209.1;extra_copy_number=0
CM058249.1	Liftoff	CDS	77648266	77648311	.	-	.	ID=cds-XP_006511209.1;Parent=rna-XM_006511146.2;Dbxref=GeneID:23938,GenBank:XP_006511209.1,MGI:MGI:1346345;Name=XP_006511209.1;gbkey=CDS;gene=Map2k5;product=dual specificity mitogen-activated protein kinase kinase 5 isoform X1;protein_id=XP_006511209.1;extra_copy_number=0
CM058249.1	Liftoff	CDS	77651375	77651436	.	-	.	ID=cds-XP_006511209.1;Parent=rna-XM_006511146.2;Dbxref=GeneID:23938,GenBank:XP_006511209.1,MGI:MGI:1346345;Name=XP_006511209.1;gbkey=CDS;gene=Map2k5;product=dual specificity mitogen-activated protein kinase kinase 5 isoform X1;protein_id=XP_006511209.1;extra_copy_number=0
CM058249.1	Liftoff	CDS	77671061	77671093	.	-	.	ID=cds-XP_006511209.1;Parent=rna-XM_006511146.2;Dbxref=GeneID:23938,GenBank:XP_006511209.1,MGI:MGI:1346345;Name=XP_006511209.1;gbkey=CDS;gene=Map2k5;product=dual specificity mitogen-activated protein kinase kinase 5 isoform X1;protein_id=XP_006511209.1;extra_copy_number=0
CM058249.1	Liftoff	CDS	77671407	77671433	.	-	.	ID=cds-XP_006511209.1;Parent=rna-XM_006511146.2;Dbxref=GeneID:23938,GenBank:XP_006511209.1,MGI:MGI:1346345;Name=XP_006511209.1;gbkey=CDS;gene=Map2k5;product=dual specificity mitogen-activated protein kinase kinase 5 isoform X1;protein_id=XP_006511209.1;extra_copy_number=0
CM058249.1	Liftoff	CDS	77711044	77711115	.	-	.	ID=cds-XP_006511209.1;Parent=rna-XM_006511146.2;Dbxref=GeneID:23938,GenBank:XP_006511209.1,MGI:MGI:1346345;Name=XP_006511209.1;gbkey=CDS;gene=Map2k5;product=dual specificity mitogen-activated protein kinase kinase 5 isoform X1;protein_id=XP_006511209.1;extra_copy_number=0
CM058249.1	Liftoff	CDS	77716211	77716261	.	-	.	ID=cds-XP_006511209.1;Parent=rna-XM_006511146.2;Dbxref=GeneID:23938,GenBank:XP_006511209.1,MGI:MGI:1346345;Name=XP_006511209.1;gbkey=CDS;gene=Map2k5;product=dual specificity mitogen-activated protein kinase kinase 5 isoform X1;protein_id=XP_006511209.1;extra_copy_number=0
CM058249.1	Liftoff	CDS	77717181	77717254	.	-	.	ID=cds-XP_006511209.1;Parent=rna-XM_006511146.2;Dbxref=GeneID:23938,GenBank:XP_006511209.1,MGI:MGI:1346345;Name=XP_006511209.1;gbkey=CDS;gene=Map2k5;product=dual specificity mitogen-activated protein kinase kinase 5 isoform X1;protein_id=XP_006511209.1;extra_copy_number=0
CM058249.1	Liftoff	CDS	77735086	77735134	.	-	.	ID=cds-XP_006511209.1;Parent=rna-XM_006511146.2;Dbxref=GeneID:23938,GenBank:XP_006511209.1,MGI:MGI:1346345;Name=XP_006511209.1;gbkey=CDS;gene=Map2k5;product=dual specificity mitogen-activated protein kinase kinase 5 isoform X1;protein_id=XP_006511209.1;extra_copy_number=0
CM058249.1	Liftoff	CDS	77740466	77740527	.	-	.	ID=cds-XP_006511209.1;Parent=rna-XM_006511146.2;Dbxref=GeneID:23938,GenBank:XP_006511209.1,MGI:MGI:1346345;Name=XP_006511209.1;gbkey=CDS;gene=Map2k5;product=dual specificity mitogen-activated protein kinase kinase 5 isoform X1;protein_id=XP_006511209.1;extra_copy_number=0
CM058249.1	Liftoff	CDS	77747591	77747672	.	-	.	ID=cds-XP_006511209.1;Parent=rna-XM_006511146.2;Dbxref=GeneID:23938,GenBank:XP_006511209.1,MGI:MGI:1346345;Name=XP_006511209.1;gbkey=CDS;gene=Map2k5;product=dual specificity mitogen-activated protein kinase kinase 5 isoform X1;protein_id=XP_006511209.1;extra_copy_number=0
CM058249.1	Liftoff	CDS	77747763	77747831	.	-	.	ID=cds-XP_006511209.1;Parent=rna-XM_006511146.2;Dbxref=GeneID:23938,GenBank:XP_006511209.1,MGI:MGI:1346345;Name=XP_006511209.1;gbkey=CDS;gene=Map2k5;product=dual specificity mitogen-activated protein kinase kinase 5 isoform X1;protein_id=XP_006511209.1;extra_copy_number=0
CM058249.1	Liftoff	CDS	77757188	77757227	.	-	.	ID=cds-XP_006511209.1;Parent=rna-XM_006511146.2;Dbxref=GeneID:23938,GenBank:XP_006511209.1,MGI:MGI:1346345;Name=XP_006511209.1;gbkey=CDS;gene=Map2k5;product=dual specificity mitogen-activated protein kinase kinase 5 isoform X1;protein_id=XP_006511209.1;extra_copy_number=0
CM058249.1	Liftoff	CDS	77776270	77776334	.	-	.	ID=cds-XP_006511209.1;Parent=rna-XM_006511146.2;Dbxref=GeneID:23938,GenBank:XP_006511209.1,MGI:MGI:1346345;Name=XP_006511209.1;gbkey=CDS;gene=Map2k5;product=dual specificity mitogen-activated protein kinase kinase 5 isoform X1;protein_id=XP_006511209.1;extra_copy_number=0
CM058249.1	Liftoff	CDS	77783977	77784025	.	-	.	ID=cds-XP_006511209.1;Parent=rna-XM_006511146.2;Dbxref=GeneID:23938,GenBank:XP_006511209.1,MGI:MGI:1346345;Name=XP_006511209.1;gbkey=CDS;gene=Map2k5;product=dual specificity mitogen-activated protein kinase kinase 5 isoform X1;protein_id=XP_006511209.1;extra_copy_number=0
CM058249.1	Liftoff	CDS	77792158	77792225	.	-	.	ID=cds-XP_006511209.1;Parent=rna-XM_006511146.2;Dbxref=GeneID:23938,GenBank:XP_006511209.1,MGI:MGI:1346345;Name=XP_006511209.1;gbkey=CDS;gene=Map2k5;product=dual specificity mitogen-activated protein kinase kinase 5 isoform X1;protein_id=XP_006511209.1;extra_copy_number=0
CM058249.1	Liftoff	CDS	77793154	77793194	.	-	.	ID=cds-XP_006511209.1;Parent=rna-XM_006511146.2;Dbxref=GeneID:23938,GenBank:XP_006511209.1,MGI:MGI:1346345;Name=XP_006511209.1;gbkey=CDS;gene=Map2k5;product=dual specificity mitogen-activated protein kinase kinase 5 isoform X1;protein_id=XP_006511209.1;extra_copy_number=0
CM058249.1	Liftoff	CDS	77797460	77797529	.	-	.	ID=cds-XP_006511209.1;Parent=rna-XM_006511146.2;Dbxref=GeneID:23938,GenBank:XP_006511209.1,MGI:MGI:1346345;Name=XP_006511209.1;gbkey=CDS;gene=Map2k5;product=dual specificity mitogen-activated protein kinase kinase 5 isoform X1;protein_id=XP_006511209.1;extra_copy_number=0
CM058249.1	Liftoff	CDS	77812068	77812135	.	-	.	ID=cds-XP_006511209.1;Parent=rna-XM_006511146.2;Dbxref=GeneID:23938,GenBank:XP_006511209.1,MGI:MGI:1346345;Name=XP_006511209.1;gbkey=CDS;gene=Map2k5;product=dual specificity mitogen-activated protein kinase kinase 5 isoform X1;protein_id=XP_006511209.1;extra_copy_number=0
CM058249.1	Liftoff	CDS	77825812	77825860	.	-	.	ID=cds-XP_006511209.1;Parent=rna-XM_006511146.2;Dbxref=GeneID:23938,GenBank:XP_006511209.1,MGI:MGI:1346345;Name=XP_006511209.1;gbkey=CDS;gene=Map2k5;product=dual specificity mitogen-activated protein kinase kinase 5 isoform X1;protein_id=XP_006511209.1;extra_copy_number=0
CM058249.1	Liftoff	CDS	77831198	77831332	.	-	.	ID=cds-XP_006511209.1;Parent=rna-XM_006511146.2;Dbxref=GeneID:23938,GenBank:XP_006511209.1,MGI:MGI:1346345;Name=XP_006511209.1;gbkey=CDS;gene=Map2k5;product=dual specificity mitogen-activated protein kinase kinase 5 isoform X1;protein_id=XP_006511209.1;extra_copy_number=0
CM058249.1	Liftoff	mRNA	77617764	77835757	.	-	.	ID=rna-XM_030244354.1;Parent=gene-Map2k5;Dbxref=GeneID:23938,GenBank:XM_030244354.1,MGI:MGI:1346345;Name=XM_030244354.1;gbkey=mRNA;gene=Map2k5;model_evidence=Supporting evidence includes similarity to: 1 mRNA%2C 10 ESTs%2C 265 long SRA reads%2C and 77%25 coverage of the annotated genomic feature by RNAseq alignments%2C including 26 samples with support for all annotated introns;product=mitogen-activated protein kinase kinase 5%2C transcript variant X5;transcript_id=XM_030244354.1;matches_ref_protein=True;valid_ORF=True;extra_copy_number=0
CM058249.1	Liftoff	exon	77617764	77618186	.	-	.	ID=exon-XM_030244354.1-22;Parent=rna-XM_030244354.1;Dbxref=GeneID:23938,GenBank:XM_030244354.1,MGI:MGI:1346345;gbkey=mRNA;gene=Map2k5;product=mitogen-activated protein kinase kinase 5%2C transcript variant X5;transcript_id=XM_030244354.1;extra_copy_number=0
CM058249.1	Liftoff	exon	77648266	77648311	.	-	.	ID=exon-XM_030244354.1-21;Parent=rna-XM_030244354.1;Dbxref=GeneID:23938,GenBank:XM_030244354.1,MGI:MGI:1346345;gbkey=mRNA;gene=Map2k5;product=mitogen-activated protein kinase kinase 5%2C transcript variant X5;transcript_id=XM_030244354.1;extra_copy_number=0
CM058249.1	Liftoff	exon	77651375	77651436	.	-	.	ID=exon-XM_030244354.1-20;Parent=rna-XM_030244354.1;Dbxref=GeneID:23938,GenBank:XM_030244354.1,MGI:MGI:1346345;gbkey=mRNA;gene=Map2k5;product=mitogen-activated protein kinase kinase 5%2C transcript variant X5;transcript_id=XM_030244354.1;extra_copy_number=0
CM058249.1	Liftoff	exon	77671061	77671093	.	-	.	ID=exon-XM_030244354.1-19;Parent=rna-XM_030244354.1;Dbxref=GeneID:23938,GenBank:XM_030244354.1,MGI:MGI:1346345;gbkey=mRNA;gene=Map2k5;product=mitogen-activated protein kinase kinase 5%2C transcript variant X5;transcript_id=XM_030244354.1;extra_copy_number=0
CM058249.1	Liftoff	exon	77671407	77671433	.	-	.	ID=exon-XM_030244354.1-18;Parent=rna-XM_030244354.1;Dbxref=GeneID:23938,GenBank:XM_030244354.1,MGI:MGI:1346345;gbkey=mRNA;gene=Map2k5;product=mitogen-activated protein kinase kinase 5%2C transcript variant X5;transcript_id=XM_030244354.1;extra_copy_number=0
CM058249.1	Liftoff	exon	77689356	77689385	.	-	.	ID=exon-XM_030244354.1-17;Parent=rna-XM_030244354.1;Dbxref=GeneID:23938,GenBank:XM_030244354.1,MGI:MGI:1346345;gbkey=mRNA;gene=Map2k5;product=mitogen-activated protein kinase kinase 5%2C transcript variant X5;transcript_id=XM_030244354.1;extra_copy_number=0
CM058249.1	Liftoff	exon	77711044	77711115	.	-	.	ID=exon-XM_030244354.1-16;Parent=rna-XM_030244354.1;Dbxref=GeneID:23938,GenBank:XM_030244354.1,MGI:MGI:1346345;gbkey=mRNA;gene=Map2k5;product=mitogen-activated protein kinase kinase 5%2C transcript variant X5;transcript_id=XM_030244354.1;extra_copy_number=0
CM058249.1	Liftoff	exon	77716211	77716261	.	-	.	ID=exon-XM_030244354.1-15;Parent=rna-XM_030244354.1;Dbxref=GeneID:23938,GenBank:XM_030244354.1,MGI:MGI:1346345;gbkey=mRNA;gene=Map2k5;product=mitogen-activated protein kinase kinase 5%2C transcript variant X5;transcript_id=XM_030244354.1;extra_copy_number=0
CM058249.1	Liftoff	exon	77717181	77717254	.	-	.	ID=exon-XM_030244354.1-14;Parent=rna-XM_030244354.1;Dbxref=GeneID:23938,GenBank:XM_030244354.1,MGI:MGI:1346345;gbkey=mRNA;gene=Map2k5;product=mitogen-activated protein kinase kinase 5%2C transcript variant X5;transcript_id=XM_030244354.1;extra_copy_number=0
CM058249.1	Liftoff	exon	77735086	77735134	.	-	.	ID=exon-XM_030244354.1-13;Parent=rna-XM_030244354.1;Dbxref=GeneID:23938,GenBank:XM_030244354.1,MGI:MGI:1346345;gbkey=mRNA;gene=Map2k5;product=mitogen-activated protein kinase kinase 5%2C transcript variant X5;transcript_id=XM_030244354.1;extra_copy_number=0
CM058249.1	Liftoff	exon	77740466	77740527	.	-	.	ID=exon-XM_030244354.1-12;Parent=rna-XM_030244354.1;Dbxref=GeneID:23938,GenBank:XM_030244354.1,MGI:MGI:1346345;gbkey=mRNA;gene=Map2k5;product=mitogen-activated protein kinase kinase 5%2C transcript variant X5;transcript_id=XM_030244354.1;extra_copy_number=0
CM058249.1	Liftoff	exon	77747591	77747672	.	-	.	ID=exon-XM_030244354.1-11;Parent=rna-XM_030244354.1;Dbxref=GeneID:23938,GenBank:XM_030244354.1,MGI:MGI:1346345;gbkey=mRNA;gene=Map2k5;product=mitogen-activated protein kinase kinase 5%2C transcript variant X5;transcript_id=XM_030244354.1;extra_copy_number=0
CM058249.1	Liftoff	exon	77747763	77747831	.	-	.	ID=exon-XM_030244354.1-10;Parent=rna-XM_030244354.1;Dbxref=GeneID:23938,GenBank:XM_030244354.1,MGI:MGI:1346345;gbkey=mRNA;gene=Map2k5;product=mitogen-activated protein kinase kinase 5%2C transcript variant X5;transcript_id=XM_030244354.1;extra_copy_number=0
CM058249.1	Liftoff	exon	77757188	77757227	.	-	.	ID=exon-XM_030244354.1-9;Parent=rna-XM_030244354.1;Dbxref=GeneID:23938,GenBank:XM_030244354.1,MGI:MGI:1346345;gbkey=mRNA;gene=Map2k5;product=mitogen-activated protein kinase kinase 5%2C transcript variant X5;transcript_id=XM_030244354.1;extra_copy_number=0
CM058249.1	Liftoff	exon	77776270	77776445	.	-	.	ID=exon-XM_030244354.1-8;Parent=rna-XM_030244354.1;Dbxref=GeneID:23938,GenBank:XM_030244354.1,MGI:MGI:1346345;gbkey=mRNA;gene=Map2k5;product=mitogen-activated protein kinase kinase 5%2C transcript variant X5;transcript_id=XM_030244354.1;extra_copy_number=0
CM058249.1	Liftoff	exon	77783977	77784025	.	-	.	ID=exon-XM_030244354.1-7;Parent=rna-XM_030244354.1;Dbxref=GeneID:23938,GenBank:XM_030244354.1,MGI:MGI:1346345;gbkey=mRNA;gene=Map2k5;product=mitogen-activated protein kinase kinase 5%2C transcript variant X5;transcript_id=XM_030244354.1;extra_copy_number=0
CM058249.1	Liftoff	exon	77792158	77792225	.	-	.	ID=exon-XM_030244354.1-6;Parent=rna-XM_030244354.1;Dbxref=GeneID:23938,GenBank:XM_030244354.1,MGI:MGI:1346345;gbkey=mRNA;gene=Map2k5;product=mitogen-activated protein kinase kinase 5%2C transcript variant X5;transcript_id=XM_030244354.1;extra_copy_number=0
CM058249.1	Liftoff	exon	77793154	77793194	.	-	.	ID=exon-XM_030244354.1-5;Parent=rna-XM_030244354.1;Dbxref=GeneID:23938,GenBank:XM_030244354.1,MGI:MGI:1346345;gbkey=mRNA;gene=Map2k5;product=mitogen-activated protein kinase kinase 5%2C transcript variant X5;transcript_id=XM_030244354.1;extra_copy_number=0
CM058249.1	Liftoff	exon	77797460	77797529	.	-	.	ID=exon-XM_030244354.1-4;Parent=rna-XM_030244354.1;Dbxref=GeneID:23938,GenBank:XM_030244354.1,MGI:MGI:1346345;gbkey=mRNA;gene=Map2k5;product=mitogen-activated protein kinase kinase 5%2C transcript variant X5;transcript_id=XM_030244354.1;extra_copy_number=0
CM058249.1	Liftoff	exon	77812068	77812135	.	-	.	ID=exon-XM_030244354.1-3;Parent=rna-XM_030244354.1;Dbxref=GeneID:23938,GenBank:XM_030244354.1,MGI:MGI:1346345;gbkey=mRNA;gene=Map2k5;product=mitogen-activated protein kinase kinase 5%2C transcript variant X5;transcript_id=XM_030244354.1;extra_copy_number=0
CM058249.1	Liftoff	exon	77825812	77825860	.	-	.	ID=exon-XM_030244354.1-2;Parent=rna-XM_030244354.1;Dbxref=GeneID:23938,GenBank:XM_030244354.1,MGI:MGI:1346345;gbkey=mRNA;gene=Map2k5;product=mitogen-activated protein kinase kinase 5%2C transcript variant X5;transcript_id=XM_030244354.1;extra_copy_number=0
CM058249.1	Liftoff	exon	77831198	77835757	.	-	.	ID=exon-XM_030244354.1-1;Parent=rna-XM_030244354.1;Dbxref=GeneID:23938,GenBank:XM_030244354.1,MGI:MGI:1346345;gbkey=mRNA;gene=Map2k5;product=mitogen-activated protein kinase kinase 5%2C transcript variant X5;transcript_id=XM_030244354.1;extra_copy_number=0
CM058249.1	Liftoff	CDS	77618082	77618186	.	-	.	ID=cds-XP_030100214.1;Parent=rna-XM_030244354.1;Dbxref=GeneID:23938,GenBank:XP_030100214.1,MGI:MGI:1346345;Name=XP_030100214.1;gbkey=CDS;gene=Map2k5;product=dual specificity mitogen-activated protein kinase kinase 5 isoform X5;protein_id=XP_030100214.1;extra_copy_number=0
CM058249.1	Liftoff	CDS	77648266	77648311	.	-	.	ID=cds-XP_030100214.1;Parent=rna-XM_030244354.1;Dbxref=GeneID:23938,GenBank:XP_030100214.1,MGI:MGI:1346345;Name=XP_030100214.1;gbkey=CDS;gene=Map2k5;product=dual specificity mitogen-activated protein kinase kinase 5 isoform X5;protein_id=XP_030100214.1;extra_copy_number=0
CM058249.1	Liftoff	CDS	77651375	77651436	.	-	.	ID=cds-XP_030100214.1;Parent=rna-XM_030244354.1;Dbxref=GeneID:23938,GenBank:XP_030100214.1,MGI:MGI:1346345;Name=XP_030100214.1;gbkey=CDS;gene=Map2k5;product=dual specificity mitogen-activated protein kinase kinase 5 isoform X5;protein_id=XP_030100214.1;extra_copy_number=0
CM058249.1	Liftoff	CDS	77671061	77671093	.	-	.	ID=cds-XP_030100214.1;Parent=rna-XM_030244354.1;Dbxref=GeneID:23938,GenBank:XP_030100214.1,MGI:MGI:1346345;Name=XP_030100214.1;gbkey=CDS;gene=Map2k5;product=dual specificity mitogen-activated protein kinase kinase 5 isoform X5;protein_id=XP_030100214.1;extra_copy_number=0
CM058249.1	Liftoff	CDS	77671407	77671433	.	-	.	ID=cds-XP_030100214.1;Parent=rna-XM_030244354.1;Dbxref=GeneID:23938,GenBank:XP_030100214.1,MGI:MGI:1346345;Name=XP_030100214.1;gbkey=CDS;gene=Map2k5;product=dual specificity mitogen-activated protein kinase kinase 5 isoform X5;protein_id=XP_030100214.1;extra_copy_number=0
CM058249.1	Liftoff	CDS	77689356	77689385	.	-	.	ID=cds-XP_030100214.1;Parent=rna-XM_030244354.1;Dbxref=GeneID:23938,GenBank:XP_030100214.1,MGI:MGI:1346345;Name=XP_030100214.1;gbkey=CDS;gene=Map2k5;product=dual specificity mitogen-activated protein kinase kinase 5 isoform X5;protein_id=XP_030100214.1;extra_copy_number=0
CM058249.1	Liftoff	CDS	77711044	77711115	.	-	.	ID=cds-XP_030100214.1;Parent=rna-XM_030244354.1;Dbxref=GeneID:23938,GenBank:XP_030100214.1,MGI:MGI:1346345;Name=XP_030100214.1;gbkey=CDS;gene=Map2k5;product=dual specificity mitogen-activated protein kinase kinase 5 isoform X5;protein_id=XP_030100214.1;extra_copy_number=0
CM058249.1	Liftoff	CDS	77716211	77716261	.	-	.	ID=cds-XP_030100214.1;Parent=rna-XM_030244354.1;Dbxref=GeneID:23938,GenBank:XP_030100214.1,MGI:MGI:1346345;Name=XP_030100214.1;gbkey=CDS;gene=Map2k5;product=dual specificity mitogen-activated protein kinase kinase 5 isoform X5;protein_id=XP_030100214.1;extra_copy_number=0
CM058249.1	Liftoff	CDS	77717181	77717254	.	-	.	ID=cds-XP_030100214.1;Parent=rna-XM_030244354.1;Dbxref=GeneID:23938,GenBank:XP_030100214.1,MGI:MGI:1346345;Name=XP_030100214.1;gbkey=CDS;gene=Map2k5;product=dual specificity mitogen-activated protein kinase kinase 5 isoform X5;protein_id=XP_030100214.1;extra_copy_number=0
CM058249.1	Liftoff	CDS	77735086	77735134	.	-	.	ID=cds-XP_030100214.1;Parent=rna-XM_030244354.1;Dbxref=GeneID:23938,GenBank:XP_030100214.1,MGI:MGI:1346345;Name=XP_030100214.1;gbkey=CDS;gene=Map2k5;product=dual specificity mitogen-activated protein kinase kinase 5 isoform X5;protein_id=XP_030100214.1;extra_copy_number=0
CM058249.1	Liftoff	CDS	77740466	77740527	.	-	.	ID=cds-XP_030100214.1;Parent=rna-XM_030244354.1;Dbxref=GeneID:23938,GenBank:XP_030100214.1,MGI:MGI:1346345;Name=XP_030100214.1;gbkey=CDS;gene=Map2k5;product=dual specificity mitogen-activated protein kinase kinase 5 isoform X5;protein_id=XP_030100214.1;extra_copy_number=0
CM058249.1	Liftoff	CDS	77747591	77747672	.	-	.	ID=cds-XP_030100214.1;Parent=rna-XM_030244354.1;Dbxref=GeneID:23938,GenBank:XP_030100214.1,MGI:MGI:1346345;Name=XP_030100214.1;gbkey=CDS;gene=Map2k5;product=dual specificity mitogen-activated protein kinase kinase 5 isoform X5;protein_id=XP_030100214.1;extra_copy_number=0
CM058249.1	Liftoff	CDS	77747763	77747831	.	-	.	ID=cds-XP_030100214.1;Parent=rna-XM_030244354.1;Dbxref=GeneID:23938,GenBank:XP_030100214.1,MGI:MGI:1346345;Name=XP_030100214.1;gbkey=CDS;gene=Map2k5;product=dual specificity mitogen-activated protein kinase kinase 5 isoform X5;protein_id=XP_030100214.1;extra_copy_number=0
CM058249.1	Liftoff	CDS	77757188	77757227	.	-	.	ID=cds-XP_030100214.1;Parent=rna-XM_030244354.1;Dbxref=GeneID:23938,GenBank:XP_030100214.1,MGI:MGI:1346345;Name=XP_030100214.1;gbkey=CDS;gene=Map2k5;product=dual specificity mitogen-activated protein kinase kinase 5 isoform X5;protein_id=XP_030100214.1;extra_copy_number=0
CM058249.1	Liftoff	CDS	77776270	77776334	.	-	.	ID=cds-XP_030100214.1;Parent=rna-XM_030244354.1;Dbxref=GeneID:23938,GenBank:XP_030100214.1,MGI:MGI:1346345;Name=XP_030100214.1;gbkey=CDS;gene=Map2k5;product=dual specificity mitogen-activated protein kinase kinase 5 isoform X5;protein_id=XP_030100214.1;extra_copy_number=0
CM058249.1	Liftoff	mRNA	77617764	77835757	.	-	.	ID=rna-XM_036154931.1;Parent=gene-Map2k5;Dbxref=GeneID:23938,GenBank:XM_036154931.1,MGI:MGI:1346345;Name=XM_036154931.1;gbkey=mRNA;gene=Map2k5;model_evidence=Supporting evidence includes similarity to: 1 mRNA%2C 28 ESTs%2C 1 Protein%2C 249 long SRA reads%2C and 76%25 coverage of the annotated genomic feature by RNAseq alignments%2C including 25 samples with support for all annotated introns;product=mitogen-activated protein kinase kinase 5%2C transcript variant X3;transcript_id=XM_036154931.1;matches_ref_protein=True;valid_ORF=True;extra_copy_number=0
CM058249.1	Liftoff	exon	77617764	77618186	.	-	.	ID=exon-XM_036154931.1-21;Parent=rna-XM_036154931.1;Dbxref=GeneID:23938,GenBank:XM_036154931.1,MGI:MGI:1346345;gbkey=mRNA;gene=Map2k5;product=mitogen-activated protein kinase kinase 5%2C transcript variant X3;transcript_id=XM_036154931.1;extra_copy_number=0
CM058249.1	Liftoff	exon	77648266	77648311	.	-	.	ID=exon-XM_036154931.1-20;Parent=rna-XM_036154931.1;Dbxref=GeneID:23938,GenBank:XM_036154931.1,MGI:MGI:1346345;gbkey=mRNA;gene=Map2k5;product=mitogen-activated protein kinase kinase 5%2C transcript variant X3;transcript_id=XM_036154931.1;extra_copy_number=0
CM058249.1	Liftoff	exon	77671061	77671093	.	-	.	ID=exon-XM_036154931.1-19;Parent=rna-XM_036154931.1;Dbxref=GeneID:23938,GenBank:XM_036154931.1,MGI:MGI:1346345;gbkey=mRNA;gene=Map2k5;product=mitogen-activated protein kinase kinase 5%2C transcript variant X3;transcript_id=XM_036154931.1;extra_copy_number=0
CM058249.1	Liftoff	exon	77671407	77671433	.	-	.	ID=exon-XM_036154931.1-18;Parent=rna-XM_036154931.1;Dbxref=GeneID:23938,GenBank:XM_036154931.1,MGI:MGI:1346345;gbkey=mRNA;gene=Map2k5;product=mitogen-activated protein kinase kinase 5%2C transcript variant X3;transcript_id=XM_036154931.1;extra_copy_number=0
CM058249.1	Liftoff	exon	77689356	77689385	.	-	.	ID=exon-XM_036154931.1-17;Parent=rna-XM_036154931.1;Dbxref=GeneID:23938,GenBank:XM_036154931.1,MGI:MGI:1346345;gbkey=mRNA;gene=Map2k5;product=mitogen-activated protein kinase kinase 5%2C transcript variant X3;transcript_id=XM_036154931.1;extra_copy_number=0
CM058249.1	Liftoff	exon	77711044	77711115	.	-	.	ID=exon-XM_036154931.1-16;Parent=rna-XM_036154931.1;Dbxref=GeneID:23938,GenBank:XM_036154931.1,MGI:MGI:1346345;gbkey=mRNA;gene=Map2k5;product=mitogen-activated protein kinase kinase 5%2C transcript variant X3;transcript_id=XM_036154931.1;extra_copy_number=0
CM058249.1	Liftoff	exon	77716211	77716261	.	-	.	ID=exon-XM_036154931.1-15;Parent=rna-XM_036154931.1;Dbxref=GeneID:23938,GenBank:XM_036154931.1,MGI:MGI:1346345;gbkey=mRNA;gene=Map2k5;product=mitogen-activated protein kinase kinase 5%2C transcript variant X3;transcript_id=XM_036154931.1;extra_copy_number=0
CM058249.1	Liftoff	exon	77717181	77717254	.	-	.	ID=exon-XM_036154931.1-14;Parent=rna-XM_036154931.1;Dbxref=GeneID:23938,GenBank:XM_036154931.1,MGI:MGI:1346345;gbkey=mRNA;gene=Map2k5;product=mitogen-activated protein kinase kinase 5%2C transcript variant X3;transcript_id=XM_036154931.1;extra_copy_number=0
CM058249.1	Liftoff	exon	77735086	77735134	.	-	.	ID=exon-XM_036154931.1-13;Parent=rna-XM_036154931.1;Dbxref=GeneID:23938,GenBank:XM_036154931.1,MGI:MGI:1346345;gbkey=mRNA;gene=Map2k5;product=mitogen-activated protein kinase kinase 5%2C transcript variant X3;transcript_id=XM_036154931.1;extra_copy_number=0
CM058249.1	Liftoff	exon	77740466	77740527	.	-	.	ID=exon-XM_036154931.1-12;Parent=rna-XM_036154931.1;Dbxref=GeneID:23938,GenBank:XM_036154931.1,MGI:MGI:1346345;gbkey=mRNA;gene=Map2k5;product=mitogen-activated protein kinase kinase 5%2C transcript variant X3;transcript_id=XM_036154931.1;extra_copy_number=0
CM058249.1	Liftoff	exon	77747591	77747672	.	-	.	ID=exon-XM_036154931.1-11;Parent=rna-XM_036154931.1;Dbxref=GeneID:23938,GenBank:XM_036154931.1,MGI:MGI:1346345;gbkey=mRNA;gene=Map2k5;product=mitogen-activated protein kinase kinase 5%2C transcript variant X3;transcript_id=XM_036154931.1;extra_copy_number=0
CM058249.1	Liftoff	exon	77747763	77747831	.	-	.	ID=exon-XM_036154931.1-10;Parent=rna-XM_036154931.1;Dbxref=GeneID:23938,GenBank:XM_036154931.1,MGI:MGI:1346345;gbkey=mRNA;gene=Map2k5;product=mitogen-activated protein kinase kinase 5%2C transcript variant X3;transcript_id=XM_036154931.1;extra_copy_number=0
CM058249.1	Liftoff	exon	77757188	77757227	.	-	.	ID=exon-XM_036154931.1-9;Parent=rna-XM_036154931.1;Dbxref=GeneID:23938,GenBank:XM_036154931.1,MGI:MGI:1346345;gbkey=mRNA;gene=Map2k5;product=mitogen-activated protein kinase kinase 5%2C transcript variant X3;transcript_id=XM_036154931.1;extra_copy_number=0
CM058249.1	Liftoff	exon	77776270	77776334	.	-	.	ID=exon-XM_036154931.1-8;Parent=rna-XM_036154931.1;Dbxref=GeneID:23938,GenBank:XM_036154931.1,MGI:MGI:1346345;gbkey=mRNA;gene=Map2k5;product=mitogen-activated protein kinase kinase 5%2C transcript variant X3;transcript_id=XM_036154931.1;extra_copy_number=0
CM058249.1	Liftoff	exon	77783977	77784025	.	-	.	ID=exon-XM_036154931.1-7;Parent=rna-XM_036154931.1;Dbxref=GeneID:23938,GenBank:XM_036154931.1,MGI:MGI:1346345;gbkey=mRNA;gene=Map2k5;product=mitogen-activated protein kinase kinase 5%2C transcript variant X3;transcript_id=XM_036154931.1;extra_copy_number=0
CM058249.1	Liftoff	exon	77792158	77792225	.	-	.	ID=exon-XM_036154931.1-6;Parent=rna-XM_036154931.1;Dbxref=GeneID:23938,GenBank:XM_036154931.1,MGI:MGI:1346345;gbkey=mRNA;gene=Map2k5;product=mitogen-activated protein kinase kinase 5%2C transcript variant X3;transcript_id=XM_036154931.1;extra_copy_number=0
CM058249.1	Liftoff	exon	77793154	77793194	.	-	.	ID=exon-XM_036154931.1-5;Parent=rna-XM_036154931.1;Dbxref=GeneID:23938,GenBank:XM_036154931.1,MGI:MGI:1346345;gbkey=mRNA;gene=Map2k5;product=mitogen-activated protein kinase kinase 5%2C transcript variant X3;transcript_id=XM_036154931.1;extra_copy_number=0
CM058249.1	Liftoff	exon	77797460	77797529	.	-	.	ID=exon-XM_036154931.1-4;Parent=rna-XM_036154931.1;Dbxref=GeneID:23938,GenBank:XM_036154931.1,MGI:MGI:1346345;gbkey=mRNA;gene=Map2k5;product=mitogen-activated protein kinase kinase 5%2C transcript variant X3;transcript_id=XM_036154931.1;extra_copy_number=0
CM058249.1	Liftoff	exon	77812068	77812135	.	-	.	ID=exon-XM_036154931.1-3;Parent=rna-XM_036154931.1;Dbxref=GeneID:23938,GenBank:XM_036154931.1,MGI:MGI:1346345;gbkey=mRNA;gene=Map2k5;product=mitogen-activated protein kinase kinase 5%2C transcript variant X3;transcript_id=XM_036154931.1;extra_copy_number=0
CM058249.1	Liftoff	exon	77825812	77825860	.	-	.	ID=exon-XM_036154931.1-2;Parent=rna-XM_036154931.1;Dbxref=GeneID:23938,GenBank:XM_036154931.1,MGI:MGI:1346345;gbkey=mRNA;gene=Map2k5;product=mitogen-activated protein kinase kinase 5%2C transcript variant X3;transcript_id=XM_036154931.1;extra_copy_number=0
CM058249.1	Liftoff	exon	77831198	77835757	.	-	.	ID=exon-XM_036154931.1-1;Parent=rna-XM_036154931.1;Dbxref=GeneID:23938,GenBank:XM_036154931.1,MGI:MGI:1346345;gbkey=mRNA;gene=Map2k5;product=mitogen-activated protein kinase kinase 5%2C transcript variant X3;transcript_id=XM_036154931.1;extra_copy_number=0
CM058249.1	Liftoff	CDS	77648276	77648311	.	-	.	ID=cds-XP_036010824.1;Parent=rna-XM_036154931.1;Dbxref=GeneID:23938,GenBank:XP_036010824.1,MGI:MGI:1346345;Name=XP_036010824.1;gbkey=CDS;gene=Map2k5;product=dual specificity mitogen-activated protein kinase kinase 5 isoform X3;protein_id=XP_036010824.1;extra_copy_number=0
CM058249.1	Liftoff	CDS	77671061	77671093	.	-	.	ID=cds-XP_036010824.1;Parent=rna-XM_036154931.1;Dbxref=GeneID:23938,GenBank:XP_036010824.1,MGI:MGI:1346345;Name=XP_036010824.1;gbkey=CDS;gene=Map2k5;product=dual specificity mitogen-activated protein kinase kinase 5 isoform X3;protein_id=XP_036010824.1;extra_copy_number=0
CM058249.1	Liftoff	CDS	77671407	77671433	.	-	.	ID=cds-XP_036010824.1;Parent=rna-XM_036154931.1;Dbxref=GeneID:23938,GenBank:XP_036010824.1,MGI:MGI:1346345;Name=XP_036010824.1;gbkey=CDS;gene=Map2k5;product=dual specificity mitogen-activated protein kinase kinase 5 isoform X3;protein_id=XP_036010824.1;extra_copy_number=0
CM058249.1	Liftoff	CDS	77689356	77689385	.	-	.	ID=cds-XP_036010824.1;Parent=rna-XM_036154931.1;Dbxref=GeneID:23938,GenBank:XP_036010824.1,MGI:MGI:1346345;Name=XP_036010824.1;gbkey=CDS;gene=Map2k5;product=dual specificity mitogen-activated protein kinase kinase 5 isoform X3;protein_id=XP_036010824.1;extra_copy_number=0
CM058249.1	Liftoff	CDS	77711044	77711115	.	-	.	ID=cds-XP_036010824.1;Parent=rna-XM_036154931.1;Dbxref=GeneID:23938,GenBank:XP_036010824.1,MGI:MGI:1346345;Name=XP_036010824.1;gbkey=CDS;gene=Map2k5;product=dual specificity mitogen-activated protein kinase kinase 5 isoform X3;protein_id=XP_036010824.1;extra_copy_number=0
CM058249.1	Liftoff	CDS	77716211	77716261	.	-	.	ID=cds-XP_036010824.1;Parent=rna-XM_036154931.1;Dbxref=GeneID:23938,GenBank:XP_036010824.1,MGI:MGI:1346345;Name=XP_036010824.1;gbkey=CDS;gene=Map2k5;product=dual specificity mitogen-activated protein kinase kinase 5 isoform X3;protein_id=XP_036010824.1;extra_copy_number=0
CM058249.1	Liftoff	CDS	77717181	77717254	.	-	.	ID=cds-XP_036010824.1;Parent=rna-XM_036154931.1;Dbxref=GeneID:23938,GenBank:XP_036010824.1,MGI:MGI:1346345;Name=XP_036010824.1;gbkey=CDS;gene=Map2k5;product=dual specificity mitogen-activated protein kinase kinase 5 isoform X3;protein_id=XP_036010824.1;extra_copy_number=0
CM058249.1	Liftoff	CDS	77735086	77735134	.	-	.	ID=cds-XP_036010824.1;Parent=rna-XM_036154931.1;Dbxref=GeneID:23938,GenBank:XP_036010824.1,MGI:MGI:1346345;Name=XP_036010824.1;gbkey=CDS;gene=Map2k5;product=dual specificity mitogen-activated protein kinase kinase 5 isoform X3;protein_id=XP_036010824.1;extra_copy_number=0
CM058249.1	Liftoff	CDS	77740466	77740527	.	-	.	ID=cds-XP_036010824.1;Parent=rna-XM_036154931.1;Dbxref=GeneID:23938,GenBank:XP_036010824.1,MGI:MGI:1346345;Name=XP_036010824.1;gbkey=CDS;gene=Map2k5;product=dual specificity mitogen-activated protein kinase kinase 5 isoform X3;protein_id=XP_036010824.1;extra_copy_number=0
CM058249.1	Liftoff	CDS	77747591	77747672	.	-	.	ID=cds-XP_036010824.1;Parent=rna-XM_036154931.1;Dbxref=GeneID:23938,GenBank:XP_036010824.1,MGI:MGI:1346345;Name=XP_036010824.1;gbkey=CDS;gene=Map2k5;product=dual specificity mitogen-activated protein kinase kinase 5 isoform X3;protein_id=XP_036010824.1;extra_copy_number=0
CM058249.1	Liftoff	CDS	77747763	77747831	.	-	.	ID=cds-XP_036010824.1;Parent=rna-XM_036154931.1;Dbxref=GeneID:23938,GenBank:XP_036010824.1,MGI:MGI:1346345;Name=XP_036010824.1;gbkey=CDS;gene=Map2k5;product=dual specificity mitogen-activated protein kinase kinase 5 isoform X3;protein_id=XP_036010824.1;extra_copy_number=0
CM058249.1	Liftoff	CDS	77757188	77757227	.	-	.	ID=cds-XP_036010824.1;Parent=rna-XM_036154931.1;Dbxref=GeneID:23938,GenBank:XP_036010824.1,MGI:MGI:1346345;Name=XP_036010824.1;gbkey=CDS;gene=Map2k5;product=dual specificity mitogen-activated protein kinase kinase 5 isoform X3;protein_id=XP_036010824.1;extra_copy_number=0
CM058249.1	Liftoff	CDS	77776270	77776334	.	-	.	ID=cds-XP_036010824.1;Parent=rna-XM_036154931.1;Dbxref=GeneID:23938,GenBank:XP_036010824.1,MGI:MGI:1346345;Name=XP_036010824.1;gbkey=CDS;gene=Map2k5;product=dual specificity mitogen-activated protein kinase kinase 5 isoform X3;protein_id=XP_036010824.1;extra_copy_number=0
CM058249.1	Liftoff	CDS	77783977	77784025	.	-	.	ID=cds-XP_036010824.1;Parent=rna-XM_036154931.1;Dbxref=GeneID:23938,GenBank:XP_036010824.1,MGI:MGI:1346345;Name=XP_036010824.1;gbkey=CDS;gene=Map2k5;product=dual specificity mitogen-activated protein kinase kinase 5 isoform X3;protein_id=XP_036010824.1;extra_copy_number=0
CM058249.1	Liftoff	CDS	77792158	77792225	.	-	.	ID=cds-XP_036010824.1;Parent=rna-XM_036154931.1;Dbxref=GeneID:23938,GenBank:XP_036010824.1,MGI:MGI:1346345;Name=XP_036010824.1;gbkey=CDS;gene=Map2k5;product=dual specificity mitogen-activated protein kinase kinase 5 isoform X3;protein_id=XP_036010824.1;extra_copy_number=0
CM058249.1	Liftoff	CDS	77793154	77793194	.	-	.	ID=cds-XP_036010824.1;Parent=rna-XM_036154931.1;Dbxref=GeneID:23938,GenBank:XP_036010824.1,MGI:MGI:1346345;Name=XP_036010824.1;gbkey=CDS;gene=Map2k5;product=dual specificity mitogen-activated protein kinase kinase 5 isoform X3;protein_id=XP_036010824.1;extra_copy_number=0
CM058249.1	Liftoff	CDS	77797460	77797529	.	-	.	ID=cds-XP_036010824.1;Parent=rna-XM_036154931.1;Dbxref=GeneID:23938,GenBank:XP_036010824.1,MGI:MGI:1346345;Name=XP_036010824.1;gbkey=CDS;gene=Map2k5;product=dual specificity mitogen-activated protein kinase kinase 5 isoform X3;protein_id=XP_036010824.1;extra_copy_number=0
CM058249.1	Liftoff	CDS	77812068	77812135	.	-	.	ID=cds-XP_036010824.1;Parent=rna-XM_036154931.1;Dbxref=GeneID:23938,GenBank:XP_036010824.1,MGI:MGI:1346345;Name=XP_036010824.1;gbkey=CDS;gene=Map2k5;product=dual specificity mitogen-activated protein kinase kinase 5 isoform X3;protein_id=XP_036010824.1;extra_copy_number=0
CM058249.1	Liftoff	CDS	77825812	77825860	.	-	.	ID=cds-XP_036010824.1;Parent=rna-XM_036154931.1;Dbxref=GeneID:23938,GenBank:XP_036010824.1,MGI:MGI:1346345;Name=XP_036010824.1;gbkey=CDS;gene=Map2k5;product=dual specificity mitogen-activated protein kinase kinase 5 isoform X3;protein_id=XP_036010824.1;extra_copy_number=0
CM058249.1	Liftoff	CDS	77831198	77831332	.	-	.	ID=cds-XP_036010824.1;Parent=rna-XM_036154931.1;Dbxref=GeneID:23938,GenBank:XP_036010824.1,MGI:MGI:1346345;Name=XP_036010824.1;gbkey=CDS;gene=Map2k5;product=dual specificity mitogen-activated protein kinase kinase 5 isoform X3;protein_id=XP_036010824.1;extra_copy_number=0
CM058249.1	Liftoff	mRNA	77617764	77835757	.	-	.	ID=rna-XM_036154932.1;Parent=gene-Map2k5;Dbxref=GeneID:23938,GenBank:XM_036154932.1,MGI:MGI:1346345;Name=XM_036154932.1;gbkey=mRNA;gene=Map2k5;model_evidence=Supporting evidence includes similarity to: 1 mRNA%2C 27 ESTs%2C 1 Protein%2C 230 long SRA reads%2C and 76%25 coverage of the annotated genomic feature by RNAseq alignments%2C including 17 samples with support for all annotated introns;product=mitogen-activated protein kinase kinase 5%2C transcript variant X4;transcript_id=XM_036154932.1;matches_ref_protein=True;valid_ORF=True;extra_copy_number=0
CM058249.1	Liftoff	exon	77617764	77618186	.	-	.	ID=exon-XM_036154932.1-20;Parent=rna-XM_036154932.1;Dbxref=GeneID:23938,GenBank:XM_036154932.1,MGI:MGI:1346345;gbkey=mRNA;gene=Map2k5;product=mitogen-activated protein kinase kinase 5%2C transcript variant X4;transcript_id=XM_036154932.1;extra_copy_number=0
CM058249.1	Liftoff	exon	77648266	77648311	.	-	.	ID=exon-XM_036154932.1-19;Parent=rna-XM_036154932.1;Dbxref=GeneID:23938,GenBank:XM_036154932.1,MGI:MGI:1346345;gbkey=mRNA;gene=Map2k5;product=mitogen-activated protein kinase kinase 5%2C transcript variant X4;transcript_id=XM_036154932.1;extra_copy_number=0
CM058249.1	Liftoff	exon	77671061	77671093	.	-	.	ID=exon-XM_036154932.1-18;Parent=rna-XM_036154932.1;Dbxref=GeneID:23938,GenBank:XM_036154932.1,MGI:MGI:1346345;gbkey=mRNA;gene=Map2k5;product=mitogen-activated protein kinase kinase 5%2C transcript variant X4;transcript_id=XM_036154932.1;extra_copy_number=0
CM058249.1	Liftoff	exon	77689356	77689385	.	-	.	ID=exon-XM_036154932.1-17;Parent=rna-XM_036154932.1;Dbxref=GeneID:23938,GenBank:XM_036154932.1,MGI:MGI:1346345;gbkey=mRNA;gene=Map2k5;product=mitogen-activated protein kinase kinase 5%2C transcript variant X4;transcript_id=XM_036154932.1;extra_copy_number=0
CM058249.1	Liftoff	exon	77711044	77711115	.	-	.	ID=exon-XM_036154932.1-16;Parent=rna-XM_036154932.1;Dbxref=GeneID:23938,GenBank:XM_036154932.1,MGI:MGI:1346345;gbkey=mRNA;gene=Map2k5;product=mitogen-activated protein kinase kinase 5%2C transcript variant X4;transcript_id=XM_036154932.1;extra_copy_number=0
CM058249.1	Liftoff	exon	77716211	77716261	.	-	.	ID=exon-XM_036154932.1-15;Parent=rna-XM_036154932.1;Dbxref=GeneID:23938,GenBank:XM_036154932.1,MGI:MGI:1346345;gbkey=mRNA;gene=Map2k5;product=mitogen-activated protein kinase kinase 5%2C transcript variant X4;transcript_id=XM_036154932.1;extra_copy_number=0
CM058249.1	Liftoff	exon	77717181	77717254	.	-	.	ID=exon-XM_036154932.1-14;Parent=rna-XM_036154932.1;Dbxref=GeneID:23938,GenBank:XM_036154932.1,MGI:MGI:1346345;gbkey=mRNA;gene=Map2k5;product=mitogen-activated protein kinase kinase 5%2C transcript variant X4;transcript_id=XM_036154932.1;extra_copy_number=0
CM058249.1	Liftoff	exon	77735086	77735134	.	-	.	ID=exon-XM_036154932.1-13;Parent=rna-XM_036154932.1;Dbxref=GeneID:23938,GenBank:XM_036154932.1,MGI:MGI:1346345;gbkey=mRNA;gene=Map2k5;product=mitogen-activated protein kinase kinase 5%2C transcript variant X4;transcript_id=XM_036154932.1;extra_copy_number=0
CM058249.1	Liftoff	exon	77740466	77740527	.	-	.	ID=exon-XM_036154932.1-12;Parent=rna-XM_036154932.1;Dbxref=GeneID:23938,GenBank:XM_036154932.1,MGI:MGI:1346345;gbkey=mRNA;gene=Map2k5;product=mitogen-activated protein kinase kinase 5%2C transcript variant X4;transcript_id=XM_036154932.1;extra_copy_number=0
CM058249.1	Liftoff	exon	77747591	77747672	.	-	.	ID=exon-XM_036154932.1-11;Parent=rna-XM_036154932.1;Dbxref=GeneID:23938,GenBank:XM_036154932.1,MGI:MGI:1346345;gbkey=mRNA;gene=Map2k5;product=mitogen-activated protein kinase kinase 5%2C transcript variant X4;transcript_id=XM_036154932.1;extra_copy_number=0
CM058249.1	Liftoff	exon	77747763	77747831	.	-	.	ID=exon-XM_036154932.1-10;Parent=rna-XM_036154932.1;Dbxref=GeneID:23938,GenBank:XM_036154932.1,MGI:MGI:1346345;gbkey=mRNA;gene=Map2k5;product=mitogen-activated protein kinase kinase 5%2C transcript variant X4;transcript_id=XM_036154932.1;extra_copy_number=0
CM058249.1	Liftoff	exon	77757188	77757227	.	-	.	ID=exon-XM_036154932.1-9;Parent=rna-XM_036154932.1;Dbxref=GeneID:23938,GenBank:XM_036154932.1,MGI:MGI:1346345;gbkey=mRNA;gene=Map2k5;product=mitogen-activated protein kinase kinase 5%2C transcript variant X4;transcript_id=XM_036154932.1;extra_copy_number=0
CM058249.1	Liftoff	exon	77776270	77776334	.	-	.	ID=exon-XM_036154932.1-8;Parent=rna-XM_036154932.1;Dbxref=GeneID:23938,GenBank:XM_036154932.1,MGI:MGI:1346345;gbkey=mRNA;gene=Map2k5;product=mitogen-activated protein kinase kinase 5%2C transcript variant X4;transcript_id=XM_036154932.1;extra_copy_number=0
CM058249.1	Liftoff	exon	77783977	77784025	.	-	.	ID=exon-XM_036154932.1-7;Parent=rna-XM_036154932.1;Dbxref=GeneID:23938,GenBank:XM_036154932.1,MGI:MGI:1346345;gbkey=mRNA;gene=Map2k5;product=mitogen-activated protein kinase kinase 5%2C transcript variant X4;transcript_id=XM_036154932.1;extra_copy_number=0
CM058249.1	Liftoff	exon	77792158	77792225	.	-	.	ID=exon-XM_036154932.1-6;Parent=rna-XM_036154932.1;Dbxref=GeneID:23938,GenBank:XM_036154932.1,MGI:MGI:1346345;gbkey=mRNA;gene=Map2k5;product=mitogen-activated protein kinase kinase 5%2C transcript variant X4;transcript_id=XM_036154932.1;extra_copy_number=0
CM058249.1	Liftoff	exon	77793154	77793194	.	-	.	ID=exon-XM_036154932.1-5;Parent=rna-XM_036154932.1;Dbxref=GeneID:23938,GenBank:XM_036154932.1,MGI:MGI:1346345;gbkey=mRNA;gene=Map2k5;product=mitogen-activated protein kinase kinase 5%2C transcript variant X4;transcript_id=XM_036154932.1;extra_copy_number=0
CM058249.1	Liftoff	exon	77797460	77797529	.	-	.	ID=exon-XM_036154932.1-4;Parent=rna-XM_036154932.1;Dbxref=GeneID:23938,GenBank:XM_036154932.1,MGI:MGI:1346345;gbkey=mRNA;gene=Map2k5;product=mitogen-activated protein kinase kinase 5%2C transcript variant X4;transcript_id=XM_036154932.1;extra_copy_number=0
CM058249.1	Liftoff	exon	77812068	77812135	.	-	.	ID=exon-XM_036154932.1-3;Parent=rna-XM_036154932.1;Dbxref=GeneID:23938,GenBank:XM_036154932.1,MGI:MGI:1346345;gbkey=mRNA;gene=Map2k5;product=mitogen-activated protein kinase kinase 5%2C transcript variant X4;transcript_id=XM_036154932.1;extra_copy_number=0
CM058249.1	Liftoff	exon	77825812	77825860	.	-	.	ID=exon-XM_036154932.1-2;Parent=rna-XM_036154932.1;Dbxref=GeneID:23938,GenBank:XM_036154932.1,MGI:MGI:1346345;gbkey=mRNA;gene=Map2k5;product=mitogen-activated protein kinase kinase 5%2C transcript variant X4;transcript_id=XM_036154932.1;extra_copy_number=0
CM058249.1	Liftoff	exon	77831198	77835757	.	-	.	ID=exon-XM_036154932.1-1;Parent=rna-XM_036154932.1;Dbxref=GeneID:23938,GenBank:XM_036154932.1,MGI:MGI:1346345;gbkey=mRNA;gene=Map2k5;product=mitogen-activated protein kinase kinase 5%2C transcript variant X4;transcript_id=XM_036154932.1;extra_copy_number=0
CM058249.1	Liftoff	CDS	77648276	77648311	.	-	.	ID=cds-XP_036010825.1;Parent=rna-XM_036154932.1;Dbxref=GeneID:23938,GenBank:XP_036010825.1,MGI:MGI:1346345;Name=XP_036010825.1;gbkey=CDS;gene=Map2k5;product=dual specificity mitogen-activated protein kinase kinase 5 isoform X4;protein_id=XP_036010825.1;extra_copy_number=0
CM058249.1	Liftoff	CDS	77671061	77671093	.	-	.	ID=cds-XP_036010825.1;Parent=rna-XM_036154932.1;Dbxref=GeneID:23938,GenBank:XP_036010825.1,MGI:MGI:1346345;Name=XP_036010825.1;gbkey=CDS;gene=Map2k5;product=dual specificity mitogen-activated protein kinase kinase 5 isoform X4;protein_id=XP_036010825.1;extra_copy_number=0
CM058249.1	Liftoff	CDS	77689356	77689385	.	-	.	ID=cds-XP_036010825.1;Parent=rna-XM_036154932.1;Dbxref=GeneID:23938,GenBank:XP_036010825.1,MGI:MGI:1346345;Name=XP_036010825.1;gbkey=CDS;gene=Map2k5;product=dual specificity mitogen-activated protein kinase kinase 5 isoform X4;protein_id=XP_036010825.1;extra_copy_number=0
CM058249.1	Liftoff	CDS	77711044	77711115	.	-	.	ID=cds-XP_036010825.1;Parent=rna-XM_036154932.1;Dbxref=GeneID:23938,GenBank:XP_036010825.1,MGI:MGI:1346345;Name=XP_036010825.1;gbkey=CDS;gene=Map2k5;product=dual specificity mitogen-activated protein kinase kinase 5 isoform X4;protein_id=XP_036010825.1;extra_copy_number=0
CM058249.1	Liftoff	CDS	77716211	77716261	.	-	.	ID=cds-XP_036010825.1;Parent=rna-XM_036154932.1;Dbxref=GeneID:23938,GenBank:XP_036010825.1,MGI:MGI:1346345;Name=XP_036010825.1;gbkey=CDS;gene=Map2k5;product=dual specificity mitogen-activated protein kinase kinase 5 isoform X4;protein_id=XP_036010825.1;extra_copy_number=0
CM058249.1	Liftoff	CDS	77717181	77717254	.	-	.	ID=cds-XP_036010825.1;Parent=rna-XM_036154932.1;Dbxref=GeneID:23938,GenBank:XP_036010825.1,MGI:MGI:1346345;Name=XP_036010825.1;gbkey=CDS;gene=Map2k5;product=dual specificity mitogen-activated protein kinase kinase 5 isoform X4;protein_id=XP_036010825.1;extra_copy_number=0
CM058249.1	Liftoff	CDS	77735086	77735134	.	-	.	ID=cds-XP_036010825.1;Parent=rna-XM_036154932.1;Dbxref=GeneID:23938,GenBank:XP_036010825.1,MGI:MGI:1346345;Name=XP_036010825.1;gbkey=CDS;gene=Map2k5;product=dual specificity mitogen-activated protein kinase kinase 5 isoform X4;protein_id=XP_036010825.1;extra_copy_number=0
CM058249.1	Liftoff	CDS	77740466	77740527	.	-	.	ID=cds-XP_036010825.1;Parent=rna-XM_036154932.1;Dbxref=GeneID:23938,GenBank:XP_036010825.1,MGI:MGI:1346345;Name=XP_036010825.1;gbkey=CDS;gene=Map2k5;product=dual specificity mitogen-activated protein kinase kinase 5 isoform X4;protein_id=XP_036010825.1;extra_copy_number=0
CM058249.1	Liftoff	CDS	77747591	77747672	.	-	.	ID=cds-XP_036010825.1;Parent=rna-XM_036154932.1;Dbxref=GeneID:23938,GenBank:XP_036010825.1,MGI:MGI:1346345;Name=XP_036010825.1;gbkey=CDS;gene=Map2k5;product=dual specificity mitogen-activated protein kinase kinase 5 isoform X4;protein_id=XP_036010825.1;extra_copy_number=0
CM058249.1	Liftoff	CDS	77747763	77747831	.	-	.	ID=cds-XP_036010825.1;Parent=rna-XM_036154932.1;Dbxref=GeneID:23938,GenBank:XP_036010825.1,MGI:MGI:1346345;Name=XP_036010825.1;gbkey=CDS;gene=Map2k5;product=dual specificity mitogen-activated protein kinase kinase 5 isoform X4;protein_id=XP_036010825.1;extra_copy_number=0
CM058249.1	Liftoff	CDS	77757188	77757227	.	-	.	ID=cds-XP_036010825.1;Parent=rna-XM_036154932.1;Dbxref=GeneID:23938,GenBank:XP_036010825.1,MGI:MGI:1346345;Name=XP_036010825.1;gbkey=CDS;gene=Map2k5;product=dual specificity mitogen-activated protein kinase kinase 5 isoform X4;protein_id=XP_036010825.1;extra_copy_number=0
CM058249.1	Liftoff	CDS	77776270	77776334	.	-	.	ID=cds-XP_036010825.1;Parent=rna-XM_036154932.1;Dbxref=GeneID:23938,GenBank:XP_036010825.1,MGI:MGI:1346345;Name=XP_036010825.1;gbkey=CDS;gene=Map2k5;product=dual specificity mitogen-activated protein kinase kinase 5 isoform X4;protein_id=XP_036010825.1;extra_copy_number=0
CM058249.1	Liftoff	CDS	77783977	77784025	.	-	.	ID=cds-XP_036010825.1;Parent=rna-XM_036154932.1;Dbxref=GeneID:23938,GenBank:XP_036010825.1,MGI:MGI:1346345;Name=XP_036010825.1;gbkey=CDS;gene=Map2k5;product=dual specificity mitogen-activated protein kinase kinase 5 isoform X4;protein_id=XP_036010825.1;extra_copy_number=0
CM058249.1	Liftoff	CDS	77792158	77792225	.	-	.	ID=cds-XP_036010825.1;Parent=rna-XM_036154932.1;Dbxref=GeneID:23938,GenBank:XP_036010825.1,MGI:MGI:1346345;Name=XP_036010825.1;gbkey=CDS;gene=Map2k5;product=dual specificity mitogen-activated protein kinase kinase 5 isoform X4;protein_id=XP_036010825.1;extra_copy_number=0
CM058249.1	Liftoff	CDS	77793154	77793194	.	-	.	ID=cds-XP_036010825.1;Parent=rna-XM_036154932.1;Dbxref=GeneID:23938,GenBank:XP_036010825.1,MGI:MGI:1346345;Name=XP_036010825.1;gbkey=CDS;gene=Map2k5;product=dual specificity mitogen-activated protein kinase kinase 5 isoform X4;protein_id=XP_036010825.1;extra_copy_number=0
CM058249.1	Liftoff	CDS	77797460	77797529	.	-	.	ID=cds-XP_036010825.1;Parent=rna-XM_036154932.1;Dbxref=GeneID:23938,GenBank:XP_036010825.1,MGI:MGI:1346345;Name=XP_036010825.1;gbkey=CDS;gene=Map2k5;product=dual specificity mitogen-activated protein kinase kinase 5 isoform X4;protein_id=XP_036010825.1;extra_copy_number=0
CM058249.1	Liftoff	CDS	77812068	77812135	.	-	.	ID=cds-XP_036010825.1;Parent=rna-XM_036154932.1;Dbxref=GeneID:23938,GenBank:XP_036010825.1,MGI:MGI:1346345;Name=XP_036010825.1;gbkey=CDS;gene=Map2k5;product=dual specificity mitogen-activated protein kinase kinase 5 isoform X4;protein_id=XP_036010825.1;extra_copy_number=0
CM058249.1	Liftoff	CDS	77825812	77825860	.	-	.	ID=cds-XP_036010825.1;Parent=rna-XM_036154932.1;Dbxref=GeneID:23938,GenBank:XP_036010825.1,MGI:MGI:1346345;Name=XP_036010825.1;gbkey=CDS;gene=Map2k5;product=dual specificity mitogen-activated protein kinase kinase 5 isoform X4;protein_id=XP_036010825.1;extra_copy_number=0
CM058249.1	Liftoff	CDS	77831198	77831332	.	-	.	ID=cds-XP_036010825.1;Parent=rna-XM_036154932.1;Dbxref=GeneID:23938,GenBank:XP_036010825.1,MGI:MGI:1346345;Name=XP_036010825.1;gbkey=CDS;gene=Map2k5;product=dual specificity mitogen-activated protein kinase kinase 5 isoform X4;protein_id=XP_036010825.1;extra_copy_number=0
CM058249.1	Liftoff	mRNA	77617764	77835757	.	-	.	ID=rna-XM_036154933.1;Parent=gene-Map2k5;Dbxref=GeneID:23938,GenBank:XM_036154933.1,MGI:MGI:1346345;Name=XM_036154933.1;gbkey=mRNA;gene=Map2k5;model_evidence=Supporting evidence includes similarity to: 1 mRNA%2C 26 ESTs%2C 266 long SRA reads%2C and 77%25 coverage of the annotated genomic feature by RNAseq alignments%2C including 25 samples with support for all annotated introns;product=mitogen-activated protein kinase kinase 5%2C transcript variant X6;transcript_id=XM_036154933.1;matches_ref_protein=True;valid_ORF=True;extra_copy_number=0
CM058249.1	Liftoff	exon	77617764	77618186	.	-	.	ID=exon-XM_036154933.1-21;Parent=rna-XM_036154933.1;Dbxref=GeneID:23938,GenBank:XM_036154933.1,MGI:MGI:1346345;gbkey=mRNA;gene=Map2k5;product=mitogen-activated protein kinase kinase 5%2C transcript variant X6;transcript_id=XM_036154933.1;extra_copy_number=0
CM058249.1	Liftoff	exon	77648266	77648311	.	-	.	ID=exon-XM_036154933.1-20;Parent=rna-XM_036154933.1;Dbxref=GeneID:23938,GenBank:XM_036154933.1,MGI:MGI:1346345;gbkey=mRNA;gene=Map2k5;product=mitogen-activated protein kinase kinase 5%2C transcript variant X6;transcript_id=XM_036154933.1;extra_copy_number=0
CM058249.1	Liftoff	exon	77651375	77651436	.	-	.	ID=exon-XM_036154933.1-19;Parent=rna-XM_036154933.1;Dbxref=GeneID:23938,GenBank:XM_036154933.1,MGI:MGI:1346345;gbkey=mRNA;gene=Map2k5;product=mitogen-activated protein kinase kinase 5%2C transcript variant X6;transcript_id=XM_036154933.1;extra_copy_number=0
CM058249.1	Liftoff	exon	77671061	77671093	.	-	.	ID=exon-XM_036154933.1-18;Parent=rna-XM_036154933.1;Dbxref=GeneID:23938,GenBank:XM_036154933.1,MGI:MGI:1346345;gbkey=mRNA;gene=Map2k5;product=mitogen-activated protein kinase kinase 5%2C transcript variant X6;transcript_id=XM_036154933.1;extra_copy_number=0
CM058249.1	Liftoff	exon	77671407	77671433	.	-	.	ID=exon-XM_036154933.1-17;Parent=rna-XM_036154933.1;Dbxref=GeneID:23938,GenBank:XM_036154933.1,MGI:MGI:1346345;gbkey=mRNA;gene=Map2k5;product=mitogen-activated protein kinase kinase 5%2C transcript variant X6;transcript_id=XM_036154933.1;extra_copy_number=0
CM058249.1	Liftoff	exon	77689356	77689385	.	-	.	ID=exon-XM_036154933.1-16;Parent=rna-XM_036154933.1;Dbxref=GeneID:23938,GenBank:XM_036154933.1,MGI:MGI:1346345;gbkey=mRNA;gene=Map2k5;product=mitogen-activated protein kinase kinase 5%2C transcript variant X6;transcript_id=XM_036154933.1;extra_copy_number=0
CM058249.1	Liftoff	exon	77711044	77711115	.	-	.	ID=exon-XM_036154933.1-15;Parent=rna-XM_036154933.1;Dbxref=GeneID:23938,GenBank:XM_036154933.1,MGI:MGI:1346345;gbkey=mRNA;gene=Map2k5;product=mitogen-activated protein kinase kinase 5%2C transcript variant X6;transcript_id=XM_036154933.1;extra_copy_number=0
CM058249.1	Liftoff	exon	77716211	77716261	.	-	.	ID=exon-XM_036154933.1-14;Parent=rna-XM_036154933.1;Dbxref=GeneID:23938,GenBank:XM_036154933.1,MGI:MGI:1346345;gbkey=mRNA;gene=Map2k5;product=mitogen-activated protein kinase kinase 5%2C transcript variant X6;transcript_id=XM_036154933.1;extra_copy_number=0
CM058249.1	Liftoff	exon	77717181	77717254	.	-	.	ID=exon-XM_036154933.1-13;Parent=rna-XM_036154933.1;Dbxref=GeneID:23938,GenBank:XM_036154933.1,MGI:MGI:1346345;gbkey=mRNA;gene=Map2k5;product=mitogen-activated protein kinase kinase 5%2C transcript variant X6;transcript_id=XM_036154933.1;extra_copy_number=0
CM058249.1	Liftoff	exon	77735086	77735134	.	-	.	ID=exon-XM_036154933.1-12;Parent=rna-XM_036154933.1;Dbxref=GeneID:23938,GenBank:XM_036154933.1,MGI:MGI:1346345;gbkey=mRNA;gene=Map2k5;product=mitogen-activated protein kinase kinase 5%2C transcript variant X6;transcript_id=XM_036154933.1;extra_copy_number=0
CM058249.1	Liftoff	exon	77740466	77740527	.	-	.	ID=exon-XM_036154933.1-11;Parent=rna-XM_036154933.1;Dbxref=GeneID:23938,GenBank:XM_036154933.1,MGI:MGI:1346345;gbkey=mRNA;gene=Map2k5;product=mitogen-activated protein kinase kinase 5%2C transcript variant X6;transcript_id=XM_036154933.1;extra_copy_number=0
CM058249.1	Liftoff	exon	77747591	77747672	.	-	.	ID=exon-XM_036154933.1-10;Parent=rna-XM_036154933.1;Dbxref=GeneID:23938,GenBank:XM_036154933.1,MGI:MGI:1346345;gbkey=mRNA;gene=Map2k5;product=mitogen-activated protein kinase kinase 5%2C transcript variant X6;transcript_id=XM_036154933.1;extra_copy_number=0
CM058249.1	Liftoff	exon	77747763	77747831	.	-	.	ID=exon-XM_036154933.1-9;Parent=rna-XM_036154933.1;Dbxref=GeneID:23938,GenBank:XM_036154933.1,MGI:MGI:1346345;gbkey=mRNA;gene=Map2k5;product=mitogen-activated protein kinase kinase 5%2C transcript variant X6;transcript_id=XM_036154933.1;extra_copy_number=0
CM058249.1	Liftoff	exon	77757188	77757227	.	-	.	ID=exon-XM_036154933.1-8;Parent=rna-XM_036154933.1;Dbxref=GeneID:23938,GenBank:XM_036154933.1,MGI:MGI:1346345;gbkey=mRNA;gene=Map2k5;product=mitogen-activated protein kinase kinase 5%2C transcript variant X6;transcript_id=XM_036154933.1;extra_copy_number=0
CM058249.1	Liftoff	exon	77776270	77776445	.	-	.	ID=exon-XM_036154933.1-7;Parent=rna-XM_036154933.1;Dbxref=GeneID:23938,GenBank:XM_036154933.1,MGI:MGI:1346345;gbkey=mRNA;gene=Map2k5;product=mitogen-activated protein kinase kinase 5%2C transcript variant X6;transcript_id=XM_036154933.1;extra_copy_number=0
CM058249.1	Liftoff	exon	77783977	77784025	.	-	.	ID=exon-XM_036154933.1-6;Parent=rna-XM_036154933.1;Dbxref=GeneID:23938,GenBank:XM_036154933.1,MGI:MGI:1346345;gbkey=mRNA;gene=Map2k5;product=mitogen-activated protein kinase kinase 5%2C transcript variant X6;transcript_id=XM_036154933.1;extra_copy_number=0
CM058249.1	Liftoff	exon	77792158	77792225	.	-	.	ID=exon-XM_036154933.1-5;Parent=rna-XM_036154933.1;Dbxref=GeneID:23938,GenBank:XM_036154933.1,MGI:MGI:1346345;gbkey=mRNA;gene=Map2k5;product=mitogen-activated protein kinase kinase 5%2C transcript variant X6;transcript_id=XM_036154933.1;extra_copy_number=0
CM058249.1	Liftoff	exon	77793154	77793194	.	-	.	ID=exon-XM_036154933.1-4;Parent=rna-XM_036154933.1;Dbxref=GeneID:23938,GenBank:XM_036154933.1,MGI:MGI:1346345;gbkey=mRNA;gene=Map2k5;product=mitogen-activated protein kinase kinase 5%2C transcript variant X6;transcript_id=XM_036154933.1;extra_copy_number=0
CM058249.1	Liftoff	exon	77797460	77797529	.	-	.	ID=exon-XM_036154933.1-3;Parent=rna-XM_036154933.1;Dbxref=GeneID:23938,GenBank:XM_036154933.1,MGI:MGI:1346345;gbkey=mRNA;gene=Map2k5;product=mitogen-activated protein kinase kinase 5%2C transcript variant X6;transcript_id=XM_036154933.1;extra_copy_number=0
CM058249.1	Liftoff	exon	77825812	77825860	.	-	.	ID=exon-XM_036154933.1-2;Parent=rna-XM_036154933.1;Dbxref=GeneID:23938,GenBank:XM_036154933.1,MGI:MGI:1346345;gbkey=mRNA;gene=Map2k5;product=mitogen-activated protein kinase kinase 5%2C transcript variant X6;transcript_id=XM_036154933.1;extra_copy_number=0
CM058249.1	Liftoff	exon	77831198	77835757	.	-	.	ID=exon-XM_036154933.1-1;Parent=rna-XM_036154933.1;Dbxref=GeneID:23938,GenBank:XM_036154933.1,MGI:MGI:1346345;gbkey=mRNA;gene=Map2k5;product=mitogen-activated protein kinase kinase 5%2C transcript variant X6;transcript_id=XM_036154933.1;extra_copy_number=0
CM058249.1	Liftoff	CDS	77618082	77618186	.	-	.	ID=cds-XP_036010826.1;Parent=rna-XM_036154933.1;Dbxref=GeneID:23938,GenBank:XP_036010826.1,MGI:MGI:1346345;Name=XP_036010826.1;gbkey=CDS;gene=Map2k5;product=dual specificity mitogen-activated protein kinase kinase 5 isoform X5;protein_id=XP_036010826.1;extra_copy_number=0
CM058249.1	Liftoff	CDS	77648266	77648311	.	-	.	ID=cds-XP_036010826.1;Parent=rna-XM_036154933.1;Dbxref=GeneID:23938,GenBank:XP_036010826.1,MGI:MGI:1346345;Name=XP_036010826.1;gbkey=CDS;gene=Map2k5;product=dual specificity mitogen-activated protein kinase kinase 5 isoform X5;protein_id=XP_036010826.1;extra_copy_number=0
CM058249.1	Liftoff	CDS	77651375	77651436	.	-	.	ID=cds-XP_036010826.1;Parent=rna-XM_036154933.1;Dbxref=GeneID:23938,GenBank:XP_036010826.1,MGI:MGI:1346345;Name=XP_036010826.1;gbkey=CDS;gene=Map2k5;product=dual specificity mitogen-activated protein kinase kinase 5 isoform X5;protein_id=XP_036010826.1;extra_copy_number=0
CM058249.1	Liftoff	CDS	77671061	77671093	.	-	.	ID=cds-XP_036010826.1;Parent=rna-XM_036154933.1;Dbxref=GeneID:23938,GenBank:XP_036010826.1,MGI:MGI:1346345;Name=XP_036010826.1;gbkey=CDS;gene=Map2k5;product=dual specificity mitogen-activated protein kinase kinase 5 isoform X5;protein_id=XP_036010826.1;extra_copy_number=0
CM058249.1	Liftoff	CDS	77671407	77671433	.	-	.	ID=cds-XP_036010826.1;Parent=rna-XM_036154933.1;Dbxref=GeneID:23938,GenBank:XP_036010826.1,MGI:MGI:1346345;Name=XP_036010826.1;gbkey=CDS;gene=Map2k5;product=dual specificity mitogen-activated protein kinase kinase 5 isoform X5;protein_id=XP_036010826.1;extra_copy_number=0
CM058249.1	Liftoff	CDS	77689356	77689385	.	-	.	ID=cds-XP_036010826.1;Parent=rna-XM_036154933.1;Dbxref=GeneID:23938,GenBank:XP_036010826.1,MGI:MGI:1346345;Name=XP_036010826.1;gbkey=CDS;gene=Map2k5;product=dual specificity mitogen-activated protein kinase kinase 5 isoform X5;protein_id=XP_036010826.1;extra_copy_number=0
CM058249.1	Liftoff	CDS	77711044	77711115	.	-	.	ID=cds-XP_036010826.1;Parent=rna-XM_036154933.1;Dbxref=GeneID:23938,GenBank:XP_036010826.1,MGI:MGI:1346345;Name=XP_036010826.1;gbkey=CDS;gene=Map2k5;product=dual specificity mitogen-activated protein kinase kinase 5 isoform X5;protein_id=XP_036010826.1;extra_copy_number=0
CM058249.1	Liftoff	CDS	77716211	77716261	.	-	.	ID=cds-XP_036010826.1;Parent=rna-XM_036154933.1;Dbxref=GeneID:23938,GenBank:XP_036010826.1,MGI:MGI:1346345;Name=XP_036010826.1;gbkey=CDS;gene=Map2k5;product=dual specificity mitogen-activated protein kinase kinase 5 isoform X5;protein_id=XP_036010826.1;extra_copy_number=0
CM058249.1	Liftoff	CDS	77717181	77717254	.	-	.	ID=cds-XP_036010826.1;Parent=rna-XM_036154933.1;Dbxref=GeneID:23938,GenBank:XP_036010826.1,MGI:MGI:1346345;Name=XP_036010826.1;gbkey=CDS;gene=Map2k5;product=dual specificity mitogen-activated protein kinase kinase 5 isoform X5;protein_id=XP_036010826.1;extra_copy_number=0
CM058249.1	Liftoff	CDS	77735086	77735134	.	-	.	ID=cds-XP_036010826.1;Parent=rna-XM_036154933.1;Dbxref=GeneID:23938,GenBank:XP_036010826.1,MGI:MGI:1346345;Name=XP_036010826.1;gbkey=CDS;gene=Map2k5;product=dual specificity mitogen-activated protein kinase kinase 5 isoform X5;protein_id=XP_036010826.1;extra_copy_number=0
CM058249.1	Liftoff	CDS	77740466	77740527	.	-	.	ID=cds-XP_036010826.1;Parent=rna-XM_036154933.1;Dbxref=GeneID:23938,GenBank:XP_036010826.1,MGI:MGI:1346345;Name=XP_036010826.1;gbkey=CDS;gene=Map2k5;product=dual specificity mitogen-activated protein kinase kinase 5 isoform X5;protein_id=XP_036010826.1;extra_copy_number=0
CM058249.1	Liftoff	CDS	77747591	77747672	.	-	.	ID=cds-XP_036010826.1;Parent=rna-XM_036154933.1;Dbxref=GeneID:23938,GenBank:XP_036010826.1,MGI:MGI:1346345;Name=XP_036010826.1;gbkey=CDS;gene=Map2k5;product=dual specificity mitogen-activated protein kinase kinase 5 isoform X5;protein_id=XP_036010826.1;extra_copy_number=0
CM058249.1	Liftoff	CDS	77747763	77747831	.	-	.	ID=cds-XP_036010826.1;Parent=rna-XM_036154933.1;Dbxref=GeneID:23938,GenBank:XP_036010826.1,MGI:MGI:1346345;Name=XP_036010826.1;gbkey=CDS;gene=Map2k5;product=dual specificity mitogen-activated protein kinase kinase 5 isoform X5;protein_id=XP_036010826.1;extra_copy_number=0
CM058249.1	Liftoff	CDS	77757188	77757227	.	-	.	ID=cds-XP_036010826.1;Parent=rna-XM_036154933.1;Dbxref=GeneID:23938,GenBank:XP_036010826.1,MGI:MGI:1346345;Name=XP_036010826.1;gbkey=CDS;gene=Map2k5;product=dual specificity mitogen-activated protein kinase kinase 5 isoform X5;protein_id=XP_036010826.1;extra_copy_number=0
CM058249.1	Liftoff	CDS	77776270	77776334	.	-	.	ID=cds-XP_036010826.1;Parent=rna-XM_036154933.1;Dbxref=GeneID:23938,GenBank:XP_036010826.1,MGI:MGI:1346345;Name=XP_036010826.1;gbkey=CDS;gene=Map2k5;product=dual specificity mitogen-activated protein kinase kinase 5 isoform X5;protein_id=XP_036010826.1;extra_copy_number=0
CM058249.1	Liftoff	mRNA	77635619	77835757	.	-	.	ID=rna-XM_011242740.4;Parent=gene-Map2k5;Dbxref=GeneID:23938,GenBank:XM_011242740.4,MGI:MGI:1346345;Name=XM_011242740.4;gbkey=mRNA;gene=Map2k5;model_evidence=Supporting evidence includes similarity to: 1 mRNA%2C 29 ESTs%2C 1 Protein%2C 234 long SRA reads%2C and 90%25 coverage of the annotated genomic feature by RNAseq alignments%2C including 22 samples with support for all annotated introns;product=mitogen-activated protein kinase kinase 5%2C transcript variant X2;transcript_id=XM_011242740.4;matches_ref_protein=True;valid_ORF=True;extra_copy_number=0
CM058249.1	Liftoff	exon	77635619	77647500	.	-	.	ID=exon-XM_011242740.4-22;Parent=rna-XM_011242740.4;Dbxref=GeneID:23938,GenBank:XM_011242740.4,MGI:MGI:1346345;gbkey=mRNA;gene=Map2k5;product=mitogen-activated protein kinase kinase 5%2C transcript variant X2;transcript_id=XM_011242740.4;extra_copy_number=0
CM058249.1	Liftoff	exon	77648266	77648311	.	-	.	ID=exon-XM_011242740.4-21;Parent=rna-XM_011242740.4;Dbxref=GeneID:23938,GenBank:XM_011242740.4,MGI:MGI:1346345;gbkey=mRNA;gene=Map2k5;product=mitogen-activated protein kinase kinase 5%2C transcript variant X2;transcript_id=XM_011242740.4;extra_copy_number=0
CM058249.1	Liftoff	exon	77651375	77651436	.	-	.	ID=exon-XM_011242740.4-20;Parent=rna-XM_011242740.4;Dbxref=GeneID:23938,GenBank:XM_011242740.4,MGI:MGI:1346345;gbkey=mRNA;gene=Map2k5;product=mitogen-activated protein kinase kinase 5%2C transcript variant X2;transcript_id=XM_011242740.4;extra_copy_number=0
CM058249.1	Liftoff	exon	77671061	77671093	.	-	.	ID=exon-XM_011242740.4-19;Parent=rna-XM_011242740.4;Dbxref=GeneID:23938,GenBank:XM_011242740.4,MGI:MGI:1346345;gbkey=mRNA;gene=Map2k5;product=mitogen-activated protein kinase kinase 5%2C transcript variant X2;transcript_id=XM_011242740.4;extra_copy_number=0
CM058249.1	Liftoff	exon	77671407	77671433	.	-	.	ID=exon-XM_011242740.4-18;Parent=rna-XM_011242740.4;Dbxref=GeneID:23938,GenBank:XM_011242740.4,MGI:MGI:1346345;gbkey=mRNA;gene=Map2k5;product=mitogen-activated protein kinase kinase 5%2C transcript variant X2;transcript_id=XM_011242740.4;extra_copy_number=0
CM058249.1	Liftoff	exon	77689356	77689385	.	-	.	ID=exon-XM_011242740.4-17;Parent=rna-XM_011242740.4;Dbxref=GeneID:23938,GenBank:XM_011242740.4,MGI:MGI:1346345;gbkey=mRNA;gene=Map2k5;product=mitogen-activated protein kinase kinase 5%2C transcript variant X2;transcript_id=XM_011242740.4;extra_copy_number=0
CM058249.1	Liftoff	exon	77711044	77711115	.	-	.	ID=exon-XM_011242740.4-16;Parent=rna-XM_011242740.4;Dbxref=GeneID:23938,GenBank:XM_011242740.4,MGI:MGI:1346345;gbkey=mRNA;gene=Map2k5;product=mitogen-activated protein kinase kinase 5%2C transcript variant X2;transcript_id=XM_011242740.4;extra_copy_number=0
CM058249.1	Liftoff	exon	77716211	77716261	.	-	.	ID=exon-XM_011242740.4-15;Parent=rna-XM_011242740.4;Dbxref=GeneID:23938,GenBank:XM_011242740.4,MGI:MGI:1346345;gbkey=mRNA;gene=Map2k5;product=mitogen-activated protein kinase kinase 5%2C transcript variant X2;transcript_id=XM_011242740.4;extra_copy_number=0
CM058249.1	Liftoff	exon	77717181	77717254	.	-	.	ID=exon-XM_011242740.4-14;Parent=rna-XM_011242740.4;Dbxref=GeneID:23938,GenBank:XM_011242740.4,MGI:MGI:1346345;gbkey=mRNA;gene=Map2k5;product=mitogen-activated protein kinase kinase 5%2C transcript variant X2;transcript_id=XM_011242740.4;extra_copy_number=0
CM058249.1	Liftoff	exon	77735086	77735134	.	-	.	ID=exon-XM_011242740.4-13;Parent=rna-XM_011242740.4;Dbxref=GeneID:23938,GenBank:XM_011242740.4,MGI:MGI:1346345;gbkey=mRNA;gene=Map2k5;product=mitogen-activated protein kinase kinase 5%2C transcript variant X2;transcript_id=XM_011242740.4;extra_copy_number=0
CM058249.1	Liftoff	exon	77740466	77740527	.	-	.	ID=exon-XM_011242740.4-12;Parent=rna-XM_011242740.4;Dbxref=GeneID:23938,GenBank:XM_011242740.4,MGI:MGI:1346345;gbkey=mRNA;gene=Map2k5;product=mitogen-activated protein kinase kinase 5%2C transcript variant X2;transcript_id=XM_011242740.4;extra_copy_number=0
CM058249.1	Liftoff	exon	77747591	77747672	.	-	.	ID=exon-XM_011242740.4-11;Parent=rna-XM_011242740.4;Dbxref=GeneID:23938,GenBank:XM_011242740.4,MGI:MGI:1346345;gbkey=mRNA;gene=Map2k5;product=mitogen-activated protein kinase kinase 5%2C transcript variant X2;transcript_id=XM_011242740.4;extra_copy_number=0
CM058249.1	Liftoff	exon	77747763	77747831	.	-	.	ID=exon-XM_011242740.4-10;Parent=rna-XM_011242740.4;Dbxref=GeneID:23938,GenBank:XM_011242740.4,MGI:MGI:1346345;gbkey=mRNA;gene=Map2k5;product=mitogen-activated protein kinase kinase 5%2C transcript variant X2;transcript_id=XM_011242740.4;extra_copy_number=0
CM058249.1	Liftoff	exon	77757188	77757227	.	-	.	ID=exon-XM_011242740.4-9;Parent=rna-XM_011242740.4;Dbxref=GeneID:23938,GenBank:XM_011242740.4,MGI:MGI:1346345;gbkey=mRNA;gene=Map2k5;product=mitogen-activated protein kinase kinase 5%2C transcript variant X2;transcript_id=XM_011242740.4;extra_copy_number=0
CM058249.1	Liftoff	exon	77776270	77776334	.	-	.	ID=exon-XM_011242740.4-8;Parent=rna-XM_011242740.4;Dbxref=GeneID:23938,GenBank:XM_011242740.4,MGI:MGI:1346345;gbkey=mRNA;gene=Map2k5;product=mitogen-activated protein kinase kinase 5%2C transcript variant X2;transcript_id=XM_011242740.4;extra_copy_number=0
CM058249.1	Liftoff	exon	77783977	77784025	.	-	.	ID=exon-XM_011242740.4-7;Parent=rna-XM_011242740.4;Dbxref=GeneID:23938,GenBank:XM_011242740.4,MGI:MGI:1346345;gbkey=mRNA;gene=Map2k5;product=mitogen-activated protein kinase kinase 5%2C transcript variant X2;transcript_id=XM_011242740.4;extra_copy_number=0
CM058249.1	Liftoff	exon	77792158	77792225	.	-	.	ID=exon-XM_011242740.4-6;Parent=rna-XM_011242740.4;Dbxref=GeneID:23938,GenBank:XM_011242740.4,MGI:MGI:1346345;gbkey=mRNA;gene=Map2k5;product=mitogen-activated protein kinase kinase 5%2C transcript variant X2;transcript_id=XM_011242740.4;extra_copy_number=0
CM058249.1	Liftoff	exon	77793154	77793194	.	-	.	ID=exon-XM_011242740.4-5;Parent=rna-XM_011242740.4;Dbxref=GeneID:23938,GenBank:XM_011242740.4,MGI:MGI:1346345;gbkey=mRNA;gene=Map2k5;product=mitogen-activated protein kinase kinase 5%2C transcript variant X2;transcript_id=XM_011242740.4;extra_copy_number=0
CM058249.1	Liftoff	exon	77797460	77797529	.	-	.	ID=exon-XM_011242740.4-4;Parent=rna-XM_011242740.4;Dbxref=GeneID:23938,GenBank:XM_011242740.4,MGI:MGI:1346345;gbkey=mRNA;gene=Map2k5;product=mitogen-activated protein kinase kinase 5%2C transcript variant X2;transcript_id=XM_011242740.4;extra_copy_number=0
CM058249.1	Liftoff	exon	77812068	77812135	.	-	.	ID=exon-XM_011242740.4-3;Parent=rna-XM_011242740.4;Dbxref=GeneID:23938,GenBank:XM_011242740.4,MGI:MGI:1346345;gbkey=mRNA;gene=Map2k5;product=mitogen-activated protein kinase kinase 5%2C transcript variant X2;transcript_id=XM_011242740.4;extra_copy_number=0
CM058249.1	Liftoff	exon	77825812	77825860	.	-	.	ID=exon-XM_011242740.4-2;Parent=rna-XM_011242740.4;Dbxref=GeneID:23938,GenBank:XM_011242740.4,MGI:MGI:1346345;gbkey=mRNA;gene=Map2k5;product=mitogen-activated protein kinase kinase 5%2C transcript variant X2;transcript_id=XM_011242740.4;extra_copy_number=0
CM058249.1	Liftoff	exon	77831198	77835757	.	-	.	ID=exon-XM_011242740.4-1;Parent=rna-XM_011242740.4;Dbxref=GeneID:23938,GenBank:XM_011242740.4,MGI:MGI:1346345;gbkey=mRNA;gene=Map2k5;product=mitogen-activated protein kinase kinase 5%2C transcript variant X2;transcript_id=XM_011242740.4;extra_copy_number=0
CM058249.1	Liftoff	CDS	77647432	77647500	.	-	.	ID=cds-XP_011241042.1;Parent=rna-XM_011242740.4;Dbxref=GeneID:23938,GenBank:XP_011241042.1,MGI:MGI:1346345;Name=XP_011241042.1;gbkey=CDS;gene=Map2k5;product=dual specificity mitogen-activated protein kinase kinase 5 isoform X2;protein_id=XP_011241042.1;extra_copy_number=0
CM058249.1	Liftoff	CDS	77648266	77648311	.	-	.	ID=cds-XP_011241042.1;Parent=rna-XM_011242740.4;Dbxref=GeneID:23938,GenBank:XP_011241042.1,MGI:MGI:1346345;Name=XP_011241042.1;gbkey=CDS;gene=Map2k5;product=dual specificity mitogen-activated protein kinase kinase 5 isoform X2;protein_id=XP_011241042.1;extra_copy_number=0
CM058249.1	Liftoff	CDS	77651375	77651436	.	-	.	ID=cds-XP_011241042.1;Parent=rna-XM_011242740.4;Dbxref=GeneID:23938,GenBank:XP_011241042.1,MGI:MGI:1346345;Name=XP_011241042.1;gbkey=CDS;gene=Map2k5;product=dual specificity mitogen-activated protein kinase kinase 5 isoform X2;protein_id=XP_011241042.1;extra_copy_number=0
CM058249.1	Liftoff	CDS	77671061	77671093	.	-	.	ID=cds-XP_011241042.1;Parent=rna-XM_011242740.4;Dbxref=GeneID:23938,GenBank:XP_011241042.1,MGI:MGI:1346345;Name=XP_011241042.1;gbkey=CDS;gene=Map2k5;product=dual specificity mitogen-activated protein kinase kinase 5 isoform X2;protein_id=XP_011241042.1;extra_copy_number=0
CM058249.1	Liftoff	CDS	77671407	77671433	.	-	.	ID=cds-XP_011241042.1;Parent=rna-XM_011242740.4;Dbxref=GeneID:23938,GenBank:XP_011241042.1,MGI:MGI:1346345;Name=XP_011241042.1;gbkey=CDS;gene=Map2k5;product=dual specificity mitogen-activated protein kinase kinase 5 isoform X2;protein_id=XP_011241042.1;extra_copy_number=0
CM058249.1	Liftoff	CDS	77689356	77689385	.	-	.	ID=cds-XP_011241042.1;Parent=rna-XM_011242740.4;Dbxref=GeneID:23938,GenBank:XP_011241042.1,MGI:MGI:1346345;Name=XP_011241042.1;gbkey=CDS;gene=Map2k5;product=dual specificity mitogen-activated protein kinase kinase 5 isoform X2;protein_id=XP_011241042.1;extra_copy_number=0
CM058249.1	Liftoff	CDS	77711044	77711115	.	-	.	ID=cds-XP_011241042.1;Parent=rna-XM_011242740.4;Dbxref=GeneID:23938,GenBank:XP_011241042.1,MGI:MGI:1346345;Name=XP_011241042.1;gbkey=CDS;gene=Map2k5;product=dual specificity mitogen-activated protein kinase kinase 5 isoform X2;protein_id=XP_011241042.1;extra_copy_number=0
CM058249.1	Liftoff	CDS	77716211	77716261	.	-	.	ID=cds-XP_011241042.1;Parent=rna-XM_011242740.4;Dbxref=GeneID:23938,GenBank:XP_011241042.1,MGI:MGI:1346345;Name=XP_011241042.1;gbkey=CDS;gene=Map2k5;product=dual specificity mitogen-activated protein kinase kinase 5 isoform X2;protein_id=XP_011241042.1;extra_copy_number=0
CM058249.1	Liftoff	CDS	77717181	77717254	.	-	.	ID=cds-XP_011241042.1;Parent=rna-XM_011242740.4;Dbxref=GeneID:23938,GenBank:XP_011241042.1,MGI:MGI:1346345;Name=XP_011241042.1;gbkey=CDS;gene=Map2k5;product=dual specificity mitogen-activated protein kinase kinase 5 isoform X2;protein_id=XP_011241042.1;extra_copy_number=0
CM058249.1	Liftoff	CDS	77735086	77735134	.	-	.	ID=cds-XP_011241042.1;Parent=rna-XM_011242740.4;Dbxref=GeneID:23938,GenBank:XP_011241042.1,MGI:MGI:1346345;Name=XP_011241042.1;gbkey=CDS;gene=Map2k5;product=dual specificity mitogen-activated protein kinase kinase 5 isoform X2;protein_id=XP_011241042.1;extra_copy_number=0
CM058249.1	Liftoff	CDS	77740466	77740527	.	-	.	ID=cds-XP_011241042.1;Parent=rna-XM_011242740.4;Dbxref=GeneID:23938,GenBank:XP_011241042.1,MGI:MGI:1346345;Name=XP_011241042.1;gbkey=CDS;gene=Map2k5;product=dual specificity mitogen-activated protein kinase kinase 5 isoform X2;protein_id=XP_011241042.1;extra_copy_number=0
CM058249.1	Liftoff	CDS	77747591	77747672	.	-	.	ID=cds-XP_011241042.1;Parent=rna-XM_011242740.4;Dbxref=GeneID:23938,GenBank:XP_011241042.1,MGI:MGI:1346345;Name=XP_011241042.1;gbkey=CDS;gene=Map2k5;product=dual specificity mitogen-activated protein kinase kinase 5 isoform X2;protein_id=XP_011241042.1;extra_copy_number=0
CM058249.1	Liftoff	CDS	77747763	77747831	.	-	.	ID=cds-XP_011241042.1;Parent=rna-XM_011242740.4;Dbxref=GeneID:23938,GenBank:XP_011241042.1,MGI:MGI:1346345;Name=XP_011241042.1;gbkey=CDS;gene=Map2k5;product=dual specificity mitogen-activated protein kinase kinase 5 isoform X2;protein_id=XP_011241042.1;extra_copy_number=0
CM058249.1	Liftoff	CDS	77757188	77757227	.	-	.	ID=cds-XP_011241042.1;Parent=rna-XM_011242740.4;Dbxref=GeneID:23938,GenBank:XP_011241042.1,MGI:MGI:1346345;Name=XP_011241042.1;gbkey=CDS;gene=Map2k5;product=dual specificity mitogen-activated protein kinase kinase 5 isoform X2;protein_id=XP_011241042.1;extra_copy_number=0
CM058249.1	Liftoff	CDS	77776270	77776334	.	-	.	ID=cds-XP_011241042.1;Parent=rna-XM_011242740.4;Dbxref=GeneID:23938,GenBank:XP_011241042.1,MGI:MGI:1346345;Name=XP_011241042.1;gbkey=CDS;gene=Map2k5;product=dual specificity mitogen-activated protein kinase kinase 5 isoform X2;protein_id=XP_011241042.1;extra_copy_number=0
CM058249.1	Liftoff	CDS	77783977	77784025	.	-	.	ID=cds-XP_011241042.1;Parent=rna-XM_011242740.4;Dbxref=GeneID:23938,GenBank:XP_011241042.1,MGI:MGI:1346345;Name=XP_011241042.1;gbkey=CDS;gene=Map2k5;product=dual specificity mitogen-activated protein kinase kinase 5 isoform X2;protein_id=XP_011241042.1;extra_copy_number=0
CM058249.1	Liftoff	CDS	77792158	77792225	.	-	.	ID=cds-XP_011241042.1;Parent=rna-XM_011242740.4;Dbxref=GeneID:23938,GenBank:XP_011241042.1,MGI:MGI:1346345;Name=XP_011241042.1;gbkey=CDS;gene=Map2k5;product=dual specificity mitogen-activated protein kinase kinase 5 isoform X2;protein_id=XP_011241042.1;extra_copy_number=0
CM058249.1	Liftoff	CDS	77793154	77793194	.	-	.	ID=cds-XP_011241042.1;Parent=rna-XM_011242740.4;Dbxref=GeneID:23938,GenBank:XP_011241042.1,MGI:MGI:1346345;Name=XP_011241042.1;gbkey=CDS;gene=Map2k5;product=dual specificity mitogen-activated protein kinase kinase 5 isoform X2;protein_id=XP_011241042.1;extra_copy_number=0
CM058249.1	Liftoff	CDS	77797460	77797529	.	-	.	ID=cds-XP_011241042.1;Parent=rna-XM_011242740.4;Dbxref=GeneID:23938,GenBank:XP_011241042.1,MGI:MGI:1346345;Name=XP_011241042.1;gbkey=CDS;gene=Map2k5;product=dual specificity mitogen-activated protein kinase kinase 5 isoform X2;protein_id=XP_011241042.1;extra_copy_number=0
CM058249.1	Liftoff	CDS	77812068	77812135	.	-	.	ID=cds-XP_011241042.1;Parent=rna-XM_011242740.4;Dbxref=GeneID:23938,GenBank:XP_011241042.1,MGI:MGI:1346345;Name=XP_011241042.1;gbkey=CDS;gene=Map2k5;product=dual specificity mitogen-activated protein kinase kinase 5 isoform X2;protein_id=XP_011241042.1;extra_copy_number=0
CM058249.1	Liftoff	CDS	77825812	77825860	.	-	.	ID=cds-XP_011241042.1;Parent=rna-XM_011242740.4;Dbxref=GeneID:23938,GenBank:XP_011241042.1,MGI:MGI:1346345;Name=XP_011241042.1;gbkey=CDS;gene=Map2k5;product=dual specificity mitogen-activated protein kinase kinase 5 isoform X2;protein_id=XP_011241042.1;extra_copy_number=0
CM058249.1	Liftoff	CDS	77831198	77831332	.	-	.	ID=cds-XP_011241042.1;Parent=rna-XM_011242740.4;Dbxref=GeneID:23938,GenBank:XP_011241042.1,MGI:MGI:1346345;Name=XP_011241042.1;gbkey=CDS;gene=Map2k5;product=dual specificity mitogen-activated protein kinase kinase 5 isoform X2;protein_id=XP_011241042.1;extra_copy_number=0
CM058249.1	Liftoff	mRNA	77772618	77831977	.	-	.	ID=rna-NM_001364492.1;Parent=gene-Map2k5;Dbxref=GeneID:23938,GenBank:NM_001364492.1,MGI:MGI:1346345;Name=NM_001364492.1;gbkey=mRNA;gene=Map2k5;product=mitogen-activated protein kinase kinase 5%2C transcript variant 2;transcript_id=NM_001364492.1;matches_ref_protein=True;valid_ORF=True;extra_copy_number=0
CM058249.1	Liftoff	exon	77772618	77772878	.	-	.	ID=exon-NM_001364492.1-9;Parent=rna-NM_001364492.1;Dbxref=GeneID:23938,GenBank:NM_001364492.1,MGI:MGI:1346345;gbkey=mRNA;gene=Map2k5;product=mitogen-activated protein kinase kinase 5%2C transcript variant 2;transcript_id=NM_001364492.1;extra_copy_number=0
CM058249.1	Liftoff	exon	77776270	77776334	.	-	.	ID=exon-NM_001364492.1-8;Parent=rna-NM_001364492.1;Dbxref=GeneID:23938,GenBank:NM_001364492.1,MGI:MGI:1346345;gbkey=mRNA;gene=Map2k5;product=mitogen-activated protein kinase kinase 5%2C transcript variant 2;transcript_id=NM_001364492.1;extra_copy_number=0
CM058249.1	Liftoff	exon	77783977	77784025	.	-	.	ID=exon-NM_001364492.1-7;Parent=rna-NM_001364492.1;Dbxref=GeneID:23938,GenBank:NM_001364492.1,MGI:MGI:1346345;gbkey=mRNA;gene=Map2k5;product=mitogen-activated protein kinase kinase 5%2C transcript variant 2;transcript_id=NM_001364492.1;extra_copy_number=0
CM058249.1	Liftoff	exon	77792158	77792225	.	-	.	ID=exon-NM_001364492.1-6;Parent=rna-NM_001364492.1;Dbxref=GeneID:23938,GenBank:NM_001364492.1,MGI:MGI:1346345;gbkey=mRNA;gene=Map2k5;product=mitogen-activated protein kinase kinase 5%2C transcript variant 2;transcript_id=NM_001364492.1;extra_copy_number=0
CM058249.1	Liftoff	exon	77793154	77793194	.	-	.	ID=exon-NM_001364492.1-5;Parent=rna-NM_001364492.1;Dbxref=GeneID:23938,GenBank:NM_001364492.1,MGI:MGI:1346345;gbkey=mRNA;gene=Map2k5;product=mitogen-activated protein kinase kinase 5%2C transcript variant 2;transcript_id=NM_001364492.1;extra_copy_number=0
CM058249.1	Liftoff	exon	77797460	77797529	.	-	.	ID=exon-NM_001364492.1-4;Parent=rna-NM_001364492.1;Dbxref=GeneID:23938,GenBank:NM_001364492.1,MGI:MGI:1346345;gbkey=mRNA;gene=Map2k5;product=mitogen-activated protein kinase kinase 5%2C transcript variant 2;transcript_id=NM_001364492.1;extra_copy_number=0
CM058249.1	Liftoff	exon	77812068	77812135	.	-	.	ID=exon-NM_001364492.1-3;Parent=rna-NM_001364492.1;Dbxref=GeneID:23938,GenBank:NM_001364492.1,MGI:MGI:1346345;gbkey=mRNA;gene=Map2k5;product=mitogen-activated protein kinase kinase 5%2C transcript variant 2;transcript_id=NM_001364492.1;extra_copy_number=0
CM058249.1	Liftoff	exon	77825812	77825860	.	-	.	ID=exon-NM_001364492.1-2;Parent=rna-NM_001364492.1;Dbxref=GeneID:23938,GenBank:NM_001364492.1,MGI:MGI:1346345;gbkey=mRNA;gene=Map2k5;product=mitogen-activated protein kinase kinase 5%2C transcript variant 2;transcript_id=NM_001364492.1;extra_copy_number=0
CM058249.1	Liftoff	exon	77831198	77831977	.	-	.	ID=exon-NM_001364492.1-1;Parent=rna-NM_001364492.1;Dbxref=GeneID:23938,GenBank:NM_001364492.1,MGI:MGI:1346345;gbkey=mRNA;gene=Map2k5;product=mitogen-activated protein kinase kinase 5%2C transcript variant 2;transcript_id=NM_001364492.1;extra_copy_number=0
CM058249.1	Liftoff	CDS	77772863	77772878	.	-	.	ID=cds-NP_001351421.1;Parent=rna-NM_001364492.1;Dbxref=GeneID:23938,GenBank:NP_001351421.1,MGI:MGI:1346345;Name=NP_001351421.1;Note=isoform 2 is encoded by transcript variant 2;gbkey=CDS;gene=Map2k5;product=dual specificity mitogen-activated protein kinase kinase 5 isoform 2;protein_id=NP_001351421.1;extra_copy_number=0
CM058249.1	Liftoff	CDS	77776270	77776334	.	-	.	ID=cds-NP_001351421.1;Parent=rna-NM_001364492.1;Dbxref=GeneID:23938,GenBank:NP_001351421.1,MGI:MGI:1346345;Name=NP_001351421.1;Note=isoform 2 is encoded by transcript variant 2;gbkey=CDS;gene=Map2k5;product=dual specificity mitogen-activated protein kinase kinase 5 isoform 2;protein_id=NP_001351421.1;extra_copy_number=0
CM058249.1	Liftoff	CDS	77783977	77784025	.	-	.	ID=cds-NP_001351421.1;Parent=rna-NM_001364492.1;Dbxref=GeneID:23938,GenBank:NP_001351421.1,MGI:MGI:1346345;Name=NP_001351421.1;Note=isoform 2 is encoded by transcript variant 2;gbkey=CDS;gene=Map2k5;product=dual specificity mitogen-activated protein kinase kinase 5 isoform 2;protein_id=NP_001351421.1;extra_copy_number=0
CM058249.1	Liftoff	CDS	77792158	77792225	.	-	.	ID=cds-NP_001351421.1;Parent=rna-NM_001364492.1;Dbxref=GeneID:23938,GenBank:NP_001351421.1,MGI:MGI:1346345;Name=NP_001351421.1;Note=isoform 2 is encoded by transcript variant 2;gbkey=CDS;gene=Map2k5;product=dual specificity mitogen-activated protein kinase kinase 5 isoform 2;protein_id=NP_001351421.1;extra_copy_number=0
CM058249.1	Liftoff	CDS	77793154	77793194	.	-	.	ID=cds-NP_001351421.1;Parent=rna-NM_001364492.1;Dbxref=GeneID:23938,GenBank:NP_001351421.1,MGI:MGI:1346345;Name=NP_001351421.1;Note=isoform 2 is encoded by transcript variant 2;gbkey=CDS;gene=Map2k5;product=dual specificity mitogen-activated protein kinase kinase 5 isoform 2;protein_id=NP_001351421.1;extra_copy_number=0
CM058249.1	Liftoff	CDS	77797460	77797529	.	-	.	ID=cds-NP_001351421.1;Parent=rna-NM_001364492.1;Dbxref=GeneID:23938,GenBank:NP_001351421.1,MGI:MGI:1346345;Name=NP_001351421.1;Note=isoform 2 is encoded by transcript variant 2;gbkey=CDS;gene=Map2k5;product=dual specificity mitogen-activated protein kinase kinase 5 isoform 2;protein_id=NP_001351421.1;extra_copy_number=0
CM058249.1	Liftoff	CDS	77812068	77812135	.	-	.	ID=cds-NP_001351421.1;Parent=rna-NM_001364492.1;Dbxref=GeneID:23938,GenBank:NP_001351421.1,MGI:MGI:1346345;Name=NP_001351421.1;Note=isoform 2 is encoded by transcript variant 2;gbkey=CDS;gene=Map2k5;product=dual specificity mitogen-activated protein kinase kinase 5 isoform 2;protein_id=NP_001351421.1;extra_copy_number=0
CM058249.1	Liftoff	CDS	77825812	77825860	.	-	.	ID=cds-NP_001351421.1;Parent=rna-NM_001364492.1;Dbxref=GeneID:23938,GenBank:NP_001351421.1,MGI:MGI:1346345;Name=NP_001351421.1;Note=isoform 2 is encoded by transcript variant 2;gbkey=CDS;gene=Map2k5;product=dual specificity mitogen-activated protein kinase kinase 5 isoform 2;protein_id=NP_001351421.1;extra_copy_number=0
CM058249.1	Liftoff	CDS	77831198	77831332	.	-	.	ID=cds-NP_001351421.1;Parent=rna-NM_001364492.1;Dbxref=GeneID:23938,GenBank:NP_001351421.1,MGI:MGI:1346345;Name=NP_001351421.1;Note=isoform 2 is encoded by transcript variant 2;gbkey=CDS;gene=Map2k5;product=dual specificity mitogen-activated protein kinase kinase 5 isoform 2;protein_id=NP_001351421.1;extra_copy_number=0
CM058249.1	Liftoff	gene	77745601	77746842	.	-	.	ID=gene-Gm39355;Dbxref=GeneID:105243429,MGI:MGI:5622240;Name=Gm39355;description=predicted gene%2C 39355;gbkey=Gene;gene=Gm39355;gene_biotype=lncRNA;coverage=1.0;sequence_ID=1.0;extra_copy_number=0;copy_num_ID=gene-Gm39355_0
CM058249.1	Liftoff	lnc_RNA	77745601	77746842	.	-	.	ID=rna-XR_870847.2;Parent=gene-Gm39355;Dbxref=GeneID:105243429,GenBank:XR_870847.2,MGI:MGI:5622240;Name=XR_870847.2;gbkey=ncRNA;gene=Gm39355;model_evidence=Supporting evidence includes similarity to: 100%25 coverage of the annotated genomic feature by RNAseq alignments%2C including 3 samples with support for all annotated introns;product=predicted gene%2C 39355;transcript_id=XR_870847.2;extra_copy_number=0
CM058249.1	Liftoff	exon	77745601	77745751	.	-	.	ID=exon-XR_870847.2-2;Parent=rna-XR_870847.2;Dbxref=GeneID:105243429,GenBank:XR_870847.2,MGI:MGI:5622240;gbkey=ncRNA;gene=Gm39355;product=predicted gene%2C 39355;transcript_id=XR_870847.2;extra_copy_number=0
CM058249.1	Liftoff	exon	77745783	77746842	.	-	.	ID=exon-XR_870847.2-1;Parent=rna-XR_870847.2;Dbxref=GeneID:105243429,GenBank:XR_870847.2,MGI:MGI:5622240;gbkey=ncRNA;gene=Gm39355;product=predicted gene%2C 39355;transcript_id=XR_870847.2;extra_copy_number=0
CM058249.1	Liftoff	gene	77848524	77853321	.	-	.	ID=gene-2300009A05Rik;Dbxref=GeneID:69478,MGI:MGI:1916728;Name=2300009A05Rik;description=RIKEN cDNA 2300009A05 gene;gbkey=Gene;gene=2300009A05Rik;gene_biotype=protein_coding;coverage=1.0;sequence_ID=1.0;valid_ORFs=1;extra_copy_number=0;copy_num_ID=gene-2300009A05Rik_0
CM058249.1	Liftoff	mRNA	77848524	77853321	.	-	.	ID=rna-NM_027090.1;Parent=gene-2300009A05Rik;Dbxref=GeneID:69478,GenBank:NM_027090.1,MGI:MGI:1916728;Name=NM_027090.1;gbkey=mRNA;gene=2300009A05Rik;product=RIKEN cDNA 2300009A05 gene;tag=RefSeq Select;transcript_id=NM_027090.1;matches_ref_protein=True;valid_ORF=True;extra_copy_number=0
CM058249.1	Liftoff	exon	77848524	77848752	.	-	.	ID=exon-NM_027090.1-2;Parent=rna-NM_027090.1;Dbxref=GeneID:69478,GenBank:NM_027090.1,MGI:MGI:1916728;gbkey=mRNA;gene=2300009A05Rik;product=RIKEN cDNA 2300009A05 gene;tag=RefSeq Select;transcript_id=NM_027090.1;extra_copy_number=0
CM058249.1	Liftoff	exon	77852953	77853321	.	-	.	ID=exon-NM_027090.1-1;Parent=rna-NM_027090.1;Dbxref=GeneID:69478,GenBank:NM_027090.1,MGI:MGI:1916728;gbkey=mRNA;gene=2300009A05Rik;product=RIKEN cDNA 2300009A05 gene;tag=RefSeq Select;transcript_id=NM_027090.1;extra_copy_number=0
CM058249.1	Liftoff	CDS	77848625	77848752	.	-	.	ID=cds-NP_081366.1;Parent=rna-NM_027090.1;Dbxref=CCDS:CCDS52830.1,GeneID:69478,GenBank:NP_081366.1,MGI:MGI:1916728;Name=NP_081366.1;gbkey=CDS;gene=2300009A05Rik;product=uncharacterized protein C15orf61 homolog precursor;protein_id=NP_081366.1;tag=RefSeq Select;extra_copy_number=0
CM058249.1	Liftoff	CDS	77852953	77853298	.	-	.	ID=cds-NP_081366.1;Parent=rna-NM_027090.1;Dbxref=CCDS:CCDS52830.1,GeneID:69478,GenBank:NP_081366.1,MGI:MGI:1916728;Name=NP_081366.1;gbkey=CDS;gene=2300009A05Rik;product=uncharacterized protein C15orf61 homolog precursor;protein_id=NP_081366.1;tag=RefSeq Select;extra_copy_number=0
CM058249.1	Liftoff	gene	77853441	77988099	.	+	.	ID=gene-Gm16759;Dbxref=GeneID:102639582,MGI:MGI:4439683;Name=Gm16759;description=predicted gene%2C 16759;gbkey=Gene;gene=Gm16759;gene_biotype=lncRNA;coverage=1.0;sequence_ID=1.0;extra_copy_number=0;copy_num_ID=gene-Gm16759_0
CM058249.1	Liftoff	lnc_RNA	77853441	77988099	.	+	.	ID=rna-XR_003948339.2;Parent=gene-Gm16759;Dbxref=GeneID:102639582,GenBank:XR_003948339.2,MGI:MGI:4439683;Name=XR_003948339.2;gbkey=ncRNA;gene=Gm16759;model_evidence=Supporting evidence includes similarity to: 2 long SRA reads%2C and 100%25 coverage of the annotated genomic feature by RNAseq alignments%2C including 4 samples with support for all annotated introns;product=predicted gene%2C 16759%2C transcript variant X1;transcript_id=XR_003948339.2;extra_copy_number=0
CM058249.1	Liftoff	exon	77853441	77853529	.	+	.	ID=exon-XR_003948339.2-1;Parent=rna-XR_003948339.2;Dbxref=GeneID:102639582,GenBank:XR_003948339.2,MGI:MGI:4439683;gbkey=ncRNA;gene=Gm16759;product=predicted gene%2C 16759%2C transcript variant X1;transcript_id=XR_003948339.2;extra_copy_number=0
CM058249.1	Liftoff	exon	77914381	77914974	.	+	.	ID=exon-XR_003948339.2-2;Parent=rna-XR_003948339.2;Dbxref=GeneID:102639582,GenBank:XR_003948339.2,MGI:MGI:4439683;gbkey=ncRNA;gene=Gm16759;product=predicted gene%2C 16759%2C transcript variant X1;transcript_id=XR_003948339.2;extra_copy_number=0
CM058249.1	Liftoff	exon	77934678	77934861	.	+	.	ID=exon-XR_003948339.2-3;Parent=rna-XR_003948339.2;Dbxref=GeneID:102639582,GenBank:XR_003948339.2,MGI:MGI:4439683;gbkey=ncRNA;gene=Gm16759;product=predicted gene%2C 16759%2C transcript variant X1;transcript_id=XR_003948339.2;extra_copy_number=0
CM058249.1	Liftoff	exon	77985276	77985502	.	+	.	ID=exon-XR_003948339.2-4;Parent=rna-XR_003948339.2;Dbxref=GeneID:102639582,GenBank:XR_003948339.2,MGI:MGI:4439683;gbkey=ncRNA;gene=Gm16759;product=predicted gene%2C 16759%2C transcript variant X1;transcript_id=XR_003948339.2;extra_copy_number=0
CM058249.1	Liftoff	exon	77987272	77988099	.	+	.	ID=exon-XR_003948339.2-5;Parent=rna-XR_003948339.2;Dbxref=GeneID:102639582,GenBank:XR_003948339.2,MGI:MGI:4439683;gbkey=ncRNA;gene=Gm16759;product=predicted gene%2C 16759%2C transcript variant X1;transcript_id=XR_003948339.2;extra_copy_number=0
CM058249.1	Liftoff	lnc_RNA	77853441	77950158	.	+	.	ID=rna-XR_003948340.2;Parent=gene-Gm16759;Dbxref=GeneID:102639582,GenBank:XR_003948340.2,MGI:MGI:4439683;Name=XR_003948340.2;gbkey=ncRNA;gene=Gm16759;model_evidence=Supporting evidence includes similarity to: 2 ESTs%2C 10 long SRA reads%2C and 100%25 coverage of the annotated genomic feature by RNAseq alignments%2C including 2 samples with support for all annotated introns;product=predicted gene%2C 16759%2C transcript variant X3;transcript_id=XR_003948340.2;extra_copy_number=0
CM058249.1	Liftoff	exon	77853441	77853529	.	+	.	ID=exon-XR_003948340.2-1;Parent=rna-XR_003948340.2;Dbxref=GeneID:102639582,GenBank:XR_003948340.2,MGI:MGI:4439683;gbkey=ncRNA;gene=Gm16759;product=predicted gene%2C 16759%2C transcript variant X3;transcript_id=XR_003948340.2;extra_copy_number=0
CM058249.1	Liftoff	exon	77914381	77914974	.	+	.	ID=exon-XR_003948340.2-2;Parent=rna-XR_003948340.2;Dbxref=GeneID:102639582,GenBank:XR_003948340.2,MGI:MGI:4439683;gbkey=ncRNA;gene=Gm16759;product=predicted gene%2C 16759%2C transcript variant X3;transcript_id=XR_003948340.2;extra_copy_number=0
CM058249.1	Liftoff	exon	77934678	77934861	.	+	.	ID=exon-XR_003948340.2-3;Parent=rna-XR_003948340.2;Dbxref=GeneID:102639582,GenBank:XR_003948340.2,MGI:MGI:4439683;gbkey=ncRNA;gene=Gm16759;product=predicted gene%2C 16759%2C transcript variant X3;transcript_id=XR_003948340.2;extra_copy_number=0
CM058249.1	Liftoff	exon	77941720	77941802	.	+	.	ID=exon-XR_003948340.2-4;Parent=rna-XR_003948340.2;Dbxref=GeneID:102639582,GenBank:XR_003948340.2,MGI:MGI:4439683;gbkey=ncRNA;gene=Gm16759;product=predicted gene%2C 16759%2C transcript variant X3;transcript_id=XR_003948340.2;extra_copy_number=0
CM058249.1	Liftoff	exon	77942405	77950158	.	+	.	ID=exon-XR_003948340.2-5;Parent=rna-XR_003948340.2;Dbxref=GeneID:102639582,GenBank:XR_003948340.2,MGI:MGI:4439683;gbkey=ncRNA;gene=Gm16759;product=predicted gene%2C 16759%2C transcript variant X3;transcript_id=XR_003948340.2;extra_copy_number=0
CM058249.1	Liftoff	lnc_RNA	77853441	77950158	.	+	.	ID=rna-XR_379542.5;Parent=gene-Gm16759;Dbxref=GeneID:102639582,GenBank:XR_379542.5,MGI:MGI:4439683;Name=XR_379542.5;gbkey=ncRNA;gene=Gm16759;model_evidence=Supporting evidence includes similarity to: 2 ESTs%2C 10 long SRA reads%2C and 100%25 coverage of the annotated genomic feature by RNAseq alignments%2C including 2 samples with support for all annotated introns;product=predicted gene%2C 16759%2C transcript variant X2;transcript_id=XR_379542.5;extra_copy_number=0
CM058249.1	Liftoff	exon	77853441	77853529	.	+	.	ID=exon-XR_379542.5-1;Parent=rna-XR_379542.5;Dbxref=GeneID:102639582,GenBank:XR_379542.5,MGI:MGI:4439683;gbkey=ncRNA;gene=Gm16759;product=predicted gene%2C 16759%2C transcript variant X2;transcript_id=XR_379542.5;extra_copy_number=0
CM058249.1	Liftoff	exon	77914381	77914974	.	+	.	ID=exon-XR_379542.5-2;Parent=rna-XR_379542.5;Dbxref=GeneID:102639582,GenBank:XR_379542.5,MGI:MGI:4439683;gbkey=ncRNA;gene=Gm16759;product=predicted gene%2C 16759%2C transcript variant X2;transcript_id=XR_379542.5;extra_copy_number=0
CM058249.1	Liftoff	exon	77934678	77934861	.	+	.	ID=exon-XR_379542.5-3;Parent=rna-XR_379542.5;Dbxref=GeneID:102639582,GenBank:XR_379542.5,MGI:MGI:4439683;gbkey=ncRNA;gene=Gm16759;product=predicted gene%2C 16759%2C transcript variant X2;transcript_id=XR_379542.5;extra_copy_number=0
CM058249.1	Liftoff	exon	77941720	77950158	.	+	.	ID=exon-XR_379542.5-4;Parent=rna-XR_379542.5;Dbxref=GeneID:102639582,GenBank:XR_379542.5,MGI:MGI:4439683;gbkey=ncRNA;gene=Gm16759;product=predicted gene%2C 16759%2C transcript variant X2;transcript_id=XR_379542.5;extra_copy_number=0
CM058249.1	Liftoff	lnc_RNA	77910037	77988099	.	+	.	ID=rna-XR_379543.3;Parent=gene-Gm16759;Dbxref=GeneID:102639582,GenBank:XR_379543.3,MGI:MGI:4439683;Name=XR_379543.3;gbkey=ncRNA;gene=Gm16759;model_evidence=Supporting evidence includes similarity to: 100%25 coverage of the annotated genomic feature by RNAseq alignments%2C including 2 samples with support for all annotated introns;product=predicted gene%2C 16759%2C transcript variant X4;transcript_id=XR_379543.3;extra_copy_number=0
CM058249.1	Liftoff	exon	77910037	77910157	.	+	.	ID=exon-XR_379543.3-1;Parent=rna-XR_379543.3;Dbxref=GeneID:102639582,GenBank:XR_379543.3,MGI:MGI:4439683;gbkey=ncRNA;gene=Gm16759;product=predicted gene%2C 16759%2C transcript variant X4;transcript_id=XR_379543.3;extra_copy_number=0
CM058249.1	Liftoff	exon	77914381	77914974	.	+	.	ID=exon-XR_379543.3-2;Parent=rna-XR_379543.3;Dbxref=GeneID:102639582,GenBank:XR_379543.3,MGI:MGI:4439683;gbkey=ncRNA;gene=Gm16759;product=predicted gene%2C 16759%2C transcript variant X4;transcript_id=XR_379543.3;extra_copy_number=0
CM058249.1	Liftoff	exon	77934678	77934861	.	+	.	ID=exon-XR_379543.3-3;Parent=rna-XR_379543.3;Dbxref=GeneID:102639582,GenBank:XR_379543.3,MGI:MGI:4439683;gbkey=ncRNA;gene=Gm16759;product=predicted gene%2C 16759%2C transcript variant X4;transcript_id=XR_379543.3;extra_copy_number=0
CM058249.1	Liftoff	exon	77985276	77985502	.	+	.	ID=exon-XR_379543.3-4;Parent=rna-XR_379543.3;Dbxref=GeneID:102639582,GenBank:XR_379543.3,MGI:MGI:4439683;gbkey=ncRNA;gene=Gm16759;product=predicted gene%2C 16759%2C transcript variant X4;transcript_id=XR_379543.3;extra_copy_number=0
CM058249.1	Liftoff	exon	77987272	77988099	.	+	.	ID=exon-XR_379543.3-5;Parent=rna-XR_379543.3;Dbxref=GeneID:102639582,GenBank:XR_379543.3,MGI:MGI:4439683;gbkey=ncRNA;gene=Gm16759;product=predicted gene%2C 16759%2C transcript variant X4;transcript_id=XR_379543.3;extra_copy_number=0
CM058249.1	Liftoff	gene	77875320	78056627	.	-	.	ID=gene-Iqch;Dbxref=GeneID:78250,MGI:MGI:1925500;Name=Iqch;description=IQ motif containing H;gbkey=Gene;gene=Iqch;gene_biotype=protein_coding;gene_synonym=4921504K03Rik;coverage=1.0;sequence_ID=1.0;valid_ORFs=7;extra_copy_number=0;copy_num_ID=gene-Iqch_0
CM058249.1	Liftoff	mRNA	77875320	78056625	.	-	.	ID=rna-XM_006511553.5;Parent=gene-Iqch;Dbxref=GeneID:78250,GenBank:XM_006511553.5,MGI:MGI:1925500;Name=XM_006511553.5;gbkey=mRNA;gene=Iqch;model_evidence=Supporting evidence includes similarity to: 1 mRNA%2C 19 ESTs%2C 2 Proteins%2C 8 long SRA reads%2C and 100%25 coverage of the annotated genomic feature by RNAseq alignments%2C including 1 sample with support for all annotated introns;product=IQ motif containing H%2C transcript variant X1;transcript_id=XM_006511553.5;matches_ref_protein=True;valid_ORF=True;extra_copy_number=0
CM058249.1	Liftoff	exon	77875320	77876049	.	-	.	ID=exon-XM_006511553.5-22;Parent=rna-XM_006511553.5;Dbxref=GeneID:78250,GenBank:XM_006511553.5,MGI:MGI:1925500;gbkey=mRNA;gene=Iqch;product=IQ motif containing H%2C transcript variant X1;transcript_id=XM_006511553.5;extra_copy_number=0
CM058249.1	Liftoff	exon	77879438	77879546	.	-	.	ID=exon-XM_006511553.5-21;Parent=rna-XM_006511553.5;Dbxref=GeneID:78250,GenBank:XM_006511553.5,MGI:MGI:1925500;gbkey=mRNA;gene=Iqch;product=IQ motif containing H%2C transcript variant X1;transcript_id=XM_006511553.5;extra_copy_number=0
CM058249.1	Liftoff	exon	77883093	77883154	.	-	.	ID=exon-XM_006511553.5-20;Parent=rna-XM_006511553.5;Dbxref=GeneID:78250,GenBank:XM_006511553.5,MGI:MGI:1925500;gbkey=mRNA;gene=Iqch;product=IQ motif containing H%2C transcript variant X1;transcript_id=XM_006511553.5;extra_copy_number=0
CM058249.1	Liftoff	exon	77899565	77899687	.	-	.	ID=exon-XM_006511553.5-19;Parent=rna-XM_006511553.5;Dbxref=GeneID:78250,GenBank:XM_006511553.5,MGI:MGI:1925500;gbkey=mRNA;gene=Iqch;product=IQ motif containing H%2C transcript variant X1;transcript_id=XM_006511553.5;extra_copy_number=0
CM058249.1	Liftoff	exon	77908651	77908821	.	-	.	ID=exon-XM_006511553.5-18;Parent=rna-XM_006511553.5;Dbxref=GeneID:78250,GenBank:XM_006511553.5,MGI:MGI:1925500;gbkey=mRNA;gene=Iqch;product=IQ motif containing H%2C transcript variant X1;transcript_id=XM_006511553.5;extra_copy_number=0
CM058249.1	Liftoff	exon	77934599	77934885	.	-	.	ID=exon-XM_006511553.5-17;Parent=rna-XM_006511553.5;Dbxref=GeneID:78250,GenBank:XM_006511553.5,MGI:MGI:1925500;gbkey=mRNA;gene=Iqch;product=IQ motif containing H%2C transcript variant X1;transcript_id=XM_006511553.5;extra_copy_number=0
CM058249.1	Liftoff	exon	77936658	77936778	.	-	.	ID=exon-XM_006511553.5-16;Parent=rna-XM_006511553.5;Dbxref=GeneID:78250,GenBank:XM_006511553.5,MGI:MGI:1925500;gbkey=mRNA;gene=Iqch;product=IQ motif containing H%2C transcript variant X1;transcript_id=XM_006511553.5;extra_copy_number=0
CM058249.1	Liftoff	exon	77950137	77950328	.	-	.	ID=exon-XM_006511553.5-15;Parent=rna-XM_006511553.5;Dbxref=GeneID:78250,GenBank:XM_006511553.5,MGI:MGI:1925500;gbkey=mRNA;gene=Iqch;product=IQ motif containing H%2C transcript variant X1;transcript_id=XM_006511553.5;extra_copy_number=0
CM058249.1	Liftoff	exon	77954958	77955230	.	-	.	ID=exon-XM_006511553.5-14;Parent=rna-XM_006511553.5;Dbxref=GeneID:78250,GenBank:XM_006511553.5,MGI:MGI:1925500;gbkey=mRNA;gene=Iqch;product=IQ motif containing H%2C transcript variant X1;transcript_id=XM_006511553.5;extra_copy_number=0
CM058249.1	Liftoff	exon	77962341	77962471	.	-	.	ID=exon-XM_006511553.5-13;Parent=rna-XM_006511553.5;Dbxref=GeneID:78250,GenBank:XM_006511553.5,MGI:MGI:1925500;gbkey=mRNA;gene=Iqch;product=IQ motif containing H%2C transcript variant X1;transcript_id=XM_006511553.5;extra_copy_number=0
CM058249.1	Liftoff	exon	77966332	77966415	.	-	.	ID=exon-XM_006511553.5-12;Parent=rna-XM_006511553.5;Dbxref=GeneID:78250,GenBank:XM_006511553.5,MGI:MGI:1925500;gbkey=mRNA;gene=Iqch;product=IQ motif containing H%2C transcript variant X1;transcript_id=XM_006511553.5;extra_copy_number=0
CM058249.1	Liftoff	exon	77978000	77978066	.	-	.	ID=exon-XM_006511553.5-11;Parent=rna-XM_006511553.5;Dbxref=GeneID:78250,GenBank:XM_006511553.5,MGI:MGI:1925500;gbkey=mRNA;gene=Iqch;product=IQ motif containing H%2C transcript variant X1;transcript_id=XM_006511553.5;extra_copy_number=0
CM058249.1	Liftoff	exon	77978791	77979342	.	-	.	ID=exon-XM_006511553.5-10;Parent=rna-XM_006511553.5;Dbxref=GeneID:78250,GenBank:XM_006511553.5,MGI:MGI:1925500;gbkey=mRNA;gene=Iqch;product=IQ motif containing H%2C transcript variant X1;transcript_id=XM_006511553.5;extra_copy_number=0
CM058249.1	Liftoff	exon	77988432	77988470	.	-	.	ID=exon-XM_006511553.5-9;Parent=rna-XM_006511553.5;Dbxref=GeneID:78250,GenBank:XM_006511553.5,MGI:MGI:1925500;gbkey=mRNA;gene=Iqch;product=IQ motif containing H%2C transcript variant X1;transcript_id=XM_006511553.5;extra_copy_number=0
CM058249.1	Liftoff	exon	77990330	77990409	.	-	.	ID=exon-XM_006511553.5-8;Parent=rna-XM_006511553.5;Dbxref=GeneID:78250,GenBank:XM_006511553.5,MGI:MGI:1925500;gbkey=mRNA;gene=Iqch;product=IQ motif containing H%2C transcript variant X1;transcript_id=XM_006511553.5;extra_copy_number=0
CM058249.1	Liftoff	exon	77998892	77999020	.	-	.	ID=exon-XM_006511553.5-7;Parent=rna-XM_006511553.5;Dbxref=GeneID:78250,GenBank:XM_006511553.5,MGI:MGI:1925500;gbkey=mRNA;gene=Iqch;product=IQ motif containing H%2C transcript variant X1;transcript_id=XM_006511553.5;extra_copy_number=0
CM058249.1	Liftoff	exon	78001993	78002113	.	-	.	ID=exon-XM_006511553.5-6;Parent=rna-XM_006511553.5;Dbxref=GeneID:78250,GenBank:XM_006511553.5,MGI:MGI:1925500;gbkey=mRNA;gene=Iqch;product=IQ motif containing H%2C transcript variant X1;transcript_id=XM_006511553.5;extra_copy_number=0
CM058249.1	Liftoff	exon	78026709	78026825	.	-	.	ID=exon-XM_006511553.5-5;Parent=rna-XM_006511553.5;Dbxref=GeneID:78250,GenBank:XM_006511553.5,MGI:MGI:1925500;gbkey=mRNA;gene=Iqch;product=IQ motif containing H%2C transcript variant X1;transcript_id=XM_006511553.5;extra_copy_number=0
CM058249.1	Liftoff	exon	78042429	78042540	.	-	.	ID=exon-XM_006511553.5-4;Parent=rna-XM_006511553.5;Dbxref=GeneID:78250,GenBank:XM_006511553.5,MGI:MGI:1925500;gbkey=mRNA;gene=Iqch;product=IQ motif containing H%2C transcript variant X1;transcript_id=XM_006511553.5;extra_copy_number=0
CM058249.1	Liftoff	exon	78048277	78048368	.	-	.	ID=exon-XM_006511553.5-3;Parent=rna-XM_006511553.5;Dbxref=GeneID:78250,GenBank:XM_006511553.5,MGI:MGI:1925500;gbkey=mRNA;gene=Iqch;product=IQ motif containing H%2C transcript variant X1;transcript_id=XM_006511553.5;extra_copy_number=0
CM058249.1	Liftoff	exon	78048847	78048969	.	-	.	ID=exon-XM_006511553.5-2;Parent=rna-XM_006511553.5;Dbxref=GeneID:78250,GenBank:XM_006511553.5,MGI:MGI:1925500;gbkey=mRNA;gene=Iqch;product=IQ motif containing H%2C transcript variant X1;transcript_id=XM_006511553.5;extra_copy_number=0
CM058249.1	Liftoff	exon	78056468	78056625	.	-	.	ID=exon-XM_006511553.5-1;Parent=rna-XM_006511553.5;Dbxref=GeneID:78250,GenBank:XM_006511553.5,MGI:MGI:1925500;gbkey=mRNA;gene=Iqch;product=IQ motif containing H%2C transcript variant X1;transcript_id=XM_006511553.5;extra_copy_number=0
CM058249.1	Liftoff	CDS	77875915	77876049	.	-	.	ID=cds-XP_006511616.1;Parent=rna-XM_006511553.5;Dbxref=GeneID:78250,GenBank:XP_006511616.1,MGI:MGI:1925500;Name=XP_006511616.1;gbkey=CDS;gene=Iqch;product=IQ domain-containing protein H isoform X1;protein_id=XP_006511616.1;extra_copy_number=0
CM058249.1	Liftoff	CDS	77879438	77879546	.	-	.	ID=cds-XP_006511616.1;Parent=rna-XM_006511553.5;Dbxref=GeneID:78250,GenBank:XP_006511616.1,MGI:MGI:1925500;Name=XP_006511616.1;gbkey=CDS;gene=Iqch;product=IQ domain-containing protein H isoform X1;protein_id=XP_006511616.1;extra_copy_number=0
CM058249.1	Liftoff	CDS	77883093	77883154	.	-	.	ID=cds-XP_006511616.1;Parent=rna-XM_006511553.5;Dbxref=GeneID:78250,GenBank:XP_006511616.1,MGI:MGI:1925500;Name=XP_006511616.1;gbkey=CDS;gene=Iqch;product=IQ domain-containing protein H isoform X1;protein_id=XP_006511616.1;extra_copy_number=0
CM058249.1	Liftoff	CDS	77899565	77899687	.	-	.	ID=cds-XP_006511616.1;Parent=rna-XM_006511553.5;Dbxref=GeneID:78250,GenBank:XP_006511616.1,MGI:MGI:1925500;Name=XP_006511616.1;gbkey=CDS;gene=Iqch;product=IQ domain-containing protein H isoform X1;protein_id=XP_006511616.1;extra_copy_number=0
CM058249.1	Liftoff	CDS	77908651	77908821	.	-	.	ID=cds-XP_006511616.1;Parent=rna-XM_006511553.5;Dbxref=GeneID:78250,GenBank:XP_006511616.1,MGI:MGI:1925500;Name=XP_006511616.1;gbkey=CDS;gene=Iqch;product=IQ domain-containing protein H isoform X1;protein_id=XP_006511616.1;extra_copy_number=0
CM058249.1	Liftoff	CDS	77934599	77934885	.	-	.	ID=cds-XP_006511616.1;Parent=rna-XM_006511553.5;Dbxref=GeneID:78250,GenBank:XP_006511616.1,MGI:MGI:1925500;Name=XP_006511616.1;gbkey=CDS;gene=Iqch;product=IQ domain-containing protein H isoform X1;protein_id=XP_006511616.1;extra_copy_number=0
CM058249.1	Liftoff	CDS	77936658	77936778	.	-	.	ID=cds-XP_006511616.1;Parent=rna-XM_006511553.5;Dbxref=GeneID:78250,GenBank:XP_006511616.1,MGI:MGI:1925500;Name=XP_006511616.1;gbkey=CDS;gene=Iqch;product=IQ domain-containing protein H isoform X1;protein_id=XP_006511616.1;extra_copy_number=0
CM058249.1	Liftoff	CDS	77950137	77950328	.	-	.	ID=cds-XP_006511616.1;Parent=rna-XM_006511553.5;Dbxref=GeneID:78250,GenBank:XP_006511616.1,MGI:MGI:1925500;Name=XP_006511616.1;gbkey=CDS;gene=Iqch;product=IQ domain-containing protein H isoform X1;protein_id=XP_006511616.1;extra_copy_number=0
CM058249.1	Liftoff	CDS	77954958	77955230	.	-	.	ID=cds-XP_006511616.1;Parent=rna-XM_006511553.5;Dbxref=GeneID:78250,GenBank:XP_006511616.1,MGI:MGI:1925500;Name=XP_006511616.1;gbkey=CDS;gene=Iqch;product=IQ domain-containing protein H isoform X1;protein_id=XP_006511616.1;extra_copy_number=0
CM058249.1	Liftoff	CDS	77962341	77962471	.	-	.	ID=cds-XP_006511616.1;Parent=rna-XM_006511553.5;Dbxref=GeneID:78250,GenBank:XP_006511616.1,MGI:MGI:1925500;Name=XP_006511616.1;gbkey=CDS;gene=Iqch;product=IQ domain-containing protein H isoform X1;protein_id=XP_006511616.1;extra_copy_number=0
CM058249.1	Liftoff	CDS	77966332	77966415	.	-	.	ID=cds-XP_006511616.1;Parent=rna-XM_006511553.5;Dbxref=GeneID:78250,GenBank:XP_006511616.1,MGI:MGI:1925500;Name=XP_006511616.1;gbkey=CDS;gene=Iqch;product=IQ domain-containing protein H isoform X1;protein_id=XP_006511616.1;extra_copy_number=0
CM058249.1	Liftoff	CDS	77978000	77978066	.	-	.	ID=cds-XP_006511616.1;Parent=rna-XM_006511553.5;Dbxref=GeneID:78250,GenBank:XP_006511616.1,MGI:MGI:1925500;Name=XP_006511616.1;gbkey=CDS;gene=Iqch;product=IQ domain-containing protein H isoform X1;protein_id=XP_006511616.1;extra_copy_number=0
CM058249.1	Liftoff	CDS	77978791	77979342	.	-	.	ID=cds-XP_006511616.1;Parent=rna-XM_006511553.5;Dbxref=GeneID:78250,GenBank:XP_006511616.1,MGI:MGI:1925500;Name=XP_006511616.1;gbkey=CDS;gene=Iqch;product=IQ domain-containing protein H isoform X1;protein_id=XP_006511616.1;extra_copy_number=0
CM058249.1	Liftoff	CDS	77988432	77988470	.	-	.	ID=cds-XP_006511616.1;Parent=rna-XM_006511553.5;Dbxref=GeneID:78250,GenBank:XP_006511616.1,MGI:MGI:1925500;Name=XP_006511616.1;gbkey=CDS;gene=Iqch;product=IQ domain-containing protein H isoform X1;protein_id=XP_006511616.1;extra_copy_number=0
CM058249.1	Liftoff	CDS	77990330	77990409	.	-	.	ID=cds-XP_006511616.1;Parent=rna-XM_006511553.5;Dbxref=GeneID:78250,GenBank:XP_006511616.1,MGI:MGI:1925500;Name=XP_006511616.1;gbkey=CDS;gene=Iqch;product=IQ domain-containing protein H isoform X1;protein_id=XP_006511616.1;extra_copy_number=0
CM058249.1	Liftoff	CDS	77998892	77999020	.	-	.	ID=cds-XP_006511616.1;Parent=rna-XM_006511553.5;Dbxref=GeneID:78250,GenBank:XP_006511616.1,MGI:MGI:1925500;Name=XP_006511616.1;gbkey=CDS;gene=Iqch;product=IQ domain-containing protein H isoform X1;protein_id=XP_006511616.1;extra_copy_number=0
CM058249.1	Liftoff	CDS	78001993	78002113	.	-	.	ID=cds-XP_006511616.1;Parent=rna-XM_006511553.5;Dbxref=GeneID:78250,GenBank:XP_006511616.1,MGI:MGI:1925500;Name=XP_006511616.1;gbkey=CDS;gene=Iqch;product=IQ domain-containing protein H isoform X1;protein_id=XP_006511616.1;extra_copy_number=0
CM058249.1	Liftoff	CDS	78026709	78026825	.	-	.	ID=cds-XP_006511616.1;Parent=rna-XM_006511553.5;Dbxref=GeneID:78250,GenBank:XP_006511616.1,MGI:MGI:1925500;Name=XP_006511616.1;gbkey=CDS;gene=Iqch;product=IQ domain-containing protein H isoform X1;protein_id=XP_006511616.1;extra_copy_number=0
CM058249.1	Liftoff	CDS	78042429	78042540	.	-	.	ID=cds-XP_006511616.1;Parent=rna-XM_006511553.5;Dbxref=GeneID:78250,GenBank:XP_006511616.1,MGI:MGI:1925500;Name=XP_006511616.1;gbkey=CDS;gene=Iqch;product=IQ domain-containing protein H isoform X1;protein_id=XP_006511616.1;extra_copy_number=0
CM058249.1	Liftoff	CDS	78048277	78048368	.	-	.	ID=cds-XP_006511616.1;Parent=rna-XM_006511553.5;Dbxref=GeneID:78250,GenBank:XP_006511616.1,MGI:MGI:1925500;Name=XP_006511616.1;gbkey=CDS;gene=Iqch;product=IQ domain-containing protein H isoform X1;protein_id=XP_006511616.1;extra_copy_number=0
CM058249.1	Liftoff	CDS	78048847	78048969	.	-	.	ID=cds-XP_006511616.1;Parent=rna-XM_006511553.5;Dbxref=GeneID:78250,GenBank:XP_006511616.1,MGI:MGI:1925500;Name=XP_006511616.1;gbkey=CDS;gene=Iqch;product=IQ domain-containing protein H isoform X1;protein_id=XP_006511616.1;extra_copy_number=0
CM058249.1	Liftoff	CDS	78056468	78056518	.	-	.	ID=cds-XP_006511616.1;Parent=rna-XM_006511553.5;Dbxref=GeneID:78250,GenBank:XP_006511616.1,MGI:MGI:1925500;Name=XP_006511616.1;gbkey=CDS;gene=Iqch;product=IQ domain-containing protein H isoform X1;protein_id=XP_006511616.1;extra_copy_number=0
CM058249.1	Liftoff	mRNA	77875320	78056627	.	-	.	ID=rna-XM_006511557.5;Parent=gene-Iqch;Dbxref=GeneID:78250,GenBank:XM_006511557.5,MGI:MGI:1925500;Name=XM_006511557.5;gbkey=mRNA;gene=Iqch;model_evidence=Supporting evidence includes similarity to: 1 mRNA%2C 19 ESTs%2C 2 Proteins%2C 7 long SRA reads%2C and 100%25 coverage of the annotated genomic feature by RNAseq alignments%2C including 1 sample with support for all annotated introns;product=IQ motif containing H%2C transcript variant X6;transcript_id=XM_006511557.5;matches_ref_protein=True;valid_ORF=True;extra_copy_number=0
CM058249.1	Liftoff	exon	77875320	77876049	.	-	.	ID=exon-XM_006511557.5-20;Parent=rna-XM_006511557.5;Dbxref=GeneID:78250,GenBank:XM_006511557.5,MGI:MGI:1925500;gbkey=mRNA;gene=Iqch;product=IQ motif containing H%2C transcript variant X6;transcript_id=XM_006511557.5;extra_copy_number=0
CM058249.1	Liftoff	exon	77879438	77879546	.	-	.	ID=exon-XM_006511557.5-19;Parent=rna-XM_006511557.5;Dbxref=GeneID:78250,GenBank:XM_006511557.5,MGI:MGI:1925500;gbkey=mRNA;gene=Iqch;product=IQ motif containing H%2C transcript variant X6;transcript_id=XM_006511557.5;extra_copy_number=0
CM058249.1	Liftoff	exon	77883093	77883154	.	-	.	ID=exon-XM_006511557.5-18;Parent=rna-XM_006511557.5;Dbxref=GeneID:78250,GenBank:XM_006511557.5,MGI:MGI:1925500;gbkey=mRNA;gene=Iqch;product=IQ motif containing H%2C transcript variant X6;transcript_id=XM_006511557.5;extra_copy_number=0
CM058249.1	Liftoff	exon	77899565	77899687	.	-	.	ID=exon-XM_006511557.5-17;Parent=rna-XM_006511557.5;Dbxref=GeneID:78250,GenBank:XM_006511557.5,MGI:MGI:1925500;gbkey=mRNA;gene=Iqch;product=IQ motif containing H%2C transcript variant X6;transcript_id=XM_006511557.5;extra_copy_number=0
CM058249.1	Liftoff	exon	77908651	77908821	.	-	.	ID=exon-XM_006511557.5-16;Parent=rna-XM_006511557.5;Dbxref=GeneID:78250,GenBank:XM_006511557.5,MGI:MGI:1925500;gbkey=mRNA;gene=Iqch;product=IQ motif containing H%2C transcript variant X6;transcript_id=XM_006511557.5;extra_copy_number=0
CM058249.1	Liftoff	exon	77950137	77950328	.	-	.	ID=exon-XM_006511557.5-15;Parent=rna-XM_006511557.5;Dbxref=GeneID:78250,GenBank:XM_006511557.5,MGI:MGI:1925500;gbkey=mRNA;gene=Iqch;product=IQ motif containing H%2C transcript variant X6;transcript_id=XM_006511557.5;extra_copy_number=0
CM058249.1	Liftoff	exon	77954958	77955230	.	-	.	ID=exon-XM_006511557.5-14;Parent=rna-XM_006511557.5;Dbxref=GeneID:78250,GenBank:XM_006511557.5,MGI:MGI:1925500;gbkey=mRNA;gene=Iqch;product=IQ motif containing H%2C transcript variant X6;transcript_id=XM_006511557.5;extra_copy_number=0
CM058249.1	Liftoff	exon	77962341	77962516	.	-	.	ID=exon-XM_006511557.5-13;Parent=rna-XM_006511557.5;Dbxref=GeneID:78250,GenBank:XM_006511557.5,MGI:MGI:1925500;gbkey=mRNA;gene=Iqch;product=IQ motif containing H%2C transcript variant X6;transcript_id=XM_006511557.5;extra_copy_number=0
CM058249.1	Liftoff	exon	77966332	77966415	.	-	.	ID=exon-XM_006511557.5-12;Parent=rna-XM_006511557.5;Dbxref=GeneID:78250,GenBank:XM_006511557.5,MGI:MGI:1925500;gbkey=mRNA;gene=Iqch;product=IQ motif containing H%2C transcript variant X6;transcript_id=XM_006511557.5;extra_copy_number=0
CM058249.1	Liftoff	exon	77978000	77978066	.	-	.	ID=exon-XM_006511557.5-11;Parent=rna-XM_006511557.5;Dbxref=GeneID:78250,GenBank:XM_006511557.5,MGI:MGI:1925500;gbkey=mRNA;gene=Iqch;product=IQ motif containing H%2C transcript variant X6;transcript_id=XM_006511557.5;extra_copy_number=0
CM058249.1	Liftoff	exon	77978791	77979342	.	-	.	ID=exon-XM_006511557.5-10;Parent=rna-XM_006511557.5;Dbxref=GeneID:78250,GenBank:XM_006511557.5,MGI:MGI:1925500;gbkey=mRNA;gene=Iqch;product=IQ motif containing H%2C transcript variant X6;transcript_id=XM_006511557.5;extra_copy_number=0
CM058249.1	Liftoff	exon	77988432	77988470	.	-	.	ID=exon-XM_006511557.5-9;Parent=rna-XM_006511557.5;Dbxref=GeneID:78250,GenBank:XM_006511557.5,MGI:MGI:1925500;gbkey=mRNA;gene=Iqch;product=IQ motif containing H%2C transcript variant X6;transcript_id=XM_006511557.5;extra_copy_number=0
CM058249.1	Liftoff	exon	77990330	77990409	.	-	.	ID=exon-XM_006511557.5-8;Parent=rna-XM_006511557.5;Dbxref=GeneID:78250,GenBank:XM_006511557.5,MGI:MGI:1925500;gbkey=mRNA;gene=Iqch;product=IQ motif containing H%2C transcript variant X6;transcript_id=XM_006511557.5;extra_copy_number=0
CM058249.1	Liftoff	exon	77998892	77999020	.	-	.	ID=exon-XM_006511557.5-7;Parent=rna-XM_006511557.5;Dbxref=GeneID:78250,GenBank:XM_006511557.5,MGI:MGI:1925500;gbkey=mRNA;gene=Iqch;product=IQ motif containing H%2C transcript variant X6;transcript_id=XM_006511557.5;extra_copy_number=0
CM058249.1	Liftoff	exon	78001993	78002113	.	-	.	ID=exon-XM_006511557.5-6;Parent=rna-XM_006511557.5;Dbxref=GeneID:78250,GenBank:XM_006511557.5,MGI:MGI:1925500;gbkey=mRNA;gene=Iqch;product=IQ motif containing H%2C transcript variant X6;transcript_id=XM_006511557.5;extra_copy_number=0
CM058249.1	Liftoff	exon	78026709	78026825	.	-	.	ID=exon-XM_006511557.5-5;Parent=rna-XM_006511557.5;Dbxref=GeneID:78250,GenBank:XM_006511557.5,MGI:MGI:1925500;gbkey=mRNA;gene=Iqch;product=IQ motif containing H%2C transcript variant X6;transcript_id=XM_006511557.5;extra_copy_number=0
CM058249.1	Liftoff	exon	78042429	78042540	.	-	.	ID=exon-XM_006511557.5-4;Parent=rna-XM_006511557.5;Dbxref=GeneID:78250,GenBank:XM_006511557.5,MGI:MGI:1925500;gbkey=mRNA;gene=Iqch;product=IQ motif containing H%2C transcript variant X6;transcript_id=XM_006511557.5;extra_copy_number=0
CM058249.1	Liftoff	exon	78048277	78048368	.	-	.	ID=exon-XM_006511557.5-3;Parent=rna-XM_006511557.5;Dbxref=GeneID:78250,GenBank:XM_006511557.5,MGI:MGI:1925500;gbkey=mRNA;gene=Iqch;product=IQ motif containing H%2C transcript variant X6;transcript_id=XM_006511557.5;extra_copy_number=0
CM058249.1	Liftoff	exon	78048847	78048969	.	-	.	ID=exon-XM_006511557.5-2;Parent=rna-XM_006511557.5;Dbxref=GeneID:78250,GenBank:XM_006511557.5,MGI:MGI:1925500;gbkey=mRNA;gene=Iqch;product=IQ motif containing H%2C transcript variant X6;transcript_id=XM_006511557.5;extra_copy_number=0
CM058249.1	Liftoff	exon	78056468	78056627	.	-	.	ID=exon-XM_006511557.5-1;Parent=rna-XM_006511557.5;Dbxref=GeneID:78250,GenBank:XM_006511557.5,MGI:MGI:1925500;gbkey=mRNA;gene=Iqch;product=IQ motif containing H%2C transcript variant X6;transcript_id=XM_006511557.5;extra_copy_number=0
CM058249.1	Liftoff	CDS	77875915	77876049	.	-	.	ID=cds-XP_006511620.1;Parent=rna-XM_006511557.5;Dbxref=GeneID:78250,GenBank:XP_006511620.1,MGI:MGI:1925500;Name=XP_006511620.1;gbkey=CDS;gene=Iqch;product=IQ domain-containing protein H isoform X5;protein_id=XP_006511620.1;extra_copy_number=0
CM058249.1	Liftoff	CDS	77879438	77879546	.	-	.	ID=cds-XP_006511620.1;Parent=rna-XM_006511557.5;Dbxref=GeneID:78250,GenBank:XP_006511620.1,MGI:MGI:1925500;Name=XP_006511620.1;gbkey=CDS;gene=Iqch;product=IQ domain-containing protein H isoform X5;protein_id=XP_006511620.1;extra_copy_number=0
CM058249.1	Liftoff	CDS	77883093	77883154	.	-	.	ID=cds-XP_006511620.1;Parent=rna-XM_006511557.5;Dbxref=GeneID:78250,GenBank:XP_006511620.1,MGI:MGI:1925500;Name=XP_006511620.1;gbkey=CDS;gene=Iqch;product=IQ domain-containing protein H isoform X5;protein_id=XP_006511620.1;extra_copy_number=0
CM058249.1	Liftoff	CDS	77899565	77899687	.	-	.	ID=cds-XP_006511620.1;Parent=rna-XM_006511557.5;Dbxref=GeneID:78250,GenBank:XP_006511620.1,MGI:MGI:1925500;Name=XP_006511620.1;gbkey=CDS;gene=Iqch;product=IQ domain-containing protein H isoform X5;protein_id=XP_006511620.1;extra_copy_number=0
CM058249.1	Liftoff	CDS	77908651	77908821	.	-	.	ID=cds-XP_006511620.1;Parent=rna-XM_006511557.5;Dbxref=GeneID:78250,GenBank:XP_006511620.1,MGI:MGI:1925500;Name=XP_006511620.1;gbkey=CDS;gene=Iqch;product=IQ domain-containing protein H isoform X5;protein_id=XP_006511620.1;extra_copy_number=0
CM058249.1	Liftoff	CDS	77950137	77950328	.	-	.	ID=cds-XP_006511620.1;Parent=rna-XM_006511557.5;Dbxref=GeneID:78250,GenBank:XP_006511620.1,MGI:MGI:1925500;Name=XP_006511620.1;gbkey=CDS;gene=Iqch;product=IQ domain-containing protein H isoform X5;protein_id=XP_006511620.1;extra_copy_number=0
CM058249.1	Liftoff	CDS	77954958	77955230	.	-	.	ID=cds-XP_006511620.1;Parent=rna-XM_006511557.5;Dbxref=GeneID:78250,GenBank:XP_006511620.1,MGI:MGI:1925500;Name=XP_006511620.1;gbkey=CDS;gene=Iqch;product=IQ domain-containing protein H isoform X5;protein_id=XP_006511620.1;extra_copy_number=0
CM058249.1	Liftoff	CDS	77962341	77962516	.	-	.	ID=cds-XP_006511620.1;Parent=rna-XM_006511557.5;Dbxref=GeneID:78250,GenBank:XP_006511620.1,MGI:MGI:1925500;Name=XP_006511620.1;gbkey=CDS;gene=Iqch;product=IQ domain-containing protein H isoform X5;protein_id=XP_006511620.1;extra_copy_number=0
CM058249.1	Liftoff	CDS	77966332	77966415	.	-	.	ID=cds-XP_006511620.1;Parent=rna-XM_006511557.5;Dbxref=GeneID:78250,GenBank:XP_006511620.1,MGI:MGI:1925500;Name=XP_006511620.1;gbkey=CDS;gene=Iqch;product=IQ domain-containing protein H isoform X5;protein_id=XP_006511620.1;extra_copy_number=0
CM058249.1	Liftoff	CDS	77978000	77978066	.	-	.	ID=cds-XP_006511620.1;Parent=rna-XM_006511557.5;Dbxref=GeneID:78250,GenBank:XP_006511620.1,MGI:MGI:1925500;Name=XP_006511620.1;gbkey=CDS;gene=Iqch;product=IQ domain-containing protein H isoform X5;protein_id=XP_006511620.1;extra_copy_number=0
CM058249.1	Liftoff	CDS	77978791	77979342	.	-	.	ID=cds-XP_006511620.1;Parent=rna-XM_006511557.5;Dbxref=GeneID:78250,GenBank:XP_006511620.1,MGI:MGI:1925500;Name=XP_006511620.1;gbkey=CDS;gene=Iqch;product=IQ domain-containing protein H isoform X5;protein_id=XP_006511620.1;extra_copy_number=0
CM058249.1	Liftoff	CDS	77988432	77988470	.	-	.	ID=cds-XP_006511620.1;Parent=rna-XM_006511557.5;Dbxref=GeneID:78250,GenBank:XP_006511620.1,MGI:MGI:1925500;Name=XP_006511620.1;gbkey=CDS;gene=Iqch;product=IQ domain-containing protein H isoform X5;protein_id=XP_006511620.1;extra_copy_number=0
CM058249.1	Liftoff	CDS	77990330	77990409	.	-	.	ID=cds-XP_006511620.1;Parent=rna-XM_006511557.5;Dbxref=GeneID:78250,GenBank:XP_006511620.1,MGI:MGI:1925500;Name=XP_006511620.1;gbkey=CDS;gene=Iqch;product=IQ domain-containing protein H isoform X5;protein_id=XP_006511620.1;extra_copy_number=0
CM058249.1	Liftoff	CDS	77998892	77999020	.	-	.	ID=cds-XP_006511620.1;Parent=rna-XM_006511557.5;Dbxref=GeneID:78250,GenBank:XP_006511620.1,MGI:MGI:1925500;Name=XP_006511620.1;gbkey=CDS;gene=Iqch;product=IQ domain-containing protein H isoform X5;protein_id=XP_006511620.1;extra_copy_number=0
CM058249.1	Liftoff	CDS	78001993	78002113	.	-	.	ID=cds-XP_006511620.1;Parent=rna-XM_006511557.5;Dbxref=GeneID:78250,GenBank:XP_006511620.1,MGI:MGI:1925500;Name=XP_006511620.1;gbkey=CDS;gene=Iqch;product=IQ domain-containing protein H isoform X5;protein_id=XP_006511620.1;extra_copy_number=0
CM058249.1	Liftoff	CDS	78026709	78026825	.	-	.	ID=cds-XP_006511620.1;Parent=rna-XM_006511557.5;Dbxref=GeneID:78250,GenBank:XP_006511620.1,MGI:MGI:1925500;Name=XP_006511620.1;gbkey=CDS;gene=Iqch;product=IQ domain-containing protein H isoform X5;protein_id=XP_006511620.1;extra_copy_number=0
CM058249.1	Liftoff	CDS	78042429	78042540	.	-	.	ID=cds-XP_006511620.1;Parent=rna-XM_006511557.5;Dbxref=GeneID:78250,GenBank:XP_006511620.1,MGI:MGI:1925500;Name=XP_006511620.1;gbkey=CDS;gene=Iqch;product=IQ domain-containing protein H isoform X5;protein_id=XP_006511620.1;extra_copy_number=0
CM058249.1	Liftoff	CDS	78048277	78048368	.	-	.	ID=cds-XP_006511620.1;Parent=rna-XM_006511557.5;Dbxref=GeneID:78250,GenBank:XP_006511620.1,MGI:MGI:1925500;Name=XP_006511620.1;gbkey=CDS;gene=Iqch;product=IQ domain-containing protein H isoform X5;protein_id=XP_006511620.1;extra_copy_number=0
CM058249.1	Liftoff	CDS	78048847	78048969	.	-	.	ID=cds-XP_006511620.1;Parent=rna-XM_006511557.5;Dbxref=GeneID:78250,GenBank:XP_006511620.1,MGI:MGI:1925500;Name=XP_006511620.1;gbkey=CDS;gene=Iqch;product=IQ domain-containing protein H isoform X5;protein_id=XP_006511620.1;extra_copy_number=0
CM058249.1	Liftoff	CDS	78056468	78056518	.	-	.	ID=cds-XP_006511620.1;Parent=rna-XM_006511557.5;Dbxref=GeneID:78250,GenBank:XP_006511620.1,MGI:MGI:1925500;Name=XP_006511620.1;gbkey=CDS;gene=Iqch;product=IQ domain-containing protein H isoform X5;protein_id=XP_006511620.1;extra_copy_number=0
CM058249.1	Liftoff	mRNA	77875321	78056624	.	-	.	ID=rna-XM_006511554.5;Parent=gene-Iqch;Dbxref=GeneID:78250,GenBank:XM_006511554.5,MGI:MGI:1925500;Name=XM_006511554.5;gbkey=mRNA;gene=Iqch;model_evidence=Supporting evidence includes similarity to: 1 mRNA%2C 19 ESTs%2C 2 Proteins%2C 5 long SRA reads%2C and 100%25 coverage of the annotated genomic feature by RNAseq alignments%2C including 1 sample with support for all annotated introns;product=IQ motif containing H%2C transcript variant X2;transcript_id=XM_006511554.5;matches_ref_protein=True;valid_ORF=True;extra_copy_number=0
CM058249.1	Liftoff	exon	77875321	77876049	.	-	.	ID=exon-XM_006511554.5-21;Parent=rna-XM_006511554.5;Dbxref=GeneID:78250,GenBank:XM_006511554.5,MGI:MGI:1925500;gbkey=mRNA;gene=Iqch;product=IQ motif containing H%2C transcript variant X2;transcript_id=XM_006511554.5;extra_copy_number=0
CM058249.1	Liftoff	exon	77879438	77879546	.	-	.	ID=exon-XM_006511554.5-20;Parent=rna-XM_006511554.5;Dbxref=GeneID:78250,GenBank:XM_006511554.5,MGI:MGI:1925500;gbkey=mRNA;gene=Iqch;product=IQ motif containing H%2C transcript variant X2;transcript_id=XM_006511554.5;extra_copy_number=0
CM058249.1	Liftoff	exon	77883093	77883154	.	-	.	ID=exon-XM_006511554.5-19;Parent=rna-XM_006511554.5;Dbxref=GeneID:78250,GenBank:XM_006511554.5,MGI:MGI:1925500;gbkey=mRNA;gene=Iqch;product=IQ motif containing H%2C transcript variant X2;transcript_id=XM_006511554.5;extra_copy_number=0
CM058249.1	Liftoff	exon	77899565	77899687	.	-	.	ID=exon-XM_006511554.5-18;Parent=rna-XM_006511554.5;Dbxref=GeneID:78250,GenBank:XM_006511554.5,MGI:MGI:1925500;gbkey=mRNA;gene=Iqch;product=IQ motif containing H%2C transcript variant X2;transcript_id=XM_006511554.5;extra_copy_number=0
CM058249.1	Liftoff	exon	77934599	77934885	.	-	.	ID=exon-XM_006511554.5-17;Parent=rna-XM_006511554.5;Dbxref=GeneID:78250,GenBank:XM_006511554.5,MGI:MGI:1925500;gbkey=mRNA;gene=Iqch;product=IQ motif containing H%2C transcript variant X2;transcript_id=XM_006511554.5;extra_copy_number=0
CM058249.1	Liftoff	exon	77936658	77936778	.	-	.	ID=exon-XM_006511554.5-16;Parent=rna-XM_006511554.5;Dbxref=GeneID:78250,GenBank:XM_006511554.5,MGI:MGI:1925500;gbkey=mRNA;gene=Iqch;product=IQ motif containing H%2C transcript variant X2;transcript_id=XM_006511554.5;extra_copy_number=0
CM058249.1	Liftoff	exon	77950137	77950328	.	-	.	ID=exon-XM_006511554.5-15;Parent=rna-XM_006511554.5;Dbxref=GeneID:78250,GenBank:XM_006511554.5,MGI:MGI:1925500;gbkey=mRNA;gene=Iqch;product=IQ motif containing H%2C transcript variant X2;transcript_id=XM_006511554.5;extra_copy_number=0
CM058249.1	Liftoff	exon	77954958	77955230	.	-	.	ID=exon-XM_006511554.5-14;Parent=rna-XM_006511554.5;Dbxref=GeneID:78250,GenBank:XM_006511554.5,MGI:MGI:1925500;gbkey=mRNA;gene=Iqch;product=IQ motif containing H%2C transcript variant X2;transcript_id=XM_006511554.5;extra_copy_number=0
CM058249.1	Liftoff	exon	77962341	77962516	.	-	.	ID=exon-XM_006511554.5-13;Parent=rna-XM_006511554.5;Dbxref=GeneID:78250,GenBank:XM_006511554.5,MGI:MGI:1925500;gbkey=mRNA;gene=Iqch;product=IQ motif containing H%2C transcript variant X2;transcript_id=XM_006511554.5;extra_copy_number=0
CM058249.1	Liftoff	exon	77966332	77966415	.	-	.	ID=exon-XM_006511554.5-12;Parent=rna-XM_006511554.5;Dbxref=GeneID:78250,GenBank:XM_006511554.5,MGI:MGI:1925500;gbkey=mRNA;gene=Iqch;product=IQ motif containing H%2C transcript variant X2;transcript_id=XM_006511554.5;extra_copy_number=0
CM058249.1	Liftoff	exon	77978000	77978066	.	-	.	ID=exon-XM_006511554.5-11;Parent=rna-XM_006511554.5;Dbxref=GeneID:78250,GenBank:XM_006511554.5,MGI:MGI:1925500;gbkey=mRNA;gene=Iqch;product=IQ motif containing H%2C transcript variant X2;transcript_id=XM_006511554.5;extra_copy_number=0
CM058249.1	Liftoff	exon	77978791	77979342	.	-	.	ID=exon-XM_006511554.5-10;Parent=rna-XM_006511554.5;Dbxref=GeneID:78250,GenBank:XM_006511554.5,MGI:MGI:1925500;gbkey=mRNA;gene=Iqch;product=IQ motif containing H%2C transcript variant X2;transcript_id=XM_006511554.5;extra_copy_number=0
CM058249.1	Liftoff	exon	77988432	77988470	.	-	.	ID=exon-XM_006511554.5-9;Parent=rna-XM_006511554.5;Dbxref=GeneID:78250,GenBank:XM_006511554.5,MGI:MGI:1925500;gbkey=mRNA;gene=Iqch;product=IQ motif containing H%2C transcript variant X2;transcript_id=XM_006511554.5;extra_copy_number=0
CM058249.1	Liftoff	exon	77990330	77990409	.	-	.	ID=exon-XM_006511554.5-8;Parent=rna-XM_006511554.5;Dbxref=GeneID:78250,GenBank:XM_006511554.5,MGI:MGI:1925500;gbkey=mRNA;gene=Iqch;product=IQ motif containing H%2C transcript variant X2;transcript_id=XM_006511554.5;extra_copy_number=0
CM058249.1	Liftoff	exon	77998892	77999020	.	-	.	ID=exon-XM_006511554.5-7;Parent=rna-XM_006511554.5;Dbxref=GeneID:78250,GenBank:XM_006511554.5,MGI:MGI:1925500;gbkey=mRNA;gene=Iqch;product=IQ motif containing H%2C transcript variant X2;transcript_id=XM_006511554.5;extra_copy_number=0
CM058249.1	Liftoff	exon	78001993	78002113	.	-	.	ID=exon-XM_006511554.5-6;Parent=rna-XM_006511554.5;Dbxref=GeneID:78250,GenBank:XM_006511554.5,MGI:MGI:1925500;gbkey=mRNA;gene=Iqch;product=IQ motif containing H%2C transcript variant X2;transcript_id=XM_006511554.5;extra_copy_number=0
CM058249.1	Liftoff	exon	78026709	78026825	.	-	.	ID=exon-XM_006511554.5-5;Parent=rna-XM_006511554.5;Dbxref=GeneID:78250,GenBank:XM_006511554.5,MGI:MGI:1925500;gbkey=mRNA;gene=Iqch;product=IQ motif containing H%2C transcript variant X2;transcript_id=XM_006511554.5;extra_copy_number=0
CM058249.1	Liftoff	exon	78042429	78042540	.	-	.	ID=exon-XM_006511554.5-4;Parent=rna-XM_006511554.5;Dbxref=GeneID:78250,GenBank:XM_006511554.5,MGI:MGI:1925500;gbkey=mRNA;gene=Iqch;product=IQ motif containing H%2C transcript variant X2;transcript_id=XM_006511554.5;extra_copy_number=0
CM058249.1	Liftoff	exon	78048277	78048368	.	-	.	ID=exon-XM_006511554.5-3;Parent=rna-XM_006511554.5;Dbxref=GeneID:78250,GenBank:XM_006511554.5,MGI:MGI:1925500;gbkey=mRNA;gene=Iqch;product=IQ motif containing H%2C transcript variant X2;transcript_id=XM_006511554.5;extra_copy_number=0
CM058249.1	Liftoff	exon	78048847	78048969	.	-	.	ID=exon-XM_006511554.5-2;Parent=rna-XM_006511554.5;Dbxref=GeneID:78250,GenBank:XM_006511554.5,MGI:MGI:1925500;gbkey=mRNA;gene=Iqch;product=IQ motif containing H%2C transcript variant X2;transcript_id=XM_006511554.5;extra_copy_number=0
CM058249.1	Liftoff	exon	78056468	78056624	.	-	.	ID=exon-XM_006511554.5-1;Parent=rna-XM_006511554.5;Dbxref=GeneID:78250,GenBank:XM_006511554.5,MGI:MGI:1925500;gbkey=mRNA;gene=Iqch;product=IQ motif containing H%2C transcript variant X2;transcript_id=XM_006511554.5;extra_copy_number=0
CM058249.1	Liftoff	CDS	77875915	77876049	.	-	.	ID=cds-XP_006511617.1;Parent=rna-XM_006511554.5;Dbxref=GeneID:78250,GenBank:XP_006511617.1,MGI:MGI:1925500;Name=XP_006511617.1;gbkey=CDS;gene=Iqch;product=IQ domain-containing protein H isoform X2;protein_id=XP_006511617.1;extra_copy_number=0
CM058249.1	Liftoff	CDS	77879438	77879546	.	-	.	ID=cds-XP_006511617.1;Parent=rna-XM_006511554.5;Dbxref=GeneID:78250,GenBank:XP_006511617.1,MGI:MGI:1925500;Name=XP_006511617.1;gbkey=CDS;gene=Iqch;product=IQ domain-containing protein H isoform X2;protein_id=XP_006511617.1;extra_copy_number=0
CM058249.1	Liftoff	CDS	77883093	77883154	.	-	.	ID=cds-XP_006511617.1;Parent=rna-XM_006511554.5;Dbxref=GeneID:78250,GenBank:XP_006511617.1,MGI:MGI:1925500;Name=XP_006511617.1;gbkey=CDS;gene=Iqch;product=IQ domain-containing protein H isoform X2;protein_id=XP_006511617.1;extra_copy_number=0
CM058249.1	Liftoff	CDS	77899565	77899687	.	-	.	ID=cds-XP_006511617.1;Parent=rna-XM_006511554.5;Dbxref=GeneID:78250,GenBank:XP_006511617.1,MGI:MGI:1925500;Name=XP_006511617.1;gbkey=CDS;gene=Iqch;product=IQ domain-containing protein H isoform X2;protein_id=XP_006511617.1;extra_copy_number=0
CM058249.1	Liftoff	CDS	77934599	77934885	.	-	.	ID=cds-XP_006511617.1;Parent=rna-XM_006511554.5;Dbxref=GeneID:78250,GenBank:XP_006511617.1,MGI:MGI:1925500;Name=XP_006511617.1;gbkey=CDS;gene=Iqch;product=IQ domain-containing protein H isoform X2;protein_id=XP_006511617.1;extra_copy_number=0
CM058249.1	Liftoff	CDS	77936658	77936778	.	-	.	ID=cds-XP_006511617.1;Parent=rna-XM_006511554.5;Dbxref=GeneID:78250,GenBank:XP_006511617.1,MGI:MGI:1925500;Name=XP_006511617.1;gbkey=CDS;gene=Iqch;product=IQ domain-containing protein H isoform X2;protein_id=XP_006511617.1;extra_copy_number=0
CM058249.1	Liftoff	CDS	77950137	77950328	.	-	.	ID=cds-XP_006511617.1;Parent=rna-XM_006511554.5;Dbxref=GeneID:78250,GenBank:XP_006511617.1,MGI:MGI:1925500;Name=XP_006511617.1;gbkey=CDS;gene=Iqch;product=IQ domain-containing protein H isoform X2;protein_id=XP_006511617.1;extra_copy_number=0
CM058249.1	Liftoff	CDS	77954958	77955230	.	-	.	ID=cds-XP_006511617.1;Parent=rna-XM_006511554.5;Dbxref=GeneID:78250,GenBank:XP_006511617.1,MGI:MGI:1925500;Name=XP_006511617.1;gbkey=CDS;gene=Iqch;product=IQ domain-containing protein H isoform X2;protein_id=XP_006511617.1;extra_copy_number=0
CM058249.1	Liftoff	CDS	77962341	77962516	.	-	.	ID=cds-XP_006511617.1;Parent=rna-XM_006511554.5;Dbxref=GeneID:78250,GenBank:XP_006511617.1,MGI:MGI:1925500;Name=XP_006511617.1;gbkey=CDS;gene=Iqch;product=IQ domain-containing protein H isoform X2;protein_id=XP_006511617.1;extra_copy_number=0
CM058249.1	Liftoff	CDS	77966332	77966415	.	-	.	ID=cds-XP_006511617.1;Parent=rna-XM_006511554.5;Dbxref=GeneID:78250,GenBank:XP_006511617.1,MGI:MGI:1925500;Name=XP_006511617.1;gbkey=CDS;gene=Iqch;product=IQ domain-containing protein H isoform X2;protein_id=XP_006511617.1;extra_copy_number=0
CM058249.1	Liftoff	CDS	77978000	77978066	.	-	.	ID=cds-XP_006511617.1;Parent=rna-XM_006511554.5;Dbxref=GeneID:78250,GenBank:XP_006511617.1,MGI:MGI:1925500;Name=XP_006511617.1;gbkey=CDS;gene=Iqch;product=IQ domain-containing protein H isoform X2;protein_id=XP_006511617.1;extra_copy_number=0
CM058249.1	Liftoff	CDS	77978791	77979342	.	-	.	ID=cds-XP_006511617.1;Parent=rna-XM_006511554.5;Dbxref=GeneID:78250,GenBank:XP_006511617.1,MGI:MGI:1925500;Name=XP_006511617.1;gbkey=CDS;gene=Iqch;product=IQ domain-containing protein H isoform X2;protein_id=XP_006511617.1;extra_copy_number=0
CM058249.1	Liftoff	CDS	77988432	77988470	.	-	.	ID=cds-XP_006511617.1;Parent=rna-XM_006511554.5;Dbxref=GeneID:78250,GenBank:XP_006511617.1,MGI:MGI:1925500;Name=XP_006511617.1;gbkey=CDS;gene=Iqch;product=IQ domain-containing protein H isoform X2;protein_id=XP_006511617.1;extra_copy_number=0
CM058249.1	Liftoff	CDS	77990330	77990409	.	-	.	ID=cds-XP_006511617.1;Parent=rna-XM_006511554.5;Dbxref=GeneID:78250,GenBank:XP_006511617.1,MGI:MGI:1925500;Name=XP_006511617.1;gbkey=CDS;gene=Iqch;product=IQ domain-containing protein H isoform X2;protein_id=XP_006511617.1;extra_copy_number=0
CM058249.1	Liftoff	CDS	77998892	77999020	.	-	.	ID=cds-XP_006511617.1;Parent=rna-XM_006511554.5;Dbxref=GeneID:78250,GenBank:XP_006511617.1,MGI:MGI:1925500;Name=XP_006511617.1;gbkey=CDS;gene=Iqch;product=IQ domain-containing protein H isoform X2;protein_id=XP_006511617.1;extra_copy_number=0
CM058249.1	Liftoff	CDS	78001993	78002113	.	-	.	ID=cds-XP_006511617.1;Parent=rna-XM_006511554.5;Dbxref=GeneID:78250,GenBank:XP_006511617.1,MGI:MGI:1925500;Name=XP_006511617.1;gbkey=CDS;gene=Iqch;product=IQ domain-containing protein H isoform X2;protein_id=XP_006511617.1;extra_copy_number=0
CM058249.1	Liftoff	CDS	78026709	78026825	.	-	.	ID=cds-XP_006511617.1;Parent=rna-XM_006511554.5;Dbxref=GeneID:78250,GenBank:XP_006511617.1,MGI:MGI:1925500;Name=XP_006511617.1;gbkey=CDS;gene=Iqch;product=IQ domain-containing protein H isoform X2;protein_id=XP_006511617.1;extra_copy_number=0
CM058249.1	Liftoff	CDS	78042429	78042540	.	-	.	ID=cds-XP_006511617.1;Parent=rna-XM_006511554.5;Dbxref=GeneID:78250,GenBank:XP_006511617.1,MGI:MGI:1925500;Name=XP_006511617.1;gbkey=CDS;gene=Iqch;product=IQ domain-containing protein H isoform X2;protein_id=XP_006511617.1;extra_copy_number=0
CM058249.1	Liftoff	CDS	78048277	78048368	.	-	.	ID=cds-XP_006511617.1;Parent=rna-XM_006511554.5;Dbxref=GeneID:78250,GenBank:XP_006511617.1,MGI:MGI:1925500;Name=XP_006511617.1;gbkey=CDS;gene=Iqch;product=IQ domain-containing protein H isoform X2;protein_id=XP_006511617.1;extra_copy_number=0
CM058249.1	Liftoff	CDS	78048847	78048969	.	-	.	ID=cds-XP_006511617.1;Parent=rna-XM_006511554.5;Dbxref=GeneID:78250,GenBank:XP_006511617.1,MGI:MGI:1925500;Name=XP_006511617.1;gbkey=CDS;gene=Iqch;product=IQ domain-containing protein H isoform X2;protein_id=XP_006511617.1;extra_copy_number=0
CM058249.1	Liftoff	CDS	78056468	78056518	.	-	.	ID=cds-XP_006511617.1;Parent=rna-XM_006511554.5;Dbxref=GeneID:78250,GenBank:XP_006511617.1,MGI:MGI:1925500;Name=XP_006511617.1;gbkey=CDS;gene=Iqch;product=IQ domain-containing protein H isoform X2;protein_id=XP_006511617.1;extra_copy_number=0
CM058249.1	Liftoff	mRNA	77875321	78056624	.	-	.	ID=rna-XM_006511555.5;Parent=gene-Iqch;Dbxref=GeneID:78250,GenBank:XM_006511555.5,MGI:MGI:1925500;Name=XM_006511555.5;gbkey=mRNA;gene=Iqch;model_evidence=Supporting evidence includes similarity to: 1 mRNA%2C 19 ESTs%2C 2 Proteins%2C 5 long SRA reads%2C and 100%25 coverage of the annotated genomic feature by RNAseq alignments%2C including 1 sample with support for all annotated introns;product=IQ motif containing H%2C transcript variant X3;transcript_id=XM_006511555.5;matches_ref_protein=True;valid_ORF=True;extra_copy_number=0
CM058249.1	Liftoff	exon	77875321	77876049	.	-	.	ID=exon-XM_006511555.5-21;Parent=rna-XM_006511555.5;Dbxref=GeneID:78250,GenBank:XM_006511555.5,MGI:MGI:1925500;gbkey=mRNA;gene=Iqch;product=IQ motif containing H%2C transcript variant X3;transcript_id=XM_006511555.5;extra_copy_number=0
CM058249.1	Liftoff	exon	77879438	77879546	.	-	.	ID=exon-XM_006511555.5-20;Parent=rna-XM_006511555.5;Dbxref=GeneID:78250,GenBank:XM_006511555.5,MGI:MGI:1925500;gbkey=mRNA;gene=Iqch;product=IQ motif containing H%2C transcript variant X3;transcript_id=XM_006511555.5;extra_copy_number=0
CM058249.1	Liftoff	exon	77883093	77883154	.	-	.	ID=exon-XM_006511555.5-19;Parent=rna-XM_006511555.5;Dbxref=GeneID:78250,GenBank:XM_006511555.5,MGI:MGI:1925500;gbkey=mRNA;gene=Iqch;product=IQ motif containing H%2C transcript variant X3;transcript_id=XM_006511555.5;extra_copy_number=0
CM058249.1	Liftoff	exon	77899565	77899687	.	-	.	ID=exon-XM_006511555.5-18;Parent=rna-XM_006511555.5;Dbxref=GeneID:78250,GenBank:XM_006511555.5,MGI:MGI:1925500;gbkey=mRNA;gene=Iqch;product=IQ motif containing H%2C transcript variant X3;transcript_id=XM_006511555.5;extra_copy_number=0
CM058249.1	Liftoff	exon	77908651	77908821	.	-	.	ID=exon-XM_006511555.5-17;Parent=rna-XM_006511555.5;Dbxref=GeneID:78250,GenBank:XM_006511555.5,MGI:MGI:1925500;gbkey=mRNA;gene=Iqch;product=IQ motif containing H%2C transcript variant X3;transcript_id=XM_006511555.5;extra_copy_number=0
CM058249.1	Liftoff	exon	77934599	77934885	.	-	.	ID=exon-XM_006511555.5-16;Parent=rna-XM_006511555.5;Dbxref=GeneID:78250,GenBank:XM_006511555.5,MGI:MGI:1925500;gbkey=mRNA;gene=Iqch;product=IQ motif containing H%2C transcript variant X3;transcript_id=XM_006511555.5;extra_copy_number=0
CM058249.1	Liftoff	exon	77936658	77936778	.	-	.	ID=exon-XM_006511555.5-15;Parent=rna-XM_006511555.5;Dbxref=GeneID:78250,GenBank:XM_006511555.5,MGI:MGI:1925500;gbkey=mRNA;gene=Iqch;product=IQ motif containing H%2C transcript variant X3;transcript_id=XM_006511555.5;extra_copy_number=0
CM058249.1	Liftoff	exon	77954958	77955230	.	-	.	ID=exon-XM_006511555.5-14;Parent=rna-XM_006511555.5;Dbxref=GeneID:78250,GenBank:XM_006511555.5,MGI:MGI:1925500;gbkey=mRNA;gene=Iqch;product=IQ motif containing H%2C transcript variant X3;transcript_id=XM_006511555.5;extra_copy_number=0
CM058249.1	Liftoff	exon	77962341	77962516	.	-	.	ID=exon-XM_006511555.5-13;Parent=rna-XM_006511555.5;Dbxref=GeneID:78250,GenBank:XM_006511555.5,MGI:MGI:1925500;gbkey=mRNA;gene=Iqch;product=IQ motif containing H%2C transcript variant X3;transcript_id=XM_006511555.5;extra_copy_number=0
CM058249.1	Liftoff	exon	77966332	77966415	.	-	.	ID=exon-XM_006511555.5-12;Parent=rna-XM_006511555.5;Dbxref=GeneID:78250,GenBank:XM_006511555.5,MGI:MGI:1925500;gbkey=mRNA;gene=Iqch;product=IQ motif containing H%2C transcript variant X3;transcript_id=XM_006511555.5;extra_copy_number=0
CM058249.1	Liftoff	exon	77978000	77978066	.	-	.	ID=exon-XM_006511555.5-11;Parent=rna-XM_006511555.5;Dbxref=GeneID:78250,GenBank:XM_006511555.5,MGI:MGI:1925500;gbkey=mRNA;gene=Iqch;product=IQ motif containing H%2C transcript variant X3;transcript_id=XM_006511555.5;extra_copy_number=0
CM058249.1	Liftoff	exon	77978791	77979342	.	-	.	ID=exon-XM_006511555.5-10;Parent=rna-XM_006511555.5;Dbxref=GeneID:78250,GenBank:XM_006511555.5,MGI:MGI:1925500;gbkey=mRNA;gene=Iqch;product=IQ motif containing H%2C transcript variant X3;transcript_id=XM_006511555.5;extra_copy_number=0
CM058249.1	Liftoff	exon	77988432	77988470	.	-	.	ID=exon-XM_006511555.5-9;Parent=rna-XM_006511555.5;Dbxref=GeneID:78250,GenBank:XM_006511555.5,MGI:MGI:1925500;gbkey=mRNA;gene=Iqch;product=IQ motif containing H%2C transcript variant X3;transcript_id=XM_006511555.5;extra_copy_number=0
CM058249.1	Liftoff	exon	77990330	77990409	.	-	.	ID=exon-XM_006511555.5-8;Parent=rna-XM_006511555.5;Dbxref=GeneID:78250,GenBank:XM_006511555.5,MGI:MGI:1925500;gbkey=mRNA;gene=Iqch;product=IQ motif containing H%2C transcript variant X3;transcript_id=XM_006511555.5;extra_copy_number=0
CM058249.1	Liftoff	exon	77998892	77999020	.	-	.	ID=exon-XM_006511555.5-7;Parent=rna-XM_006511555.5;Dbxref=GeneID:78250,GenBank:XM_006511555.5,MGI:MGI:1925500;gbkey=mRNA;gene=Iqch;product=IQ motif containing H%2C transcript variant X3;transcript_id=XM_006511555.5;extra_copy_number=0
CM058249.1	Liftoff	exon	78001993	78002113	.	-	.	ID=exon-XM_006511555.5-6;Parent=rna-XM_006511555.5;Dbxref=GeneID:78250,GenBank:XM_006511555.5,MGI:MGI:1925500;gbkey=mRNA;gene=Iqch;product=IQ motif containing H%2C transcript variant X3;transcript_id=XM_006511555.5;extra_copy_number=0
CM058249.1	Liftoff	exon	78026709	78026825	.	-	.	ID=exon-XM_006511555.5-5;Parent=rna-XM_006511555.5;Dbxref=GeneID:78250,GenBank:XM_006511555.5,MGI:MGI:1925500;gbkey=mRNA;gene=Iqch;product=IQ motif containing H%2C transcript variant X3;transcript_id=XM_006511555.5;extra_copy_number=0
CM058249.1	Liftoff	exon	78042429	78042540	.	-	.	ID=exon-XM_006511555.5-4;Parent=rna-XM_006511555.5;Dbxref=GeneID:78250,GenBank:XM_006511555.5,MGI:MGI:1925500;gbkey=mRNA;gene=Iqch;product=IQ motif containing H%2C transcript variant X3;transcript_id=XM_006511555.5;extra_copy_number=0
CM058249.1	Liftoff	exon	78048277	78048368	.	-	.	ID=exon-XM_006511555.5-3;Parent=rna-XM_006511555.5;Dbxref=GeneID:78250,GenBank:XM_006511555.5,MGI:MGI:1925500;gbkey=mRNA;gene=Iqch;product=IQ motif containing H%2C transcript variant X3;transcript_id=XM_006511555.5;extra_copy_number=0
CM058249.1	Liftoff	exon	78048847	78048969	.	-	.	ID=exon-XM_006511555.5-2;Parent=rna-XM_006511555.5;Dbxref=GeneID:78250,GenBank:XM_006511555.5,MGI:MGI:1925500;gbkey=mRNA;gene=Iqch;product=IQ motif containing H%2C transcript variant X3;transcript_id=XM_006511555.5;extra_copy_number=0
CM058249.1	Liftoff	exon	78056468	78056624	.	-	.	ID=exon-XM_006511555.5-1;Parent=rna-XM_006511555.5;Dbxref=GeneID:78250,GenBank:XM_006511555.5,MGI:MGI:1925500;gbkey=mRNA;gene=Iqch;product=IQ motif containing H%2C transcript variant X3;transcript_id=XM_006511555.5;extra_copy_number=0
CM058249.1	Liftoff	CDS	77875915	77876049	.	-	.	ID=cds-XP_006511618.1;Parent=rna-XM_006511555.5;Dbxref=GeneID:78250,GenBank:XP_006511618.1,MGI:MGI:1925500;Name=XP_006511618.1;gbkey=CDS;gene=Iqch;product=IQ domain-containing protein H isoform X3;protein_id=XP_006511618.1;extra_copy_number=0
CM058249.1	Liftoff	CDS	77879438	77879546	.	-	.	ID=cds-XP_006511618.1;Parent=rna-XM_006511555.5;Dbxref=GeneID:78250,GenBank:XP_006511618.1,MGI:MGI:1925500;Name=XP_006511618.1;gbkey=CDS;gene=Iqch;product=IQ domain-containing protein H isoform X3;protein_id=XP_006511618.1;extra_copy_number=0
CM058249.1	Liftoff	CDS	77883093	77883154	.	-	.	ID=cds-XP_006511618.1;Parent=rna-XM_006511555.5;Dbxref=GeneID:78250,GenBank:XP_006511618.1,MGI:MGI:1925500;Name=XP_006511618.1;gbkey=CDS;gene=Iqch;product=IQ domain-containing protein H isoform X3;protein_id=XP_006511618.1;extra_copy_number=0
CM058249.1	Liftoff	CDS	77899565	77899687	.	-	.	ID=cds-XP_006511618.1;Parent=rna-XM_006511555.5;Dbxref=GeneID:78250,GenBank:XP_006511618.1,MGI:MGI:1925500;Name=XP_006511618.1;gbkey=CDS;gene=Iqch;product=IQ domain-containing protein H isoform X3;protein_id=XP_006511618.1;extra_copy_number=0
CM058249.1	Liftoff	CDS	77908651	77908821	.	-	.	ID=cds-XP_006511618.1;Parent=rna-XM_006511555.5;Dbxref=GeneID:78250,GenBank:XP_006511618.1,MGI:MGI:1925500;Name=XP_006511618.1;gbkey=CDS;gene=Iqch;product=IQ domain-containing protein H isoform X3;protein_id=XP_006511618.1;extra_copy_number=0
CM058249.1	Liftoff	CDS	77934599	77934885	.	-	.	ID=cds-XP_006511618.1;Parent=rna-XM_006511555.5;Dbxref=GeneID:78250,GenBank:XP_006511618.1,MGI:MGI:1925500;Name=XP_006511618.1;gbkey=CDS;gene=Iqch;product=IQ domain-containing protein H isoform X3;protein_id=XP_006511618.1;extra_copy_number=0
CM058249.1	Liftoff	CDS	77936658	77936778	.	-	.	ID=cds-XP_006511618.1;Parent=rna-XM_006511555.5;Dbxref=GeneID:78250,GenBank:XP_006511618.1,MGI:MGI:1925500;Name=XP_006511618.1;gbkey=CDS;gene=Iqch;product=IQ domain-containing protein H isoform X3;protein_id=XP_006511618.1;extra_copy_number=0
CM058249.1	Liftoff	CDS	77954958	77955230	.	-	.	ID=cds-XP_006511618.1;Parent=rna-XM_006511555.5;Dbxref=GeneID:78250,GenBank:XP_006511618.1,MGI:MGI:1925500;Name=XP_006511618.1;gbkey=CDS;gene=Iqch;product=IQ domain-containing protein H isoform X3;protein_id=XP_006511618.1;extra_copy_number=0
CM058249.1	Liftoff	CDS	77962341	77962516	.	-	.	ID=cds-XP_006511618.1;Parent=rna-XM_006511555.5;Dbxref=GeneID:78250,GenBank:XP_006511618.1,MGI:MGI:1925500;Name=XP_006511618.1;gbkey=CDS;gene=Iqch;product=IQ domain-containing protein H isoform X3;protein_id=XP_006511618.1;extra_copy_number=0
CM058249.1	Liftoff	CDS	77966332	77966415	.	-	.	ID=cds-XP_006511618.1;Parent=rna-XM_006511555.5;Dbxref=GeneID:78250,GenBank:XP_006511618.1,MGI:MGI:1925500;Name=XP_006511618.1;gbkey=CDS;gene=Iqch;product=IQ domain-containing protein H isoform X3;protein_id=XP_006511618.1;extra_copy_number=0
CM058249.1	Liftoff	CDS	77978000	77978066	.	-	.	ID=cds-XP_006511618.1;Parent=rna-XM_006511555.5;Dbxref=GeneID:78250,GenBank:XP_006511618.1,MGI:MGI:1925500;Name=XP_006511618.1;gbkey=CDS;gene=Iqch;product=IQ domain-containing protein H isoform X3;protein_id=XP_006511618.1;extra_copy_number=0
CM058249.1	Liftoff	CDS	77978791	77979342	.	-	.	ID=cds-XP_006511618.1;Parent=rna-XM_006511555.5;Dbxref=GeneID:78250,GenBank:XP_006511618.1,MGI:MGI:1925500;Name=XP_006511618.1;gbkey=CDS;gene=Iqch;product=IQ domain-containing protein H isoform X3;protein_id=XP_006511618.1;extra_copy_number=0
CM058249.1	Liftoff	CDS	77988432	77988470	.	-	.	ID=cds-XP_006511618.1;Parent=rna-XM_006511555.5;Dbxref=GeneID:78250,GenBank:XP_006511618.1,MGI:MGI:1925500;Name=XP_006511618.1;gbkey=CDS;gene=Iqch;product=IQ domain-containing protein H isoform X3;protein_id=XP_006511618.1;extra_copy_number=0
CM058249.1	Liftoff	CDS	77990330	77990409	.	-	.	ID=cds-XP_006511618.1;Parent=rna-XM_006511555.5;Dbxref=GeneID:78250,GenBank:XP_006511618.1,MGI:MGI:1925500;Name=XP_006511618.1;gbkey=CDS;gene=Iqch;product=IQ domain-containing protein H isoform X3;protein_id=XP_006511618.1;extra_copy_number=0
CM058249.1	Liftoff	CDS	77998892	77999020	.	-	.	ID=cds-XP_006511618.1;Parent=rna-XM_006511555.5;Dbxref=GeneID:78250,GenBank:XP_006511618.1,MGI:MGI:1925500;Name=XP_006511618.1;gbkey=CDS;gene=Iqch;product=IQ domain-containing protein H isoform X3;protein_id=XP_006511618.1;extra_copy_number=0
CM058249.1	Liftoff	CDS	78001993	78002113	.	-	.	ID=cds-XP_006511618.1;Parent=rna-XM_006511555.5;Dbxref=GeneID:78250,GenBank:XP_006511618.1,MGI:MGI:1925500;Name=XP_006511618.1;gbkey=CDS;gene=Iqch;product=IQ domain-containing protein H isoform X3;protein_id=XP_006511618.1;extra_copy_number=0
CM058249.1	Liftoff	CDS	78026709	78026825	.	-	.	ID=cds-XP_006511618.1;Parent=rna-XM_006511555.5;Dbxref=GeneID:78250,GenBank:XP_006511618.1,MGI:MGI:1925500;Name=XP_006511618.1;gbkey=CDS;gene=Iqch;product=IQ domain-containing protein H isoform X3;protein_id=XP_006511618.1;extra_copy_number=0
CM058249.1	Liftoff	CDS	78042429	78042540	.	-	.	ID=cds-XP_006511618.1;Parent=rna-XM_006511555.5;Dbxref=GeneID:78250,GenBank:XP_006511618.1,MGI:MGI:1925500;Name=XP_006511618.1;gbkey=CDS;gene=Iqch;product=IQ domain-containing protein H isoform X3;protein_id=XP_006511618.1;extra_copy_number=0
CM058249.1	Liftoff	CDS	78048277	78048368	.	-	.	ID=cds-XP_006511618.1;Parent=rna-XM_006511555.5;Dbxref=GeneID:78250,GenBank:XP_006511618.1,MGI:MGI:1925500;Name=XP_006511618.1;gbkey=CDS;gene=Iqch;product=IQ domain-containing protein H isoform X3;protein_id=XP_006511618.1;extra_copy_number=0
CM058249.1	Liftoff	CDS	78048847	78048969	.	-	.	ID=cds-XP_006511618.1;Parent=rna-XM_006511555.5;Dbxref=GeneID:78250,GenBank:XP_006511618.1,MGI:MGI:1925500;Name=XP_006511618.1;gbkey=CDS;gene=Iqch;product=IQ domain-containing protein H isoform X3;protein_id=XP_006511618.1;extra_copy_number=0
CM058249.1	Liftoff	CDS	78056468	78056518	.	-	.	ID=cds-XP_006511618.1;Parent=rna-XM_006511555.5;Dbxref=GeneID:78250,GenBank:XP_006511618.1,MGI:MGI:1925500;Name=XP_006511618.1;gbkey=CDS;gene=Iqch;product=IQ domain-containing protein H isoform X3;protein_id=XP_006511618.1;extra_copy_number=0
CM058249.1	Liftoff	mRNA	77875529	78056594	.	-	.	ID=rna-NM_001311098.1;Parent=gene-Iqch;Dbxref=GeneID:78250,GenBank:NM_001311098.1,MGI:MGI:1925500;Name=NM_001311098.1;gbkey=mRNA;gene=Iqch;product=IQ motif containing H%2C transcript variant 1;tag=RefSeq Select;transcript_id=NM_001311098.1;matches_ref_protein=True;valid_ORF=True;extra_copy_number=0
CM058249.1	Liftoff	exon	77875529	77876049	.	-	.	ID=exon-NM_001311098.1-22;Parent=rna-NM_001311098.1;Dbxref=GeneID:78250,GenBank:NM_001311098.1,MGI:MGI:1925500;gbkey=mRNA;gene=Iqch;product=IQ motif containing H%2C transcript variant 1;tag=RefSeq Select;transcript_id=NM_001311098.1;extra_copy_number=0
CM058249.1	Liftoff	exon	77879438	77879546	.	-	.	ID=exon-NM_001311098.1-21;Parent=rna-NM_001311098.1;Dbxref=GeneID:78250,GenBank:NM_001311098.1,MGI:MGI:1925500;gbkey=mRNA;gene=Iqch;product=IQ motif containing H%2C transcript variant 1;tag=RefSeq Select;transcript_id=NM_001311098.1;extra_copy_number=0
CM058249.1	Liftoff	exon	77883093	77883154	.	-	.	ID=exon-NM_001311098.1-20;Parent=rna-NM_001311098.1;Dbxref=GeneID:78250,GenBank:NM_001311098.1,MGI:MGI:1925500;gbkey=mRNA;gene=Iqch;product=IQ motif containing H%2C transcript variant 1;tag=RefSeq Select;transcript_id=NM_001311098.1;extra_copy_number=0
CM058249.1	Liftoff	exon	77899565	77899687	.	-	.	ID=exon-NM_001311098.1-19;Parent=rna-NM_001311098.1;Dbxref=GeneID:78250,GenBank:NM_001311098.1,MGI:MGI:1925500;gbkey=mRNA;gene=Iqch;product=IQ motif containing H%2C transcript variant 1;tag=RefSeq Select;transcript_id=NM_001311098.1;extra_copy_number=0
CM058249.1	Liftoff	exon	77908651	77908821	.	-	.	ID=exon-NM_001311098.1-18;Parent=rna-NM_001311098.1;Dbxref=GeneID:78250,GenBank:NM_001311098.1,MGI:MGI:1925500;gbkey=mRNA;gene=Iqch;product=IQ motif containing H%2C transcript variant 1;tag=RefSeq Select;transcript_id=NM_001311098.1;extra_copy_number=0
CM058249.1	Liftoff	exon	77934599	77934885	.	-	.	ID=exon-NM_001311098.1-17;Parent=rna-NM_001311098.1;Dbxref=GeneID:78250,GenBank:NM_001311098.1,MGI:MGI:1925500;gbkey=mRNA;gene=Iqch;product=IQ motif containing H%2C transcript variant 1;tag=RefSeq Select;transcript_id=NM_001311098.1;extra_copy_number=0
CM058249.1	Liftoff	exon	77936658	77936778	.	-	.	ID=exon-NM_001311098.1-16;Parent=rna-NM_001311098.1;Dbxref=GeneID:78250,GenBank:NM_001311098.1,MGI:MGI:1925500;gbkey=mRNA;gene=Iqch;product=IQ motif containing H%2C transcript variant 1;tag=RefSeq Select;transcript_id=NM_001311098.1;extra_copy_number=0
CM058249.1	Liftoff	exon	77950137	77950328	.	-	.	ID=exon-NM_001311098.1-15;Parent=rna-NM_001311098.1;Dbxref=GeneID:78250,GenBank:NM_001311098.1,MGI:MGI:1925500;gbkey=mRNA;gene=Iqch;product=IQ motif containing H%2C transcript variant 1;tag=RefSeq Select;transcript_id=NM_001311098.1;extra_copy_number=0
CM058249.1	Liftoff	exon	77954958	77955230	.	-	.	ID=exon-NM_001311098.1-14;Parent=rna-NM_001311098.1;Dbxref=GeneID:78250,GenBank:NM_001311098.1,MGI:MGI:1925500;gbkey=mRNA;gene=Iqch;product=IQ motif containing H%2C transcript variant 1;tag=RefSeq Select;transcript_id=NM_001311098.1;extra_copy_number=0
CM058249.1	Liftoff	exon	77962341	77962516	.	-	.	ID=exon-NM_001311098.1-13;Parent=rna-NM_001311098.1;Dbxref=GeneID:78250,GenBank:NM_001311098.1,MGI:MGI:1925500;gbkey=mRNA;gene=Iqch;product=IQ motif containing H%2C transcript variant 1;tag=RefSeq Select;transcript_id=NM_001311098.1;extra_copy_number=0
CM058249.1	Liftoff	exon	77966332	77966415	.	-	.	ID=exon-NM_001311098.1-12;Parent=rna-NM_001311098.1;Dbxref=GeneID:78250,GenBank:NM_001311098.1,MGI:MGI:1925500;gbkey=mRNA;gene=Iqch;product=IQ motif containing H%2C transcript variant 1;tag=RefSeq Select;transcript_id=NM_001311098.1;extra_copy_number=0
CM058249.1	Liftoff	exon	77978000	77978066	.	-	.	ID=exon-NM_001311098.1-11;Parent=rna-NM_001311098.1;Dbxref=GeneID:78250,GenBank:NM_001311098.1,MGI:MGI:1925500;gbkey=mRNA;gene=Iqch;product=IQ motif containing H%2C transcript variant 1;tag=RefSeq Select;transcript_id=NM_001311098.1;extra_copy_number=0
CM058249.1	Liftoff	exon	77978791	77979342	.	-	.	ID=exon-NM_001311098.1-10;Parent=rna-NM_001311098.1;Dbxref=GeneID:78250,GenBank:NM_001311098.1,MGI:MGI:1925500;gbkey=mRNA;gene=Iqch;product=IQ motif containing H%2C transcript variant 1;tag=RefSeq Select;transcript_id=NM_001311098.1;extra_copy_number=0
CM058249.1	Liftoff	exon	77988432	77988470	.	-	.	ID=exon-NM_001311098.1-9;Parent=rna-NM_001311098.1;Dbxref=GeneID:78250,GenBank:NM_001311098.1,MGI:MGI:1925500;gbkey=mRNA;gene=Iqch;product=IQ motif containing H%2C transcript variant 1;tag=RefSeq Select;transcript_id=NM_001311098.1;extra_copy_number=0
CM058249.1	Liftoff	exon	77990330	77990409	.	-	.	ID=exon-NM_001311098.1-8;Parent=rna-NM_001311098.1;Dbxref=GeneID:78250,GenBank:NM_001311098.1,MGI:MGI:1925500;gbkey=mRNA;gene=Iqch;product=IQ motif containing H%2C transcript variant 1;tag=RefSeq Select;transcript_id=NM_001311098.1;extra_copy_number=0
CM058249.1	Liftoff	exon	77998892	77999020	.	-	.	ID=exon-NM_001311098.1-7;Parent=rna-NM_001311098.1;Dbxref=GeneID:78250,GenBank:NM_001311098.1,MGI:MGI:1925500;gbkey=mRNA;gene=Iqch;product=IQ motif containing H%2C transcript variant 1;tag=RefSeq Select;transcript_id=NM_001311098.1;extra_copy_number=0
CM058249.1	Liftoff	exon	78001993	78002113	.	-	.	ID=exon-NM_001311098.1-6;Parent=rna-NM_001311098.1;Dbxref=GeneID:78250,GenBank:NM_001311098.1,MGI:MGI:1925500;gbkey=mRNA;gene=Iqch;product=IQ motif containing H%2C transcript variant 1;tag=RefSeq Select;transcript_id=NM_001311098.1;extra_copy_number=0
CM058249.1	Liftoff	exon	78026709	78026825	.	-	.	ID=exon-NM_001311098.1-5;Parent=rna-NM_001311098.1;Dbxref=GeneID:78250,GenBank:NM_001311098.1,MGI:MGI:1925500;gbkey=mRNA;gene=Iqch;product=IQ motif containing H%2C transcript variant 1;tag=RefSeq Select;transcript_id=NM_001311098.1;extra_copy_number=0
CM058249.1	Liftoff	exon	78042429	78042540	.	-	.	ID=exon-NM_001311098.1-4;Parent=rna-NM_001311098.1;Dbxref=GeneID:78250,GenBank:NM_001311098.1,MGI:MGI:1925500;gbkey=mRNA;gene=Iqch;product=IQ motif containing H%2C transcript variant 1;tag=RefSeq Select;transcript_id=NM_001311098.1;extra_copy_number=0
CM058249.1	Liftoff	exon	78048277	78048368	.	-	.	ID=exon-NM_001311098.1-3;Parent=rna-NM_001311098.1;Dbxref=GeneID:78250,GenBank:NM_001311098.1,MGI:MGI:1925500;gbkey=mRNA;gene=Iqch;product=IQ motif containing H%2C transcript variant 1;tag=RefSeq Select;transcript_id=NM_001311098.1;extra_copy_number=0
CM058249.1	Liftoff	exon	78048847	78048969	.	-	.	ID=exon-NM_001311098.1-2;Parent=rna-NM_001311098.1;Dbxref=GeneID:78250,GenBank:NM_001311098.1,MGI:MGI:1925500;gbkey=mRNA;gene=Iqch;product=IQ motif containing H%2C transcript variant 1;tag=RefSeq Select;transcript_id=NM_001311098.1;extra_copy_number=0
CM058249.1	Liftoff	exon	78056468	78056594	.	-	.	ID=exon-NM_001311098.1-1;Parent=rna-NM_001311098.1;Dbxref=GeneID:78250,GenBank:NM_001311098.1,MGI:MGI:1925500;gbkey=mRNA;gene=Iqch;product=IQ motif containing H%2C transcript variant 1;tag=RefSeq Select;transcript_id=NM_001311098.1;extra_copy_number=0
CM058249.1	Liftoff	CDS	77875915	77876049	.	-	.	ID=cds-NP_001298027.1;Parent=rna-NM_001311098.1;Dbxref=CCDS:CCDS81021.1,GeneID:78250,GenBank:NP_001298027.1,MGI:MGI:1925500;Name=NP_001298027.1;Note=isoform 1 is encoded by transcript variant 1;gbkey=CDS;gene=Iqch;product=IQ domain-containing protein H isoform 1;protein_id=NP_001298027.1;tag=RefSeq Select;extra_copy_number=0
CM058249.1	Liftoff	CDS	77879438	77879546	.	-	.	ID=cds-NP_001298027.1;Parent=rna-NM_001311098.1;Dbxref=CCDS:CCDS81021.1,GeneID:78250,GenBank:NP_001298027.1,MGI:MGI:1925500;Name=NP_001298027.1;Note=isoform 1 is encoded by transcript variant 1;gbkey=CDS;gene=Iqch;product=IQ domain-containing protein H isoform 1;protein_id=NP_001298027.1;tag=RefSeq Select;extra_copy_number=0
CM058249.1	Liftoff	CDS	77883093	77883154	.	-	.	ID=cds-NP_001298027.1;Parent=rna-NM_001311098.1;Dbxref=CCDS:CCDS81021.1,GeneID:78250,GenBank:NP_001298027.1,MGI:MGI:1925500;Name=NP_001298027.1;Note=isoform 1 is encoded by transcript variant 1;gbkey=CDS;gene=Iqch;product=IQ domain-containing protein H isoform 1;protein_id=NP_001298027.1;tag=RefSeq Select;extra_copy_number=0
CM058249.1	Liftoff	CDS	77899565	77899687	.	-	.	ID=cds-NP_001298027.1;Parent=rna-NM_001311098.1;Dbxref=CCDS:CCDS81021.1,GeneID:78250,GenBank:NP_001298027.1,MGI:MGI:1925500;Name=NP_001298027.1;Note=isoform 1 is encoded by transcript variant 1;gbkey=CDS;gene=Iqch;product=IQ domain-containing protein H isoform 1;protein_id=NP_001298027.1;tag=RefSeq Select;extra_copy_number=0
CM058249.1	Liftoff	CDS	77908651	77908821	.	-	.	ID=cds-NP_001298027.1;Parent=rna-NM_001311098.1;Dbxref=CCDS:CCDS81021.1,GeneID:78250,GenBank:NP_001298027.1,MGI:MGI:1925500;Name=NP_001298027.1;Note=isoform 1 is encoded by transcript variant 1;gbkey=CDS;gene=Iqch;product=IQ domain-containing protein H isoform 1;protein_id=NP_001298027.1;tag=RefSeq Select;extra_copy_number=0
CM058249.1	Liftoff	CDS	77934599	77934885	.	-	.	ID=cds-NP_001298027.1;Parent=rna-NM_001311098.1;Dbxref=CCDS:CCDS81021.1,GeneID:78250,GenBank:NP_001298027.1,MGI:MGI:1925500;Name=NP_001298027.1;Note=isoform 1 is encoded by transcript variant 1;gbkey=CDS;gene=Iqch;product=IQ domain-containing protein H isoform 1;protein_id=NP_001298027.1;tag=RefSeq Select;extra_copy_number=0
CM058249.1	Liftoff	CDS	77936658	77936778	.	-	.	ID=cds-NP_001298027.1;Parent=rna-NM_001311098.1;Dbxref=CCDS:CCDS81021.1,GeneID:78250,GenBank:NP_001298027.1,MGI:MGI:1925500;Name=NP_001298027.1;Note=isoform 1 is encoded by transcript variant 1;gbkey=CDS;gene=Iqch;product=IQ domain-containing protein H isoform 1;protein_id=NP_001298027.1;tag=RefSeq Select;extra_copy_number=0
CM058249.1	Liftoff	CDS	77950137	77950328	.	-	.	ID=cds-NP_001298027.1;Parent=rna-NM_001311098.1;Dbxref=CCDS:CCDS81021.1,GeneID:78250,GenBank:NP_001298027.1,MGI:MGI:1925500;Name=NP_001298027.1;Note=isoform 1 is encoded by transcript variant 1;gbkey=CDS;gene=Iqch;product=IQ domain-containing protein H isoform 1;protein_id=NP_001298027.1;tag=RefSeq Select;extra_copy_number=0
CM058249.1	Liftoff	CDS	77954958	77955230	.	-	.	ID=cds-NP_001298027.1;Parent=rna-NM_001311098.1;Dbxref=CCDS:CCDS81021.1,GeneID:78250,GenBank:NP_001298027.1,MGI:MGI:1925500;Name=NP_001298027.1;Note=isoform 1 is encoded by transcript variant 1;gbkey=CDS;gene=Iqch;product=IQ domain-containing protein H isoform 1;protein_id=NP_001298027.1;tag=RefSeq Select;extra_copy_number=0
CM058249.1	Liftoff	CDS	77962341	77962516	.	-	.	ID=cds-NP_001298027.1;Parent=rna-NM_001311098.1;Dbxref=CCDS:CCDS81021.1,GeneID:78250,GenBank:NP_001298027.1,MGI:MGI:1925500;Name=NP_001298027.1;Note=isoform 1 is encoded by transcript variant 1;gbkey=CDS;gene=Iqch;product=IQ domain-containing protein H isoform 1;protein_id=NP_001298027.1;tag=RefSeq Select;extra_copy_number=0
CM058249.1	Liftoff	CDS	77966332	77966415	.	-	.	ID=cds-NP_001298027.1;Parent=rna-NM_001311098.1;Dbxref=CCDS:CCDS81021.1,GeneID:78250,GenBank:NP_001298027.1,MGI:MGI:1925500;Name=NP_001298027.1;Note=isoform 1 is encoded by transcript variant 1;gbkey=CDS;gene=Iqch;product=IQ domain-containing protein H isoform 1;protein_id=NP_001298027.1;tag=RefSeq Select;extra_copy_number=0
CM058249.1	Liftoff	CDS	77978000	77978066	.	-	.	ID=cds-NP_001298027.1;Parent=rna-NM_001311098.1;Dbxref=CCDS:CCDS81021.1,GeneID:78250,GenBank:NP_001298027.1,MGI:MGI:1925500;Name=NP_001298027.1;Note=isoform 1 is encoded by transcript variant 1;gbkey=CDS;gene=Iqch;product=IQ domain-containing protein H isoform 1;protein_id=NP_001298027.1;tag=RefSeq Select;extra_copy_number=0
CM058249.1	Liftoff	CDS	77978791	77979342	.	-	.	ID=cds-NP_001298027.1;Parent=rna-NM_001311098.1;Dbxref=CCDS:CCDS81021.1,GeneID:78250,GenBank:NP_001298027.1,MGI:MGI:1925500;Name=NP_001298027.1;Note=isoform 1 is encoded by transcript variant 1;gbkey=CDS;gene=Iqch;product=IQ domain-containing protein H isoform 1;protein_id=NP_001298027.1;tag=RefSeq Select;extra_copy_number=0
CM058249.1	Liftoff	CDS	77988432	77988470	.	-	.	ID=cds-NP_001298027.1;Parent=rna-NM_001311098.1;Dbxref=CCDS:CCDS81021.1,GeneID:78250,GenBank:NP_001298027.1,MGI:MGI:1925500;Name=NP_001298027.1;Note=isoform 1 is encoded by transcript variant 1;gbkey=CDS;gene=Iqch;product=IQ domain-containing protein H isoform 1;protein_id=NP_001298027.1;tag=RefSeq Select;extra_copy_number=0
CM058249.1	Liftoff	CDS	77990330	77990409	.	-	.	ID=cds-NP_001298027.1;Parent=rna-NM_001311098.1;Dbxref=CCDS:CCDS81021.1,GeneID:78250,GenBank:NP_001298027.1,MGI:MGI:1925500;Name=NP_001298027.1;Note=isoform 1 is encoded by transcript variant 1;gbkey=CDS;gene=Iqch;product=IQ domain-containing protein H isoform 1;protein_id=NP_001298027.1;tag=RefSeq Select;extra_copy_number=0
CM058249.1	Liftoff	CDS	77998892	77999020	.	-	.	ID=cds-NP_001298027.1;Parent=rna-NM_001311098.1;Dbxref=CCDS:CCDS81021.1,GeneID:78250,GenBank:NP_001298027.1,MGI:MGI:1925500;Name=NP_001298027.1;Note=isoform 1 is encoded by transcript variant 1;gbkey=CDS;gene=Iqch;product=IQ domain-containing protein H isoform 1;protein_id=NP_001298027.1;tag=RefSeq Select;extra_copy_number=0
CM058249.1	Liftoff	CDS	78001993	78002113	.	-	.	ID=cds-NP_001298027.1;Parent=rna-NM_001311098.1;Dbxref=CCDS:CCDS81021.1,GeneID:78250,GenBank:NP_001298027.1,MGI:MGI:1925500;Name=NP_001298027.1;Note=isoform 1 is encoded by transcript variant 1;gbkey=CDS;gene=Iqch;product=IQ domain-containing protein H isoform 1;protein_id=NP_001298027.1;tag=RefSeq Select;extra_copy_number=0
CM058249.1	Liftoff	CDS	78026709	78026825	.	-	.	ID=cds-NP_001298027.1;Parent=rna-NM_001311098.1;Dbxref=CCDS:CCDS81021.1,GeneID:78250,GenBank:NP_001298027.1,MGI:MGI:1925500;Name=NP_001298027.1;Note=isoform 1 is encoded by transcript variant 1;gbkey=CDS;gene=Iqch;product=IQ domain-containing protein H isoform 1;protein_id=NP_001298027.1;tag=RefSeq Select;extra_copy_number=0
CM058249.1	Liftoff	CDS	78042429	78042540	.	-	.	ID=cds-NP_001298027.1;Parent=rna-NM_001311098.1;Dbxref=CCDS:CCDS81021.1,GeneID:78250,GenBank:NP_001298027.1,MGI:MGI:1925500;Name=NP_001298027.1;Note=isoform 1 is encoded by transcript variant 1;gbkey=CDS;gene=Iqch;product=IQ domain-containing protein H isoform 1;protein_id=NP_001298027.1;tag=RefSeq Select;extra_copy_number=0
CM058249.1	Liftoff	CDS	78048277	78048368	.	-	.	ID=cds-NP_001298027.1;Parent=rna-NM_001311098.1;Dbxref=CCDS:CCDS81021.1,GeneID:78250,GenBank:NP_001298027.1,MGI:MGI:1925500;Name=NP_001298027.1;Note=isoform 1 is encoded by transcript variant 1;gbkey=CDS;gene=Iqch;product=IQ domain-containing protein H isoform 1;protein_id=NP_001298027.1;tag=RefSeq Select;extra_copy_number=0
CM058249.1	Liftoff	CDS	78048847	78048969	.	-	.	ID=cds-NP_001298027.1;Parent=rna-NM_001311098.1;Dbxref=CCDS:CCDS81021.1,GeneID:78250,GenBank:NP_001298027.1,MGI:MGI:1925500;Name=NP_001298027.1;Note=isoform 1 is encoded by transcript variant 1;gbkey=CDS;gene=Iqch;product=IQ domain-containing protein H isoform 1;protein_id=NP_001298027.1;tag=RefSeq Select;extra_copy_number=0
CM058249.1	Liftoff	CDS	78056468	78056518	.	-	.	ID=cds-NP_001298027.1;Parent=rna-NM_001311098.1;Dbxref=CCDS:CCDS81021.1,GeneID:78250,GenBank:NP_001298027.1,MGI:MGI:1925500;Name=NP_001298027.1;Note=isoform 1 is encoded by transcript variant 1;gbkey=CDS;gene=Iqch;product=IQ domain-containing protein H isoform 1;protein_id=NP_001298027.1;tag=RefSeq Select;extra_copy_number=0
CM058249.1	Liftoff	mRNA	77875529	78056594	.	-	.	ID=rna-NM_030068.2;Parent=gene-Iqch;Dbxref=GeneID:78250,GenBank:NM_030068.2,MGI:MGI:1925500;Name=NM_030068.2;gbkey=mRNA;gene=Iqch;product=IQ motif containing H%2C transcript variant 2;transcript_id=NM_030068.2;matches_ref_protein=True;valid_ORF=True;extra_copy_number=0
CM058249.1	Liftoff	exon	77875529	77876049	.	-	.	ID=exon-NM_030068.2-22;Parent=rna-NM_030068.2;Dbxref=GeneID:78250,GenBank:NM_030068.2,MGI:MGI:1925500;gbkey=mRNA;gene=Iqch;product=IQ motif containing H%2C transcript variant 2;transcript_id=NM_030068.2;extra_copy_number=0
CM058249.1	Liftoff	exon	77879438	77879546	.	-	.	ID=exon-NM_030068.2-21;Parent=rna-NM_030068.2;Dbxref=GeneID:78250,GenBank:NM_030068.2,MGI:MGI:1925500;gbkey=mRNA;gene=Iqch;product=IQ motif containing H%2C transcript variant 2;transcript_id=NM_030068.2;extra_copy_number=0
CM058249.1	Liftoff	exon	77883093	77883154	.	-	.	ID=exon-NM_030068.2-20;Parent=rna-NM_030068.2;Dbxref=GeneID:78250,GenBank:NM_030068.2,MGI:MGI:1925500;gbkey=mRNA;gene=Iqch;product=IQ motif containing H%2C transcript variant 2;transcript_id=NM_030068.2;extra_copy_number=0
CM058249.1	Liftoff	exon	77899565	77899600	.	-	.	ID=exon-NM_030068.2-19;Parent=rna-NM_030068.2;Dbxref=GeneID:78250,GenBank:NM_030068.2,MGI:MGI:1925500;gbkey=mRNA;gene=Iqch;product=IQ motif containing H%2C transcript variant 2;transcript_id=NM_030068.2;extra_copy_number=0
CM058249.1	Liftoff	exon	77908651	77908821	.	-	.	ID=exon-NM_030068.2-18;Parent=rna-NM_030068.2;Dbxref=GeneID:78250,GenBank:NM_030068.2,MGI:MGI:1925500;gbkey=mRNA;gene=Iqch;product=IQ motif containing H%2C transcript variant 2;transcript_id=NM_030068.2;extra_copy_number=0
CM058249.1	Liftoff	exon	77934599	77934885	.	-	.	ID=exon-NM_030068.2-17;Parent=rna-NM_030068.2;Dbxref=GeneID:78250,GenBank:NM_030068.2,MGI:MGI:1925500;gbkey=mRNA;gene=Iqch;product=IQ motif containing H%2C transcript variant 2;transcript_id=NM_030068.2;extra_copy_number=0
CM058249.1	Liftoff	exon	77936658	77936778	.	-	.	ID=exon-NM_030068.2-16;Parent=rna-NM_030068.2;Dbxref=GeneID:78250,GenBank:NM_030068.2,MGI:MGI:1925500;gbkey=mRNA;gene=Iqch;product=IQ motif containing H%2C transcript variant 2;transcript_id=NM_030068.2;extra_copy_number=0
CM058249.1	Liftoff	exon	77950137	77950328	.	-	.	ID=exon-NM_030068.2-15;Parent=rna-NM_030068.2;Dbxref=GeneID:78250,GenBank:NM_030068.2,MGI:MGI:1925500;gbkey=mRNA;gene=Iqch;product=IQ motif containing H%2C transcript variant 2;transcript_id=NM_030068.2;extra_copy_number=0
CM058249.1	Liftoff	exon	77954958	77955230	.	-	.	ID=exon-NM_030068.2-14;Parent=rna-NM_030068.2;Dbxref=GeneID:78250,GenBank:NM_030068.2,MGI:MGI:1925500;gbkey=mRNA;gene=Iqch;product=IQ motif containing H%2C transcript variant 2;transcript_id=NM_030068.2;extra_copy_number=0
CM058249.1	Liftoff	exon	77962341	77962516	.	-	.	ID=exon-NM_030068.2-13;Parent=rna-NM_030068.2;Dbxref=GeneID:78250,GenBank:NM_030068.2,MGI:MGI:1925500;gbkey=mRNA;gene=Iqch;product=IQ motif containing H%2C transcript variant 2;transcript_id=NM_030068.2;extra_copy_number=0
CM058249.1	Liftoff	exon	77966332	77966415	.	-	.	ID=exon-NM_030068.2-12;Parent=rna-NM_030068.2;Dbxref=GeneID:78250,GenBank:NM_030068.2,MGI:MGI:1925500;gbkey=mRNA;gene=Iqch;product=IQ motif containing H%2C transcript variant 2;transcript_id=NM_030068.2;extra_copy_number=0
CM058249.1	Liftoff	exon	77978000	77978066	.	-	.	ID=exon-NM_030068.2-11;Parent=rna-NM_030068.2;Dbxref=GeneID:78250,GenBank:NM_030068.2,MGI:MGI:1925500;gbkey=mRNA;gene=Iqch;product=IQ motif containing H%2C transcript variant 2;transcript_id=NM_030068.2;extra_copy_number=0
CM058249.1	Liftoff	exon	77978791	77979342	.	-	.	ID=exon-NM_030068.2-10;Parent=rna-NM_030068.2;Dbxref=GeneID:78250,GenBank:NM_030068.2,MGI:MGI:1925500;gbkey=mRNA;gene=Iqch;product=IQ motif containing H%2C transcript variant 2;transcript_id=NM_030068.2;extra_copy_number=0
CM058249.1	Liftoff	exon	77988432	77988470	.	-	.	ID=exon-NM_030068.2-9;Parent=rna-NM_030068.2;Dbxref=GeneID:78250,GenBank:NM_030068.2,MGI:MGI:1925500;gbkey=mRNA;gene=Iqch;product=IQ motif containing H%2C transcript variant 2;transcript_id=NM_030068.2;extra_copy_number=0
CM058249.1	Liftoff	exon	77990330	77990409	.	-	.	ID=exon-NM_030068.2-8;Parent=rna-NM_030068.2;Dbxref=GeneID:78250,GenBank:NM_030068.2,MGI:MGI:1925500;gbkey=mRNA;gene=Iqch;product=IQ motif containing H%2C transcript variant 2;transcript_id=NM_030068.2;extra_copy_number=0
CM058249.1	Liftoff	exon	77998892	77999020	.	-	.	ID=exon-NM_030068.2-7;Parent=rna-NM_030068.2;Dbxref=GeneID:78250,GenBank:NM_030068.2,MGI:MGI:1925500;gbkey=mRNA;gene=Iqch;product=IQ motif containing H%2C transcript variant 2;transcript_id=NM_030068.2;extra_copy_number=0
CM058249.1	Liftoff	exon	78001993	78002113	.	-	.	ID=exon-NM_030068.2-6;Parent=rna-NM_030068.2;Dbxref=GeneID:78250,GenBank:NM_030068.2,MGI:MGI:1925500;gbkey=mRNA;gene=Iqch;product=IQ motif containing H%2C transcript variant 2;transcript_id=NM_030068.2;extra_copy_number=0
CM058249.1	Liftoff	exon	78026709	78026825	.	-	.	ID=exon-NM_030068.2-5;Parent=rna-NM_030068.2;Dbxref=GeneID:78250,GenBank:NM_030068.2,MGI:MGI:1925500;gbkey=mRNA;gene=Iqch;product=IQ motif containing H%2C transcript variant 2;transcript_id=NM_030068.2;extra_copy_number=0
CM058249.1	Liftoff	exon	78042429	78042540	.	-	.	ID=exon-NM_030068.2-4;Parent=rna-NM_030068.2;Dbxref=GeneID:78250,GenBank:NM_030068.2,MGI:MGI:1925500;gbkey=mRNA;gene=Iqch;product=IQ motif containing H%2C transcript variant 2;transcript_id=NM_030068.2;extra_copy_number=0
CM058249.1	Liftoff	exon	78048277	78048368	.	-	.	ID=exon-NM_030068.2-3;Parent=rna-NM_030068.2;Dbxref=GeneID:78250,GenBank:NM_030068.2,MGI:MGI:1925500;gbkey=mRNA;gene=Iqch;product=IQ motif containing H%2C transcript variant 2;transcript_id=NM_030068.2;extra_copy_number=0
CM058249.1	Liftoff	exon	78048847	78048969	.	-	.	ID=exon-NM_030068.2-2;Parent=rna-NM_030068.2;Dbxref=GeneID:78250,GenBank:NM_030068.2,MGI:MGI:1925500;gbkey=mRNA;gene=Iqch;product=IQ motif containing H%2C transcript variant 2;transcript_id=NM_030068.2;extra_copy_number=0
CM058249.1	Liftoff	exon	78056468	78056594	.	-	.	ID=exon-NM_030068.2-1;Parent=rna-NM_030068.2;Dbxref=GeneID:78250,GenBank:NM_030068.2,MGI:MGI:1925500;gbkey=mRNA;gene=Iqch;product=IQ motif containing H%2C transcript variant 2;transcript_id=NM_030068.2;extra_copy_number=0
CM058249.1	Liftoff	CDS	77875915	77876049	.	-	.	ID=cds-NP_084344.1;Parent=rna-NM_030068.2;Dbxref=CCDS:CCDS52831.1,GeneID:78250,GenBank:NP_084344.1,MGI:MGI:1925500;Name=NP_084344.1;Note=isoform 2 is encoded by transcript variant 2;gbkey=CDS;gene=Iqch;product=IQ domain-containing protein H isoform 2;protein_id=NP_084344.1;extra_copy_number=0
CM058249.1	Liftoff	CDS	77879438	77879546	.	-	.	ID=cds-NP_084344.1;Parent=rna-NM_030068.2;Dbxref=CCDS:CCDS52831.1,GeneID:78250,GenBank:NP_084344.1,MGI:MGI:1925500;Name=NP_084344.1;Note=isoform 2 is encoded by transcript variant 2;gbkey=CDS;gene=Iqch;product=IQ domain-containing protein H isoform 2;protein_id=NP_084344.1;extra_copy_number=0
CM058249.1	Liftoff	CDS	77883093	77883154	.	-	.	ID=cds-NP_084344.1;Parent=rna-NM_030068.2;Dbxref=CCDS:CCDS52831.1,GeneID:78250,GenBank:NP_084344.1,MGI:MGI:1925500;Name=NP_084344.1;Note=isoform 2 is encoded by transcript variant 2;gbkey=CDS;gene=Iqch;product=IQ domain-containing protein H isoform 2;protein_id=NP_084344.1;extra_copy_number=0
CM058249.1	Liftoff	CDS	77899565	77899600	.	-	.	ID=cds-NP_084344.1;Parent=rna-NM_030068.2;Dbxref=CCDS:CCDS52831.1,GeneID:78250,GenBank:NP_084344.1,MGI:MGI:1925500;Name=NP_084344.1;Note=isoform 2 is encoded by transcript variant 2;gbkey=CDS;gene=Iqch;product=IQ domain-containing protein H isoform 2;protein_id=NP_084344.1;extra_copy_number=0
CM058249.1	Liftoff	CDS	77908651	77908821	.	-	.	ID=cds-NP_084344.1;Parent=rna-NM_030068.2;Dbxref=CCDS:CCDS52831.1,GeneID:78250,GenBank:NP_084344.1,MGI:MGI:1925500;Name=NP_084344.1;Note=isoform 2 is encoded by transcript variant 2;gbkey=CDS;gene=Iqch;product=IQ domain-containing protein H isoform 2;protein_id=NP_084344.1;extra_copy_number=0
CM058249.1	Liftoff	CDS	77934599	77934885	.	-	.	ID=cds-NP_084344.1;Parent=rna-NM_030068.2;Dbxref=CCDS:CCDS52831.1,GeneID:78250,GenBank:NP_084344.1,MGI:MGI:1925500;Name=NP_084344.1;Note=isoform 2 is encoded by transcript variant 2;gbkey=CDS;gene=Iqch;product=IQ domain-containing protein H isoform 2;protein_id=NP_084344.1;extra_copy_number=0
CM058249.1	Liftoff	CDS	77936658	77936778	.	-	.	ID=cds-NP_084344.1;Parent=rna-NM_030068.2;Dbxref=CCDS:CCDS52831.1,GeneID:78250,GenBank:NP_084344.1,MGI:MGI:1925500;Name=NP_084344.1;Note=isoform 2 is encoded by transcript variant 2;gbkey=CDS;gene=Iqch;product=IQ domain-containing protein H isoform 2;protein_id=NP_084344.1;extra_copy_number=0
CM058249.1	Liftoff	CDS	77950137	77950328	.	-	.	ID=cds-NP_084344.1;Parent=rna-NM_030068.2;Dbxref=CCDS:CCDS52831.1,GeneID:78250,GenBank:NP_084344.1,MGI:MGI:1925500;Name=NP_084344.1;Note=isoform 2 is encoded by transcript variant 2;gbkey=CDS;gene=Iqch;product=IQ domain-containing protein H isoform 2;protein_id=NP_084344.1;extra_copy_number=0
CM058249.1	Liftoff	CDS	77954958	77955230	.	-	.	ID=cds-NP_084344.1;Parent=rna-NM_030068.2;Dbxref=CCDS:CCDS52831.1,GeneID:78250,GenBank:NP_084344.1,MGI:MGI:1925500;Name=NP_084344.1;Note=isoform 2 is encoded by transcript variant 2;gbkey=CDS;gene=Iqch;product=IQ domain-containing protein H isoform 2;protein_id=NP_084344.1;extra_copy_number=0
CM058249.1	Liftoff	CDS	77962341	77962516	.	-	.	ID=cds-NP_084344.1;Parent=rna-NM_030068.2;Dbxref=CCDS:CCDS52831.1,GeneID:78250,GenBank:NP_084344.1,MGI:MGI:1925500;Name=NP_084344.1;Note=isoform 2 is encoded by transcript variant 2;gbkey=CDS;gene=Iqch;product=IQ domain-containing protein H isoform 2;protein_id=NP_084344.1;extra_copy_number=0
CM058249.1	Liftoff	CDS	77966332	77966415	.	-	.	ID=cds-NP_084344.1;Parent=rna-NM_030068.2;Dbxref=CCDS:CCDS52831.1,GeneID:78250,GenBank:NP_084344.1,MGI:MGI:1925500;Name=NP_084344.1;Note=isoform 2 is encoded by transcript variant 2;gbkey=CDS;gene=Iqch;product=IQ domain-containing protein H isoform 2;protein_id=NP_084344.1;extra_copy_number=0
CM058249.1	Liftoff	CDS	77978000	77978066	.	-	.	ID=cds-NP_084344.1;Parent=rna-NM_030068.2;Dbxref=CCDS:CCDS52831.1,GeneID:78250,GenBank:NP_084344.1,MGI:MGI:1925500;Name=NP_084344.1;Note=isoform 2 is encoded by transcript variant 2;gbkey=CDS;gene=Iqch;product=IQ domain-containing protein H isoform 2;protein_id=NP_084344.1;extra_copy_number=0
CM058249.1	Liftoff	CDS	77978791	77979342	.	-	.	ID=cds-NP_084344.1;Parent=rna-NM_030068.2;Dbxref=CCDS:CCDS52831.1,GeneID:78250,GenBank:NP_084344.1,MGI:MGI:1925500;Name=NP_084344.1;Note=isoform 2 is encoded by transcript variant 2;gbkey=CDS;gene=Iqch;product=IQ domain-containing protein H isoform 2;protein_id=NP_084344.1;extra_copy_number=0
CM058249.1	Liftoff	CDS	77988432	77988470	.	-	.	ID=cds-NP_084344.1;Parent=rna-NM_030068.2;Dbxref=CCDS:CCDS52831.1,GeneID:78250,GenBank:NP_084344.1,MGI:MGI:1925500;Name=NP_084344.1;Note=isoform 2 is encoded by transcript variant 2;gbkey=CDS;gene=Iqch;product=IQ domain-containing protein H isoform 2;protein_id=NP_084344.1;extra_copy_number=0
CM058249.1	Liftoff	CDS	77990330	77990409	.	-	.	ID=cds-NP_084344.1;Parent=rna-NM_030068.2;Dbxref=CCDS:CCDS52831.1,GeneID:78250,GenBank:NP_084344.1,MGI:MGI:1925500;Name=NP_084344.1;Note=isoform 2 is encoded by transcript variant 2;gbkey=CDS;gene=Iqch;product=IQ domain-containing protein H isoform 2;protein_id=NP_084344.1;extra_copy_number=0
CM058249.1	Liftoff	CDS	77998892	77999020	.	-	.	ID=cds-NP_084344.1;Parent=rna-NM_030068.2;Dbxref=CCDS:CCDS52831.1,GeneID:78250,GenBank:NP_084344.1,MGI:MGI:1925500;Name=NP_084344.1;Note=isoform 2 is encoded by transcript variant 2;gbkey=CDS;gene=Iqch;product=IQ domain-containing protein H isoform 2;protein_id=NP_084344.1;extra_copy_number=0
CM058249.1	Liftoff	CDS	78001993	78002113	.	-	.	ID=cds-NP_084344.1;Parent=rna-NM_030068.2;Dbxref=CCDS:CCDS52831.1,GeneID:78250,GenBank:NP_084344.1,MGI:MGI:1925500;Name=NP_084344.1;Note=isoform 2 is encoded by transcript variant 2;gbkey=CDS;gene=Iqch;product=IQ domain-containing protein H isoform 2;protein_id=NP_084344.1;extra_copy_number=0
CM058249.1	Liftoff	CDS	78026709	78026825	.	-	.	ID=cds-NP_084344.1;Parent=rna-NM_030068.2;Dbxref=CCDS:CCDS52831.1,GeneID:78250,GenBank:NP_084344.1,MGI:MGI:1925500;Name=NP_084344.1;Note=isoform 2 is encoded by transcript variant 2;gbkey=CDS;gene=Iqch;product=IQ domain-containing protein H isoform 2;protein_id=NP_084344.1;extra_copy_number=0
CM058249.1	Liftoff	CDS	78042429	78042540	.	-	.	ID=cds-NP_084344.1;Parent=rna-NM_030068.2;Dbxref=CCDS:CCDS52831.1,GeneID:78250,GenBank:NP_084344.1,MGI:MGI:1925500;Name=NP_084344.1;Note=isoform 2 is encoded by transcript variant 2;gbkey=CDS;gene=Iqch;product=IQ domain-containing protein H isoform 2;protein_id=NP_084344.1;extra_copy_number=0
CM058249.1	Liftoff	CDS	78048277	78048368	.	-	.	ID=cds-NP_084344.1;Parent=rna-NM_030068.2;Dbxref=CCDS:CCDS52831.1,GeneID:78250,GenBank:NP_084344.1,MGI:MGI:1925500;Name=NP_084344.1;Note=isoform 2 is encoded by transcript variant 2;gbkey=CDS;gene=Iqch;product=IQ domain-containing protein H isoform 2;protein_id=NP_084344.1;extra_copy_number=0
CM058249.1	Liftoff	CDS	78048847	78048969	.	-	.	ID=cds-NP_084344.1;Parent=rna-NM_030068.2;Dbxref=CCDS:CCDS52831.1,GeneID:78250,GenBank:NP_084344.1,MGI:MGI:1925500;Name=NP_084344.1;Note=isoform 2 is encoded by transcript variant 2;gbkey=CDS;gene=Iqch;product=IQ domain-containing protein H isoform 2;protein_id=NP_084344.1;extra_copy_number=0
CM058249.1	Liftoff	CDS	78056468	78056518	.	-	.	ID=cds-NP_084344.1;Parent=rna-NM_030068.2;Dbxref=CCDS:CCDS52831.1,GeneID:78250,GenBank:NP_084344.1,MGI:MGI:1925500;Name=NP_084344.1;Note=isoform 2 is encoded by transcript variant 2;gbkey=CDS;gene=Iqch;product=IQ domain-containing protein H isoform 2;protein_id=NP_084344.1;extra_copy_number=0
CM058249.1	Liftoff	mRNA	77879571	78056622	.	-	.	ID=rna-XM_006511556.4;Parent=gene-Iqch;Dbxref=GeneID:78250,GenBank:XM_006511556.4,MGI:MGI:1925500;Name=XM_006511556.4;gbkey=mRNA;gene=Iqch;model_evidence=Supporting evidence includes similarity to: 1 mRNA%2C 7 ESTs%2C 3 Proteins%2C 3 long SRA reads%2C and 100%25 coverage of the annotated genomic feature by RNAseq alignments%2C including 1 sample with support for all annotated introns;product=IQ motif containing H%2C transcript variant X4;transcript_id=XM_006511556.4;matches_ref_protein=True;valid_ORF=True;extra_copy_number=0
CM058249.1	Liftoff	exon	77879571	77879674	.	-	.	ID=exon-XM_006511556.4-21;Parent=rna-XM_006511556.4;Dbxref=GeneID:78250,GenBank:XM_006511556.4,MGI:MGI:1925500;gbkey=mRNA;gene=Iqch;product=IQ motif containing H%2C transcript variant X4;transcript_id=XM_006511556.4;extra_copy_number=0
CM058249.1	Liftoff	exon	77883093	77883154	.	-	.	ID=exon-XM_006511556.4-20;Parent=rna-XM_006511556.4;Dbxref=GeneID:78250,GenBank:XM_006511556.4,MGI:MGI:1925500;gbkey=mRNA;gene=Iqch;product=IQ motif containing H%2C transcript variant X4;transcript_id=XM_006511556.4;extra_copy_number=0
CM058249.1	Liftoff	exon	77899565	77899687	.	-	.	ID=exon-XM_006511556.4-19;Parent=rna-XM_006511556.4;Dbxref=GeneID:78250,GenBank:XM_006511556.4,MGI:MGI:1925500;gbkey=mRNA;gene=Iqch;product=IQ motif containing H%2C transcript variant X4;transcript_id=XM_006511556.4;extra_copy_number=0
CM058249.1	Liftoff	exon	77908651	77908821	.	-	.	ID=exon-XM_006511556.4-18;Parent=rna-XM_006511556.4;Dbxref=GeneID:78250,GenBank:XM_006511556.4,MGI:MGI:1925500;gbkey=mRNA;gene=Iqch;product=IQ motif containing H%2C transcript variant X4;transcript_id=XM_006511556.4;extra_copy_number=0
CM058249.1	Liftoff	exon	77934599	77934885	.	-	.	ID=exon-XM_006511556.4-17;Parent=rna-XM_006511556.4;Dbxref=GeneID:78250,GenBank:XM_006511556.4,MGI:MGI:1925500;gbkey=mRNA;gene=Iqch;product=IQ motif containing H%2C transcript variant X4;transcript_id=XM_006511556.4;extra_copy_number=0
CM058249.1	Liftoff	exon	77936658	77936778	.	-	.	ID=exon-XM_006511556.4-16;Parent=rna-XM_006511556.4;Dbxref=GeneID:78250,GenBank:XM_006511556.4,MGI:MGI:1925500;gbkey=mRNA;gene=Iqch;product=IQ motif containing H%2C transcript variant X4;transcript_id=XM_006511556.4;extra_copy_number=0
CM058249.1	Liftoff	exon	77950137	77950328	.	-	.	ID=exon-XM_006511556.4-15;Parent=rna-XM_006511556.4;Dbxref=GeneID:78250,GenBank:XM_006511556.4,MGI:MGI:1925500;gbkey=mRNA;gene=Iqch;product=IQ motif containing H%2C transcript variant X4;transcript_id=XM_006511556.4;extra_copy_number=0
CM058249.1	Liftoff	exon	77954958	77955230	.	-	.	ID=exon-XM_006511556.4-14;Parent=rna-XM_006511556.4;Dbxref=GeneID:78250,GenBank:XM_006511556.4,MGI:MGI:1925500;gbkey=mRNA;gene=Iqch;product=IQ motif containing H%2C transcript variant X4;transcript_id=XM_006511556.4;extra_copy_number=0
CM058249.1	Liftoff	exon	77962341	77962516	.	-	.	ID=exon-XM_006511556.4-13;Parent=rna-XM_006511556.4;Dbxref=GeneID:78250,GenBank:XM_006511556.4,MGI:MGI:1925500;gbkey=mRNA;gene=Iqch;product=IQ motif containing H%2C transcript variant X4;transcript_id=XM_006511556.4;extra_copy_number=0
CM058249.1	Liftoff	exon	77966332	77966415	.	-	.	ID=exon-XM_006511556.4-12;Parent=rna-XM_006511556.4;Dbxref=GeneID:78250,GenBank:XM_006511556.4,MGI:MGI:1925500;gbkey=mRNA;gene=Iqch;product=IQ motif containing H%2C transcript variant X4;transcript_id=XM_006511556.4;extra_copy_number=0
CM058249.1	Liftoff	exon	77978000	77978066	.	-	.	ID=exon-XM_006511556.4-11;Parent=rna-XM_006511556.4;Dbxref=GeneID:78250,GenBank:XM_006511556.4,MGI:MGI:1925500;gbkey=mRNA;gene=Iqch;product=IQ motif containing H%2C transcript variant X4;transcript_id=XM_006511556.4;extra_copy_number=0
CM058249.1	Liftoff	exon	77978791	77979342	.	-	.	ID=exon-XM_006511556.4-10;Parent=rna-XM_006511556.4;Dbxref=GeneID:78250,GenBank:XM_006511556.4,MGI:MGI:1925500;gbkey=mRNA;gene=Iqch;product=IQ motif containing H%2C transcript variant X4;transcript_id=XM_006511556.4;extra_copy_number=0
CM058249.1	Liftoff	exon	77988432	77988470	.	-	.	ID=exon-XM_006511556.4-9;Parent=rna-XM_006511556.4;Dbxref=GeneID:78250,GenBank:XM_006511556.4,MGI:MGI:1925500;gbkey=mRNA;gene=Iqch;product=IQ motif containing H%2C transcript variant X4;transcript_id=XM_006511556.4;extra_copy_number=0
CM058249.1	Liftoff	exon	77990330	77990409	.	-	.	ID=exon-XM_006511556.4-8;Parent=rna-XM_006511556.4;Dbxref=GeneID:78250,GenBank:XM_006511556.4,MGI:MGI:1925500;gbkey=mRNA;gene=Iqch;product=IQ motif containing H%2C transcript variant X4;transcript_id=XM_006511556.4;extra_copy_number=0
CM058249.1	Liftoff	exon	77998892	77999020	.	-	.	ID=exon-XM_006511556.4-7;Parent=rna-XM_006511556.4;Dbxref=GeneID:78250,GenBank:XM_006511556.4,MGI:MGI:1925500;gbkey=mRNA;gene=Iqch;product=IQ motif containing H%2C transcript variant X4;transcript_id=XM_006511556.4;extra_copy_number=0
CM058249.1	Liftoff	exon	78001993	78002113	.	-	.	ID=exon-XM_006511556.4-6;Parent=rna-XM_006511556.4;Dbxref=GeneID:78250,GenBank:XM_006511556.4,MGI:MGI:1925500;gbkey=mRNA;gene=Iqch;product=IQ motif containing H%2C transcript variant X4;transcript_id=XM_006511556.4;extra_copy_number=0
CM058249.1	Liftoff	exon	78026709	78026825	.	-	.	ID=exon-XM_006511556.4-5;Parent=rna-XM_006511556.4;Dbxref=GeneID:78250,GenBank:XM_006511556.4,MGI:MGI:1925500;gbkey=mRNA;gene=Iqch;product=IQ motif containing H%2C transcript variant X4;transcript_id=XM_006511556.4;extra_copy_number=0
CM058249.1	Liftoff	exon	78042429	78042540	.	-	.	ID=exon-XM_006511556.4-4;Parent=rna-XM_006511556.4;Dbxref=GeneID:78250,GenBank:XM_006511556.4,MGI:MGI:1925500;gbkey=mRNA;gene=Iqch;product=IQ motif containing H%2C transcript variant X4;transcript_id=XM_006511556.4;extra_copy_number=0
CM058249.1	Liftoff	exon	78048277	78048368	.	-	.	ID=exon-XM_006511556.4-3;Parent=rna-XM_006511556.4;Dbxref=GeneID:78250,GenBank:XM_006511556.4,MGI:MGI:1925500;gbkey=mRNA;gene=Iqch;product=IQ motif containing H%2C transcript variant X4;transcript_id=XM_006511556.4;extra_copy_number=0
CM058249.1	Liftoff	exon	78048847	78048969	.	-	.	ID=exon-XM_006511556.4-2;Parent=rna-XM_006511556.4;Dbxref=GeneID:78250,GenBank:XM_006511556.4,MGI:MGI:1925500;gbkey=mRNA;gene=Iqch;product=IQ motif containing H%2C transcript variant X4;transcript_id=XM_006511556.4;extra_copy_number=0
CM058249.1	Liftoff	exon	78056468	78056622	.	-	.	ID=exon-XM_006511556.4-1;Parent=rna-XM_006511556.4;Dbxref=GeneID:78250,GenBank:XM_006511556.4,MGI:MGI:1925500;gbkey=mRNA;gene=Iqch;product=IQ motif containing H%2C transcript variant X4;transcript_id=XM_006511556.4;extra_copy_number=0
CM058249.1	Liftoff	CDS	77879641	77879674	.	-	.	ID=cds-XP_006511619.1;Parent=rna-XM_006511556.4;Dbxref=GeneID:78250,GenBank:XP_006511619.1,MGI:MGI:1925500;Name=XP_006511619.1;gbkey=CDS;gene=Iqch;product=IQ domain-containing protein H isoform X4;protein_id=XP_006511619.1;extra_copy_number=0
CM058249.1	Liftoff	CDS	77883093	77883154	.	-	.	ID=cds-XP_006511619.1;Parent=rna-XM_006511556.4;Dbxref=GeneID:78250,GenBank:XP_006511619.1,MGI:MGI:1925500;Name=XP_006511619.1;gbkey=CDS;gene=Iqch;product=IQ domain-containing protein H isoform X4;protein_id=XP_006511619.1;extra_copy_number=0
CM058249.1	Liftoff	CDS	77899565	77899687	.	-	.	ID=cds-XP_006511619.1;Parent=rna-XM_006511556.4;Dbxref=GeneID:78250,GenBank:XP_006511619.1,MGI:MGI:1925500;Name=XP_006511619.1;gbkey=CDS;gene=Iqch;product=IQ domain-containing protein H isoform X4;protein_id=XP_006511619.1;extra_copy_number=0
CM058249.1	Liftoff	CDS	77908651	77908821	.	-	.	ID=cds-XP_006511619.1;Parent=rna-XM_006511556.4;Dbxref=GeneID:78250,GenBank:XP_006511619.1,MGI:MGI:1925500;Name=XP_006511619.1;gbkey=CDS;gene=Iqch;product=IQ domain-containing protein H isoform X4;protein_id=XP_006511619.1;extra_copy_number=0
CM058249.1	Liftoff	CDS	77934599	77934885	.	-	.	ID=cds-XP_006511619.1;Parent=rna-XM_006511556.4;Dbxref=GeneID:78250,GenBank:XP_006511619.1,MGI:MGI:1925500;Name=XP_006511619.1;gbkey=CDS;gene=Iqch;product=IQ domain-containing protein H isoform X4;protein_id=XP_006511619.1;extra_copy_number=0
CM058249.1	Liftoff	CDS	77936658	77936778	.	-	.	ID=cds-XP_006511619.1;Parent=rna-XM_006511556.4;Dbxref=GeneID:78250,GenBank:XP_006511619.1,MGI:MGI:1925500;Name=XP_006511619.1;gbkey=CDS;gene=Iqch;product=IQ domain-containing protein H isoform X4;protein_id=XP_006511619.1;extra_copy_number=0
CM058249.1	Liftoff	CDS	77950137	77950328	.	-	.	ID=cds-XP_006511619.1;Parent=rna-XM_006511556.4;Dbxref=GeneID:78250,GenBank:XP_006511619.1,MGI:MGI:1925500;Name=XP_006511619.1;gbkey=CDS;gene=Iqch;product=IQ domain-containing protein H isoform X4;protein_id=XP_006511619.1;extra_copy_number=0
CM058249.1	Liftoff	CDS	77954958	77955230	.	-	.	ID=cds-XP_006511619.1;Parent=rna-XM_006511556.4;Dbxref=GeneID:78250,GenBank:XP_006511619.1,MGI:MGI:1925500;Name=XP_006511619.1;gbkey=CDS;gene=Iqch;product=IQ domain-containing protein H isoform X4;protein_id=XP_006511619.1;extra_copy_number=0
CM058249.1	Liftoff	CDS	77962341	77962516	.	-	.	ID=cds-XP_006511619.1;Parent=rna-XM_006511556.4;Dbxref=GeneID:78250,GenBank:XP_006511619.1,MGI:MGI:1925500;Name=XP_006511619.1;gbkey=CDS;gene=Iqch;product=IQ domain-containing protein H isoform X4;protein_id=XP_006511619.1;extra_copy_number=0
CM058249.1	Liftoff	CDS	77966332	77966415	.	-	.	ID=cds-XP_006511619.1;Parent=rna-XM_006511556.4;Dbxref=GeneID:78250,GenBank:XP_006511619.1,MGI:MGI:1925500;Name=XP_006511619.1;gbkey=CDS;gene=Iqch;product=IQ domain-containing protein H isoform X4;protein_id=XP_006511619.1;extra_copy_number=0
CM058249.1	Liftoff	CDS	77978000	77978066	.	-	.	ID=cds-XP_006511619.1;Parent=rna-XM_006511556.4;Dbxref=GeneID:78250,GenBank:XP_006511619.1,MGI:MGI:1925500;Name=XP_006511619.1;gbkey=CDS;gene=Iqch;product=IQ domain-containing protein H isoform X4;protein_id=XP_006511619.1;extra_copy_number=0
CM058249.1	Liftoff	CDS	77978791	77979342	.	-	.	ID=cds-XP_006511619.1;Parent=rna-XM_006511556.4;Dbxref=GeneID:78250,GenBank:XP_006511619.1,MGI:MGI:1925500;Name=XP_006511619.1;gbkey=CDS;gene=Iqch;product=IQ domain-containing protein H isoform X4;protein_id=XP_006511619.1;extra_copy_number=0
CM058249.1	Liftoff	CDS	77988432	77988470	.	-	.	ID=cds-XP_006511619.1;Parent=rna-XM_006511556.4;Dbxref=GeneID:78250,GenBank:XP_006511619.1,MGI:MGI:1925500;Name=XP_006511619.1;gbkey=CDS;gene=Iqch;product=IQ domain-containing protein H isoform X4;protein_id=XP_006511619.1;extra_copy_number=0
CM058249.1	Liftoff	CDS	77990330	77990409	.	-	.	ID=cds-XP_006511619.1;Parent=rna-XM_006511556.4;Dbxref=GeneID:78250,GenBank:XP_006511619.1,MGI:MGI:1925500;Name=XP_006511619.1;gbkey=CDS;gene=Iqch;product=IQ domain-containing protein H isoform X4;protein_id=XP_006511619.1;extra_copy_number=0
CM058249.1	Liftoff	CDS	77998892	77999020	.	-	.	ID=cds-XP_006511619.1;Parent=rna-XM_006511556.4;Dbxref=GeneID:78250,GenBank:XP_006511619.1,MGI:MGI:1925500;Name=XP_006511619.1;gbkey=CDS;gene=Iqch;product=IQ domain-containing protein H isoform X4;protein_id=XP_006511619.1;extra_copy_number=0
CM058249.1	Liftoff	CDS	78001993	78002113	.	-	.	ID=cds-XP_006511619.1;Parent=rna-XM_006511556.4;Dbxref=GeneID:78250,GenBank:XP_006511619.1,MGI:MGI:1925500;Name=XP_006511619.1;gbkey=CDS;gene=Iqch;product=IQ domain-containing protein H isoform X4;protein_id=XP_006511619.1;extra_copy_number=0
CM058249.1	Liftoff	CDS	78026709	78026825	.	-	.	ID=cds-XP_006511619.1;Parent=rna-XM_006511556.4;Dbxref=GeneID:78250,GenBank:XP_006511619.1,MGI:MGI:1925500;Name=XP_006511619.1;gbkey=CDS;gene=Iqch;product=IQ domain-containing protein H isoform X4;protein_id=XP_006511619.1;extra_copy_number=0
CM058249.1	Liftoff	CDS	78042429	78042540	.	-	.	ID=cds-XP_006511619.1;Parent=rna-XM_006511556.4;Dbxref=GeneID:78250,GenBank:XP_006511619.1,MGI:MGI:1925500;Name=XP_006511619.1;gbkey=CDS;gene=Iqch;product=IQ domain-containing protein H isoform X4;protein_id=XP_006511619.1;extra_copy_number=0
CM058249.1	Liftoff	CDS	78048277	78048368	.	-	.	ID=cds-XP_006511619.1;Parent=rna-XM_006511556.4;Dbxref=GeneID:78250,GenBank:XP_006511619.1,MGI:MGI:1925500;Name=XP_006511619.1;gbkey=CDS;gene=Iqch;product=IQ domain-containing protein H isoform X4;protein_id=XP_006511619.1;extra_copy_number=0
CM058249.1	Liftoff	CDS	78048847	78048969	.	-	.	ID=cds-XP_006511619.1;Parent=rna-XM_006511556.4;Dbxref=GeneID:78250,GenBank:XP_006511619.1,MGI:MGI:1925500;Name=XP_006511619.1;gbkey=CDS;gene=Iqch;product=IQ domain-containing protein H isoform X4;protein_id=XP_006511619.1;extra_copy_number=0
CM058249.1	Liftoff	CDS	78056468	78056518	.	-	.	ID=cds-XP_006511619.1;Parent=rna-XM_006511556.4;Dbxref=GeneID:78250,GenBank:XP_006511619.1,MGI:MGI:1925500;Name=XP_006511619.1;gbkey=CDS;gene=Iqch;product=IQ domain-containing protein H isoform X4;protein_id=XP_006511619.1;extra_copy_number=0
CM058249.1	Liftoff	transcript	77875320	78056622	.	-	.	ID=rna-XR_003948058.2;Parent=gene-Iqch;Dbxref=GeneID:78250,GenBank:XR_003948058.2,MGI:MGI:1925500;Name=XR_003948058.2;gbkey=misc_RNA;gene=Iqch;model_evidence=Supporting evidence includes similarity to: 1 mRNA%2C 15 ESTs%2C 3 Proteins%2C 4 long SRA reads%2C and 100%25 coverage of the annotated genomic feature by RNAseq alignments%2C including 1 sample with support for all annotated introns;product=IQ motif containing H%2C transcript variant X5;transcript_id=XR_003948058.2;extra_copy_number=0
CM058249.1	Liftoff	exon	77875320	77876049	.	-	.	ID=exon-XR_003948058.2-22;Parent=rna-XR_003948058.2;Dbxref=GeneID:78250,GenBank:XR_003948058.2,MGI:MGI:1925500;gbkey=misc_RNA;gene=Iqch;product=IQ motif containing H%2C transcript variant X5;transcript_id=XR_003948058.2;extra_copy_number=0
CM058249.1	Liftoff	exon	77879438	77879674	.	-	.	ID=exon-XR_003948058.2-21;Parent=rna-XR_003948058.2;Dbxref=GeneID:78250,GenBank:XR_003948058.2,MGI:MGI:1925500;gbkey=misc_RNA;gene=Iqch;product=IQ motif containing H%2C transcript variant X5;transcript_id=XR_003948058.2;extra_copy_number=0
CM058249.1	Liftoff	exon	77883093	77883154	.	-	.	ID=exon-XR_003948058.2-20;Parent=rna-XR_003948058.2;Dbxref=GeneID:78250,GenBank:XR_003948058.2,MGI:MGI:1925500;gbkey=misc_RNA;gene=Iqch;product=IQ motif containing H%2C transcript variant X5;transcript_id=XR_003948058.2;extra_copy_number=0
CM058249.1	Liftoff	exon	77899565	77899600	.	-	.	ID=exon-XR_003948058.2-19;Parent=rna-XR_003948058.2;Dbxref=GeneID:78250,GenBank:XR_003948058.2,MGI:MGI:1925500;gbkey=misc_RNA;gene=Iqch;product=IQ motif containing H%2C transcript variant X5;transcript_id=XR_003948058.2;extra_copy_number=0
CM058249.1	Liftoff	exon	77908651	77908821	.	-	.	ID=exon-XR_003948058.2-18;Parent=rna-XR_003948058.2;Dbxref=GeneID:78250,GenBank:XR_003948058.2,MGI:MGI:1925500;gbkey=misc_RNA;gene=Iqch;product=IQ motif containing H%2C transcript variant X5;transcript_id=XR_003948058.2;extra_copy_number=0
CM058249.1	Liftoff	exon	77934599	77934885	.	-	.	ID=exon-XR_003948058.2-17;Parent=rna-XR_003948058.2;Dbxref=GeneID:78250,GenBank:XR_003948058.2,MGI:MGI:1925500;gbkey=misc_RNA;gene=Iqch;product=IQ motif containing H%2C transcript variant X5;transcript_id=XR_003948058.2;extra_copy_number=0
CM058249.1	Liftoff	exon	77936658	77936778	.	-	.	ID=exon-XR_003948058.2-16;Parent=rna-XR_003948058.2;Dbxref=GeneID:78250,GenBank:XR_003948058.2,MGI:MGI:1925500;gbkey=misc_RNA;gene=Iqch;product=IQ motif containing H%2C transcript variant X5;transcript_id=XR_003948058.2;extra_copy_number=0
CM058249.1	Liftoff	exon	77950137	77950328	.	-	.	ID=exon-XR_003948058.2-15;Parent=rna-XR_003948058.2;Dbxref=GeneID:78250,GenBank:XR_003948058.2,MGI:MGI:1925500;gbkey=misc_RNA;gene=Iqch;product=IQ motif containing H%2C transcript variant X5;transcript_id=XR_003948058.2;extra_copy_number=0
CM058249.1	Liftoff	exon	77954958	77955230	.	-	.	ID=exon-XR_003948058.2-14;Parent=rna-XR_003948058.2;Dbxref=GeneID:78250,GenBank:XR_003948058.2,MGI:MGI:1925500;gbkey=misc_RNA;gene=Iqch;product=IQ motif containing H%2C transcript variant X5;transcript_id=XR_003948058.2;extra_copy_number=0
CM058249.1	Liftoff	exon	77962341	77962516	.	-	.	ID=exon-XR_003948058.2-13;Parent=rna-XR_003948058.2;Dbxref=GeneID:78250,GenBank:XR_003948058.2,MGI:MGI:1925500;gbkey=misc_RNA;gene=Iqch;product=IQ motif containing H%2C transcript variant X5;transcript_id=XR_003948058.2;extra_copy_number=0
CM058249.1	Liftoff	exon	77966332	77966415	.	-	.	ID=exon-XR_003948058.2-12;Parent=rna-XR_003948058.2;Dbxref=GeneID:78250,GenBank:XR_003948058.2,MGI:MGI:1925500;gbkey=misc_RNA;gene=Iqch;product=IQ motif containing H%2C transcript variant X5;transcript_id=XR_003948058.2;extra_copy_number=0
CM058249.1	Liftoff	exon	77978000	77978066	.	-	.	ID=exon-XR_003948058.2-11;Parent=rna-XR_003948058.2;Dbxref=GeneID:78250,GenBank:XR_003948058.2,MGI:MGI:1925500;gbkey=misc_RNA;gene=Iqch;product=IQ motif containing H%2C transcript variant X5;transcript_id=XR_003948058.2;extra_copy_number=0
CM058249.1	Liftoff	exon	77978791	77979342	.	-	.	ID=exon-XR_003948058.2-10;Parent=rna-XR_003948058.2;Dbxref=GeneID:78250,GenBank:XR_003948058.2,MGI:MGI:1925500;gbkey=misc_RNA;gene=Iqch;product=IQ motif containing H%2C transcript variant X5;transcript_id=XR_003948058.2;extra_copy_number=0
CM058249.1	Liftoff	exon	77988432	77988470	.	-	.	ID=exon-XR_003948058.2-9;Parent=rna-XR_003948058.2;Dbxref=GeneID:78250,GenBank:XR_003948058.2,MGI:MGI:1925500;gbkey=misc_RNA;gene=Iqch;product=IQ motif containing H%2C transcript variant X5;transcript_id=XR_003948058.2;extra_copy_number=0
CM058249.1	Liftoff	exon	77990330	77990409	.	-	.	ID=exon-XR_003948058.2-8;Parent=rna-XR_003948058.2;Dbxref=GeneID:78250,GenBank:XR_003948058.2,MGI:MGI:1925500;gbkey=misc_RNA;gene=Iqch;product=IQ motif containing H%2C transcript variant X5;transcript_id=XR_003948058.2;extra_copy_number=0
CM058249.1	Liftoff	exon	77998892	77999020	.	-	.	ID=exon-XR_003948058.2-7;Parent=rna-XR_003948058.2;Dbxref=GeneID:78250,GenBank:XR_003948058.2,MGI:MGI:1925500;gbkey=misc_RNA;gene=Iqch;product=IQ motif containing H%2C transcript variant X5;transcript_id=XR_003948058.2;extra_copy_number=0
CM058249.1	Liftoff	exon	78001993	78002113	.	-	.	ID=exon-XR_003948058.2-6;Parent=rna-XR_003948058.2;Dbxref=GeneID:78250,GenBank:XR_003948058.2,MGI:MGI:1925500;gbkey=misc_RNA;gene=Iqch;product=IQ motif containing H%2C transcript variant X5;transcript_id=XR_003948058.2;extra_copy_number=0
CM058249.1	Liftoff	exon	78026709	78026825	.	-	.	ID=exon-XR_003948058.2-5;Parent=rna-XR_003948058.2;Dbxref=GeneID:78250,GenBank:XR_003948058.2,MGI:MGI:1925500;gbkey=misc_RNA;gene=Iqch;product=IQ motif containing H%2C transcript variant X5;transcript_id=XR_003948058.2;extra_copy_number=0
CM058249.1	Liftoff	exon	78042429	78042540	.	-	.	ID=exon-XR_003948058.2-4;Parent=rna-XR_003948058.2;Dbxref=GeneID:78250,GenBank:XR_003948058.2,MGI:MGI:1925500;gbkey=misc_RNA;gene=Iqch;product=IQ motif containing H%2C transcript variant X5;transcript_id=XR_003948058.2;extra_copy_number=0
CM058249.1	Liftoff	exon	78048277	78048368	.	-	.	ID=exon-XR_003948058.2-3;Parent=rna-XR_003948058.2;Dbxref=GeneID:78250,GenBank:XR_003948058.2,MGI:MGI:1925500;gbkey=misc_RNA;gene=Iqch;product=IQ motif containing H%2C transcript variant X5;transcript_id=XR_003948058.2;extra_copy_number=0
CM058249.1	Liftoff	exon	78048847	78048969	.	-	.	ID=exon-XR_003948058.2-2;Parent=rna-XR_003948058.2;Dbxref=GeneID:78250,GenBank:XR_003948058.2,MGI:MGI:1925500;gbkey=misc_RNA;gene=Iqch;product=IQ motif containing H%2C transcript variant X5;transcript_id=XR_003948058.2;extra_copy_number=0
CM058249.1	Liftoff	exon	78056468	78056622	.	-	.	ID=exon-XR_003948058.2-1;Parent=rna-XR_003948058.2;Dbxref=GeneID:78250,GenBank:XR_003948058.2,MGI:MGI:1925500;gbkey=misc_RNA;gene=Iqch;product=IQ motif containing H%2C transcript variant X5;transcript_id=XR_003948058.2;extra_copy_number=0
CM058249.1	Liftoff	gene	77896410	77896551	.	+	.	ID=gene-Gm25995;Dbxref=GeneID:115487318,MGI:MGI:5455772;Name=Gm25995;description=predicted gene%2C 25995;gbkey=Gene;gene=Gm25995;gene_biotype=snRNA;coverage=1.0;sequence_ID=1.0;extra_copy_number=0;copy_num_ID=gene-Gm25995_0
CM058249.1	Liftoff	snRNA	77896410	77896551	.	+	.	ID=rna-XR_004935971.1;Parent=gene-Gm25995;Dbxref=GeneID:115487318,RFAM:RF00015,GenBank:XR_004935971.1,MGI:MGI:5455772;Name=XR_004935971.1;gbkey=ncRNA;gene=Gm25995;inference=COORDINATES: profile:INFERNAL:1.1.1;product=U4 spliceosomal RNA;transcript_id=XR_004935971.1;extra_copy_number=0
CM058249.1	Liftoff	exon	77896410	77896551	.	+	.	ID=exon-XR_004935971.1-1;Parent=rna-XR_004935971.1;Dbxref=GeneID:115487318,RFAM:RF00015,GenBank:XR_004935971.1,MGI:MGI:5455772;gbkey=ncRNA;gene=Gm25995;inference=COORDINATES: profile:INFERNAL:1.1.1;product=U4 spliceosomal RNA;transcript_id=XR_004935971.1;extra_copy_number=0
CM058249.1	Liftoff	match	77897099	77898296	.	+	.	ID=22fc226a-4d32-47c1-b45b-916a57372ebc;Target=NG_012443.1 1 1198 -;assembly_bases_aln=1198;assembly_bases_seq=1198;bit_score=2230.6;blast_aligner=1;blast_score=1198;common_component=0;e_value=0;filter_score=0;for_remapping=2;gap_count=0;hsp_percent_coverage=100;matchable_bases=1198;matched_bases=1198;num_ident=1198;num_mismatch=0;pct_coverage=100;pct_coverage_hiqual=100;pct_identity_gap=100;pct_identity_gapopen_only=100;pct_identity_ungap=100;rank=1;weighted_identity=1;coverage=1.0;sequence_ID=1.0;extra_copy_number=0;copy_num_ID=22fc226a-4d32-47c1-b45b-916a57372ebc_0
CM058249.1	Liftoff	pseudogene	77897199	77898196	.	-	.	ID=gene-Gm6257;Dbxref=GeneID:621763,MGI:MGI:3645370;Name=Gm6257;description=predicted gene 6257;gbkey=Gene;gene=Gm6257;gene_biotype=pseudogene;gene_synonym=EG621763;pseudo=true;coverage=1.0;sequence_ID=1.0;extra_copy_number=0;copy_num_ID=gene-Gm6257_0
CM058249.1	Liftoff	match	77959808	77960209	.	+	.	ID=40d3187c-ef52-4068-954e-f0d37d042523;Target=NG_151835.1 1 402 +;assembly_bases_aln=402;assembly_bases_seq=402;bit_score=749.182;blast_aligner=1;blast_score=402;common_component=0;e_value=0;filter_score=0;for_remapping=2;gap_count=0;hsp_percent_coverage=100;matchable_bases=402;matched_bases=402;num_ident=402;num_mismatch=0;pct_coverage=100;pct_coverage_hiqual=100;pct_identity_gap=100;pct_identity_gapopen_only=100;pct_identity_ungap=100;rank=1;weighted_identity=1;coverage=1.0;sequence_ID=1.0;extra_copy_number=0;copy_num_ID=40d3187c-ef52-4068-954e-f0d37d042523_0
CM058249.1	Liftoff	enhancer	77959908	77960109	.	.	.	ID=id-GeneID:128926180;Dbxref=GeneID:128926180;Note=cis-regulatory module chr9:63353620-63353821 (MGSCv37/mm9 assembly coordinates);experiment=EXISTENCE:reporter gene assay evidence [ECO:0000049][PMID:25872643];function=activates a minimal SCP1 promoter by CapStarr-seq with weak activity in NIH3T3 fibroblasts {active_cell/tissue: NIH3T3};gbkey=regulatory;regulatory_class=enhancer;coverage=1.0;sequence_ID=1.0;extra_copy_number=0;copy_num_ID=id-GeneID:128926180_0
CM058249.1	Liftoff	biological_region	77959908	77960109	.	+	.	ID=id-GeneID:128926180-2;Dbxref=GeneID:128926180;Name=biological region;gbkey=Region;standard_name=CapStarr-seq enhancer MGSCv37_chr9:63353620-63353821;coverage=1.0;sequence_ID=1.0;extra_copy_number=0;copy_num_ID=id-GeneID:128926180-2_0
CM058249.1	Liftoff	gene	78019616	78022782	.	+	.	ID=gene-Gm39358;Dbxref=GeneID:105243432,MGI:MGI:5622243;Name=Gm39358;description=predicted gene%2C 39358;gbkey=Gene;gene=Gm39358;gene_biotype=lncRNA;coverage=1.0;sequence_ID=1.0;extra_copy_number=0;copy_num_ID=gene-Gm39358_0
CM058249.1	Liftoff	lnc_RNA	78019616	78022782	.	+	.	ID=rna-XR_870850.2;Parent=gene-Gm39358;Dbxref=GeneID:105243432,GenBank:XR_870850.2,MGI:MGI:5622243;Name=XR_870850.2;gbkey=ncRNA;gene=Gm39358;model_evidence=Supporting evidence includes similarity to: 1 EST%2C and 94%25 coverage of the annotated genomic feature by RNAseq alignments%2C including 4 samples with support for all annotated introns;product=predicted gene%2C 39358;transcript_id=XR_870850.2;extra_copy_number=0
CM058249.1	Liftoff	exon	78019616	78019986	.	+	.	ID=exon-XR_870850.2-1;Parent=rna-XR_870850.2;Dbxref=GeneID:105243432,GenBank:XR_870850.2,MGI:MGI:5622243;gbkey=ncRNA;gene=Gm39358;product=predicted gene%2C 39358;transcript_id=XR_870850.2;extra_copy_number=0
CM058249.1	Liftoff	exon	78020744	78020845	.	+	.	ID=exon-XR_870850.2-2;Parent=rna-XR_870850.2;Dbxref=GeneID:105243432,GenBank:XR_870850.2,MGI:MGI:5622243;gbkey=ncRNA;gene=Gm39358;product=predicted gene%2C 39358;transcript_id=XR_870850.2;extra_copy_number=0
CM058249.1	Liftoff	exon	78022355	78022782	.	+	.	ID=exon-XR_870850.2-3;Parent=rna-XR_870850.2;Dbxref=GeneID:105243432,GenBank:XR_870850.2,MGI:MGI:5622243;gbkey=ncRNA;gene=Gm39358;product=predicted gene%2C 39358;transcript_id=XR_870850.2;extra_copy_number=0
CM058249.1	Liftoff	gene	78056716	78098693	.	+	.	ID=gene-Aagab;Dbxref=GeneID:66939,MGI:MGI:1914189;Name=Aagab;description=alpha- and gamma-adaptin binding protein;gbkey=Gene;gene=Aagab;gene_biotype=protein_coding;gene_synonym=2310007F21Rik,p34;coverage=1.0;sequence_ID=1.0;valid_ORFs=2;extra_copy_number=0;copy_num_ID=gene-Aagab_0
CM058249.1	Liftoff	mRNA	78056747	78098693	.	+	.	ID=rna-NM_001357323.1;Parent=gene-Aagab;Dbxref=GeneID:66939,GenBank:NM_001357323.1,MGI:MGI:1914189;Name=NM_001357323.1;gbkey=mRNA;gene=Aagab;product=alpha- and gamma-adaptin binding protein%2C transcript variant 2;transcript_id=NM_001357323.1;matches_ref_protein=True;valid_ORF=True;extra_copy_number=0
CM058249.1	Liftoff	exon	78056747	78056872	.	+	.	ID=exon-NM_001357323.1-1;Parent=rna-NM_001357323.1;Dbxref=GeneID:66939,GenBank:NM_001357323.1,MGI:MGI:1914189;gbkey=mRNA;gene=Aagab;product=alpha- and gamma-adaptin binding protein%2C transcript variant 2;transcript_id=NM_001357323.1;extra_copy_number=0
CM058249.1	Liftoff	exon	78070789	78070979	.	+	.	ID=exon-NM_001357323.1-2;Parent=rna-NM_001357323.1;Dbxref=GeneID:66939,GenBank:NM_001357323.1,MGI:MGI:1914189;gbkey=mRNA;gene=Aagab;product=alpha- and gamma-adaptin binding protein%2C transcript variant 2;transcript_id=NM_001357323.1;extra_copy_number=0
CM058249.1	Liftoff	exon	78071091	78071187	.	+	.	ID=exon-NM_001357323.1-3;Parent=rna-NM_001357323.1;Dbxref=GeneID:66939,GenBank:NM_001357323.1,MGI:MGI:1914189;gbkey=mRNA;gene=Aagab;product=alpha- and gamma-adaptin binding protein%2C transcript variant 2;transcript_id=NM_001357323.1;extra_copy_number=0
CM058249.1	Liftoff	exon	78071611	78071700	.	+	.	ID=exon-NM_001357323.1-4;Parent=rna-NM_001357323.1;Dbxref=GeneID:66939,GenBank:NM_001357323.1,MGI:MGI:1914189;gbkey=mRNA;gene=Aagab;product=alpha- and gamma-adaptin binding protein%2C transcript variant 2;transcript_id=NM_001357323.1;extra_copy_number=0
CM058249.1	Liftoff	exon	78073251	78073334	.	+	.	ID=exon-NM_001357323.1-5;Parent=rna-NM_001357323.1;Dbxref=GeneID:66939,GenBank:NM_001357323.1,MGI:MGI:1914189;gbkey=mRNA;gene=Aagab;product=alpha- and gamma-adaptin binding protein%2C transcript variant 2;transcript_id=NM_001357323.1;extra_copy_number=0
CM058249.1	Liftoff	exon	78089408	78089490	.	+	.	ID=exon-NM_001357323.1-6;Parent=rna-NM_001357323.1;Dbxref=GeneID:66939,GenBank:NM_001357323.1,MGI:MGI:1914189;gbkey=mRNA;gene=Aagab;product=alpha- and gamma-adaptin binding protein%2C transcript variant 2;transcript_id=NM_001357323.1;extra_copy_number=0
CM058249.1	Liftoff	exon	78090490	78090586	.	+	.	ID=exon-NM_001357323.1-7;Parent=rna-NM_001357323.1;Dbxref=GeneID:66939,GenBank:NM_001357323.1,MGI:MGI:1914189;gbkey=mRNA;gene=Aagab;product=alpha- and gamma-adaptin binding protein%2C transcript variant 2;transcript_id=NM_001357323.1;extra_copy_number=0
CM058249.1	Liftoff	exon	78093143	78093247	.	+	.	ID=exon-NM_001357323.1-8;Parent=rna-NM_001357323.1;Dbxref=GeneID:66939,GenBank:NM_001357323.1,MGI:MGI:1914189;gbkey=mRNA;gene=Aagab;product=alpha- and gamma-adaptin binding protein%2C transcript variant 2;transcript_id=NM_001357323.1;extra_copy_number=0
CM058249.1	Liftoff	exon	78093696	78093745	.	+	.	ID=exon-NM_001357323.1-9;Parent=rna-NM_001357323.1;Dbxref=GeneID:66939,GenBank:NM_001357323.1,MGI:MGI:1914189;gbkey=mRNA;gene=Aagab;product=alpha- and gamma-adaptin binding protein%2C transcript variant 2;transcript_id=NM_001357323.1;extra_copy_number=0
CM058249.1	Liftoff	exon	78094310	78098693	.	+	.	ID=exon-NM_001357323.1-10;Parent=rna-NM_001357323.1;Dbxref=GeneID:66939,GenBank:NM_001357323.1,MGI:MGI:1914189;gbkey=mRNA;gene=Aagab;product=alpha- and gamma-adaptin binding protein%2C transcript variant 2;transcript_id=NM_001357323.1;extra_copy_number=0
CM058249.1	Liftoff	CDS	78056800	78056872	.	+	.	ID=cds-NP_001344252.1;Parent=rna-NM_001357323.1;Dbxref=GeneID:66939,GenBank:NP_001344252.1,MGI:MGI:1914189;Name=NP_001344252.1;Note=isoform 2 is encoded by transcript variant 2;gbkey=CDS;gene=Aagab;product=alpha- and gamma-adaptin-binding protein p34 isoform 2;protein_id=NP_001344252.1;extra_copy_number=0
CM058249.1	Liftoff	CDS	78070789	78070979	.	+	.	ID=cds-NP_001344252.1;Parent=rna-NM_001357323.1;Dbxref=GeneID:66939,GenBank:NP_001344252.1,MGI:MGI:1914189;Name=NP_001344252.1;Note=isoform 2 is encoded by transcript variant 2;gbkey=CDS;gene=Aagab;product=alpha- and gamma-adaptin-binding protein p34 isoform 2;protein_id=NP_001344252.1;extra_copy_number=0
CM058249.1	Liftoff	CDS	78071091	78071187	.	+	.	ID=cds-NP_001344252.1;Parent=rna-NM_001357323.1;Dbxref=GeneID:66939,GenBank:NP_001344252.1,MGI:MGI:1914189;Name=NP_001344252.1;Note=isoform 2 is encoded by transcript variant 2;gbkey=CDS;gene=Aagab;product=alpha- and gamma-adaptin-binding protein p34 isoform 2;protein_id=NP_001344252.1;extra_copy_number=0
CM058249.1	Liftoff	CDS	78071611	78071700	.	+	.	ID=cds-NP_001344252.1;Parent=rna-NM_001357323.1;Dbxref=GeneID:66939,GenBank:NP_001344252.1,MGI:MGI:1914189;Name=NP_001344252.1;Note=isoform 2 is encoded by transcript variant 2;gbkey=CDS;gene=Aagab;product=alpha- and gamma-adaptin-binding protein p34 isoform 2;protein_id=NP_001344252.1;extra_copy_number=0
CM058249.1	Liftoff	CDS	78073251	78073334	.	+	.	ID=cds-NP_001344252.1;Parent=rna-NM_001357323.1;Dbxref=GeneID:66939,GenBank:NP_001344252.1,MGI:MGI:1914189;Name=NP_001344252.1;Note=isoform 2 is encoded by transcript variant 2;gbkey=CDS;gene=Aagab;product=alpha- and gamma-adaptin-binding protein p34 isoform 2;protein_id=NP_001344252.1;extra_copy_number=0
CM058249.1	Liftoff	CDS	78089408	78089490	.	+	.	ID=cds-NP_001344252.1;Parent=rna-NM_001357323.1;Dbxref=GeneID:66939,GenBank:NP_001344252.1,MGI:MGI:1914189;Name=NP_001344252.1;Note=isoform 2 is encoded by transcript variant 2;gbkey=CDS;gene=Aagab;product=alpha- and gamma-adaptin-binding protein p34 isoform 2;protein_id=NP_001344252.1;extra_copy_number=0
CM058249.1	Liftoff	CDS	78090490	78090586	.	+	.	ID=cds-NP_001344252.1;Parent=rna-NM_001357323.1;Dbxref=GeneID:66939,GenBank:NP_001344252.1,MGI:MGI:1914189;Name=NP_001344252.1;Note=isoform 2 is encoded by transcript variant 2;gbkey=CDS;gene=Aagab;product=alpha- and gamma-adaptin-binding protein p34 isoform 2;protein_id=NP_001344252.1;extra_copy_number=0
CM058249.1	Liftoff	CDS	78093143	78093247	.	+	.	ID=cds-NP_001344252.1;Parent=rna-NM_001357323.1;Dbxref=GeneID:66939,GenBank:NP_001344252.1,MGI:MGI:1914189;Name=NP_001344252.1;Note=isoform 2 is encoded by transcript variant 2;gbkey=CDS;gene=Aagab;product=alpha- and gamma-adaptin-binding protein p34 isoform 2;protein_id=NP_001344252.1;extra_copy_number=0
CM058249.1	Liftoff	CDS	78093696	78093745	.	+	.	ID=cds-NP_001344252.1;Parent=rna-NM_001357323.1;Dbxref=GeneID:66939,GenBank:NP_001344252.1,MGI:MGI:1914189;Name=NP_001344252.1;Note=isoform 2 is encoded by transcript variant 2;gbkey=CDS;gene=Aagab;product=alpha- and gamma-adaptin-binding protein p34 isoform 2;protein_id=NP_001344252.1;extra_copy_number=0
CM058249.1	Liftoff	CDS	78094310	78094387	.	+	.	ID=cds-NP_001344252.1;Parent=rna-NM_001357323.1;Dbxref=GeneID:66939,GenBank:NP_001344252.1,MGI:MGI:1914189;Name=NP_001344252.1;Note=isoform 2 is encoded by transcript variant 2;gbkey=CDS;gene=Aagab;product=alpha- and gamma-adaptin-binding protein p34 isoform 2;protein_id=NP_001344252.1;extra_copy_number=0
CM058249.1	Liftoff	mRNA	78056747	78098693	.	+	.	ID=rna-NM_025857.3;Parent=gene-Aagab;Dbxref=GeneID:66939,GenBank:NM_025857.3,MGI:MGI:1914189;Name=NM_025857.3;gbkey=mRNA;gene=Aagab;product=alpha- and gamma-adaptin binding protein%2C transcript variant 1;tag=RefSeq Select;transcript_id=NM_025857.3;matches_ref_protein=True;valid_ORF=True;extra_copy_number=0
CM058249.1	Liftoff	exon	78056747	78056872	.	+	.	ID=exon-NM_025857.3-1;Parent=rna-NM_025857.3;Dbxref=GeneID:66939,GenBank:NM_025857.3,MGI:MGI:1914189;gbkey=mRNA;gene=Aagab;product=alpha- and gamma-adaptin binding protein%2C transcript variant 1;tag=RefSeq Select;transcript_id=NM_025857.3;extra_copy_number=0
CM058249.1	Liftoff	exon	78070789	78070979	.	+	.	ID=exon-NM_025857.3-2;Parent=rna-NM_025857.3;Dbxref=GeneID:66939,GenBank:NM_025857.3,MGI:MGI:1914189;gbkey=mRNA;gene=Aagab;product=alpha- and gamma-adaptin binding protein%2C transcript variant 1;tag=RefSeq Select;transcript_id=NM_025857.3;extra_copy_number=0
CM058249.1	Liftoff	exon	78071091	78071187	.	+	.	ID=exon-NM_025857.3-3;Parent=rna-NM_025857.3;Dbxref=GeneID:66939,GenBank:NM_025857.3,MGI:MGI:1914189;gbkey=mRNA;gene=Aagab;product=alpha- and gamma-adaptin binding protein%2C transcript variant 1;tag=RefSeq Select;transcript_id=NM_025857.3;extra_copy_number=0
CM058249.1	Liftoff	exon	78071611	78071700	.	+	.	ID=exon-NM_025857.3-4;Parent=rna-NM_025857.3;Dbxref=GeneID:66939,GenBank:NM_025857.3,MGI:MGI:1914189;gbkey=mRNA;gene=Aagab;product=alpha- and gamma-adaptin binding protein%2C transcript variant 1;tag=RefSeq Select;transcript_id=NM_025857.3;extra_copy_number=0
CM058249.1	Liftoff	exon	78073251	78073334	.	+	.	ID=exon-NM_025857.3-5;Parent=rna-NM_025857.3;Dbxref=GeneID:66939,GenBank:NM_025857.3,MGI:MGI:1914189;gbkey=mRNA;gene=Aagab;product=alpha- and gamma-adaptin binding protein%2C transcript variant 1;tag=RefSeq Select;transcript_id=NM_025857.3;extra_copy_number=0
CM058249.1	Liftoff	exon	78089408	78089490	.	+	.	ID=exon-NM_025857.3-6;Parent=rna-NM_025857.3;Dbxref=GeneID:66939,GenBank:NM_025857.3,MGI:MGI:1914189;gbkey=mRNA;gene=Aagab;product=alpha- and gamma-adaptin binding protein%2C transcript variant 1;tag=RefSeq Select;transcript_id=NM_025857.3;extra_copy_number=0
CM058249.1	Liftoff	exon	78090487	78090586	.	+	.	ID=exon-NM_025857.3-7;Parent=rna-NM_025857.3;Dbxref=GeneID:66939,GenBank:NM_025857.3,MGI:MGI:1914189;gbkey=mRNA;gene=Aagab;product=alpha- and gamma-adaptin binding protein%2C transcript variant 1;tag=RefSeq Select;transcript_id=NM_025857.3;extra_copy_number=0
CM058249.1	Liftoff	exon	78093143	78093247	.	+	.	ID=exon-NM_025857.3-8;Parent=rna-NM_025857.3;Dbxref=GeneID:66939,GenBank:NM_025857.3,MGI:MGI:1914189;gbkey=mRNA;gene=Aagab;product=alpha- and gamma-adaptin binding protein%2C transcript variant 1;tag=RefSeq Select;transcript_id=NM_025857.3;extra_copy_number=0
CM058249.1	Liftoff	exon	78093696	78093745	.	+	.	ID=exon-NM_025857.3-9;Parent=rna-NM_025857.3;Dbxref=GeneID:66939,GenBank:NM_025857.3,MGI:MGI:1914189;gbkey=mRNA;gene=Aagab;product=alpha- and gamma-adaptin binding protein%2C transcript variant 1;tag=RefSeq Select;transcript_id=NM_025857.3;extra_copy_number=0
CM058249.1	Liftoff	exon	78094310	78098693	.	+	.	ID=exon-NM_025857.3-10;Parent=rna-NM_025857.3;Dbxref=GeneID:66939,GenBank:NM_025857.3,MGI:MGI:1914189;gbkey=mRNA;gene=Aagab;product=alpha- and gamma-adaptin binding protein%2C transcript variant 1;tag=RefSeq Select;transcript_id=NM_025857.3;extra_copy_number=0
CM058249.1	Liftoff	CDS	78056800	78056872	.	+	.	ID=cds-NP_080133.1;Parent=rna-NM_025857.3;Dbxref=CCDS:CCDS23271.1,GeneID:66939,GenBank:NP_080133.1,MGI:MGI:1914189;Name=NP_080133.1;Note=isoform 1 is encoded by transcript variant 1;gbkey=CDS;gene=Aagab;product=alpha- and gamma-adaptin-binding protein p34 isoform 1;protein_id=NP_080133.1;tag=RefSeq Select;extra_copy_number=0
CM058249.1	Liftoff	CDS	78070789	78070979	.	+	.	ID=cds-NP_080133.1;Parent=rna-NM_025857.3;Dbxref=CCDS:CCDS23271.1,GeneID:66939,GenBank:NP_080133.1,MGI:MGI:1914189;Name=NP_080133.1;Note=isoform 1 is encoded by transcript variant 1;gbkey=CDS;gene=Aagab;product=alpha- and gamma-adaptin-binding protein p34 isoform 1;protein_id=NP_080133.1;tag=RefSeq Select;extra_copy_number=0
CM058249.1	Liftoff	CDS	78071091	78071187	.	+	.	ID=cds-NP_080133.1;Parent=rna-NM_025857.3;Dbxref=CCDS:CCDS23271.1,GeneID:66939,GenBank:NP_080133.1,MGI:MGI:1914189;Name=NP_080133.1;Note=isoform 1 is encoded by transcript variant 1;gbkey=CDS;gene=Aagab;product=alpha- and gamma-adaptin-binding protein p34 isoform 1;protein_id=NP_080133.1;tag=RefSeq Select;extra_copy_number=0
CM058249.1	Liftoff	CDS	78071611	78071700	.	+	.	ID=cds-NP_080133.1;Parent=rna-NM_025857.3;Dbxref=CCDS:CCDS23271.1,GeneID:66939,GenBank:NP_080133.1,MGI:MGI:1914189;Name=NP_080133.1;Note=isoform 1 is encoded by transcript variant 1;gbkey=CDS;gene=Aagab;product=alpha- and gamma-adaptin-binding protein p34 isoform 1;protein_id=NP_080133.1;tag=RefSeq Select;extra_copy_number=0
CM058249.1	Liftoff	CDS	78073251	78073334	.	+	.	ID=cds-NP_080133.1;Parent=rna-NM_025857.3;Dbxref=CCDS:CCDS23271.1,GeneID:66939,GenBank:NP_080133.1,MGI:MGI:1914189;Name=NP_080133.1;Note=isoform 1 is encoded by transcript variant 1;gbkey=CDS;gene=Aagab;product=alpha- and gamma-adaptin-binding protein p34 isoform 1;protein_id=NP_080133.1;tag=RefSeq Select;extra_copy_number=0
CM058249.1	Liftoff	CDS	78089408	78089490	.	+	.	ID=cds-NP_080133.1;Parent=rna-NM_025857.3;Dbxref=CCDS:CCDS23271.1,GeneID:66939,GenBank:NP_080133.1,MGI:MGI:1914189;Name=NP_080133.1;Note=isoform 1 is encoded by transcript variant 1;gbkey=CDS;gene=Aagab;product=alpha- and gamma-adaptin-binding protein p34 isoform 1;protein_id=NP_080133.1;tag=RefSeq Select;extra_copy_number=0
CM058249.1	Liftoff	CDS	78090487	78090586	.	+	.	ID=cds-NP_080133.1;Parent=rna-NM_025857.3;Dbxref=CCDS:CCDS23271.1,GeneID:66939,GenBank:NP_080133.1,MGI:MGI:1914189;Name=NP_080133.1;Note=isoform 1 is encoded by transcript variant 1;gbkey=CDS;gene=Aagab;product=alpha- and gamma-adaptin-binding protein p34 isoform 1;protein_id=NP_080133.1;tag=RefSeq Select;extra_copy_number=0
CM058249.1	Liftoff	CDS	78093143	78093247	.	+	.	ID=cds-NP_080133.1;Parent=rna-NM_025857.3;Dbxref=CCDS:CCDS23271.1,GeneID:66939,GenBank:NP_080133.1,MGI:MGI:1914189;Name=NP_080133.1;Note=isoform 1 is encoded by transcript variant 1;gbkey=CDS;gene=Aagab;product=alpha- and gamma-adaptin-binding protein p34 isoform 1;protein_id=NP_080133.1;tag=RefSeq Select;extra_copy_number=0
CM058249.1	Liftoff	CDS	78093696	78093745	.	+	.	ID=cds-NP_080133.1;Parent=rna-NM_025857.3;Dbxref=CCDS:CCDS23271.1,GeneID:66939,GenBank:NP_080133.1,MGI:MGI:1914189;Name=NP_080133.1;Note=isoform 1 is encoded by transcript variant 1;gbkey=CDS;gene=Aagab;product=alpha- and gamma-adaptin-binding protein p34 isoform 1;protein_id=NP_080133.1;tag=RefSeq Select;extra_copy_number=0
CM058249.1	Liftoff	CDS	78094310	78094387	.	+	.	ID=cds-NP_080133.1;Parent=rna-NM_025857.3;Dbxref=CCDS:CCDS23271.1,GeneID:66939,GenBank:NP_080133.1,MGI:MGI:1914189;Name=NP_080133.1;Note=isoform 1 is encoded by transcript variant 1;gbkey=CDS;gene=Aagab;product=alpha- and gamma-adaptin-binding protein p34 isoform 1;protein_id=NP_080133.1;tag=RefSeq Select;extra_copy_number=0
CM058249.1	Liftoff	transcript	78056716	78096000	.	+	.	ID=rna-XR_379442.4;Parent=gene-Aagab;Dbxref=GeneID:66939,GenBank:XR_379442.4,MGI:MGI:1914189;Name=XR_379442.4;gbkey=misc_RNA;gene=Aagab;model_evidence=Supporting evidence includes similarity to: 4 mRNAs%2C 14 ESTs%2C 456 long SRA reads%2C and 100%25 coverage of the annotated genomic feature by RNAseq alignments%2C including 32 samples with support for all annotated introns;product=alpha- and gamma-adaptin binding protein%2C transcript variant X1;transcript_id=XR_379442.4;extra_copy_number=0
CM058249.1	Liftoff	exon	78056716	78056872	.	+	.	ID=exon-XR_379442.4-1;Parent=rna-XR_379442.4;Dbxref=GeneID:66939,GenBank:XR_379442.4,MGI:MGI:1914189;gbkey=misc_RNA;gene=Aagab;product=alpha- and gamma-adaptin binding protein%2C transcript variant X1;transcript_id=XR_379442.4;extra_copy_number=0
CM058249.1	Liftoff	exon	78070789	78070979	.	+	.	ID=exon-XR_379442.4-2;Parent=rna-XR_379442.4;Dbxref=GeneID:66939,GenBank:XR_379442.4,MGI:MGI:1914189;gbkey=misc_RNA;gene=Aagab;product=alpha- and gamma-adaptin binding protein%2C transcript variant X1;transcript_id=XR_379442.4;extra_copy_number=0
CM058249.1	Liftoff	exon	78071091	78071187	.	+	.	ID=exon-XR_379442.4-3;Parent=rna-XR_379442.4;Dbxref=GeneID:66939,GenBank:XR_379442.4,MGI:MGI:1914189;gbkey=misc_RNA;gene=Aagab;product=alpha- and gamma-adaptin binding protein%2C transcript variant X1;transcript_id=XR_379442.4;extra_copy_number=0
CM058249.1	Liftoff	exon	78071611	78071700	.	+	.	ID=exon-XR_379442.4-4;Parent=rna-XR_379442.4;Dbxref=GeneID:66939,GenBank:XR_379442.4,MGI:MGI:1914189;gbkey=misc_RNA;gene=Aagab;product=alpha- and gamma-adaptin binding protein%2C transcript variant X1;transcript_id=XR_379442.4;extra_copy_number=0
CM058249.1	Liftoff	exon	78073251	78073334	.	+	.	ID=exon-XR_379442.4-5;Parent=rna-XR_379442.4;Dbxref=GeneID:66939,GenBank:XR_379442.4,MGI:MGI:1914189;gbkey=misc_RNA;gene=Aagab;product=alpha- and gamma-adaptin binding protein%2C transcript variant X1;transcript_id=XR_379442.4;extra_copy_number=0
CM058249.1	Liftoff	exon	78090487	78090586	.	+	.	ID=exon-XR_379442.4-6;Parent=rna-XR_379442.4;Dbxref=GeneID:66939,GenBank:XR_379442.4,MGI:MGI:1914189;gbkey=misc_RNA;gene=Aagab;product=alpha- and gamma-adaptin binding protein%2C transcript variant X1;transcript_id=XR_379442.4;extra_copy_number=0
CM058249.1	Liftoff	exon	78093143	78093247	.	+	.	ID=exon-XR_379442.4-7;Parent=rna-XR_379442.4;Dbxref=GeneID:66939,GenBank:XR_379442.4,MGI:MGI:1914189;gbkey=misc_RNA;gene=Aagab;product=alpha- and gamma-adaptin binding protein%2C transcript variant X1;transcript_id=XR_379442.4;extra_copy_number=0
CM058249.1	Liftoff	exon	78093696	78093745	.	+	.	ID=exon-XR_379442.4-8;Parent=rna-XR_379442.4;Dbxref=GeneID:66939,GenBank:XR_379442.4,MGI:MGI:1914189;gbkey=misc_RNA;gene=Aagab;product=alpha- and gamma-adaptin binding protein%2C transcript variant X1;transcript_id=XR_379442.4;extra_copy_number=0
CM058249.1	Liftoff	exon	78094310	78096000	.	+	.	ID=exon-XR_379442.4-9;Parent=rna-XR_379442.4;Dbxref=GeneID:66939,GenBank:XR_379442.4,MGI:MGI:1914189;gbkey=misc_RNA;gene=Aagab;product=alpha- and gamma-adaptin binding protein%2C transcript variant X1;transcript_id=XR_379442.4;extra_copy_number=0
CM058249.1	Liftoff	transcript	78056747	78098693	.	+	.	ID=rna-NR_151671.1;Parent=gene-Aagab;Dbxref=GeneID:66939,GenBank:NR_151671.1,MGI:MGI:1914189;Name=NR_151671.1;gbkey=misc_RNA;gene=Aagab;product=alpha- and gamma-adaptin binding protein%2C transcript variant 3;transcript_id=NR_151671.1;extra_copy_number=0
CM058249.1	Liftoff	exon	78056747	78056872	.	+	.	ID=exon-NR_151671.1-1;Parent=rna-NR_151671.1;Dbxref=GeneID:66939,GenBank:NR_151671.1,MGI:MGI:1914189;gbkey=misc_RNA;gene=Aagab;product=alpha- and gamma-adaptin binding protein%2C transcript variant 3;transcript_id=NR_151671.1;extra_copy_number=0
CM058249.1	Liftoff	exon	78070789	78070979	.	+	.	ID=exon-NR_151671.1-2;Parent=rna-NR_151671.1;Dbxref=GeneID:66939,GenBank:NR_151671.1,MGI:MGI:1914189;gbkey=misc_RNA;gene=Aagab;product=alpha- and gamma-adaptin binding protein%2C transcript variant 3;transcript_id=NR_151671.1;extra_copy_number=0
CM058249.1	Liftoff	exon	78071091	78071150	.	+	.	ID=exon-NR_151671.1-3;Parent=rna-NR_151671.1;Dbxref=GeneID:66939,GenBank:NR_151671.1,MGI:MGI:1914189;gbkey=misc_RNA;gene=Aagab;product=alpha- and gamma-adaptin binding protein%2C transcript variant 3;transcript_id=NR_151671.1;extra_copy_number=0
CM058249.1	Liftoff	exon	78071611	78071700	.	+	.	ID=exon-NR_151671.1-4;Parent=rna-NR_151671.1;Dbxref=GeneID:66939,GenBank:NR_151671.1,MGI:MGI:1914189;gbkey=misc_RNA;gene=Aagab;product=alpha- and gamma-adaptin binding protein%2C transcript variant 3;transcript_id=NR_151671.1;extra_copy_number=0
CM058249.1	Liftoff	exon	78073251	78073334	.	+	.	ID=exon-NR_151671.1-5;Parent=rna-NR_151671.1;Dbxref=GeneID:66939,GenBank:NR_151671.1,MGI:MGI:1914189;gbkey=misc_RNA;gene=Aagab;product=alpha- and gamma-adaptin binding protein%2C transcript variant 3;transcript_id=NR_151671.1;extra_copy_number=0
CM058249.1	Liftoff	exon	78089408	78089490	.	+	.	ID=exon-NR_151671.1-6;Parent=rna-NR_151671.1;Dbxref=GeneID:66939,GenBank:NR_151671.1,MGI:MGI:1914189;gbkey=misc_RNA;gene=Aagab;product=alpha- and gamma-adaptin binding protein%2C transcript variant 3;transcript_id=NR_151671.1;extra_copy_number=0
CM058249.1	Liftoff	exon	78090487	78090586	.	+	.	ID=exon-NR_151671.1-7;Parent=rna-NR_151671.1;Dbxref=GeneID:66939,GenBank:NR_151671.1,MGI:MGI:1914189;gbkey=misc_RNA;gene=Aagab;product=alpha- and gamma-adaptin binding protein%2C transcript variant 3;transcript_id=NR_151671.1;extra_copy_number=0
CM058249.1	Liftoff	exon	78093143	78093247	.	+	.	ID=exon-NR_151671.1-8;Parent=rna-NR_151671.1;Dbxref=GeneID:66939,GenBank:NR_151671.1,MGI:MGI:1914189;gbkey=misc_RNA;gene=Aagab;product=alpha- and gamma-adaptin binding protein%2C transcript variant 3;transcript_id=NR_151671.1;extra_copy_number=0
CM058249.1	Liftoff	exon	78093696	78093745	.	+	.	ID=exon-NR_151671.1-9;Parent=rna-NR_151671.1;Dbxref=GeneID:66939,GenBank:NR_151671.1,MGI:MGI:1914189;gbkey=misc_RNA;gene=Aagab;product=alpha- and gamma-adaptin binding protein%2C transcript variant 3;transcript_id=NR_151671.1;extra_copy_number=0
CM058249.1	Liftoff	exon	78094310	78098693	.	+	.	ID=exon-NR_151671.1-10;Parent=rna-NR_151671.1;Dbxref=GeneID:66939,GenBank:NR_151671.1,MGI:MGI:1914189;gbkey=misc_RNA;gene=Aagab;product=alpha- and gamma-adaptin binding protein%2C transcript variant 3;transcript_id=NR_151671.1;extra_copy_number=0
CM058249.1	Liftoff	match	78065136	78065445	.	+	.	ID=efe94643-3115-47ba-9c5b-4ac0e754d773;Target=NG_151836.1 1 310 +;assembly_bases_aln=310;assembly_bases_seq=310;bit_score=577.963;blast_aligner=1;blast_score=310;common_component=0;e_value=8.00748e-163;filter_score=0;for_remapping=2;gap_count=0;hsp_percent_coverage=100;matchable_bases=310;matched_bases=310;num_ident=310;num_mismatch=0;pct_coverage=100;pct_coverage_hiqual=100;pct_identity_gap=100;pct_identity_gapopen_only=100;pct_identity_ungap=100;rank=1;weighted_identity=1;coverage=1.0;sequence_ID=1.0;extra_copy_number=0;copy_num_ID=efe94643-3115-47ba-9c5b-4ac0e754d773_0
CM058249.1	Liftoff	enhancer	78065236	78065345	.	.	.	ID=id-GeneID:128926181;Dbxref=GeneID:128926181;Note=cis-regulatory module chr9:63458940-63459049 (MGSCv37/mm9 assembly coordinates);experiment=EXISTENCE:reporter gene assay evidence [ECO:0000049][PMID:25872643];function=activates a minimal SCP1 promoter by CapStarr-seq with weak activity in P5424 T cells and NIH3T3 fibroblasts {active_cell/tissue: P5424 T cell | NIH3T3};gbkey=regulatory;regulatory_class=enhancer;coverage=1.0;sequence_ID=1.0;extra_copy_number=0;copy_num_ID=id-GeneID:128926181_0
CM058249.1	Liftoff	biological_region	78065236	78065345	.	+	.	ID=id-GeneID:128926181-2;Dbxref=GeneID:128926181;Name=biological region;gbkey=Region;standard_name=CapStarr-seq enhancer MGSCv37_chr9:63458940-63459049;coverage=1.0;sequence_ID=1.0;extra_copy_number=0;copy_num_ID=id-GeneID:128926181-2_0
CM058249.1	Liftoff	gene	78100869	78212103	.	-	.	ID=gene-Smad3;Dbxref=GeneID:17127,MGI:MGI:1201674;Name=Smad3;description=SMAD family member 3;gbkey=Gene;gene=Smad3;gene_biotype=protein_coding;gene_synonym=Madh3;coverage=1.0;sequence_ID=1.0;valid_ORFs=3;extra_copy_number=0;copy_num_ID=gene-Smad3_0
CM058249.1	Liftoff	mRNA	78100869	78166345	.	-	.	ID=rna-XM_006510819.4;Parent=gene-Smad3;Dbxref=GeneID:17127,GenBank:XM_006510819.4,MGI:MGI:1201674;Name=XM_006510819.4;gbkey=mRNA;gene=Smad3;model_evidence=Supporting evidence includes similarity to: 9 mRNAs%2C 11 ESTs%2C 6 Proteins%2C 532 long SRA reads%2C and 100%25 coverage of the annotated genomic feature by RNAseq alignments%2C including 14 samples with support for all annotated introns;product=SMAD family member 3%2C transcript variant X1;transcript_id=XM_006510819.4;matches_ref_protein=True;valid_ORF=True;extra_copy_number=0
CM058249.1	Liftoff	exon	78100869	78104488	.	-	.	ID=exon-XM_006510819.4-9;Parent=rna-XM_006510819.4;Dbxref=GeneID:17127,GenBank:XM_006510819.4,MGI:MGI:1201674;gbkey=mRNA;gene=Smad3;product=SMAD family member 3%2C transcript variant X1;transcript_id=XM_006510819.4;extra_copy_number=0
CM058249.1	Liftoff	exon	78106584	78106728	.	-	.	ID=exon-XM_006510819.4-8;Parent=rna-XM_006510819.4;Dbxref=GeneID:17127,GenBank:XM_006510819.4,MGI:MGI:1201674;gbkey=mRNA;gene=Smad3;product=SMAD family member 3%2C transcript variant X1;transcript_id=XM_006510819.4;extra_copy_number=0
CM058249.1	Liftoff	exon	78108789	78108926	.	-	.	ID=exon-XM_006510819.4-7;Parent=rna-XM_006510819.4;Dbxref=GeneID:17127,GenBank:XM_006510819.4,MGI:MGI:1201674;gbkey=mRNA;gene=Smad3;product=SMAD family member 3%2C transcript variant X1;transcript_id=XM_006510819.4;extra_copy_number=0
CM058249.1	Liftoff	exon	78109654	78109866	.	-	.	ID=exon-XM_006510819.4-6;Parent=rna-XM_006510819.4;Dbxref=GeneID:17127,GenBank:XM_006510819.4,MGI:MGI:1201674;gbkey=mRNA;gene=Smad3;product=SMAD family member 3%2C transcript variant X1;transcript_id=XM_006510819.4;extra_copy_number=0
CM058249.1	Liftoff	exon	78117768	78117818	.	-	.	ID=exon-XM_006510819.4-5;Parent=rna-XM_006510819.4;Dbxref=GeneID:17127,GenBank:XM_006510819.4,MGI:MGI:1201674;gbkey=mRNA;gene=Smad3;product=SMAD family member 3%2C transcript variant X1;transcript_id=XM_006510819.4;extra_copy_number=0
CM058249.1	Liftoff	exon	78120251	78120325	.	-	.	ID=exon-XM_006510819.4-4;Parent=rna-XM_006510819.4;Dbxref=GeneID:17127,GenBank:XM_006510819.4,MGI:MGI:1201674;gbkey=mRNA;gene=Smad3;product=SMAD family member 3%2C transcript variant X1;transcript_id=XM_006510819.4;extra_copy_number=0
CM058249.1	Liftoff	exon	78121578	78121709	.	-	.	ID=exon-XM_006510819.4-3;Parent=rna-XM_006510819.4;Dbxref=GeneID:17127,GenBank:XM_006510819.4,MGI:MGI:1201674;gbkey=mRNA;gene=Smad3;product=SMAD family member 3%2C transcript variant X1;transcript_id=XM_006510819.4;extra_copy_number=0
CM058249.1	Liftoff	exon	78121832	78122025	.	-	.	ID=exon-XM_006510819.4-2;Parent=rna-XM_006510819.4;Dbxref=GeneID:17127,GenBank:XM_006510819.4,MGI:MGI:1201674;gbkey=mRNA;gene=Smad3;product=SMAD family member 3%2C transcript variant X1;transcript_id=XM_006510819.4;extra_copy_number=0
CM058249.1	Liftoff	exon	78166038	78166345	.	-	.	ID=exon-XM_006510819.4-1;Parent=rna-XM_006510819.4;Dbxref=GeneID:17127,GenBank:XM_006510819.4,MGI:MGI:1201674;gbkey=mRNA;gene=Smad3;product=SMAD family member 3%2C transcript variant X1;transcript_id=XM_006510819.4;extra_copy_number=0
CM058249.1	Liftoff	CDS	78104365	78104488	.	-	.	ID=cds-XP_006510882.3;Parent=rna-XM_006510819.4;Dbxref=GeneID:17127,GenBank:XP_006510882.3,MGI:MGI:1201674;Name=XP_006510882.3;gbkey=CDS;gene=Smad3;product=mothers against decapentaplegic homolog 3 isoform X1;protein_id=XP_006510882.3;extra_copy_number=0
CM058249.1	Liftoff	CDS	78106584	78106728	.	-	.	ID=cds-XP_006510882.3;Parent=rna-XM_006510819.4;Dbxref=GeneID:17127,GenBank:XP_006510882.3,MGI:MGI:1201674;Name=XP_006510882.3;gbkey=CDS;gene=Smad3;product=mothers against decapentaplegic homolog 3 isoform X1;protein_id=XP_006510882.3;extra_copy_number=0
CM058249.1	Liftoff	CDS	78108789	78108926	.	-	.	ID=cds-XP_006510882.3;Parent=rna-XM_006510819.4;Dbxref=GeneID:17127,GenBank:XP_006510882.3,MGI:MGI:1201674;Name=XP_006510882.3;gbkey=CDS;gene=Smad3;product=mothers against decapentaplegic homolog 3 isoform X1;protein_id=XP_006510882.3;extra_copy_number=0
CM058249.1	Liftoff	CDS	78109654	78109866	.	-	.	ID=cds-XP_006510882.3;Parent=rna-XM_006510819.4;Dbxref=GeneID:17127,GenBank:XP_006510882.3,MGI:MGI:1201674;Name=XP_006510882.3;gbkey=CDS;gene=Smad3;product=mothers against decapentaplegic homolog 3 isoform X1;protein_id=XP_006510882.3;extra_copy_number=0
CM058249.1	Liftoff	CDS	78117768	78117818	.	-	.	ID=cds-XP_006510882.3;Parent=rna-XM_006510819.4;Dbxref=GeneID:17127,GenBank:XP_006510882.3,MGI:MGI:1201674;Name=XP_006510882.3;gbkey=CDS;gene=Smad3;product=mothers against decapentaplegic homolog 3 isoform X1;protein_id=XP_006510882.3;extra_copy_number=0
CM058249.1	Liftoff	CDS	78120251	78120325	.	-	.	ID=cds-XP_006510882.3;Parent=rna-XM_006510819.4;Dbxref=GeneID:17127,GenBank:XP_006510882.3,MGI:MGI:1201674;Name=XP_006510882.3;gbkey=CDS;gene=Smad3;product=mothers against decapentaplegic homolog 3 isoform X1;protein_id=XP_006510882.3;extra_copy_number=0
CM058249.1	Liftoff	CDS	78121578	78121709	.	-	.	ID=cds-XP_006510882.3;Parent=rna-XM_006510819.4;Dbxref=GeneID:17127,GenBank:XP_006510882.3,MGI:MGI:1201674;Name=XP_006510882.3;gbkey=CDS;gene=Smad3;product=mothers against decapentaplegic homolog 3 isoform X1;protein_id=XP_006510882.3;extra_copy_number=0
CM058249.1	Liftoff	CDS	78121832	78122025	.	-	.	ID=cds-XP_006510882.3;Parent=rna-XM_006510819.4;Dbxref=GeneID:17127,GenBank:XP_006510882.3,MGI:MGI:1201674;Name=XP_006510882.3;gbkey=CDS;gene=Smad3;product=mothers against decapentaplegic homolog 3 isoform X1;protein_id=XP_006510882.3;extra_copy_number=0
CM058249.1	Liftoff	CDS	78166038	78166147	.	-	.	ID=cds-XP_006510882.3;Parent=rna-XM_006510819.4;Dbxref=GeneID:17127,GenBank:XP_006510882.3,MGI:MGI:1201674;Name=XP_006510882.3;gbkey=CDS;gene=Smad3;product=mothers against decapentaplegic homolog 3 isoform X1;protein_id=XP_006510882.3;extra_copy_number=0
CM058249.1	Liftoff	mRNA	78100869	78120993	.	-	.	ID=rna-XM_006510821.5;Parent=gene-Smad3;Dbxref=GeneID:17127,GenBank:XM_006510821.5,MGI:MGI:1201674;Name=XM_006510821.5;gbkey=mRNA;gene=Smad3;model_evidence=Supporting evidence includes similarity to: 9 mRNAs%2C 6 ESTs%2C 1 Protein%2C 522 long SRA reads%2C and 100%25 coverage of the annotated genomic feature by RNAseq alignments%2C including 15 samples with support for all annotated introns;product=SMAD family member 3%2C transcript variant X2;transcript_id=XM_006510821.5;matches_ref_protein=True;valid_ORF=True;extra_copy_number=0
CM058249.1	Liftoff	exon	78100869	78104488	.	-	.	ID=exon-XM_006510821.5-7;Parent=rna-XM_006510821.5;Dbxref=GeneID:17127,GenBank:XM_006510821.5,MGI:MGI:1201674;gbkey=mRNA;gene=Smad3;product=SMAD family member 3%2C transcript variant X2;transcript_id=XM_006510821.5;extra_copy_number=0
CM058249.1	Liftoff	exon	78106584	78106728	.	-	.	ID=exon-XM_006510821.5-6;Parent=rna-XM_006510821.5;Dbxref=GeneID:17127,GenBank:XM_006510821.5,MGI:MGI:1201674;gbkey=mRNA;gene=Smad3;product=SMAD family member 3%2C transcript variant X2;transcript_id=XM_006510821.5;extra_copy_number=0
CM058249.1	Liftoff	exon	78108789	78108926	.	-	.	ID=exon-XM_006510821.5-5;Parent=rna-XM_006510821.5;Dbxref=GeneID:17127,GenBank:XM_006510821.5,MGI:MGI:1201674;gbkey=mRNA;gene=Smad3;product=SMAD family member 3%2C transcript variant X2;transcript_id=XM_006510821.5;extra_copy_number=0
CM058249.1	Liftoff	exon	78109654	78109866	.	-	.	ID=exon-XM_006510821.5-4;Parent=rna-XM_006510821.5;Dbxref=GeneID:17127,GenBank:XM_006510821.5,MGI:MGI:1201674;gbkey=mRNA;gene=Smad3;product=SMAD family member 3%2C transcript variant X2;transcript_id=XM_006510821.5;extra_copy_number=0
CM058249.1	Liftoff	exon	78117768	78117818	.	-	.	ID=exon-XM_006510821.5-3;Parent=rna-XM_006510821.5;Dbxref=GeneID:17127,GenBank:XM_006510821.5,MGI:MGI:1201674;gbkey=mRNA;gene=Smad3;product=SMAD family member 3%2C transcript variant X2;transcript_id=XM_006510821.5;extra_copy_number=0
CM058249.1	Liftoff	exon	78120251	78120325	.	-	.	ID=exon-XM_006510821.5-2;Parent=rna-XM_006510821.5;Dbxref=GeneID:17127,GenBank:XM_006510821.5,MGI:MGI:1201674;gbkey=mRNA;gene=Smad3;product=SMAD family member 3%2C transcript variant X2;transcript_id=XM_006510821.5;extra_copy_number=0
CM058249.1	Liftoff	exon	78120864	78120993	.	-	.	ID=exon-XM_006510821.5-1;Parent=rna-XM_006510821.5;Dbxref=GeneID:17127,GenBank:XM_006510821.5,MGI:MGI:1201674;gbkey=mRNA;gene=Smad3;product=SMAD family member 3%2C transcript variant X2;transcript_id=XM_006510821.5;extra_copy_number=0
CM058249.1	Liftoff	CDS	78104365	78104488	.	-	.	ID=cds-XP_006510884.1;Parent=rna-XM_006510821.5;Dbxref=GeneID:17127,GenBank:XP_006510884.1,MGI:MGI:1201674;Name=XP_006510884.1;gbkey=CDS;gene=Smad3;product=mothers against decapentaplegic homolog 3 isoform X2;protein_id=XP_006510884.1;extra_copy_number=0
CM058249.1	Liftoff	CDS	78106584	78106728	.	-	.	ID=cds-XP_006510884.1;Parent=rna-XM_006510821.5;Dbxref=GeneID:17127,GenBank:XP_006510884.1,MGI:MGI:1201674;Name=XP_006510884.1;gbkey=CDS;gene=Smad3;product=mothers against decapentaplegic homolog 3 isoform X2;protein_id=XP_006510884.1;extra_copy_number=0
CM058249.1	Liftoff	CDS	78108789	78108926	.	-	.	ID=cds-XP_006510884.1;Parent=rna-XM_006510821.5;Dbxref=GeneID:17127,GenBank:XP_006510884.1,MGI:MGI:1201674;Name=XP_006510884.1;gbkey=CDS;gene=Smad3;product=mothers against decapentaplegic homolog 3 isoform X2;protein_id=XP_006510884.1;extra_copy_number=0
CM058249.1	Liftoff	CDS	78109654	78109866	.	-	.	ID=cds-XP_006510884.1;Parent=rna-XM_006510821.5;Dbxref=GeneID:17127,GenBank:XP_006510884.1,MGI:MGI:1201674;Name=XP_006510884.1;gbkey=CDS;gene=Smad3;product=mothers against decapentaplegic homolog 3 isoform X2;protein_id=XP_006510884.1;extra_copy_number=0
CM058249.1	Liftoff	CDS	78117768	78117818	.	-	.	ID=cds-XP_006510884.1;Parent=rna-XM_006510821.5;Dbxref=GeneID:17127,GenBank:XP_006510884.1,MGI:MGI:1201674;Name=XP_006510884.1;gbkey=CDS;gene=Smad3;product=mothers against decapentaplegic homolog 3 isoform X2;protein_id=XP_006510884.1;extra_copy_number=0
CM058249.1	Liftoff	CDS	78120251	78120272	.	-	.	ID=cds-XP_006510884.1;Parent=rna-XM_006510821.5;Dbxref=GeneID:17127,GenBank:XP_006510884.1,MGI:MGI:1201674;Name=XP_006510884.1;gbkey=CDS;gene=Smad3;product=mothers against decapentaplegic homolog 3 isoform X2;protein_id=XP_006510884.1;extra_copy_number=0
CM058249.1	Liftoff	mRNA	78100870	78212103	.	-	.	ID=rna-NM_016769.4;Parent=gene-Smad3;Dbxref=GeneID:17127,GenBank:NM_016769.4,MGI:MGI:1201674;Name=NM_016769.4;gbkey=mRNA;gene=Smad3;product=SMAD family member 3;tag=RefSeq Select;transcript_id=NM_016769.4;matches_ref_protein=True;valid_ORF=True;extra_copy_number=0
CM058249.1	Liftoff	exon	78100870	78104488	.	-	.	ID=exon-NM_016769.4-9;Parent=rna-NM_016769.4;Dbxref=GeneID:17127,GenBank:NM_016769.4,MGI:MGI:1201674;gbkey=mRNA;gene=Smad3;product=SMAD family member 3;tag=RefSeq Select;transcript_id=NM_016769.4;extra_copy_number=0
CM058249.1	Liftoff	exon	78106584	78106728	.	-	.	ID=exon-NM_016769.4-8;Parent=rna-NM_016769.4;Dbxref=GeneID:17127,GenBank:NM_016769.4,MGI:MGI:1201674;gbkey=mRNA;gene=Smad3;product=SMAD family member 3;tag=RefSeq Select;transcript_id=NM_016769.4;extra_copy_number=0
CM058249.1	Liftoff	exon	78108789	78108926	.	-	.	ID=exon-NM_016769.4-7;Parent=rna-NM_016769.4;Dbxref=GeneID:17127,GenBank:NM_016769.4,MGI:MGI:1201674;gbkey=mRNA;gene=Smad3;product=SMAD family member 3;tag=RefSeq Select;transcript_id=NM_016769.4;extra_copy_number=0
CM058249.1	Liftoff	exon	78109654	78109866	.	-	.	ID=exon-NM_016769.4-6;Parent=rna-NM_016769.4;Dbxref=GeneID:17127,GenBank:NM_016769.4,MGI:MGI:1201674;gbkey=mRNA;gene=Smad3;product=SMAD family member 3;tag=RefSeq Select;transcript_id=NM_016769.4;extra_copy_number=0
CM058249.1	Liftoff	exon	78117768	78117818	.	-	.	ID=exon-NM_016769.4-5;Parent=rna-NM_016769.4;Dbxref=GeneID:17127,GenBank:NM_016769.4,MGI:MGI:1201674;gbkey=mRNA;gene=Smad3;product=SMAD family member 3;tag=RefSeq Select;transcript_id=NM_016769.4;extra_copy_number=0
CM058249.1	Liftoff	exon	78120251	78120325	.	-	.	ID=exon-NM_016769.4-4;Parent=rna-NM_016769.4;Dbxref=GeneID:17127,GenBank:NM_016769.4,MGI:MGI:1201674;gbkey=mRNA;gene=Smad3;product=SMAD family member 3;tag=RefSeq Select;transcript_id=NM_016769.4;extra_copy_number=0
CM058249.1	Liftoff	exon	78121578	78121709	.	-	.	ID=exon-NM_016769.4-3;Parent=rna-NM_016769.4;Dbxref=GeneID:17127,GenBank:NM_016769.4,MGI:MGI:1201674;gbkey=mRNA;gene=Smad3;product=SMAD family member 3;tag=RefSeq Select;transcript_id=NM_016769.4;extra_copy_number=0
CM058249.1	Liftoff	exon	78121832	78122025	.	-	.	ID=exon-NM_016769.4-2;Parent=rna-NM_016769.4;Dbxref=GeneID:17127,GenBank:NM_016769.4,MGI:MGI:1201674;gbkey=mRNA;gene=Smad3;product=SMAD family member 3;tag=RefSeq Select;transcript_id=NM_016769.4;extra_copy_number=0
CM058249.1	Liftoff	exon	78211581	78212103	.	-	.	ID=exon-NM_016769.4-1;Parent=rna-NM_016769.4;Dbxref=GeneID:17127,GenBank:NM_016769.4,MGI:MGI:1201674;gbkey=mRNA;gene=Smad3;product=SMAD family member 3;tag=RefSeq Select;transcript_id=NM_016769.4;extra_copy_number=0
CM058249.1	Liftoff	CDS	78104365	78104488	.	-	.	ID=cds-NP_058049.3;Parent=rna-NM_016769.4;Dbxref=CCDS:CCDS23272.1,GeneID:17127,GenBank:NP_058049.3,MGI:MGI:1201674;Name=NP_058049.3;gbkey=CDS;gene=Smad3;product=mothers against decapentaplegic homolog 3;protein_id=NP_058049.3;tag=RefSeq Select;extra_copy_number=0
CM058249.1	Liftoff	CDS	78106584	78106728	.	-	.	ID=cds-NP_058049.3;Parent=rna-NM_016769.4;Dbxref=CCDS:CCDS23272.1,GeneID:17127,GenBank:NP_058049.3,MGI:MGI:1201674;Name=NP_058049.3;gbkey=CDS;gene=Smad3;product=mothers against decapentaplegic homolog 3;protein_id=NP_058049.3;tag=RefSeq Select;extra_copy_number=0
CM058249.1	Liftoff	CDS	78108789	78108926	.	-	.	ID=cds-NP_058049.3;Parent=rna-NM_016769.4;Dbxref=CCDS:CCDS23272.1,GeneID:17127,GenBank:NP_058049.3,MGI:MGI:1201674;Name=NP_058049.3;gbkey=CDS;gene=Smad3;product=mothers against decapentaplegic homolog 3;protein_id=NP_058049.3;tag=RefSeq Select;extra_copy_number=0
CM058249.1	Liftoff	CDS	78109654	78109866	.	-	.	ID=cds-NP_058049.3;Parent=rna-NM_016769.4;Dbxref=CCDS:CCDS23272.1,GeneID:17127,GenBank:NP_058049.3,MGI:MGI:1201674;Name=NP_058049.3;gbkey=CDS;gene=Smad3;product=mothers against decapentaplegic homolog 3;protein_id=NP_058049.3;tag=RefSeq Select;extra_copy_number=0
CM058249.1	Liftoff	CDS	78117768	78117818	.	-	.	ID=cds-NP_058049.3;Parent=rna-NM_016769.4;Dbxref=CCDS:CCDS23272.1,GeneID:17127,GenBank:NP_058049.3,MGI:MGI:1201674;Name=NP_058049.3;gbkey=CDS;gene=Smad3;product=mothers against decapentaplegic homolog 3;protein_id=NP_058049.3;tag=RefSeq Select;extra_copy_number=0
CM058249.1	Liftoff	CDS	78120251	78120325	.	-	.	ID=cds-NP_058049.3;Parent=rna-NM_016769.4;Dbxref=CCDS:CCDS23272.1,GeneID:17127,GenBank:NP_058049.3,MGI:MGI:1201674;Name=NP_058049.3;gbkey=CDS;gene=Smad3;product=mothers against decapentaplegic homolog 3;protein_id=NP_058049.3;tag=RefSeq Select;extra_copy_number=0
CM058249.1	Liftoff	CDS	78121578	78121709	.	-	.	ID=cds-NP_058049.3;Parent=rna-NM_016769.4;Dbxref=CCDS:CCDS23272.1,GeneID:17127,GenBank:NP_058049.3,MGI:MGI:1201674;Name=NP_058049.3;gbkey=CDS;gene=Smad3;product=mothers against decapentaplegic homolog 3;protein_id=NP_058049.3;tag=RefSeq Select;extra_copy_number=0
CM058249.1	Liftoff	CDS	78121832	78122025	.	-	.	ID=cds-NP_058049.3;Parent=rna-NM_016769.4;Dbxref=CCDS:CCDS23272.1,GeneID:17127,GenBank:NP_058049.3,MGI:MGI:1201674;Name=NP_058049.3;gbkey=CDS;gene=Smad3;product=mothers against decapentaplegic homolog 3;protein_id=NP_058049.3;tag=RefSeq Select;extra_copy_number=0
CM058249.1	Liftoff	CDS	78211581	78211786	.	-	.	ID=cds-NP_058049.3;Parent=rna-NM_016769.4;Dbxref=CCDS:CCDS23272.1,GeneID:17127,GenBank:NP_058049.3,MGI:MGI:1201674;Name=NP_058049.3;gbkey=CDS;gene=Smad3;product=mothers against decapentaplegic homolog 3;protein_id=NP_058049.3;tag=RefSeq Select;extra_copy_number=0
CM058249.1	Liftoff	match	78174927	78175319	.	+	.	ID=46cd6cd4-f0e1-4e21-a1b1-63b0f788d579;Target=NG_151837.1 1 393 +;assembly_bases_aln=393;assembly_bases_seq=393;bit_score=732.432;blast_aligner=1;blast_score=393;common_component=0;e_value=0;filter_score=0;for_remapping=2;gap_count=0;hsp_percent_coverage=100;matchable_bases=393;matched_bases=393;num_ident=393;num_mismatch=0;pct_coverage=100;pct_coverage_hiqual=100;pct_identity_gap=100;pct_identity_gapopen_only=100;pct_identity_ungap=100;rank=1;weighted_identity=1;coverage=1.0;sequence_ID=1.0;extra_copy_number=0;copy_num_ID=46cd6cd4-f0e1-4e21-a1b1-63b0f788d579_0
CM058249.1	Liftoff	enhancer	78175027	78175219	.	.	.	ID=id-GeneID:128926182;Dbxref=GeneID:128926182;Note=cis-regulatory module chr9:63568712-63568904 (MGSCv37/mm9 assembly coordinates);experiment=EXISTENCE:reporter gene assay evidence [ECO:0000049][PMID:25872643];function=activates a minimal SCP1 promoter by CapStarr-seq with weak activity in P5424 T cells and NIH3T3 fibroblasts {active_cell/tissue: P5424 T cell | NIH3T3};gbkey=regulatory;regulatory_class=enhancer;coverage=1.0;sequence_ID=1.0;extra_copy_number=0;copy_num_ID=id-GeneID:128926182_0
CM058249.1	Liftoff	biological_region	78175027	78175219	.	+	.	ID=id-GeneID:128926182-2;Dbxref=GeneID:128926182;Name=biological region;gbkey=Region;standard_name=CapStarr-seq enhancer MGSCv37_chr9:63568712-63568904;coverage=1.0;sequence_ID=1.0;extra_copy_number=0;copy_num_ID=id-GeneID:128926182-2_0
CM058249.1	Liftoff	gene	78185732	78192507	.	+	.	ID=gene-Gm51710;Dbxref=GeneID:115487224,MGI:MGI:6365506;Name=Gm51710;description=predicted gene%2C 51710;gbkey=Gene;gene=Gm51710;gene_biotype=lncRNA;coverage=1.0;sequence_ID=0.999;extra_copy_number=0;copy_num_ID=gene-Gm51710_0
CM058249.1	Liftoff	lnc_RNA	78185732	78192507	.	+	.	ID=rna-XR_003948341.1;Parent=gene-Gm51710;Dbxref=GeneID:115487224,GenBank:XR_003948341.1,MGI:MGI:6365506;Name=XR_003948341.1;gbkey=ncRNA;gene=Gm51710;model_evidence=Supporting evidence includes similarity to: 21 long SRA reads%2C and 63%25 coverage of the annotated genomic feature by RNAseq alignments%2C including 7 samples with support for all annotated introns;product=predicted gene%2C 51710%2C transcript variant X1;transcript_id=XR_003948341.1;extra_copy_number=0
CM058249.1	Liftoff	exon	78185732	78185936	.	+	.	ID=exon-XR_003948341.1-1;Parent=rna-XR_003948341.1;Dbxref=GeneID:115487224,GenBank:XR_003948341.1,MGI:MGI:6365506;gbkey=ncRNA;gene=Gm51710;product=predicted gene%2C 51710%2C transcript variant X1;transcript_id=XR_003948341.1;extra_copy_number=0
CM058249.1	Liftoff	exon	78186541	78186650	.	+	.	ID=exon-XR_003948341.1-2;Parent=rna-XR_003948341.1;Dbxref=GeneID:115487224,GenBank:XR_003948341.1,MGI:MGI:6365506;gbkey=ncRNA;gene=Gm51710;product=predicted gene%2C 51710%2C transcript variant X1;transcript_id=XR_003948341.1;extra_copy_number=0
CM058249.1	Liftoff	exon	78186841	78192507	.	+	.	ID=exon-XR_003948341.1-3;Parent=rna-XR_003948341.1;Dbxref=GeneID:115487224,GenBank:XR_003948341.1,MGI:MGI:6365506;gbkey=ncRNA;gene=Gm51710;product=predicted gene%2C 51710%2C transcript variant X1;transcript_id=XR_003948341.1;extra_copy_number=0
CM058249.1	Liftoff	lnc_RNA	78185744	78188794	.	+	.	ID=rna-XR_003948342.1;Parent=gene-Gm51710;Dbxref=GeneID:115487224,GenBank:XR_003948342.1,MGI:MGI:6365506;Name=XR_003948342.1;gbkey=ncRNA;gene=Gm51710;model_evidence=Supporting evidence includes similarity to: 1 long SRA read%2C and 100%25 coverage of the annotated genomic feature by RNAseq alignments%2C including 4 samples with support for all annotated introns;product=predicted gene%2C 51710%2C transcript variant X2;transcript_id=XR_003948342.1;extra_copy_number=0
CM058249.1	Liftoff	exon	78185744	78185936	.	+	.	ID=exon-XR_003948342.1-1;Parent=rna-XR_003948342.1;Dbxref=GeneID:115487224,GenBank:XR_003948342.1,MGI:MGI:6365506;gbkey=ncRNA;gene=Gm51710;product=predicted gene%2C 51710%2C transcript variant X2;transcript_id=XR_003948342.1;extra_copy_number=0
CM058249.1	Liftoff	exon	78186541	78186650	.	+	.	ID=exon-XR_003948342.1-2;Parent=rna-XR_003948342.1;Dbxref=GeneID:115487224,GenBank:XR_003948342.1,MGI:MGI:6365506;gbkey=ncRNA;gene=Gm51710;product=predicted gene%2C 51710%2C transcript variant X2;transcript_id=XR_003948342.1;extra_copy_number=0
CM058249.1	Liftoff	exon	78186841	78187023	.	+	.	ID=exon-XR_003948342.1-3;Parent=rna-XR_003948342.1;Dbxref=GeneID:115487224,GenBank:XR_003948342.1,MGI:MGI:6365506;gbkey=ncRNA;gene=Gm51710;product=predicted gene%2C 51710%2C transcript variant X2;transcript_id=XR_003948342.1;extra_copy_number=0
CM058249.1	Liftoff	exon	78188489	78188794	.	+	.	ID=exon-XR_003948342.1-4;Parent=rna-XR_003948342.1;Dbxref=GeneID:115487224,GenBank:XR_003948342.1,MGI:MGI:6365506;gbkey=ncRNA;gene=Gm51710;product=predicted gene%2C 51710%2C transcript variant X2;transcript_id=XR_003948342.1;extra_copy_number=0
CM058249.1	Liftoff	match	78191706	78192143	.	+	.	ID=991326e5-0e0e-48c1-a6e9-16909c4ed34e;Target=NG_151838.1 1 438 +;assembly_bases_aln=438;assembly_bases_seq=438;bit_score=816.181;blast_aligner=1;blast_score=438;common_component=0;e_value=0;filter_score=0;for_remapping=2;gap_count=0;hsp_percent_coverage=100;matchable_bases=438;matched_bases=438;num_ident=438;num_mismatch=0;pct_coverage=100;pct_coverage_hiqual=100;pct_identity_gap=100;pct_identity_gapopen_only=100;pct_identity_ungap=100;rank=1;weighted_identity=1;coverage=1.0;sequence_ID=1.0;extra_copy_number=0;copy_num_ID=991326e5-0e0e-48c1-a6e9-16909c4ed34e_0
CM058249.1	Liftoff	enhancer	78191806	78192043	.	.	.	ID=id-GeneID:128926183;Dbxref=GeneID:128926183;Note=cis-regulatory module chr9:63585488-63585725 (MGSCv37/mm9 assembly coordinates);experiment=EXISTENCE:reporter gene assay evidence [ECO:0000049][PMID:25872643];function=activates a minimal SCP1 promoter by CapStarr-seq with weak activity in NIH3T3 fibroblasts {active_cell/tissue: NIH3T3};gbkey=regulatory;regulatory_class=enhancer;coverage=1.0;sequence_ID=1.0;extra_copy_number=0;copy_num_ID=id-GeneID:128926183_0
CM058249.1	Liftoff	biological_region	78191806	78192043	.	+	.	ID=id-GeneID:128926183-2;Dbxref=GeneID:128926183;Name=biological region;gbkey=Region;standard_name=CapStarr-seq enhancer MGSCv37_chr9:63585488-63585725;coverage=1.0;sequence_ID=1.0;extra_copy_number=0;copy_num_ID=id-GeneID:128926183-2_0
CM058249.1	Liftoff	gene	78226863	78234862	.	-	.	ID=gene-Gm35941;Dbxref=GeneID:102639687,MGI:MGI:5595100;Name=Gm35941;description=predicted gene%2C 35941;gbkey=Gene;gene=Gm35941;gene_biotype=lncRNA;coverage=1.0;sequence_ID=1.0;extra_copy_number=0;copy_num_ID=gene-Gm35941_0
CM058249.1	Liftoff	lnc_RNA	78226863	78234121	.	-	.	ID=rna-XR_379544.1;Parent=gene-Gm35941;Dbxref=GeneID:102639687,GenBank:XR_379544.1,MGI:MGI:5595100;Name=XR_379544.1;gbkey=ncRNA;gene=Gm35941;model_evidence=Supporting evidence includes similarity to: 1 long SRA read%2C and 100%25 coverage of the annotated genomic feature by RNAseq alignments%2C including 6 samples with support for all annotated introns;product=predicted gene%2C 35941%2C transcript variant X1;transcript_id=XR_379544.1;extra_copy_number=0
CM058249.1	Liftoff	exon	78226863	78227527	.	-	.	ID=exon-XR_379544.1-3;Parent=rna-XR_379544.1;Dbxref=GeneID:102639687,GenBank:XR_379544.1,MGI:MGI:5595100;gbkey=ncRNA;gene=Gm35941;product=predicted gene%2C 35941%2C transcript variant X1;transcript_id=XR_379544.1;extra_copy_number=0
CM058249.1	Liftoff	exon	78228701	78228825	.	-	.	ID=exon-XR_379544.1-2;Parent=rna-XR_379544.1;Dbxref=GeneID:102639687,GenBank:XR_379544.1,MGI:MGI:5595100;gbkey=ncRNA;gene=Gm35941;product=predicted gene%2C 35941%2C transcript variant X1;transcript_id=XR_379544.1;extra_copy_number=0
CM058249.1	Liftoff	exon	78233828	78234121	.	-	.	ID=exon-XR_379544.1-1;Parent=rna-XR_379544.1;Dbxref=GeneID:102639687,GenBank:XR_379544.1,MGI:MGI:5595100;gbkey=ncRNA;gene=Gm35941;product=predicted gene%2C 35941%2C transcript variant X1;transcript_id=XR_379544.1;extra_copy_number=0
CM058249.1	Liftoff	lnc_RNA	78226863	78234862	.	-	.	ID=rna-XR_870851.2;Parent=gene-Gm35941;Dbxref=GeneID:102639687,GenBank:XR_870851.2,MGI:MGI:5595100;Name=XR_870851.2;gbkey=ncRNA;gene=Gm35941;model_evidence=Supporting evidence includes similarity to: 1 long SRA read%2C and 100%25 coverage of the annotated genomic feature by RNAseq alignments%2C including 4 samples with support for all annotated introns;product=predicted gene%2C 35941%2C transcript variant X2;transcript_id=XR_870851.2;extra_copy_number=0
CM058249.1	Liftoff	exon	78226863	78227527	.	-	.	ID=exon-XR_870851.2-4;Parent=rna-XR_870851.2;Dbxref=GeneID:102639687,GenBank:XR_870851.2,MGI:MGI:5595100;gbkey=ncRNA;gene=Gm35941;product=predicted gene%2C 35941%2C transcript variant X2;transcript_id=XR_870851.2;extra_copy_number=0
CM058249.1	Liftoff	exon	78228701	78228825	.	-	.	ID=exon-XR_870851.2-3;Parent=rna-XR_870851.2;Dbxref=GeneID:102639687,GenBank:XR_870851.2,MGI:MGI:5595100;gbkey=ncRNA;gene=Gm35941;product=predicted gene%2C 35941%2C transcript variant X2;transcript_id=XR_870851.2;extra_copy_number=0
CM058249.1	Liftoff	exon	78233828	78233942	.	-	.	ID=exon-XR_870851.2-2;Parent=rna-XR_870851.2;Dbxref=GeneID:102639687,GenBank:XR_870851.2,MGI:MGI:5595100;gbkey=ncRNA;gene=Gm35941;product=predicted gene%2C 35941%2C transcript variant X2;transcript_id=XR_870851.2;extra_copy_number=0
CM058249.1	Liftoff	exon	78234687	78234862	.	-	.	ID=exon-XR_870851.2-1;Parent=rna-XR_870851.2;Dbxref=GeneID:102639687,GenBank:XR_870851.2,MGI:MGI:5595100;gbkey=ncRNA;gene=Gm35941;product=predicted gene%2C 35941%2C transcript variant X2;transcript_id=XR_870851.2;extra_copy_number=0
CM058249.1	Liftoff	gene	78248220	78249795	.	-	.	ID=gene-Gm39359;Dbxref=GeneID:105243433,MGI:MGI:5622244;Name=Gm39359;description=predicted gene%2C 39359;gbkey=Gene;gene=Gm39359;gene_biotype=lncRNA;coverage=1.0;sequence_ID=1.0;extra_copy_number=0;copy_num_ID=gene-Gm39359_0
CM058249.1	Liftoff	lnc_RNA	78248220	78249795	.	-	.	ID=rna-XR_870852.3;Parent=gene-Gm39359;Dbxref=GeneID:105243433,GenBank:XR_870852.3,MGI:MGI:5622244;Name=XR_870852.3;gbkey=ncRNA;gene=Gm39359;model_evidence=Supporting evidence includes similarity to: 1 EST%2C and 100%25 coverage of the annotated genomic feature by RNAseq alignments%2C including 2 samples with support for all annotated introns;product=predicted gene%2C 39359;transcript_id=XR_870852.3;extra_copy_number=0
CM058249.1	Liftoff	exon	78248220	78249106	.	-	.	ID=exon-XR_870852.3-2;Parent=rna-XR_870852.3;Dbxref=GeneID:105243433,GenBank:XR_870852.3,MGI:MGI:5622244;gbkey=ncRNA;gene=Gm39359;product=predicted gene%2C 39359;transcript_id=XR_870852.3;extra_copy_number=0
CM058249.1	Liftoff	exon	78249458	78249795	.	-	.	ID=exon-XR_870852.3-1;Parent=rna-XR_870852.3;Dbxref=GeneID:105243433,GenBank:XR_870852.3,MGI:MGI:5622244;gbkey=ncRNA;gene=Gm39359;product=predicted gene%2C 39359;transcript_id=XR_870852.3;extra_copy_number=0
CM058249.1	Liftoff	match	78255379	78256183	.	+	.	ID=128f7827-5393-4853-9f3d-86d78cb0c75e;Target=NG_020888.1 1 805 -;assembly_bases_aln=805;assembly_bases_seq=805;bit_score=1499.2;blast_aligner=1;blast_score=805;common_component=0;e_value=0;filter_score=0;for_remapping=2;gap_count=0;hsp_percent_coverage=100;matchable_bases=805;matched_bases=805;num_ident=805;num_mismatch=0;pct_coverage=100;pct_coverage_hiqual=100;pct_identity_gap=100;pct_identity_gapopen_only=100;pct_identity_ungap=100;rank=1;weighted_identity=1;coverage=1.0;sequence_ID=1.0;extra_copy_number=0;copy_num_ID=128f7827-5393-4853-9f3d-86d78cb0c75e_0
CM058249.1	Liftoff	pseudogene	78255479	78256083	.	-	.	ID=gene-Gm2553;Dbxref=GeneID:100040009,MGI:MGI:3780721;Name=Gm2553;description=predicted gene 2553;gbkey=Gene;gene=Gm2553;gene_biotype=pseudogene;gene_synonym=100040009;pseudo=true;coverage=1.0;sequence_ID=1.0;extra_copy_number=0;copy_num_ID=gene-Gm2553_0
CM058249.1	Liftoff	match	78352332	78353361	.	+	.	ID=e842004a-10c6-48b5-b97f-23416c4b94f3;Target=NG_020994.2 1 1030 +;assembly_bases_aln=1030;assembly_bases_seq=1030;bit_score=1917.94;blast_aligner=1;blast_score=1030;common_component=0;e_value=0;filter_score=0;for_remapping=2;gap_count=0;hsp_percent_coverage=100;matchable_bases=1030;matched_bases=1030;num_ident=1030;num_mismatch=0;pct_coverage=100;pct_coverage_hiqual=100;pct_identity_gap=100;pct_identity_gapopen_only=100;pct_identity_ungap=100;rank=1;weighted_identity=1;coverage=1.0;sequence_ID=1.0;extra_copy_number=0;copy_num_ID=e842004a-10c6-48b5-b97f-23416c4b94f3_0
CM058249.1	Liftoff	pseudogene	78352432	78353261	.	+	.	ID=gene-Gm18541;Dbxref=GeneID:100417338,MGI:MGI:5010726;Name=Gm18541;description=predicted gene%2C 18541;gbkey=Gene;gene=Gm18541;gene_biotype=pseudogene;pseudo=true;coverage=1.0;sequence_ID=1.0;extra_copy_number=0;copy_num_ID=gene-Gm18541_0
CM058249.1	Liftoff	gene	78388690	78398418	.	-	.	ID=gene-Gm36033;Dbxref=GeneID:102639808,MGI:MGI:5595192;Name=Gm36033;description=predicted gene%2C 36033;gbkey=Gene;gene=Gm36033;gene_biotype=lncRNA;coverage=1.0;sequence_ID=0.999;extra_copy_number=0;copy_num_ID=gene-Gm36033_0
CM058249.1	Liftoff	lnc_RNA	78388690	78396382	.	-	.	ID=rna-XR_004935813.1;Parent=gene-Gm36033;Dbxref=GeneID:102639808,GenBank:XR_004935813.1,MGI:MGI:5595192;Name=XR_004935813.1;gbkey=ncRNA;gene=Gm36033;model_evidence=Supporting evidence includes similarity to: 1 long SRA read%2C and 96%25 coverage of the annotated genomic feature by RNAseq alignments%2C including 4 samples with support for all annotated introns;product=predicted gene%2C 36033%2C transcript variant X2;transcript_id=XR_004935813.1;extra_copy_number=0
CM058249.1	Liftoff	exon	78388690	78389859	.	-	.	ID=exon-XR_004935813.1-4;Parent=rna-XR_004935813.1;Dbxref=GeneID:102639808,GenBank:XR_004935813.1,MGI:MGI:5595192;gbkey=ncRNA;gene=Gm36033;product=predicted gene%2C 36033%2C transcript variant X2;transcript_id=XR_004935813.1;extra_copy_number=0
CM058249.1	Liftoff	exon	78390267	78391503	.	-	.	ID=exon-XR_004935813.1-3;Parent=rna-XR_004935813.1;Dbxref=GeneID:102639808,GenBank:XR_004935813.1,MGI:MGI:5595192;gbkey=ncRNA;gene=Gm36033;product=predicted gene%2C 36033%2C transcript variant X2;transcript_id=XR_004935813.1;extra_copy_number=0
CM058249.1	Liftoff	exon	78391613	78392216	.	-	.	ID=exon-XR_004935813.1-2;Parent=rna-XR_004935813.1;Dbxref=GeneID:102639808,GenBank:XR_004935813.1,MGI:MGI:5595192;gbkey=ncRNA;gene=Gm36033;product=predicted gene%2C 36033%2C transcript variant X2;transcript_id=XR_004935813.1;extra_copy_number=0
CM058249.1	Liftoff	exon	78395590	78396382	.	-	.	ID=exon-XR_004935813.1-1;Parent=rna-XR_004935813.1;Dbxref=GeneID:102639808,GenBank:XR_004935813.1,MGI:MGI:5595192;gbkey=ncRNA;gene=Gm36033;product=predicted gene%2C 36033%2C transcript variant X2;transcript_id=XR_004935813.1;extra_copy_number=0
CM058249.1	Liftoff	lnc_RNA	78390222	78396382	.	-	.	ID=rna-XR_004935814.1;Parent=gene-Gm36033;Dbxref=GeneID:102639808,GenBank:XR_004935814.1,MGI:MGI:5595192;Name=XR_004935814.1;gbkey=ncRNA;gene=Gm36033;model_evidence=Supporting evidence includes similarity to: 1 EST%2C 2 long SRA reads%2C and 100%25 coverage of the annotated genomic feature by RNAseq alignments%2C including 9 samples with support for all annotated introns;product=predicted gene%2C 36033%2C transcript variant X12;transcript_id=XR_004935814.1;extra_copy_number=0
CM058249.1	Liftoff	exon	78390222	78390852	.	-	.	ID=exon-XR_004935814.1-5;Parent=rna-XR_004935814.1;Dbxref=GeneID:102639808,GenBank:XR_004935814.1,MGI:MGI:5595192;gbkey=ncRNA;gene=Gm36033;product=predicted gene%2C 36033%2C transcript variant X12;transcript_id=XR_004935814.1;extra_copy_number=0
CM058249.1	Liftoff	exon	78391355	78391503	.	-	.	ID=exon-XR_004935814.1-4;Parent=rna-XR_004935814.1;Dbxref=GeneID:102639808,GenBank:XR_004935814.1,MGI:MGI:5595192;gbkey=ncRNA;gene=Gm36033;product=predicted gene%2C 36033%2C transcript variant X12;transcript_id=XR_004935814.1;extra_copy_number=0
CM058249.1	Liftoff	exon	78391613	78391707	.	-	.	ID=exon-XR_004935814.1-3;Parent=rna-XR_004935814.1;Dbxref=GeneID:102639808,GenBank:XR_004935814.1,MGI:MGI:5595192;gbkey=ncRNA;gene=Gm36033;product=predicted gene%2C 36033%2C transcript variant X12;transcript_id=XR_004935814.1;extra_copy_number=0
CM058249.1	Liftoff	exon	78392077	78392216	.	-	.	ID=exon-XR_004935814.1-2;Parent=rna-XR_004935814.1;Dbxref=GeneID:102639808,GenBank:XR_004935814.1,MGI:MGI:5595192;gbkey=ncRNA;gene=Gm36033;product=predicted gene%2C 36033%2C transcript variant X12;transcript_id=XR_004935814.1;extra_copy_number=0
CM058249.1	Liftoff	exon	78395590	78396382	.	-	.	ID=exon-XR_004935814.1-1;Parent=rna-XR_004935814.1;Dbxref=GeneID:102639808,GenBank:XR_004935814.1,MGI:MGI:5595192;gbkey=ncRNA;gene=Gm36033;product=predicted gene%2C 36033%2C transcript variant X12;transcript_id=XR_004935814.1;extra_copy_number=0
CM058249.1	Liftoff	lnc_RNA	78390222	78396382	.	-	.	ID=rna-XR_379546.2;Parent=gene-Gm36033;Dbxref=GeneID:102639808,GenBank:XR_379546.2,MGI:MGI:5595192;Name=XR_379546.2;gbkey=ncRNA;gene=Gm36033;model_evidence=Supporting evidence includes similarity to: 1 EST%2C and 100%25 coverage of the annotated genomic feature by RNAseq alignments%2C including 13 samples with support for all annotated introns;product=predicted gene%2C 36033%2C transcript variant X3;transcript_id=XR_379546.2;extra_copy_number=0
CM058249.1	Liftoff	exon	78390222	78391503	.	-	.	ID=exon-XR_379546.2-4;Parent=rna-XR_379546.2;Dbxref=GeneID:102639808,GenBank:XR_379546.2,MGI:MGI:5595192;gbkey=ncRNA;gene=Gm36033;product=predicted gene%2C 36033%2C transcript variant X3;transcript_id=XR_379546.2;extra_copy_number=0
CM058249.1	Liftoff	exon	78391613	78391707	.	-	.	ID=exon-XR_379546.2-3;Parent=rna-XR_379546.2;Dbxref=GeneID:102639808,GenBank:XR_379546.2,MGI:MGI:5595192;gbkey=ncRNA;gene=Gm36033;product=predicted gene%2C 36033%2C transcript variant X3;transcript_id=XR_379546.2;extra_copy_number=0
CM058249.1	Liftoff	exon	78392077	78392216	.	-	.	ID=exon-XR_379546.2-2;Parent=rna-XR_379546.2;Dbxref=GeneID:102639808,GenBank:XR_379546.2,MGI:MGI:5595192;gbkey=ncRNA;gene=Gm36033;product=predicted gene%2C 36033%2C transcript variant X3;transcript_id=XR_379546.2;extra_copy_number=0
CM058249.1	Liftoff	exon	78395590	78396382	.	-	.	ID=exon-XR_379546.2-1;Parent=rna-XR_379546.2;Dbxref=GeneID:102639808,GenBank:XR_379546.2,MGI:MGI:5595192;gbkey=ncRNA;gene=Gm36033;product=predicted gene%2C 36033%2C transcript variant X3;transcript_id=XR_379546.2;extra_copy_number=0
CM058249.1	Liftoff	lnc_RNA	78390222	78396382	.	-	.	ID=rna-XR_379547.2;Parent=gene-Gm36033;Dbxref=GeneID:102639808,GenBank:XR_379547.2,MGI:MGI:5595192;Name=XR_379547.2;gbkey=ncRNA;gene=Gm36033;model_evidence=Supporting evidence includes similarity to: 1 EST%2C and 100%25 coverage of the annotated genomic feature by RNAseq alignments%2C including 18 samples with support for all annotated introns;product=predicted gene%2C 36033%2C transcript variant X1;transcript_id=XR_379547.2;extra_copy_number=0
CM058249.1	Liftoff	exon	78390222	78391503	.	-	.	ID=exon-XR_379547.2-3;Parent=rna-XR_379547.2;Dbxref=GeneID:102639808,GenBank:XR_379547.2,MGI:MGI:5595192;gbkey=ncRNA;gene=Gm36033;product=predicted gene%2C 36033%2C transcript variant X1;transcript_id=XR_379547.2;extra_copy_number=0
CM058249.1	Liftoff	exon	78391613	78392216	.	-	.	ID=exon-XR_379547.2-2;Parent=rna-XR_379547.2;Dbxref=GeneID:102639808,GenBank:XR_379547.2,MGI:MGI:5595192;gbkey=ncRNA;gene=Gm36033;product=predicted gene%2C 36033%2C transcript variant X1;transcript_id=XR_379547.2;extra_copy_number=0
CM058249.1	Liftoff	exon	78395590	78396382	.	-	.	ID=exon-XR_379547.2-1;Parent=rna-XR_379547.2;Dbxref=GeneID:102639808,GenBank:XR_379547.2,MGI:MGI:5595192;gbkey=ncRNA;gene=Gm36033;product=predicted gene%2C 36033%2C transcript variant X1;transcript_id=XR_379547.2;extra_copy_number=0
CM058249.1	Liftoff	lnc_RNA	78390222	78396382	.	-	.	ID=rna-XR_379552.2;Parent=gene-Gm36033;Dbxref=GeneID:102639808,GenBank:XR_379552.2,MGI:MGI:5595192;Name=XR_379552.2;gbkey=ncRNA;gene=Gm36033;model_evidence=Supporting evidence includes similarity to: 1 EST%2C 1 long SRA read%2C and 100%25 coverage of the annotated genomic feature by RNAseq alignments%2C including 10 samples with support for all annotated introns;product=predicted gene%2C 36033%2C transcript variant X5;transcript_id=XR_379552.2;extra_copy_number=0
CM058249.1	Liftoff	exon	78390222	78391556	.	-	.	ID=exon-XR_379552.2-3;Parent=rna-XR_379552.2;Dbxref=GeneID:102639808,GenBank:XR_379552.2,MGI:MGI:5595192;gbkey=ncRNA;gene=Gm36033;product=predicted gene%2C 36033%2C transcript variant X5;transcript_id=XR_379552.2;extra_copy_number=0
CM058249.1	Liftoff	exon	78392077	78392216	.	-	.	ID=exon-XR_379552.2-2;Parent=rna-XR_379552.2;Dbxref=GeneID:102639808,GenBank:XR_379552.2,MGI:MGI:5595192;gbkey=ncRNA;gene=Gm36033;product=predicted gene%2C 36033%2C transcript variant X5;transcript_id=XR_379552.2;extra_copy_number=0
CM058249.1	Liftoff	exon	78395590	78396382	.	-	.	ID=exon-XR_379552.2-1;Parent=rna-XR_379552.2;Dbxref=GeneID:102639808,GenBank:XR_379552.2,MGI:MGI:5595192;gbkey=ncRNA;gene=Gm36033;product=predicted gene%2C 36033%2C transcript variant X5;transcript_id=XR_379552.2;extra_copy_number=0
CM058249.1	Liftoff	lnc_RNA	78390222	78396382	.	-	.	ID=rna-XR_870853.1;Parent=gene-Gm36033;Dbxref=GeneID:102639808,GenBank:XR_870853.1,MGI:MGI:5595192;Name=XR_870853.1;gbkey=ncRNA;gene=Gm36033;model_evidence=Supporting evidence includes similarity to: 1 EST%2C and 100%25 coverage of the annotated genomic feature by RNAseq alignments%2C including 6 samples with support for all annotated introns;product=predicted gene%2C 36033%2C transcript variant X4;transcript_id=XR_870853.1;extra_copy_number=0
CM058249.1	Liftoff	exon	78390222	78391125	.	-	.	ID=exon-XR_870853.1-4;Parent=rna-XR_870853.1;Dbxref=GeneID:102639808,GenBank:XR_870853.1,MGI:MGI:5595192;gbkey=ncRNA;gene=Gm36033;product=predicted gene%2C 36033%2C transcript variant X4;transcript_id=XR_870853.1;extra_copy_number=0
CM058249.1	Liftoff	exon	78391355	78391503	.	-	.	ID=exon-XR_870853.1-3;Parent=rna-XR_870853.1;Dbxref=GeneID:102639808,GenBank:XR_870853.1,MGI:MGI:5595192;gbkey=ncRNA;gene=Gm36033;product=predicted gene%2C 36033%2C transcript variant X4;transcript_id=XR_870853.1;extra_copy_number=0
CM058249.1	Liftoff	exon	78391613	78392216	.	-	.	ID=exon-XR_870853.1-2;Parent=rna-XR_870853.1;Dbxref=GeneID:102639808,GenBank:XR_870853.1,MGI:MGI:5595192;gbkey=ncRNA;gene=Gm36033;product=predicted gene%2C 36033%2C transcript variant X4;transcript_id=XR_870853.1;extra_copy_number=0
CM058249.1	Liftoff	exon	78395590	78396382	.	-	.	ID=exon-XR_870853.1-1;Parent=rna-XR_870853.1;Dbxref=GeneID:102639808,GenBank:XR_870853.1,MGI:MGI:5595192;gbkey=ncRNA;gene=Gm36033;product=predicted gene%2C 36033%2C transcript variant X4;transcript_id=XR_870853.1;extra_copy_number=0
CM058249.1	Liftoff	lnc_RNA	78390222	78396382	.	-	.	ID=rna-XR_870854.1;Parent=gene-Gm36033;Dbxref=GeneID:102639808,GenBank:XR_870854.1,MGI:MGI:5595192;Name=XR_870854.1;gbkey=ncRNA;gene=Gm36033;model_evidence=Supporting evidence includes similarity to: 1 EST%2C and 100%25 coverage of the annotated genomic feature by RNAseq alignments%2C including 7 samples with support for all annotated introns;product=predicted gene%2C 36033%2C transcript variant X6;transcript_id=XR_870854.1;extra_copy_number=0
CM058249.1	Liftoff	exon	78390222	78390852	.	-	.	ID=exon-XR_870854.1-4;Parent=rna-XR_870854.1;Dbxref=GeneID:102639808,GenBank:XR_870854.1,MGI:MGI:5595192;gbkey=ncRNA;gene=Gm36033;product=predicted gene%2C 36033%2C transcript variant X6;transcript_id=XR_870854.1;extra_copy_number=0
CM058249.1	Liftoff	exon	78390957	78391503	.	-	.	ID=exon-XR_870854.1-3;Parent=rna-XR_870854.1;Dbxref=GeneID:102639808,GenBank:XR_870854.1,MGI:MGI:5595192;gbkey=ncRNA;gene=Gm36033;product=predicted gene%2C 36033%2C transcript variant X6;transcript_id=XR_870854.1;extra_copy_number=0
CM058249.1	Liftoff	exon	78391613	78392216	.	-	.	ID=exon-XR_870854.1-2;Parent=rna-XR_870854.1;Dbxref=GeneID:102639808,GenBank:XR_870854.1,MGI:MGI:5595192;gbkey=ncRNA;gene=Gm36033;product=predicted gene%2C 36033%2C transcript variant X6;transcript_id=XR_870854.1;extra_copy_number=0
CM058249.1	Liftoff	exon	78395590	78396382	.	-	.	ID=exon-XR_870854.1-1;Parent=rna-XR_870854.1;Dbxref=GeneID:102639808,GenBank:XR_870854.1,MGI:MGI:5595192;gbkey=ncRNA;gene=Gm36033;product=predicted gene%2C 36033%2C transcript variant X6;transcript_id=XR_870854.1;extra_copy_number=0
CM058249.1	Liftoff	lnc_RNA	78390222	78396382	.	-	.	ID=rna-XR_870855.1;Parent=gene-Gm36033;Dbxref=GeneID:102639808,GenBank:XR_870855.1,MGI:MGI:5595192;Name=XR_870855.1;gbkey=ncRNA;gene=Gm36033;model_evidence=Supporting evidence includes similarity to: 1 EST%2C and 100%25 coverage of the annotated genomic feature by RNAseq alignments%2C including 3 samples with support for all annotated introns;product=predicted gene%2C 36033%2C transcript variant X7;transcript_id=XR_870855.1;extra_copy_number=0
CM058249.1	Liftoff	exon	78390222	78390521	.	-	.	ID=exon-XR_870855.1-4;Parent=rna-XR_870855.1;Dbxref=GeneID:102639808,GenBank:XR_870855.1,MGI:MGI:5595192;gbkey=ncRNA;gene=Gm36033;product=predicted gene%2C 36033%2C transcript variant X7;transcript_id=XR_870855.1;extra_copy_number=0
CM058249.1	Liftoff	exon	78390703	78391503	.	-	.	ID=exon-XR_870855.1-3;Parent=rna-XR_870855.1;Dbxref=GeneID:102639808,GenBank:XR_870855.1,MGI:MGI:5595192;gbkey=ncRNA;gene=Gm36033;product=predicted gene%2C 36033%2C transcript variant X7;transcript_id=XR_870855.1;extra_copy_number=0
CM058249.1	Liftoff	exon	78391613	78392216	.	-	.	ID=exon-XR_870855.1-2;Parent=rna-XR_870855.1;Dbxref=GeneID:102639808,GenBank:XR_870855.1,MGI:MGI:5595192;gbkey=ncRNA;gene=Gm36033;product=predicted gene%2C 36033%2C transcript variant X7;transcript_id=XR_870855.1;extra_copy_number=0
CM058249.1	Liftoff	exon	78395590	78396382	.	-	.	ID=exon-XR_870855.1-1;Parent=rna-XR_870855.1;Dbxref=GeneID:102639808,GenBank:XR_870855.1,MGI:MGI:5595192;gbkey=ncRNA;gene=Gm36033;product=predicted gene%2C 36033%2C transcript variant X7;transcript_id=XR_870855.1;extra_copy_number=0
CM058249.1	Liftoff	lnc_RNA	78390222	78396382	.	-	.	ID=rna-XR_870856.1;Parent=gene-Gm36033;Dbxref=GeneID:102639808,GenBank:XR_870856.1,MGI:MGI:5595192;Name=XR_870856.1;gbkey=ncRNA;gene=Gm36033;model_evidence=Supporting evidence includes similarity to: 1 EST%2C and 100%25 coverage of the annotated genomic feature by RNAseq alignments%2C including 4 samples with support for all annotated introns;product=predicted gene%2C 36033%2C transcript variant X8;transcript_id=XR_870856.1;extra_copy_number=0
CM058249.1	Liftoff	exon	78390222	78390915	.	-	.	ID=exon-XR_870856.1-4;Parent=rna-XR_870856.1;Dbxref=GeneID:102639808,GenBank:XR_870856.1,MGI:MGI:5595192;gbkey=ncRNA;gene=Gm36033;product=predicted gene%2C 36033%2C transcript variant X8;transcript_id=XR_870856.1;extra_copy_number=0
CM058249.1	Liftoff	exon	78391355	78391503	.	-	.	ID=exon-XR_870856.1-3;Parent=rna-XR_870856.1;Dbxref=GeneID:102639808,GenBank:XR_870856.1,MGI:MGI:5595192;gbkey=ncRNA;gene=Gm36033;product=predicted gene%2C 36033%2C transcript variant X8;transcript_id=XR_870856.1;extra_copy_number=0
CM058249.1	Liftoff	exon	78391613	78392216	.	-	.	ID=exon-XR_870856.1-2;Parent=rna-XR_870856.1;Dbxref=GeneID:102639808,GenBank:XR_870856.1,MGI:MGI:5595192;gbkey=ncRNA;gene=Gm36033;product=predicted gene%2C 36033%2C transcript variant X8;transcript_id=XR_870856.1;extra_copy_number=0
CM058249.1	Liftoff	exon	78395590	78396382	.	-	.	ID=exon-XR_870856.1-1;Parent=rna-XR_870856.1;Dbxref=GeneID:102639808,GenBank:XR_870856.1,MGI:MGI:5595192;gbkey=ncRNA;gene=Gm36033;product=predicted gene%2C 36033%2C transcript variant X8;transcript_id=XR_870856.1;extra_copy_number=0
CM058249.1	Liftoff	lnc_RNA	78390222	78396382	.	-	.	ID=rna-XR_870857.1;Parent=gene-Gm36033;Dbxref=GeneID:102639808,GenBank:XR_870857.1,MGI:MGI:5595192;Name=XR_870857.1;gbkey=ncRNA;gene=Gm36033;model_evidence=Supporting evidence includes similarity to: 1 EST%2C 2 long SRA reads%2C and 100%25 coverage of the annotated genomic feature by RNAseq alignments%2C including 11 samples with support for all annotated introns;product=predicted gene%2C 36033%2C transcript variant X9;transcript_id=XR_870857.1;extra_copy_number=0
CM058249.1	Liftoff	exon	78390222	78390852	.	-	.	ID=exon-XR_870857.1-4;Parent=rna-XR_870857.1;Dbxref=GeneID:102639808,GenBank:XR_870857.1,MGI:MGI:5595192;gbkey=ncRNA;gene=Gm36033;product=predicted gene%2C 36033%2C transcript variant X9;transcript_id=XR_870857.1;extra_copy_number=0
CM058249.1	Liftoff	exon	78391355	78391503	.	-	.	ID=exon-XR_870857.1-3;Parent=rna-XR_870857.1;Dbxref=GeneID:102639808,GenBank:XR_870857.1,MGI:MGI:5595192;gbkey=ncRNA;gene=Gm36033;product=predicted gene%2C 36033%2C transcript variant X9;transcript_id=XR_870857.1;extra_copy_number=0
CM058249.1	Liftoff	exon	78391613	78392216	.	-	.	ID=exon-XR_870857.1-2;Parent=rna-XR_870857.1;Dbxref=GeneID:102639808,GenBank:XR_870857.1,MGI:MGI:5595192;gbkey=ncRNA;gene=Gm36033;product=predicted gene%2C 36033%2C transcript variant X9;transcript_id=XR_870857.1;extra_copy_number=0
CM058249.1	Liftoff	exon	78395590	78396382	.	-	.	ID=exon-XR_870857.1-1;Parent=rna-XR_870857.1;Dbxref=GeneID:102639808,GenBank:XR_870857.1,MGI:MGI:5595192;gbkey=ncRNA;gene=Gm36033;product=predicted gene%2C 36033%2C transcript variant X9;transcript_id=XR_870857.1;extra_copy_number=0
CM058249.1	Liftoff	lnc_RNA	78390222	78398418	.	-	.	ID=rna-XR_870858.3;Parent=gene-Gm36033;Dbxref=GeneID:102639808,GenBank:XR_870858.3,MGI:MGI:5595192;Name=XR_870858.3;gbkey=ncRNA;gene=Gm36033;model_evidence=Supporting evidence includes similarity to: 1 EST%2C and 100%25 coverage of the annotated genomic feature by RNAseq alignments%2C including 5 samples with support for all annotated introns;product=predicted gene%2C 36033%2C transcript variant X10;transcript_id=XR_870858.3;extra_copy_number=0
CM058249.1	Liftoff	exon	78390222	78391503	.	-	.	ID=exon-XR_870858.3-4;Parent=rna-XR_870858.3;Dbxref=GeneID:102639808,GenBank:XR_870858.3,MGI:MGI:5595192;gbkey=ncRNA;gene=Gm36033;product=predicted gene%2C 36033%2C transcript variant X10;transcript_id=XR_870858.3;extra_copy_number=0
CM058249.1	Liftoff	exon	78391613	78392216	.	-	.	ID=exon-XR_870858.3-3;Parent=rna-XR_870858.3;Dbxref=GeneID:102639808,GenBank:XR_870858.3,MGI:MGI:5595192;gbkey=ncRNA;gene=Gm36033;product=predicted gene%2C 36033%2C transcript variant X10;transcript_id=XR_870858.3;extra_copy_number=0
CM058249.1	Liftoff	exon	78395590	78395781	.	-	.	ID=exon-XR_870858.3-2;Parent=rna-XR_870858.3;Dbxref=GeneID:102639808,GenBank:XR_870858.3,MGI:MGI:5595192;gbkey=ncRNA;gene=Gm36033;product=predicted gene%2C 36033%2C transcript variant X10;transcript_id=XR_870858.3;extra_copy_number=0
CM058249.1	Liftoff	exon	78398104	78398418	.	-	.	ID=exon-XR_870858.3-1;Parent=rna-XR_870858.3;Dbxref=GeneID:102639808,GenBank:XR_870858.3,MGI:MGI:5595192;gbkey=ncRNA;gene=Gm36033;product=predicted gene%2C 36033%2C transcript variant X10;transcript_id=XR_870858.3;extra_copy_number=0
CM058249.1	Liftoff	lnc_RNA	78390222	78396571	.	-	.	ID=rna-XR_870859.4;Parent=gene-Gm36033;Dbxref=GeneID:102639808,GenBank:XR_870859.4,MGI:MGI:5595192;Name=XR_870859.4;gbkey=ncRNA;gene=Gm36033;model_evidence=Supporting evidence includes similarity to: 1 EST%2C and 100%25 coverage of the annotated genomic feature by RNAseq alignments%2C including 2 samples with support for all annotated introns;product=predicted gene%2C 36033%2C transcript variant X11;transcript_id=XR_870859.4;extra_copy_number=0
CM058249.1	Liftoff	exon	78390222	78391503	.	-	.	ID=exon-XR_870859.4-4;Parent=rna-XR_870859.4;Dbxref=GeneID:102639808,GenBank:XR_870859.4,MGI:MGI:5595192;gbkey=ncRNA;gene=Gm36033;product=predicted gene%2C 36033%2C transcript variant X11;transcript_id=XR_870859.4;extra_copy_number=0
CM058249.1	Liftoff	exon	78391613	78392216	.	-	.	ID=exon-XR_870859.4-3;Parent=rna-XR_870859.4;Dbxref=GeneID:102639808,GenBank:XR_870859.4,MGI:MGI:5595192;gbkey=ncRNA;gene=Gm36033;product=predicted gene%2C 36033%2C transcript variant X11;transcript_id=XR_870859.4;extra_copy_number=0
CM058249.1	Liftoff	exon	78395590	78395781	.	-	.	ID=exon-XR_870859.4-2;Parent=rna-XR_870859.4;Dbxref=GeneID:102639808,GenBank:XR_870859.4,MGI:MGI:5595192;gbkey=ncRNA;gene=Gm36033;product=predicted gene%2C 36033%2C transcript variant X11;transcript_id=XR_870859.4;extra_copy_number=0
CM058249.1	Liftoff	exon	78396395	78396571	.	-	.	ID=exon-XR_870859.4-1;Parent=rna-XR_870859.4;Dbxref=GeneID:102639808,GenBank:XR_870859.4,MGI:MGI:5595192;gbkey=ncRNA;gene=Gm36033;product=predicted gene%2C 36033%2C transcript variant X11;transcript_id=XR_870859.4;extra_copy_number=0
CM058249.1	Liftoff	lnc_RNA	78390222	78396382	.	-	.	ID=rna-XR_870860.1;Parent=gene-Gm36033;Dbxref=GeneID:102639808,GenBank:XR_870860.1,MGI:MGI:5595192;Name=XR_870860.1;gbkey=ncRNA;gene=Gm36033;model_evidence=Supporting evidence includes similarity to: 1 EST%2C and 100%25 coverage of the annotated genomic feature by RNAseq alignments%2C including 6 samples with support for all annotated introns;product=predicted gene%2C 36033%2C transcript variant X13;transcript_id=XR_870860.1;extra_copy_number=0
CM058249.1	Liftoff	exon	78390222	78391503	.	-	.	ID=exon-XR_870860.1-4;Parent=rna-XR_870860.1;Dbxref=GeneID:102639808,GenBank:XR_870860.1,MGI:MGI:5595192;gbkey=ncRNA;gene=Gm36033;product=predicted gene%2C 36033%2C transcript variant X13;transcript_id=XR_870860.1;extra_copy_number=0
CM058249.1	Liftoff	exon	78391613	78392216	.	-	.	ID=exon-XR_870860.1-3;Parent=rna-XR_870860.1;Dbxref=GeneID:102639808,GenBank:XR_870860.1,MGI:MGI:5595192;gbkey=ncRNA;gene=Gm36033;product=predicted gene%2C 36033%2C transcript variant X13;transcript_id=XR_870860.1;extra_copy_number=0
CM058249.1	Liftoff	exon	78395590	78395712	.	-	.	ID=exon-XR_870860.1-2;Parent=rna-XR_870860.1;Dbxref=GeneID:102639808,GenBank:XR_870860.1,MGI:MGI:5595192;gbkey=ncRNA;gene=Gm36033;product=predicted gene%2C 36033%2C transcript variant X13;transcript_id=XR_870860.1;extra_copy_number=0
CM058249.1	Liftoff	exon	78395848	78396382	.	-	.	ID=exon-XR_870860.1-1;Parent=rna-XR_870860.1;Dbxref=GeneID:102639808,GenBank:XR_870860.1,MGI:MGI:5595192;gbkey=ncRNA;gene=Gm36033;product=predicted gene%2C 36033%2C transcript variant X13;transcript_id=XR_870860.1;extra_copy_number=0
CM058249.1	Liftoff	gene	78407702	78476732	.	-	.	ID=gene-Smad6;Dbxref=GeneID:17130,MGI:MGI:1336883;Name=Smad6;description=SMAD family member 6;gbkey=Gene;gene=Smad6;gene_biotype=protein_coding;gene_synonym=b2b390Clo,Madh6;coverage=1.0;sequence_ID=0.999;valid_ORFs=2;extra_copy_number=0;copy_num_ID=gene-Smad6_0
CM058249.1	Liftoff	mRNA	78407702	78476699	.	-	.	ID=rna-NM_008542.3;Parent=gene-Smad6;Dbxref=GeneID:17130,GenBank:NM_008542.3,MGI:MGI:1336883;Name=NM_008542.3;gbkey=mRNA;gene=Smad6;product=SMAD family member 6;tag=RefSeq Select;transcript_id=NM_008542.3;matches_ref_protein=True;valid_ORF=True;extra_copy_number=0
CM058249.1	Liftoff	exon	78407702	78408682	.	-	.	ID=exon-NM_008542.3-4;Parent=rna-NM_008542.3;Dbxref=GeneID:17130,GenBank:NM_008542.3,MGI:MGI:1336883;gbkey=mRNA;gene=Smad6;product=SMAD family member 6;tag=RefSeq Select;transcript_id=NM_008542.3;extra_copy_number=0
CM058249.1	Liftoff	exon	78462169	78462246	.	-	.	ID=exon-NM_008542.3-3;Parent=rna-NM_008542.3;Dbxref=GeneID:17130,GenBank:NM_008542.3,MGI:MGI:1336883;gbkey=mRNA;gene=Smad6;product=SMAD family member 6;tag=RefSeq Select;transcript_id=NM_008542.3;extra_copy_number=0
CM058249.1	Liftoff	exon	78466853	78466909	.	-	.	ID=exon-NM_008542.3-2;Parent=rna-NM_008542.3;Dbxref=GeneID:17130,GenBank:NM_008542.3,MGI:MGI:1336883;gbkey=mRNA;gene=Smad6;product=SMAD family member 6;tag=RefSeq Select;transcript_id=NM_008542.3;extra_copy_number=0
CM058249.1	Liftoff	exon	78474844	78476699	.	-	.	ID=exon-NM_008542.3-1;Parent=rna-NM_008542.3;Dbxref=GeneID:17130,GenBank:NM_008542.3,MGI:MGI:1336883;gbkey=mRNA;gene=Smad6;product=SMAD family member 6;tag=RefSeq Select;transcript_id=NM_008542.3;extra_copy_number=0
CM058249.1	Liftoff	CDS	78408150	78408682	.	-	.	ID=cds-NP_032568.3;Parent=rna-NM_008542.3;Dbxref=CCDS:CCDS23273.1,GeneID:17130,GenBank:NP_032568.3,MGI:MGI:1336883;Name=NP_032568.3;gbkey=CDS;gene=Smad6;product=mothers against decapentaplegic homolog 6;protein_id=NP_032568.3;tag=RefSeq Select;extra_copy_number=0
CM058249.1	Liftoff	CDS	78462169	78462246	.	-	.	ID=cds-NP_032568.3;Parent=rna-NM_008542.3;Dbxref=CCDS:CCDS23273.1,GeneID:17130,GenBank:NP_032568.3,MGI:MGI:1336883;Name=NP_032568.3;gbkey=CDS;gene=Smad6;product=mothers against decapentaplegic homolog 6;protein_id=NP_032568.3;tag=RefSeq Select;extra_copy_number=0
CM058249.1	Liftoff	CDS	78466853	78466909	.	-	.	ID=cds-NP_032568.3;Parent=rna-NM_008542.3;Dbxref=CCDS:CCDS23273.1,GeneID:17130,GenBank:NP_032568.3,MGI:MGI:1336883;Name=NP_032568.3;gbkey=CDS;gene=Smad6;product=mothers against decapentaplegic homolog 6;protein_id=NP_032568.3;tag=RefSeq Select;extra_copy_number=0
CM058249.1	Liftoff	CDS	78474844	78475663	.	-	.	ID=cds-NP_032568.3;Parent=rna-NM_008542.3;Dbxref=CCDS:CCDS23273.1,GeneID:17130,GenBank:NP_032568.3,MGI:MGI:1336883;Name=NP_032568.3;gbkey=CDS;gene=Smad6;product=mothers against decapentaplegic homolog 6;protein_id=NP_032568.3;tag=RefSeq Select;extra_copy_number=0
CM058249.1	Liftoff	mRNA	78407871	78476732	.	-	.	ID=rna-XM_006510822.4;Parent=gene-Smad6;Dbxref=GeneID:17130,GenBank:XM_006510822.4,MGI:MGI:1336883;Name=XM_006510822.4;gbkey=mRNA;gene=Smad6;model_evidence=Supporting evidence includes similarity to: 4 mRNAs%2C 24 ESTs%2C 8 Proteins%2C 33 long SRA reads%2C and 100%25 coverage of the annotated genomic feature by RNAseq alignments%2C including 37 samples with support for all annotated introns;product=SMAD family member 6%2C transcript variant X1;transcript_id=XM_006510822.4;matches_ref_protein=True;valid_ORF=True;extra_copy_number=0
CM058249.1	Liftoff	exon	78407871	78408682	.	-	.	ID=exon-XM_006510822.4-5;Parent=rna-XM_006510822.4;Dbxref=GeneID:17130,GenBank:XM_006510822.4,MGI:MGI:1336883;gbkey=mRNA;gene=Smad6;product=SMAD family member 6%2C transcript variant X1;transcript_id=XM_006510822.4;extra_copy_number=0
CM058249.1	Liftoff	exon	78462169	78462246	.	-	.	ID=exon-XM_006510822.4-4;Parent=rna-XM_006510822.4;Dbxref=GeneID:17130,GenBank:XM_006510822.4,MGI:MGI:1336883;gbkey=mRNA;gene=Smad6;product=SMAD family member 6%2C transcript variant X1;transcript_id=XM_006510822.4;extra_copy_number=0
CM058249.1	Liftoff	exon	78466853	78466909	.	-	.	ID=exon-XM_006510822.4-3;Parent=rna-XM_006510822.4;Dbxref=GeneID:17130,GenBank:XM_006510822.4,MGI:MGI:1336883;gbkey=mRNA;gene=Smad6;product=SMAD family member 6%2C transcript variant X1;transcript_id=XM_006510822.4;extra_copy_number=0
CM058249.1	Liftoff	exon	78474844	78476186	.	-	.	ID=exon-XM_006510822.4-2;Parent=rna-XM_006510822.4;Dbxref=GeneID:17130,GenBank:XM_006510822.4,MGI:MGI:1336883;gbkey=mRNA;gene=Smad6;product=SMAD family member 6%2C transcript variant X1;transcript_id=XM_006510822.4;extra_copy_number=0
CM058249.1	Liftoff	exon	78476271	78476732	.	-	.	ID=exon-XM_006510822.4-1;Parent=rna-XM_006510822.4;Dbxref=GeneID:17130,GenBank:XM_006510822.4,MGI:MGI:1336883;gbkey=mRNA;gene=Smad6;product=SMAD family member 6%2C transcript variant X1;transcript_id=XM_006510822.4;extra_copy_number=0
CM058249.1	Liftoff	CDS	78408150	78408682	.	-	.	ID=cds-XP_006510885.1;Parent=rna-XM_006510822.4;Dbxref=GeneID:17130,GenBank:XP_006510885.1,MGI:MGI:1336883;Name=XP_006510885.1;gbkey=CDS;gene=Smad6;product=mothers against decapentaplegic homolog 6 isoform X1;protein_id=XP_006510885.1;extra_copy_number=0
CM058249.1	Liftoff	CDS	78462169	78462246	.	-	.	ID=cds-XP_006510885.1;Parent=rna-XM_006510822.4;Dbxref=GeneID:17130,GenBank:XP_006510885.1,MGI:MGI:1336883;Name=XP_006510885.1;gbkey=CDS;gene=Smad6;product=mothers against decapentaplegic homolog 6 isoform X1;protein_id=XP_006510885.1;extra_copy_number=0
CM058249.1	Liftoff	CDS	78466853	78466909	.	-	.	ID=cds-XP_006510885.1;Parent=rna-XM_006510822.4;Dbxref=GeneID:17130,GenBank:XP_006510885.1,MGI:MGI:1336883;Name=XP_006510885.1;gbkey=CDS;gene=Smad6;product=mothers against decapentaplegic homolog 6 isoform X1;protein_id=XP_006510885.1;extra_copy_number=0
CM058249.1	Liftoff	CDS	78474844	78475663	.	-	.	ID=cds-XP_006510885.1;Parent=rna-XM_006510822.4;Dbxref=GeneID:17130,GenBank:XP_006510885.1,MGI:MGI:1336883;Name=XP_006510885.1;gbkey=CDS;gene=Smad6;product=mothers against decapentaplegic homolog 6 isoform X1;protein_id=XP_006510885.1;extra_copy_number=0
CM058249.1	Liftoff	match	78412844	78416280	.	+	.	ID=1a910443-a993-4227-9e54-169963fa7403;Target=NG_054567.1 1 3437 +;assembly_bases_aln=3437;assembly_bases_seq=3437;bit_score=6397.55;blast_aligner=1;blast_score=3437;common_component=0;e_value=0;filter_score=0;for_remapping=2;gap_count=0;hsp_percent_coverage=100;matchable_bases=3437;matched_bases=3437;num_ident=3437;num_mismatch=0;pct_coverage=100;pct_coverage_hiqual=100;pct_identity_gap=100;pct_identity_gapopen_only=100;pct_identity_ungap=100;rank=1;weighted_identity=1;coverage=1.0;sequence_ID=1.0;extra_copy_number=0;copy_num_ID=1a910443-a993-4227-9e54-169963fa7403_0
CM058249.1	Liftoff	enhancer	78412944	78416180	.	.	.	ID=id-GeneID:110120507;Dbxref=GeneID:110120507,VISTA:mm1518;Note=VISTA enhancer mm1518;experiment=EXISTENCE:transgenic organism evidence [ECO:0001131][PMID:17130149];function=enhancer in: limb[6/8];gbkey=regulatory;regulatory_class=enhancer;coverage=1.0;sequence_ID=1.0;extra_copy_number=0;copy_num_ID=id-GeneID:110120507_0
CM058249.1	Liftoff	biological_region	78412944	78416180	.	+	.	ID=id-GeneID:110120507-2;Dbxref=GeneID:110120507;Name=biological region;gbkey=Region;standard_name=VISTA enhancer mm1518;coverage=1.0;sequence_ID=1.0;extra_copy_number=0;copy_num_ID=id-GeneID:110120507-2_0
CM058249.1	Liftoff	gene	78493109	78496110	.	-	.	ID=gene-1700055C04Rik;Dbxref=GeneID:73397,MGI:MGI:1920647;Name=1700055C04Rik;description=RIKEN cDNA 1700055C04 gene;gbkey=Gene;gene=1700055C04Rik;gene_biotype=lncRNA;coverage=1.0;sequence_ID=1.0;extra_copy_number=0;copy_num_ID=gene-1700055C04Rik_0
CM058249.1	Liftoff	lnc_RNA	78493109	78496110	.	-	.	ID=rna-NR_040726.1;Parent=gene-1700055C04Rik;Dbxref=GeneID:73397,GenBank:NR_040726.1,MGI:MGI:1920647;Name=NR_040726.1;gbkey=ncRNA;gene=1700055C04Rik;product=RIKEN cDNA 1700055C04 gene;transcript_id=NR_040726.1;extra_copy_number=0
CM058249.1	Liftoff	exon	78493109	78493264	.	-	.	ID=exon-NR_040726.1-3;Parent=rna-NR_040726.1;Dbxref=GeneID:73397,GenBank:NR_040726.1,MGI:MGI:1920647;gbkey=ncRNA;gene=1700055C04Rik;product=RIKEN cDNA 1700055C04 gene;transcript_id=NR_040726.1;extra_copy_number=0
CM058249.1	Liftoff	exon	78493524	78493563	.	-	.	ID=exon-NR_040726.1-2;Parent=rna-NR_040726.1;Dbxref=GeneID:73397,GenBank:NR_040726.1,MGI:MGI:1920647;gbkey=ncRNA;gene=1700055C04Rik;product=RIKEN cDNA 1700055C04 gene;transcript_id=NR_040726.1;extra_copy_number=0
CM058249.1	Liftoff	exon	78495952	78496110	.	-	.	ID=exon-NR_040726.1-1;Parent=rna-NR_040726.1;Dbxref=GeneID:73397,GenBank:NR_040726.1,MGI:MGI:1920647;gbkey=ncRNA;gene=1700055C04Rik;product=RIKEN cDNA 1700055C04 gene;transcript_id=NR_040726.1;extra_copy_number=0
CM058249.1	Liftoff	match	78499329	78501694	.	+	.	ID=b28b2efa-dae6-4bf1-8423-e52cf8871320;Target=NG_054140.1 1 2366 +;assembly_bases_aln=2366;assembly_bases_seq=2366;bit_score=4404.34;blast_aligner=1;blast_score=2366;common_component=0;e_value=0;filter_score=0;for_remapping=2;gap_count=0;hsp_percent_coverage=100;matchable_bases=2366;matched_bases=2366;num_ident=2366;num_mismatch=0;pct_coverage=100;pct_coverage_hiqual=100;pct_identity_gap=100;pct_identity_gapopen_only=100;pct_identity_ungap=100;rank=1;weighted_identity=1;coverage=1.0;sequence_ID=1.0;extra_copy_number=0;copy_num_ID=b28b2efa-dae6-4bf1-8423-e52cf8871320_0
CM058249.1	Liftoff	enhancer	78499429	78501594	.	.	.	ID=id-GeneID:109279868;Dbxref=GeneID:109279868,VISTA:mm69;Note=VISTA enhancer mm69;experiment=EXISTENCE:transgenic organism evidence [ECO:0001131][PMID:17130149];function=enhancer in: heart[17/17];gbkey=regulatory;regulatory_class=enhancer;coverage=1.0;sequence_ID=1.0;extra_copy_number=0;copy_num_ID=id-GeneID:109279868_0
CM058249.1	Liftoff	biological_region	78499429	78501594	.	+	.	ID=id-GeneID:109279868-2;Dbxref=GeneID:109279868;Name=biological region;gbkey=Region;standard_name=VISTA enhancer mm69;coverage=1.0;sequence_ID=1.0;extra_copy_number=0;copy_num_ID=id-GeneID:109279868-2_0
CM058249.1	Liftoff	gene	78504474	78508745	.	+	.	ID=gene-1110036E04Rik;Dbxref=GeneID:68697,MGI:MGI:1915947;Name=1110036E04Rik;description=RIKEN cDNA 1110036E04 gene;gbkey=Gene;gene=1110036E04Rik;gene_biotype=lncRNA;coverage=1.0;sequence_ID=1.0;extra_copy_number=0;copy_num_ID=gene-1110036E04Rik_0
CM058249.1	Liftoff	lnc_RNA	78504474	78508745	.	+	.	ID=rna-NR_040713.1;Parent=gene-1110036E04Rik;Dbxref=GeneID:68697,GenBank:NR_040713.1,MGI:MGI:1915947;Name=NR_040713.1;gbkey=ncRNA;gene=1110036E04Rik;product=RIKEN cDNA 1110036E04 gene;transcript_id=NR_040713.1;extra_copy_number=0
CM058249.1	Liftoff	exon	78504474	78504540	.	+	.	ID=exon-NR_040713.1-1;Parent=rna-NR_040713.1;Dbxref=GeneID:68697,GenBank:NR_040713.1,MGI:MGI:1915947;gbkey=ncRNA;gene=1110036E04Rik;product=RIKEN cDNA 1110036E04 gene;transcript_id=NR_040713.1;extra_copy_number=0
CM058249.1	Liftoff	exon	78507834	78507939	.	+	.	ID=exon-NR_040713.1-2;Parent=rna-NR_040713.1;Dbxref=GeneID:68697,GenBank:NR_040713.1,MGI:MGI:1915947;gbkey=ncRNA;gene=1110036E04Rik;product=RIKEN cDNA 1110036E04 gene;transcript_id=NR_040713.1;extra_copy_number=0
CM058249.1	Liftoff	exon	78508142	78508745	.	+	.	ID=exon-NR_040713.1-3;Parent=rna-NR_040713.1;Dbxref=GeneID:68697,GenBank:NR_040713.1,MGI:MGI:1915947;gbkey=ncRNA;gene=1110036E04Rik;product=RIKEN cDNA 1110036E04 gene;transcript_id=NR_040713.1;extra_copy_number=0
CM058249.1	Liftoff	gene	78535408	78542694	.	+	.	ID=gene-Scarletltr;Dbxref=GeneID:76814,MGI:MGI:1924064;Name=Scarletltr;description=Scarletltr%2C erythroid developmental long intergenic non-protein coding transcript;gbkey=Gene;gene=Scarletltr;gene_biotype=lncRNA;gene_synonym=2600006L11Rik;coverage=1.0;sequence_ID=1.0;extra_copy_number=0;copy_num_ID=gene-Scarletltr_0
CM058249.1	Liftoff	lnc_RNA	78535408	78542694	.	+	.	ID=rna-NR_040743.1;Parent=gene-Scarletltr;Dbxref=GeneID:76814,GenBank:NR_040743.1,MGI:MGI:1924064;Name=NR_040743.1;gbkey=ncRNA;gene=Scarletltr;product=Scarletltr%2C erythroid developmental long intergenic non-protein coding transcript;transcript_id=NR_040743.1;extra_copy_number=0
CM058249.1	Liftoff	exon	78535408	78535483	.	+	.	ID=exon-NR_040743.1-1;Parent=rna-NR_040743.1;Dbxref=GeneID:76814,GenBank:NR_040743.1,MGI:MGI:1924064;gbkey=ncRNA;gene=Scarletltr;product=Scarletltr%2C erythroid developmental long intergenic non-protein coding transcript;transcript_id=NR_040743.1;extra_copy_number=0
CM058249.1	Liftoff	exon	78540933	78541052	.	+	.	ID=exon-NR_040743.1-2;Parent=rna-NR_040743.1;Dbxref=GeneID:76814,GenBank:NR_040743.1,MGI:MGI:1924064;gbkey=ncRNA;gene=Scarletltr;product=Scarletltr%2C erythroid developmental long intergenic non-protein coding transcript;transcript_id=NR_040743.1;extra_copy_number=0
CM058249.1	Liftoff	exon	78542575	78542694	.	+	.	ID=exon-NR_040743.1-3;Parent=rna-NR_040743.1;Dbxref=GeneID:76814,GenBank:NR_040743.1,MGI:MGI:1924064;gbkey=ncRNA;gene=Scarletltr;product=Scarletltr%2C erythroid developmental long intergenic non-protein coding transcript;transcript_id=NR_040743.1;extra_copy_number=0
CM058249.1	Liftoff	gene	78543134	78555206	.	-	.	ID=gene-Gm39360;Dbxref=GeneID:105243435,MGI:MGI:5622245;Name=Gm39360;description=predicted gene%2C 39360;gbkey=Gene;gene=Gm39360;gene_biotype=lncRNA;coverage=1.0;sequence_ID=1.0;extra_copy_number=0;copy_num_ID=gene-Gm39360_0
CM058249.1	Liftoff	lnc_RNA	78543134	78555206	.	-	.	ID=rna-XR_870861.3;Parent=gene-Gm39360;Dbxref=GeneID:105243435,GenBank:XR_870861.3,MGI:MGI:5622245;Name=XR_870861.3;gbkey=ncRNA;gene=Gm39360;model_evidence=Supporting evidence includes similarity to: 100%25 coverage of the annotated genomic feature by RNAseq alignments%2C including 1 sample with support for all annotated introns;product=predicted gene%2C 39360;transcript_id=XR_870861.3;extra_copy_number=0
CM058249.1	Liftoff	exon	78543134	78543222	.	-	.	ID=exon-XR_870861.3-3;Parent=rna-XR_870861.3;Dbxref=GeneID:105243435,GenBank:XR_870861.3,MGI:MGI:5622245;gbkey=ncRNA;gene=Gm39360;product=predicted gene%2C 39360;transcript_id=XR_870861.3;extra_copy_number=0
CM058249.1	Liftoff	exon	78554633	78554686	.	-	.	ID=exon-XR_870861.3-2;Parent=rna-XR_870861.3;Dbxref=GeneID:105243435,GenBank:XR_870861.3,MGI:MGI:5622245;gbkey=ncRNA;gene=Gm39360;product=predicted gene%2C 39360;transcript_id=XR_870861.3;extra_copy_number=0
CM058249.1	Liftoff	exon	78555122	78555206	.	-	.	ID=exon-XR_870861.3-1;Parent=rna-XR_870861.3;Dbxref=GeneID:105243435,GenBank:XR_870861.3,MGI:MGI:5622245;gbkey=ncRNA;gene=Gm39360;product=predicted gene%2C 39360;transcript_id=XR_870861.3;extra_copy_number=0
CM058249.1	Liftoff	gene	78571768	78592769	.	+	.	ID=gene-Lctl;Dbxref=GeneID:235435,MGI:MGI:2183549;Name=Lctl;description=lactase-like;gbkey=Gene;gene=Lctl;gene_biotype=protein_coding;gene_synonym=E130104I05Rik,KLPH;coverage=1.0;sequence_ID=1.0;valid_ORFs=2;extra_copy_number=0;copy_num_ID=gene-Lctl_0
CM058249.1	Liftoff	mRNA	78571768	78592591	.	+	.	ID=rna-XM_006511101.5;Parent=gene-Lctl;Dbxref=GeneID:235435,GenBank:XM_006511101.5,MGI:MGI:2183549;Name=XM_006511101.5;gbkey=mRNA;gene=Lctl;model_evidence=Supporting evidence includes similarity to: 12 ESTs%2C 2 long SRA reads%2C and 100%25 coverage of the annotated genomic feature by RNAseq alignments%2C including 4 samples with support for all annotated introns;product=lactase-like%2C transcript variant X1;transcript_id=XM_006511101.5;matches_ref_protein=True;valid_ORF=True;extra_copy_number=0
CM058249.1	Liftoff	exon	78571768	78571951	.	+	.	ID=exon-XM_006511101.5-1;Parent=rna-XM_006511101.5;Dbxref=GeneID:235435,GenBank:XM_006511101.5,MGI:MGI:2183549;gbkey=mRNA;gene=Lctl;product=lactase-like%2C transcript variant X1;transcript_id=XM_006511101.5;extra_copy_number=0
CM058249.1	Liftoff	exon	78572266	78572499	.	+	.	ID=exon-XM_006511101.5-2;Parent=rna-XM_006511101.5;Dbxref=GeneID:235435,GenBank:XM_006511101.5,MGI:MGI:2183549;gbkey=mRNA;gene=Lctl;product=lactase-like%2C transcript variant X1;transcript_id=XM_006511101.5;extra_copy_number=0
CM058249.1	Liftoff	exon	78573431	78573594	.	+	.	ID=exon-XM_006511101.5-3;Parent=rna-XM_006511101.5;Dbxref=GeneID:235435,GenBank:XM_006511101.5,MGI:MGI:2183549;gbkey=mRNA;gene=Lctl;product=lactase-like%2C transcript variant X1;transcript_id=XM_006511101.5;extra_copy_number=0
CM058249.1	Liftoff	exon	78574079	78574166	.	+	.	ID=exon-XM_006511101.5-4;Parent=rna-XM_006511101.5;Dbxref=GeneID:235435,GenBank:XM_006511101.5,MGI:MGI:2183549;gbkey=mRNA;gene=Lctl;product=lactase-like%2C transcript variant X1;transcript_id=XM_006511101.5;extra_copy_number=0
CM058249.1	Liftoff	exon	78574390	78574499	.	+	.	ID=exon-XM_006511101.5-5;Parent=rna-XM_006511101.5;Dbxref=GeneID:235435,GenBank:XM_006511101.5,MGI:MGI:2183549;gbkey=mRNA;gene=Lctl;product=lactase-like%2C transcript variant X1;transcript_id=XM_006511101.5;extra_copy_number=0
CM058249.1	Liftoff	exon	78576757	78576885	.	+	.	ID=exon-XM_006511101.5-6;Parent=rna-XM_006511101.5;Dbxref=GeneID:235435,GenBank:XM_006511101.5,MGI:MGI:2183549;gbkey=mRNA;gene=Lctl;product=lactase-like%2C transcript variant X1;transcript_id=XM_006511101.5;extra_copy_number=0
CM058249.1	Liftoff	exon	78576974	78577069	.	+	.	ID=exon-XM_006511101.5-7;Parent=rna-XM_006511101.5;Dbxref=GeneID:235435,GenBank:XM_006511101.5,MGI:MGI:2183549;gbkey=mRNA;gene=Lctl;product=lactase-like%2C transcript variant X1;transcript_id=XM_006511101.5;extra_copy_number=0
CM058249.1	Liftoff	exon	78581352	78581406	.	+	.	ID=exon-XM_006511101.5-8;Parent=rna-XM_006511101.5;Dbxref=GeneID:235435,GenBank:XM_006511101.5,MGI:MGI:2183549;gbkey=mRNA;gene=Lctl;product=lactase-like%2C transcript variant X1;transcript_id=XM_006511101.5;extra_copy_number=0
CM058249.1	Liftoff	exon	78581498	78581650	.	+	.	ID=exon-XM_006511101.5-9;Parent=rna-XM_006511101.5;Dbxref=GeneID:235435,GenBank:XM_006511101.5,MGI:MGI:2183549;gbkey=mRNA;gene=Lctl;product=lactase-like%2C transcript variant X1;transcript_id=XM_006511101.5;extra_copy_number=0
CM058249.1	Liftoff	exon	78586201	78586475	.	+	.	ID=exon-XM_006511101.5-10;Parent=rna-XM_006511101.5;Dbxref=GeneID:235435,GenBank:XM_006511101.5,MGI:MGI:2183549;gbkey=mRNA;gene=Lctl;product=lactase-like%2C transcript variant X1;transcript_id=XM_006511101.5;extra_copy_number=0
CM058249.1	Liftoff	exon	78587454	78587580	.	+	.	ID=exon-XM_006511101.5-11;Parent=rna-XM_006511101.5;Dbxref=GeneID:235435,GenBank:XM_006511101.5,MGI:MGI:2183549;gbkey=mRNA;gene=Lctl;product=lactase-like%2C transcript variant X1;transcript_id=XM_006511101.5;extra_copy_number=0
CM058249.1	Liftoff	exon	78587749	78587948	.	+	.	ID=exon-XM_006511101.5-12;Parent=rna-XM_006511101.5;Dbxref=GeneID:235435,GenBank:XM_006511101.5,MGI:MGI:2183549;gbkey=mRNA;gene=Lctl;product=lactase-like%2C transcript variant X1;transcript_id=XM_006511101.5;extra_copy_number=0
CM058249.1	Liftoff	exon	78589503	78589566	.	+	.	ID=exon-XM_006511101.5-13;Parent=rna-XM_006511101.5;Dbxref=GeneID:235435,GenBank:XM_006511101.5,MGI:MGI:2183549;gbkey=mRNA;gene=Lctl;product=lactase-like%2C transcript variant X1;transcript_id=XM_006511101.5;extra_copy_number=0
CM058249.1	Liftoff	exon	78592457	78592591	.	+	.	ID=exon-XM_006511101.5-14;Parent=rna-XM_006511101.5;Dbxref=GeneID:235435,GenBank:XM_006511101.5,MGI:MGI:2183549;gbkey=mRNA;gene=Lctl;product=lactase-like%2C transcript variant X1;transcript_id=XM_006511101.5;extra_copy_number=0
CM058249.1	Liftoff	CDS	78572385	78572499	.	+	.	ID=cds-XP_006511164.1;Parent=rna-XM_006511101.5;Dbxref=GeneID:235435,GenBank:XP_006511164.1,MGI:MGI:2183549;Name=XP_006511164.1;gbkey=CDS;gene=Lctl;product=lactase-like protein isoform X1;protein_id=XP_006511164.1;extra_copy_number=0
CM058249.1	Liftoff	CDS	78573431	78573594	.	+	.	ID=cds-XP_006511164.1;Parent=rna-XM_006511101.5;Dbxref=GeneID:235435,GenBank:XP_006511164.1,MGI:MGI:2183549;Name=XP_006511164.1;gbkey=CDS;gene=Lctl;product=lactase-like protein isoform X1;protein_id=XP_006511164.1;extra_copy_number=0
CM058249.1	Liftoff	CDS	78574079	78574166	.	+	.	ID=cds-XP_006511164.1;Parent=rna-XM_006511101.5;Dbxref=GeneID:235435,GenBank:XP_006511164.1,MGI:MGI:2183549;Name=XP_006511164.1;gbkey=CDS;gene=Lctl;product=lactase-like protein isoform X1;protein_id=XP_006511164.1;extra_copy_number=0
CM058249.1	Liftoff	CDS	78574390	78574499	.	+	.	ID=cds-XP_006511164.1;Parent=rna-XM_006511101.5;Dbxref=GeneID:235435,GenBank:XP_006511164.1,MGI:MGI:2183549;Name=XP_006511164.1;gbkey=CDS;gene=Lctl;product=lactase-like protein isoform X1;protein_id=XP_006511164.1;extra_copy_number=0
CM058249.1	Liftoff	CDS	78576757	78576885	.	+	.	ID=cds-XP_006511164.1;Parent=rna-XM_006511101.5;Dbxref=GeneID:235435,GenBank:XP_006511164.1,MGI:MGI:2183549;Name=XP_006511164.1;gbkey=CDS;gene=Lctl;product=lactase-like protein isoform X1;protein_id=XP_006511164.1;extra_copy_number=0
CM058249.1	Liftoff	CDS	78576974	78577069	.	+	.	ID=cds-XP_006511164.1;Parent=rna-XM_006511101.5;Dbxref=GeneID:235435,GenBank:XP_006511164.1,MGI:MGI:2183549;Name=XP_006511164.1;gbkey=CDS;gene=Lctl;product=lactase-like protein isoform X1;protein_id=XP_006511164.1;extra_copy_number=0
CM058249.1	Liftoff	CDS	78581352	78581406	.	+	.	ID=cds-XP_006511164.1;Parent=rna-XM_006511101.5;Dbxref=GeneID:235435,GenBank:XP_006511164.1,MGI:MGI:2183549;Name=XP_006511164.1;gbkey=CDS;gene=Lctl;product=lactase-like protein isoform X1;protein_id=XP_006511164.1;extra_copy_number=0
CM058249.1	Liftoff	CDS	78581498	78581650	.	+	.	ID=cds-XP_006511164.1;Parent=rna-XM_006511101.5;Dbxref=GeneID:235435,GenBank:XP_006511164.1,MGI:MGI:2183549;Name=XP_006511164.1;gbkey=CDS;gene=Lctl;product=lactase-like protein isoform X1;protein_id=XP_006511164.1;extra_copy_number=0
CM058249.1	Liftoff	CDS	78586201	78586475	.	+	.	ID=cds-XP_006511164.1;Parent=rna-XM_006511101.5;Dbxref=GeneID:235435,GenBank:XP_006511164.1,MGI:MGI:2183549;Name=XP_006511164.1;gbkey=CDS;gene=Lctl;product=lactase-like protein isoform X1;protein_id=XP_006511164.1;extra_copy_number=0
CM058249.1	Liftoff	CDS	78587454	78587580	.	+	.	ID=cds-XP_006511164.1;Parent=rna-XM_006511101.5;Dbxref=GeneID:235435,GenBank:XP_006511164.1,MGI:MGI:2183549;Name=XP_006511164.1;gbkey=CDS;gene=Lctl;product=lactase-like protein isoform X1;protein_id=XP_006511164.1;extra_copy_number=0
CM058249.1	Liftoff	CDS	78587749	78587948	.	+	.	ID=cds-XP_006511164.1;Parent=rna-XM_006511101.5;Dbxref=GeneID:235435,GenBank:XP_006511164.1,MGI:MGI:2183549;Name=XP_006511164.1;gbkey=CDS;gene=Lctl;product=lactase-like protein isoform X1;protein_id=XP_006511164.1;extra_copy_number=0
CM058249.1	Liftoff	CDS	78589503	78589566	.	+	.	ID=cds-XP_006511164.1;Parent=rna-XM_006511101.5;Dbxref=GeneID:235435,GenBank:XP_006511164.1,MGI:MGI:2183549;Name=XP_006511164.1;gbkey=CDS;gene=Lctl;product=lactase-like protein isoform X1;protein_id=XP_006511164.1;extra_copy_number=0
CM058249.1	Liftoff	CDS	78592457	78592572	.	+	.	ID=cds-XP_006511164.1;Parent=rna-XM_006511101.5;Dbxref=GeneID:235435,GenBank:XP_006511164.1,MGI:MGI:2183549;Name=XP_006511164.1;gbkey=CDS;gene=Lctl;product=lactase-like protein isoform X1;protein_id=XP_006511164.1;extra_copy_number=0
CM058249.1	Liftoff	mRNA	78571812	78592769	.	+	.	ID=rna-NM_145835.3;Parent=gene-Lctl;Dbxref=GeneID:235435,GenBank:NM_145835.3,MGI:MGI:2183549;Name=NM_145835.3;gbkey=mRNA;gene=Lctl;product=lactase-like;tag=RefSeq Select;transcript_id=NM_145835.3;matches_ref_protein=True;valid_ORF=True;extra_copy_number=0
CM058249.1	Liftoff	exon	78571812	78571951	.	+	.	ID=exon-NM_145835.3-1;Parent=rna-NM_145835.3;Dbxref=GeneID:235435,GenBank:NM_145835.3,MGI:MGI:2183549;gbkey=mRNA;gene=Lctl;product=lactase-like;tag=RefSeq Select;transcript_id=NM_145835.3;extra_copy_number=0
CM058249.1	Liftoff	exon	78572266	78572499	.	+	.	ID=exon-NM_145835.3-2;Parent=rna-NM_145835.3;Dbxref=GeneID:235435,GenBank:NM_145835.3,MGI:MGI:2183549;gbkey=mRNA;gene=Lctl;product=lactase-like;tag=RefSeq Select;transcript_id=NM_145835.3;extra_copy_number=0
CM058249.1	Liftoff	exon	78573431	78573594	.	+	.	ID=exon-NM_145835.3-3;Parent=rna-NM_145835.3;Dbxref=GeneID:235435,GenBank:NM_145835.3,MGI:MGI:2183549;gbkey=mRNA;gene=Lctl;product=lactase-like;tag=RefSeq Select;transcript_id=NM_145835.3;extra_copy_number=0
CM058249.1	Liftoff	exon	78574079	78574166	.	+	.	ID=exon-NM_145835.3-4;Parent=rna-NM_145835.3;Dbxref=GeneID:235435,GenBank:NM_145835.3,MGI:MGI:2183549;gbkey=mRNA;gene=Lctl;product=lactase-like;tag=RefSeq Select;transcript_id=NM_145835.3;extra_copy_number=0
CM058249.1	Liftoff	exon	78574390	78574499	.	+	.	ID=exon-NM_145835.3-5;Parent=rna-NM_145835.3;Dbxref=GeneID:235435,GenBank:NM_145835.3,MGI:MGI:2183549;gbkey=mRNA;gene=Lctl;product=lactase-like;tag=RefSeq Select;transcript_id=NM_145835.3;extra_copy_number=0
CM058249.1	Liftoff	exon	78576757	78576885	.	+	.	ID=exon-NM_145835.3-6;Parent=rna-NM_145835.3;Dbxref=GeneID:235435,GenBank:NM_145835.3,MGI:MGI:2183549;gbkey=mRNA;gene=Lctl;product=lactase-like;tag=RefSeq Select;transcript_id=NM_145835.3;extra_copy_number=0
CM058249.1	Liftoff	exon	78576974	78577069	.	+	.	ID=exon-NM_145835.3-7;Parent=rna-NM_145835.3;Dbxref=GeneID:235435,GenBank:NM_145835.3,MGI:MGI:2183549;gbkey=mRNA;gene=Lctl;product=lactase-like;tag=RefSeq Select;transcript_id=NM_145835.3;extra_copy_number=0
CM058249.1	Liftoff	exon	78581352	78581406	.	+	.	ID=exon-NM_145835.3-8;Parent=rna-NM_145835.3;Dbxref=GeneID:235435,GenBank:NM_145835.3,MGI:MGI:2183549;gbkey=mRNA;gene=Lctl;product=lactase-like;tag=RefSeq Select;transcript_id=NM_145835.3;extra_copy_number=0
CM058249.1	Liftoff	exon	78581489	78581650	.	+	.	ID=exon-NM_145835.3-9;Parent=rna-NM_145835.3;Dbxref=GeneID:235435,GenBank:NM_145835.3,MGI:MGI:2183549;gbkey=mRNA;gene=Lctl;product=lactase-like;tag=RefSeq Select;transcript_id=NM_145835.3;extra_copy_number=0
CM058249.1	Liftoff	exon	78586201	78586475	.	+	.	ID=exon-NM_145835.3-10;Parent=rna-NM_145835.3;Dbxref=GeneID:235435,GenBank:NM_145835.3,MGI:MGI:2183549;gbkey=mRNA;gene=Lctl;product=lactase-like;tag=RefSeq Select;transcript_id=NM_145835.3;extra_copy_number=0
CM058249.1	Liftoff	exon	78587454	78587580	.	+	.	ID=exon-NM_145835.3-11;Parent=rna-NM_145835.3;Dbxref=GeneID:235435,GenBank:NM_145835.3,MGI:MGI:2183549;gbkey=mRNA;gene=Lctl;product=lactase-like;tag=RefSeq Select;transcript_id=NM_145835.3;extra_copy_number=0
CM058249.1	Liftoff	exon	78587749	78587948	.	+	.	ID=exon-NM_145835.3-12;Parent=rna-NM_145835.3;Dbxref=GeneID:235435,GenBank:NM_145835.3,MGI:MGI:2183549;gbkey=mRNA;gene=Lctl;product=lactase-like;tag=RefSeq Select;transcript_id=NM_145835.3;extra_copy_number=0
CM058249.1	Liftoff	exon	78589503	78589566	.	+	.	ID=exon-NM_145835.3-13;Parent=rna-NM_145835.3;Dbxref=GeneID:235435,GenBank:NM_145835.3,MGI:MGI:2183549;gbkey=mRNA;gene=Lctl;product=lactase-like;tag=RefSeq Select;transcript_id=NM_145835.3;extra_copy_number=0
CM058249.1	Liftoff	exon	78592457	78592769	.	+	.	ID=exon-NM_145835.3-14;Parent=rna-NM_145835.3;Dbxref=GeneID:235435,GenBank:NM_145835.3,MGI:MGI:2183549;gbkey=mRNA;gene=Lctl;product=lactase-like;tag=RefSeq Select;transcript_id=NM_145835.3;extra_copy_number=0
CM058249.1	Liftoff	CDS	78572385	78572499	.	+	.	ID=cds-NP_665834.1;Parent=rna-NM_145835.3;Dbxref=CCDS:CCDS23274.1,GeneID:235435,GenBank:NP_665834.1,MGI:MGI:2183549;Name=NP_665834.1;gbkey=CDS;gene=Lctl;product=lactase-like protein precursor;protein_id=NP_665834.1;tag=RefSeq Select;extra_copy_number=0
CM058249.1	Liftoff	CDS	78573431	78573594	.	+	.	ID=cds-NP_665834.1;Parent=rna-NM_145835.3;Dbxref=CCDS:CCDS23274.1,GeneID:235435,GenBank:NP_665834.1,MGI:MGI:2183549;Name=NP_665834.1;gbkey=CDS;gene=Lctl;product=lactase-like protein precursor;protein_id=NP_665834.1;tag=RefSeq Select;extra_copy_number=0
CM058249.1	Liftoff	CDS	78574079	78574166	.	+	.	ID=cds-NP_665834.1;Parent=rna-NM_145835.3;Dbxref=CCDS:CCDS23274.1,GeneID:235435,GenBank:NP_665834.1,MGI:MGI:2183549;Name=NP_665834.1;gbkey=CDS;gene=Lctl;product=lactase-like protein precursor;protein_id=NP_665834.1;tag=RefSeq Select;extra_copy_number=0
CM058249.1	Liftoff	CDS	78574390	78574499	.	+	.	ID=cds-NP_665834.1;Parent=rna-NM_145835.3;Dbxref=CCDS:CCDS23274.1,GeneID:235435,GenBank:NP_665834.1,MGI:MGI:2183549;Name=NP_665834.1;gbkey=CDS;gene=Lctl;product=lactase-like protein precursor;protein_id=NP_665834.1;tag=RefSeq Select;extra_copy_number=0
CM058249.1	Liftoff	CDS	78576757	78576885	.	+	.	ID=cds-NP_665834.1;Parent=rna-NM_145835.3;Dbxref=CCDS:CCDS23274.1,GeneID:235435,GenBank:NP_665834.1,MGI:MGI:2183549;Name=NP_665834.1;gbkey=CDS;gene=Lctl;product=lactase-like protein precursor;protein_id=NP_665834.1;tag=RefSeq Select;extra_copy_number=0
CM058249.1	Liftoff	CDS	78576974	78577069	.	+	.	ID=cds-NP_665834.1;Parent=rna-NM_145835.3;Dbxref=CCDS:CCDS23274.1,GeneID:235435,GenBank:NP_665834.1,MGI:MGI:2183549;Name=NP_665834.1;gbkey=CDS;gene=Lctl;product=lactase-like protein precursor;protein_id=NP_665834.1;tag=RefSeq Select;extra_copy_number=0
CM058249.1	Liftoff	CDS	78581352	78581406	.	+	.	ID=cds-NP_665834.1;Parent=rna-NM_145835.3;Dbxref=CCDS:CCDS23274.1,GeneID:235435,GenBank:NP_665834.1,MGI:MGI:2183549;Name=NP_665834.1;gbkey=CDS;gene=Lctl;product=lactase-like protein precursor;protein_id=NP_665834.1;tag=RefSeq Select;extra_copy_number=0
CM058249.1	Liftoff	CDS	78581489	78581650	.	+	.	ID=cds-NP_665834.1;Parent=rna-NM_145835.3;Dbxref=CCDS:CCDS23274.1,GeneID:235435,GenBank:NP_665834.1,MGI:MGI:2183549;Name=NP_665834.1;gbkey=CDS;gene=Lctl;product=lactase-like protein precursor;protein_id=NP_665834.1;tag=RefSeq Select;extra_copy_number=0
CM058249.1	Liftoff	CDS	78586201	78586475	.	+	.	ID=cds-NP_665834.1;Parent=rna-NM_145835.3;Dbxref=CCDS:CCDS23274.1,GeneID:235435,GenBank:NP_665834.1,MGI:MGI:2183549;Name=NP_665834.1;gbkey=CDS;gene=Lctl;product=lactase-like protein precursor;protein_id=NP_665834.1;tag=RefSeq Select;extra_copy_number=0
CM058249.1	Liftoff	CDS	78587454	78587580	.	+	.	ID=cds-NP_665834.1;Parent=rna-NM_145835.3;Dbxref=CCDS:CCDS23274.1,GeneID:235435,GenBank:NP_665834.1,MGI:MGI:2183549;Name=NP_665834.1;gbkey=CDS;gene=Lctl;product=lactase-like protein precursor;protein_id=NP_665834.1;tag=RefSeq Select;extra_copy_number=0
CM058249.1	Liftoff	CDS	78587749	78587948	.	+	.	ID=cds-NP_665834.1;Parent=rna-NM_145835.3;Dbxref=CCDS:CCDS23274.1,GeneID:235435,GenBank:NP_665834.1,MGI:MGI:2183549;Name=NP_665834.1;gbkey=CDS;gene=Lctl;product=lactase-like protein precursor;protein_id=NP_665834.1;tag=RefSeq Select;extra_copy_number=0
CM058249.1	Liftoff	CDS	78589503	78589566	.	+	.	ID=cds-NP_665834.1;Parent=rna-NM_145835.3;Dbxref=CCDS:CCDS23274.1,GeneID:235435,GenBank:NP_665834.1,MGI:MGI:2183549;Name=NP_665834.1;gbkey=CDS;gene=Lctl;product=lactase-like protein precursor;protein_id=NP_665834.1;tag=RefSeq Select;extra_copy_number=0
CM058249.1	Liftoff	CDS	78592457	78592572	.	+	.	ID=cds-NP_665834.1;Parent=rna-NM_145835.3;Dbxref=CCDS:CCDS23274.1,GeneID:235435,GenBank:NP_665834.1,MGI:MGI:2183549;Name=NP_665834.1;gbkey=CDS;gene=Lctl;product=lactase-like protein precursor;protein_id=NP_665834.1;tag=RefSeq Select;extra_copy_number=0
CM058249.1	Liftoff	gene	78591795	78627582	.	-	.	ID=gene-Zwilch;Dbxref=GeneID:68014,MGI:MGI:1915264;Name=Zwilch;description=zwilch kinetochore protein;gbkey=Gene;gene=Zwilch;gene_biotype=protein_coding;gene_synonym=2310031L18Rik;coverage=1.0;sequence_ID=1.0;valid_ORFs=2;extra_copy_number=0;copy_num_ID=gene-Zwilch_0
CM058249.1	Liftoff	mRNA	78591795	78627562	.	-	.	ID=rna-NM_001407828.1;Parent=gene-Zwilch;Dbxref=GeneID:68014,GenBank:NM_001407828.1,MGI:MGI:1915264;Name=NM_001407828.1;gbkey=mRNA;gene=Zwilch;product=zwilch kinetochore protein%2C transcript variant 2;transcript_id=NM_001407828.1;matches_ref_protein=True;valid_ORF=True;extra_copy_number=0
CM058249.1	Liftoff	exon	78591795	78592710	.	-	.	ID=exon-NM_001407828.1-20;Parent=rna-NM_001407828.1;Dbxref=GeneID:68014,GenBank:NM_001407828.1,MGI:MGI:1915264;gbkey=mRNA;gene=Zwilch;product=zwilch kinetochore protein%2C transcript variant 2;transcript_id=NM_001407828.1;extra_copy_number=0
CM058249.1	Liftoff	exon	78594542	78594667	.	-	.	ID=exon-NM_001407828.1-19;Parent=rna-NM_001407828.1;Dbxref=GeneID:68014,GenBank:NM_001407828.1,MGI:MGI:1915264;gbkey=mRNA;gene=Zwilch;product=zwilch kinetochore protein%2C transcript variant 2;transcript_id=NM_001407828.1;extra_copy_number=0
CM058249.1	Liftoff	exon	78598731	78598843	.	-	.	ID=exon-NM_001407828.1-18;Parent=rna-NM_001407828.1;Dbxref=GeneID:68014,GenBank:NM_001407828.1,MGI:MGI:1915264;gbkey=mRNA;gene=Zwilch;product=zwilch kinetochore protein%2C transcript variant 2;transcript_id=NM_001407828.1;extra_copy_number=0
CM058249.1	Liftoff	exon	78601472	78601567	.	-	.	ID=exon-NM_001407828.1-17;Parent=rna-NM_001407828.1;Dbxref=GeneID:68014,GenBank:NM_001407828.1,MGI:MGI:1915264;gbkey=mRNA;gene=Zwilch;product=zwilch kinetochore protein%2C transcript variant 2;transcript_id=NM_001407828.1;extra_copy_number=0
CM058249.1	Liftoff	exon	78601917	78602053	.	-	.	ID=exon-NM_001407828.1-16;Parent=rna-NM_001407828.1;Dbxref=GeneID:68014,GenBank:NM_001407828.1,MGI:MGI:1915264;gbkey=mRNA;gene=Zwilch;product=zwilch kinetochore protein%2C transcript variant 2;transcript_id=NM_001407828.1;extra_copy_number=0
CM058249.1	Liftoff	exon	78604050	78604078	.	-	.	ID=exon-NM_001407828.1-15;Parent=rna-NM_001407828.1;Dbxref=GeneID:68014,GenBank:NM_001407828.1,MGI:MGI:1915264;gbkey=mRNA;gene=Zwilch;product=zwilch kinetochore protein%2C transcript variant 2;transcript_id=NM_001407828.1;extra_copy_number=0
CM058249.1	Liftoff	exon	78604807	78604963	.	-	.	ID=exon-NM_001407828.1-14;Parent=rna-NM_001407828.1;Dbxref=GeneID:68014,GenBank:NM_001407828.1,MGI:MGI:1915264;gbkey=mRNA;gene=Zwilch;product=zwilch kinetochore protein%2C transcript variant 2;transcript_id=NM_001407828.1;extra_copy_number=0
CM058249.1	Liftoff	exon	78607536	78607615	.	-	.	ID=exon-NM_001407828.1-13;Parent=rna-NM_001407828.1;Dbxref=GeneID:68014,GenBank:NM_001407828.1,MGI:MGI:1915264;gbkey=mRNA;gene=Zwilch;product=zwilch kinetochore protein%2C transcript variant 2;transcript_id=NM_001407828.1;extra_copy_number=0
CM058249.1	Liftoff	exon	78608202	78608301	.	-	.	ID=exon-NM_001407828.1-12;Parent=rna-NM_001407828.1;Dbxref=GeneID:68014,GenBank:NM_001407828.1,MGI:MGI:1915264;gbkey=mRNA;gene=Zwilch;product=zwilch kinetochore protein%2C transcript variant 2;transcript_id=NM_001407828.1;extra_copy_number=0
CM058249.1	Liftoff	exon	78609815	78609870	.	-	.	ID=exon-NM_001407828.1-11;Parent=rna-NM_001407828.1;Dbxref=GeneID:68014,GenBank:NM_001407828.1,MGI:MGI:1915264;gbkey=mRNA;gene=Zwilch;product=zwilch kinetochore protein%2C transcript variant 2;transcript_id=NM_001407828.1;extra_copy_number=0
CM058249.1	Liftoff	exon	78610664	78610757	.	-	.	ID=exon-NM_001407828.1-10;Parent=rna-NM_001407828.1;Dbxref=GeneID:68014,GenBank:NM_001407828.1,MGI:MGI:1915264;gbkey=mRNA;gene=Zwilch;product=zwilch kinetochore protein%2C transcript variant 2;transcript_id=NM_001407828.1;extra_copy_number=0
CM058249.1	Liftoff	exon	78613346	78613417	.	-	.	ID=exon-NM_001407828.1-9;Parent=rna-NM_001407828.1;Dbxref=GeneID:68014,GenBank:NM_001407828.1,MGI:MGI:1915264;gbkey=mRNA;gene=Zwilch;product=zwilch kinetochore protein%2C transcript variant 2;transcript_id=NM_001407828.1;extra_copy_number=0
CM058249.1	Liftoff	exon	78615473	78615628	.	-	.	ID=exon-NM_001407828.1-8;Parent=rna-NM_001407828.1;Dbxref=GeneID:68014,GenBank:NM_001407828.1,MGI:MGI:1915264;gbkey=mRNA;gene=Zwilch;product=zwilch kinetochore protein%2C transcript variant 2;transcript_id=NM_001407828.1;extra_copy_number=0
CM058249.1	Liftoff	exon	78616023	78616093	.	-	.	ID=exon-NM_001407828.1-7;Parent=rna-NM_001407828.1;Dbxref=GeneID:68014,GenBank:NM_001407828.1,MGI:MGI:1915264;gbkey=mRNA;gene=Zwilch;product=zwilch kinetochore protein%2C transcript variant 2;transcript_id=NM_001407828.1;extra_copy_number=0
CM058249.1	Liftoff	exon	78617216	78617415	.	-	.	ID=exon-NM_001407828.1-6;Parent=rna-NM_001407828.1;Dbxref=GeneID:68014,GenBank:NM_001407828.1,MGI:MGI:1915264;gbkey=mRNA;gene=Zwilch;product=zwilch kinetochore protein%2C transcript variant 2;transcript_id=NM_001407828.1;extra_copy_number=0
CM058249.1	Liftoff	exon	78618999	78619117	.	-	.	ID=exon-NM_001407828.1-5;Parent=rna-NM_001407828.1;Dbxref=GeneID:68014,GenBank:NM_001407828.1,MGI:MGI:1915264;gbkey=mRNA;gene=Zwilch;product=zwilch kinetochore protein%2C transcript variant 2;transcript_id=NM_001407828.1;extra_copy_number=0
CM058249.1	Liftoff	exon	78620015	78620110	.	-	.	ID=exon-NM_001407828.1-4;Parent=rna-NM_001407828.1;Dbxref=GeneID:68014,GenBank:NM_001407828.1,MGI:MGI:1915264;gbkey=mRNA;gene=Zwilch;product=zwilch kinetochore protein%2C transcript variant 2;transcript_id=NM_001407828.1;extra_copy_number=0
CM058249.1	Liftoff	exon	78623265	78623316	.	-	.	ID=exon-NM_001407828.1-3;Parent=rna-NM_001407828.1;Dbxref=GeneID:68014,GenBank:NM_001407828.1,MGI:MGI:1915264;gbkey=mRNA;gene=Zwilch;product=zwilch kinetochore protein%2C transcript variant 2;transcript_id=NM_001407828.1;extra_copy_number=0
CM058249.1	Liftoff	exon	78626066	78626180	.	-	.	ID=exon-NM_001407828.1-2;Parent=rna-NM_001407828.1;Dbxref=GeneID:68014,GenBank:NM_001407828.1,MGI:MGI:1915264;gbkey=mRNA;gene=Zwilch;product=zwilch kinetochore protein%2C transcript variant 2;transcript_id=NM_001407828.1;extra_copy_number=0
CM058249.1	Liftoff	exon	78627472	78627562	.	-	.	ID=exon-NM_001407828.1-1;Parent=rna-NM_001407828.1;Dbxref=GeneID:68014,GenBank:NM_001407828.1,MGI:MGI:1915264;gbkey=mRNA;gene=Zwilch;product=zwilch kinetochore protein%2C transcript variant 2;transcript_id=NM_001407828.1;extra_copy_number=0
CM058249.1	Liftoff	CDS	78594579	78594667	.	-	.	ID=cds-NP_001394757.1;Parent=rna-NM_001407828.1;Dbxref=GeneID:68014,GenBank:NP_001394757.1,MGI:MGI:1915264;Name=NP_001394757.1;Note=isoform 2 is encoded by transcript variant 2;gbkey=CDS;gene=Zwilch;product=protein zwilch homolog isoform 2;protein_id=NP_001394757.1;extra_copy_number=0
CM058249.1	Liftoff	CDS	78598731	78598843	.	-	.	ID=cds-NP_001394757.1;Parent=rna-NM_001407828.1;Dbxref=GeneID:68014,GenBank:NP_001394757.1,MGI:MGI:1915264;Name=NP_001394757.1;Note=isoform 2 is encoded by transcript variant 2;gbkey=CDS;gene=Zwilch;product=protein zwilch homolog isoform 2;protein_id=NP_001394757.1;extra_copy_number=0
CM058249.1	Liftoff	CDS	78601472	78601567	.	-	.	ID=cds-NP_001394757.1;Parent=rna-NM_001407828.1;Dbxref=GeneID:68014,GenBank:NP_001394757.1,MGI:MGI:1915264;Name=NP_001394757.1;Note=isoform 2 is encoded by transcript variant 2;gbkey=CDS;gene=Zwilch;product=protein zwilch homolog isoform 2;protein_id=NP_001394757.1;extra_copy_number=0
CM058249.1	Liftoff	CDS	78601917	78602053	.	-	.	ID=cds-NP_001394757.1;Parent=rna-NM_001407828.1;Dbxref=GeneID:68014,GenBank:NP_001394757.1,MGI:MGI:1915264;Name=NP_001394757.1;Note=isoform 2 is encoded by transcript variant 2;gbkey=CDS;gene=Zwilch;product=protein zwilch homolog isoform 2;protein_id=NP_001394757.1;extra_copy_number=0
CM058249.1	Liftoff	CDS	78604050	78604078	.	-	.	ID=cds-NP_001394757.1;Parent=rna-NM_001407828.1;Dbxref=GeneID:68014,GenBank:NP_001394757.1,MGI:MGI:1915264;Name=NP_001394757.1;Note=isoform 2 is encoded by transcript variant 2;gbkey=CDS;gene=Zwilch;product=protein zwilch homolog isoform 2;protein_id=NP_001394757.1;extra_copy_number=0
CM058249.1	Liftoff	CDS	78604807	78604963	.	-	.	ID=cds-NP_001394757.1;Parent=rna-NM_001407828.1;Dbxref=GeneID:68014,GenBank:NP_001394757.1,MGI:MGI:1915264;Name=NP_001394757.1;Note=isoform 2 is encoded by transcript variant 2;gbkey=CDS;gene=Zwilch;product=protein zwilch homolog isoform 2;protein_id=NP_001394757.1;extra_copy_number=0
CM058249.1	Liftoff	CDS	78607536	78607615	.	-	.	ID=cds-NP_001394757.1;Parent=rna-NM_001407828.1;Dbxref=GeneID:68014,GenBank:NP_001394757.1,MGI:MGI:1915264;Name=NP_001394757.1;Note=isoform 2 is encoded by transcript variant 2;gbkey=CDS;gene=Zwilch;product=protein zwilch homolog isoform 2;protein_id=NP_001394757.1;extra_copy_number=0
CM058249.1	Liftoff	CDS	78608202	78608301	.	-	.	ID=cds-NP_001394757.1;Parent=rna-NM_001407828.1;Dbxref=GeneID:68014,GenBank:NP_001394757.1,MGI:MGI:1915264;Name=NP_001394757.1;Note=isoform 2 is encoded by transcript variant 2;gbkey=CDS;gene=Zwilch;product=protein zwilch homolog isoform 2;protein_id=NP_001394757.1;extra_copy_number=0
CM058249.1	Liftoff	CDS	78609815	78609870	.	-	.	ID=cds-NP_001394757.1;Parent=rna-NM_001407828.1;Dbxref=GeneID:68014,GenBank:NP_001394757.1,MGI:MGI:1915264;Name=NP_001394757.1;Note=isoform 2 is encoded by transcript variant 2;gbkey=CDS;gene=Zwilch;product=protein zwilch homolog isoform 2;protein_id=NP_001394757.1;extra_copy_number=0
CM058249.1	Liftoff	CDS	78610664	78610757	.	-	.	ID=cds-NP_001394757.1;Parent=rna-NM_001407828.1;Dbxref=GeneID:68014,GenBank:NP_001394757.1,MGI:MGI:1915264;Name=NP_001394757.1;Note=isoform 2 is encoded by transcript variant 2;gbkey=CDS;gene=Zwilch;product=protein zwilch homolog isoform 2;protein_id=NP_001394757.1;extra_copy_number=0
CM058249.1	Liftoff	CDS	78613346	78613417	.	-	.	ID=cds-NP_001394757.1;Parent=rna-NM_001407828.1;Dbxref=GeneID:68014,GenBank:NP_001394757.1,MGI:MGI:1915264;Name=NP_001394757.1;Note=isoform 2 is encoded by transcript variant 2;gbkey=CDS;gene=Zwilch;product=protein zwilch homolog isoform 2;protein_id=NP_001394757.1;extra_copy_number=0
CM058249.1	Liftoff	CDS	78615473	78615628	.	-	.	ID=cds-NP_001394757.1;Parent=rna-NM_001407828.1;Dbxref=GeneID:68014,GenBank:NP_001394757.1,MGI:MGI:1915264;Name=NP_001394757.1;Note=isoform 2 is encoded by transcript variant 2;gbkey=CDS;gene=Zwilch;product=protein zwilch homolog isoform 2;protein_id=NP_001394757.1;extra_copy_number=0
CM058249.1	Liftoff	CDS	78616023	78616093	.	-	.	ID=cds-NP_001394757.1;Parent=rna-NM_001407828.1;Dbxref=GeneID:68014,GenBank:NP_001394757.1,MGI:MGI:1915264;Name=NP_001394757.1;Note=isoform 2 is encoded by transcript variant 2;gbkey=CDS;gene=Zwilch;product=protein zwilch homolog isoform 2;protein_id=NP_001394757.1;extra_copy_number=0
CM058249.1	Liftoff	CDS	78617216	78617393	.	-	.	ID=cds-NP_001394757.1;Parent=rna-NM_001407828.1;Dbxref=GeneID:68014,GenBank:NP_001394757.1,MGI:MGI:1915264;Name=NP_001394757.1;Note=isoform 2 is encoded by transcript variant 2;gbkey=CDS;gene=Zwilch;product=protein zwilch homolog isoform 2;protein_id=NP_001394757.1;extra_copy_number=0
CM058249.1	Liftoff	mRNA	78591795	78627562	.	-	.	ID=rna-NM_026507.5;Parent=gene-Zwilch;Dbxref=GeneID:68014,GenBank:NM_026507.5,MGI:MGI:1915264;Name=NM_026507.5;gbkey=mRNA;gene=Zwilch;product=zwilch kinetochore protein%2C transcript variant 1;tag=RefSeq Select;transcript_id=NM_026507.5;matches_ref_protein=True;valid_ORF=True;extra_copy_number=0
CM058249.1	Liftoff	exon	78591795	78592710	.	-	.	ID=exon-NM_026507.5-19;Parent=rna-NM_026507.5;Dbxref=GeneID:68014,GenBank:NM_026507.5,MGI:MGI:1915264;gbkey=mRNA;gene=Zwilch;product=zwilch kinetochore protein%2C transcript variant 1;tag=RefSeq Select;transcript_id=NM_026507.5;extra_copy_number=0
CM058249.1	Liftoff	exon	78594542	78594667	.	-	.	ID=exon-NM_026507.5-18;Parent=rna-NM_026507.5;Dbxref=GeneID:68014,GenBank:NM_026507.5,MGI:MGI:1915264;gbkey=mRNA;gene=Zwilch;product=zwilch kinetochore protein%2C transcript variant 1;tag=RefSeq Select;transcript_id=NM_026507.5;extra_copy_number=0
CM058249.1	Liftoff	exon	78598731	78598843	.	-	.	ID=exon-NM_026507.5-17;Parent=rna-NM_026507.5;Dbxref=GeneID:68014,GenBank:NM_026507.5,MGI:MGI:1915264;gbkey=mRNA;gene=Zwilch;product=zwilch kinetochore protein%2C transcript variant 1;tag=RefSeq Select;transcript_id=NM_026507.5;extra_copy_number=0
CM058249.1	Liftoff	exon	78601472	78601567	.	-	.	ID=exon-NM_026507.5-16;Parent=rna-NM_026507.5;Dbxref=GeneID:68014,GenBank:NM_026507.5,MGI:MGI:1915264;gbkey=mRNA;gene=Zwilch;product=zwilch kinetochore protein%2C transcript variant 1;tag=RefSeq Select;transcript_id=NM_026507.5;extra_copy_number=0
CM058249.1	Liftoff	exon	78601917	78602053	.	-	.	ID=exon-NM_026507.5-15;Parent=rna-NM_026507.5;Dbxref=GeneID:68014,GenBank:NM_026507.5,MGI:MGI:1915264;gbkey=mRNA;gene=Zwilch;product=zwilch kinetochore protein%2C transcript variant 1;tag=RefSeq Select;transcript_id=NM_026507.5;extra_copy_number=0
CM058249.1	Liftoff	exon	78604050	78604078	.	-	.	ID=exon-NM_026507.5-14;Parent=rna-NM_026507.5;Dbxref=GeneID:68014,GenBank:NM_026507.5,MGI:MGI:1915264;gbkey=mRNA;gene=Zwilch;product=zwilch kinetochore protein%2C transcript variant 1;tag=RefSeq Select;transcript_id=NM_026507.5;extra_copy_number=0
CM058249.1	Liftoff	exon	78604807	78604963	.	-	.	ID=exon-NM_026507.5-13;Parent=rna-NM_026507.5;Dbxref=GeneID:68014,GenBank:NM_026507.5,MGI:MGI:1915264;gbkey=mRNA;gene=Zwilch;product=zwilch kinetochore protein%2C transcript variant 1;tag=RefSeq Select;transcript_id=NM_026507.5;extra_copy_number=0
CM058249.1	Liftoff	exon	78607536	78607615	.	-	.	ID=exon-NM_026507.5-12;Parent=rna-NM_026507.5;Dbxref=GeneID:68014,GenBank:NM_026507.5,MGI:MGI:1915264;gbkey=mRNA;gene=Zwilch;product=zwilch kinetochore protein%2C transcript variant 1;tag=RefSeq Select;transcript_id=NM_026507.5;extra_copy_number=0
CM058249.1	Liftoff	exon	78608202	78608301	.	-	.	ID=exon-NM_026507.5-11;Parent=rna-NM_026507.5;Dbxref=GeneID:68014,GenBank:NM_026507.5,MGI:MGI:1915264;gbkey=mRNA;gene=Zwilch;product=zwilch kinetochore protein%2C transcript variant 1;tag=RefSeq Select;transcript_id=NM_026507.5;extra_copy_number=0
CM058249.1	Liftoff	exon	78609815	78609870	.	-	.	ID=exon-NM_026507.5-10;Parent=rna-NM_026507.5;Dbxref=GeneID:68014,GenBank:NM_026507.5,MGI:MGI:1915264;gbkey=mRNA;gene=Zwilch;product=zwilch kinetochore protein%2C transcript variant 1;tag=RefSeq Select;transcript_id=NM_026507.5;extra_copy_number=0
CM058249.1	Liftoff	exon	78610664	78610757	.	-	.	ID=exon-NM_026507.5-9;Parent=rna-NM_026507.5;Dbxref=GeneID:68014,GenBank:NM_026507.5,MGI:MGI:1915264;gbkey=mRNA;gene=Zwilch;product=zwilch kinetochore protein%2C transcript variant 1;tag=RefSeq Select;transcript_id=NM_026507.5;extra_copy_number=0
CM058249.1	Liftoff	exon	78613346	78613417	.	-	.	ID=exon-NM_026507.5-8;Parent=rna-NM_026507.5;Dbxref=GeneID:68014,GenBank:NM_026507.5,MGI:MGI:1915264;gbkey=mRNA;gene=Zwilch;product=zwilch kinetochore protein%2C transcript variant 1;tag=RefSeq Select;transcript_id=NM_026507.5;extra_copy_number=0
CM058249.1	Liftoff	exon	78615473	78615628	.	-	.	ID=exon-NM_026507.5-7;Parent=rna-NM_026507.5;Dbxref=GeneID:68014,GenBank:NM_026507.5,MGI:MGI:1915264;gbkey=mRNA;gene=Zwilch;product=zwilch kinetochore protein%2C transcript variant 1;tag=RefSeq Select;transcript_id=NM_026507.5;extra_copy_number=0
CM058249.1	Liftoff	exon	78616023	78616093	.	-	.	ID=exon-NM_026507.5-6;Parent=rna-NM_026507.5;Dbxref=GeneID:68014,GenBank:NM_026507.5,MGI:MGI:1915264;gbkey=mRNA;gene=Zwilch;product=zwilch kinetochore protein%2C transcript variant 1;tag=RefSeq Select;transcript_id=NM_026507.5;extra_copy_number=0
CM058249.1	Liftoff	exon	78617216	78617415	.	-	.	ID=exon-NM_026507.5-5;Parent=rna-NM_026507.5;Dbxref=GeneID:68014,GenBank:NM_026507.5,MGI:MGI:1915264;gbkey=mRNA;gene=Zwilch;product=zwilch kinetochore protein%2C transcript variant 1;tag=RefSeq Select;transcript_id=NM_026507.5;extra_copy_number=0
CM058249.1	Liftoff	exon	78618999	78619117	.	-	.	ID=exon-NM_026507.5-4;Parent=rna-NM_026507.5;Dbxref=GeneID:68014,GenBank:NM_026507.5,MGI:MGI:1915264;gbkey=mRNA;gene=Zwilch;product=zwilch kinetochore protein%2C transcript variant 1;tag=RefSeq Select;transcript_id=NM_026507.5;extra_copy_number=0
CM058249.1	Liftoff	exon	78620015	78620110	.	-	.	ID=exon-NM_026507.5-3;Parent=rna-NM_026507.5;Dbxref=GeneID:68014,GenBank:NM_026507.5,MGI:MGI:1915264;gbkey=mRNA;gene=Zwilch;product=zwilch kinetochore protein%2C transcript variant 1;tag=RefSeq Select;transcript_id=NM_026507.5;extra_copy_number=0
CM058249.1	Liftoff	exon	78623265	78623316	.	-	.	ID=exon-NM_026507.5-2;Parent=rna-NM_026507.5;Dbxref=GeneID:68014,GenBank:NM_026507.5,MGI:MGI:1915264;gbkey=mRNA;gene=Zwilch;product=zwilch kinetochore protein%2C transcript variant 1;tag=RefSeq Select;transcript_id=NM_026507.5;extra_copy_number=0
CM058249.1	Liftoff	exon	78627472	78627562	.	-	.	ID=exon-NM_026507.5-1;Parent=rna-NM_026507.5;Dbxref=GeneID:68014,GenBank:NM_026507.5,MGI:MGI:1915264;gbkey=mRNA;gene=Zwilch;product=zwilch kinetochore protein%2C transcript variant 1;tag=RefSeq Select;transcript_id=NM_026507.5;extra_copy_number=0
CM058249.1	Liftoff	CDS	78594579	78594667	.	-	.	ID=cds-NP_080783.4;Parent=rna-NM_026507.5;Dbxref=CCDS:CCDS23275.2,GeneID:68014,GenBank:NP_080783.4,MGI:MGI:1915264;Name=NP_080783.4;Note=isoform 1 is encoded by transcript variant 1;gbkey=CDS;gene=Zwilch;product=protein zwilch homolog isoform 1;protein_id=NP_080783.4;tag=RefSeq Select;extra_copy_number=0
CM058249.1	Liftoff	CDS	78598731	78598843	.	-	.	ID=cds-NP_080783.4;Parent=rna-NM_026507.5;Dbxref=CCDS:CCDS23275.2,GeneID:68014,GenBank:NP_080783.4,MGI:MGI:1915264;Name=NP_080783.4;Note=isoform 1 is encoded by transcript variant 1;gbkey=CDS;gene=Zwilch;product=protein zwilch homolog isoform 1;protein_id=NP_080783.4;tag=RefSeq Select;extra_copy_number=0
CM058249.1	Liftoff	CDS	78601472	78601567	.	-	.	ID=cds-NP_080783.4;Parent=rna-NM_026507.5;Dbxref=CCDS:CCDS23275.2,GeneID:68014,GenBank:NP_080783.4,MGI:MGI:1915264;Name=NP_080783.4;Note=isoform 1 is encoded by transcript variant 1;gbkey=CDS;gene=Zwilch;product=protein zwilch homolog isoform 1;protein_id=NP_080783.4;tag=RefSeq Select;extra_copy_number=0
CM058249.1	Liftoff	CDS	78601917	78602053	.	-	.	ID=cds-NP_080783.4;Parent=rna-NM_026507.5;Dbxref=CCDS:CCDS23275.2,GeneID:68014,GenBank:NP_080783.4,MGI:MGI:1915264;Name=NP_080783.4;Note=isoform 1 is encoded by transcript variant 1;gbkey=CDS;gene=Zwilch;product=protein zwilch homolog isoform 1;protein_id=NP_080783.4;tag=RefSeq Select;extra_copy_number=0
CM058249.1	Liftoff	CDS	78604050	78604078	.	-	.	ID=cds-NP_080783.4;Parent=rna-NM_026507.5;Dbxref=CCDS:CCDS23275.2,GeneID:68014,GenBank:NP_080783.4,MGI:MGI:1915264;Name=NP_080783.4;Note=isoform 1 is encoded by transcript variant 1;gbkey=CDS;gene=Zwilch;product=protein zwilch homolog isoform 1;protein_id=NP_080783.4;tag=RefSeq Select;extra_copy_number=0
CM058249.1	Liftoff	CDS	78604807	78604963	.	-	.	ID=cds-NP_080783.4;Parent=rna-NM_026507.5;Dbxref=CCDS:CCDS23275.2,GeneID:68014,GenBank:NP_080783.4,MGI:MGI:1915264;Name=NP_080783.4;Note=isoform 1 is encoded by transcript variant 1;gbkey=CDS;gene=Zwilch;product=protein zwilch homolog isoform 1;protein_id=NP_080783.4;tag=RefSeq Select;extra_copy_number=0
CM058249.1	Liftoff	CDS	78607536	78607615	.	-	.	ID=cds-NP_080783.4;Parent=rna-NM_026507.5;Dbxref=CCDS:CCDS23275.2,GeneID:68014,GenBank:NP_080783.4,MGI:MGI:1915264;Name=NP_080783.4;Note=isoform 1 is encoded by transcript variant 1;gbkey=CDS;gene=Zwilch;product=protein zwilch homolog isoform 1;protein_id=NP_080783.4;tag=RefSeq Select;extra_copy_number=0
CM058249.1	Liftoff	CDS	78608202	78608301	.	-	.	ID=cds-NP_080783.4;Parent=rna-NM_026507.5;Dbxref=CCDS:CCDS23275.2,GeneID:68014,GenBank:NP_080783.4,MGI:MGI:1915264;Name=NP_080783.4;Note=isoform 1 is encoded by transcript variant 1;gbkey=CDS;gene=Zwilch;product=protein zwilch homolog isoform 1;protein_id=NP_080783.4;tag=RefSeq Select;extra_copy_number=0
CM058249.1	Liftoff	CDS	78609815	78609870	.	-	.	ID=cds-NP_080783.4;Parent=rna-NM_026507.5;Dbxref=CCDS:CCDS23275.2,GeneID:68014,GenBank:NP_080783.4,MGI:MGI:1915264;Name=NP_080783.4;Note=isoform 1 is encoded by transcript variant 1;gbkey=CDS;gene=Zwilch;product=protein zwilch homolog isoform 1;protein_id=NP_080783.4;tag=RefSeq Select;extra_copy_number=0
CM058249.1	Liftoff	CDS	78610664	78610757	.	-	.	ID=cds-NP_080783.4;Parent=rna-NM_026507.5;Dbxref=CCDS:CCDS23275.2,GeneID:68014,GenBank:NP_080783.4,MGI:MGI:1915264;Name=NP_080783.4;Note=isoform 1 is encoded by transcript variant 1;gbkey=CDS;gene=Zwilch;product=protein zwilch homolog isoform 1;protein_id=NP_080783.4;tag=RefSeq Select;extra_copy_number=0
CM058249.1	Liftoff	CDS	78613346	78613417	.	-	.	ID=cds-NP_080783.4;Parent=rna-NM_026507.5;Dbxref=CCDS:CCDS23275.2,GeneID:68014,GenBank:NP_080783.4,MGI:MGI:1915264;Name=NP_080783.4;Note=isoform 1 is encoded by transcript variant 1;gbkey=CDS;gene=Zwilch;product=protein zwilch homolog isoform 1;protein_id=NP_080783.4;tag=RefSeq Select;extra_copy_number=0
CM058249.1	Liftoff	CDS	78615473	78615628	.	-	.	ID=cds-NP_080783.4;Parent=rna-NM_026507.5;Dbxref=CCDS:CCDS23275.2,GeneID:68014,GenBank:NP_080783.4,MGI:MGI:1915264;Name=NP_080783.4;Note=isoform 1 is encoded by transcript variant 1;gbkey=CDS;gene=Zwilch;product=protein zwilch homolog isoform 1;protein_id=NP_080783.4;tag=RefSeq Select;extra_copy_number=0
CM058249.1	Liftoff	CDS	78616023	78616093	.	-	.	ID=cds-NP_080783.4;Parent=rna-NM_026507.5;Dbxref=CCDS:CCDS23275.2,GeneID:68014,GenBank:NP_080783.4,MGI:MGI:1915264;Name=NP_080783.4;Note=isoform 1 is encoded by transcript variant 1;gbkey=CDS;gene=Zwilch;product=protein zwilch homolog isoform 1;protein_id=NP_080783.4;tag=RefSeq Select;extra_copy_number=0
CM058249.1	Liftoff	CDS	78617216	78617415	.	-	.	ID=cds-NP_080783.4;Parent=rna-NM_026507.5;Dbxref=CCDS:CCDS23275.2,GeneID:68014,GenBank:NP_080783.4,MGI:MGI:1915264;Name=NP_080783.4;Note=isoform 1 is encoded by transcript variant 1;gbkey=CDS;gene=Zwilch;product=protein zwilch homolog isoform 1;protein_id=NP_080783.4;tag=RefSeq Select;extra_copy_number=0
CM058249.1	Liftoff	CDS	78618999	78619117	.	-	.	ID=cds-NP_080783.4;Parent=rna-NM_026507.5;Dbxref=CCDS:CCDS23275.2,GeneID:68014,GenBank:NP_080783.4,MGI:MGI:1915264;Name=NP_080783.4;Note=isoform 1 is encoded by transcript variant 1;gbkey=CDS;gene=Zwilch;product=protein zwilch homolog isoform 1;protein_id=NP_080783.4;tag=RefSeq Select;extra_copy_number=0
CM058249.1	Liftoff	CDS	78620015	78620110	.	-	.	ID=cds-NP_080783.4;Parent=rna-NM_026507.5;Dbxref=CCDS:CCDS23275.2,GeneID:68014,GenBank:NP_080783.4,MGI:MGI:1915264;Name=NP_080783.4;Note=isoform 1 is encoded by transcript variant 1;gbkey=CDS;gene=Zwilch;product=protein zwilch homolog isoform 1;protein_id=NP_080783.4;tag=RefSeq Select;extra_copy_number=0
CM058249.1	Liftoff	CDS	78623265	78623316	.	-	.	ID=cds-NP_080783.4;Parent=rna-NM_026507.5;Dbxref=CCDS:CCDS23275.2,GeneID:68014,GenBank:NP_080783.4,MGI:MGI:1915264;Name=NP_080783.4;Note=isoform 1 is encoded by transcript variant 1;gbkey=CDS;gene=Zwilch;product=protein zwilch homolog isoform 1;protein_id=NP_080783.4;tag=RefSeq Select;extra_copy_number=0
CM058249.1	Liftoff	CDS	78627472	78627524	.	-	.	ID=cds-NP_080783.4;Parent=rna-NM_026507.5;Dbxref=CCDS:CCDS23275.2,GeneID:68014,GenBank:NP_080783.4,MGI:MGI:1915264;Name=NP_080783.4;Note=isoform 1 is encoded by transcript variant 1;gbkey=CDS;gene=Zwilch;product=protein zwilch homolog isoform 1;protein_id=NP_080783.4;tag=RefSeq Select;extra_copy_number=0
CM058249.1	Liftoff	transcript	78591795	78627562	.	-	.	ID=rna-NR_176424.1;Parent=gene-Zwilch;Dbxref=GeneID:68014,GenBank:NR_176424.1,MGI:MGI:1915264;Name=NR_176424.1;gbkey=misc_RNA;gene=Zwilch;product=zwilch kinetochore protein%2C transcript variant 3;transcript_id=NR_176424.1;extra_copy_number=0
CM058249.1	Liftoff	exon	78591795	78592710	.	-	.	ID=exon-NR_176424.1-19;Parent=rna-NR_176424.1;Dbxref=GeneID:68014,GenBank:NR_176424.1,MGI:MGI:1915264;gbkey=misc_RNA;gene=Zwilch;product=zwilch kinetochore protein%2C transcript variant 3;transcript_id=NR_176424.1;extra_copy_number=0
CM058249.1	Liftoff	exon	78594542	78594667	.	-	.	ID=exon-NR_176424.1-18;Parent=rna-NR_176424.1;Dbxref=GeneID:68014,GenBank:NR_176424.1,MGI:MGI:1915264;gbkey=misc_RNA;gene=Zwilch;product=zwilch kinetochore protein%2C transcript variant 3;transcript_id=NR_176424.1;extra_copy_number=0
CM058249.1	Liftoff	exon	78598731	78598843	.	-	.	ID=exon-NR_176424.1-17;Parent=rna-NR_176424.1;Dbxref=GeneID:68014,GenBank:NR_176424.1,MGI:MGI:1915264;gbkey=misc_RNA;gene=Zwilch;product=zwilch kinetochore protein%2C transcript variant 3;transcript_id=NR_176424.1;extra_copy_number=0
CM058249.1	Liftoff	exon	78601472	78601567	.	-	.	ID=exon-NR_176424.1-16;Parent=rna-NR_176424.1;Dbxref=GeneID:68014,GenBank:NR_176424.1,MGI:MGI:1915264;gbkey=misc_RNA;gene=Zwilch;product=zwilch kinetochore protein%2C transcript variant 3;transcript_id=NR_176424.1;extra_copy_number=0
CM058249.1	Liftoff	exon	78601917	78602053	.	-	.	ID=exon-NR_176424.1-15;Parent=rna-NR_176424.1;Dbxref=GeneID:68014,GenBank:NR_176424.1,MGI:MGI:1915264;gbkey=misc_RNA;gene=Zwilch;product=zwilch kinetochore protein%2C transcript variant 3;transcript_id=NR_176424.1;extra_copy_number=0
CM058249.1	Liftoff	exon	78603917	78604078	.	-	.	ID=exon-NR_176424.1-14;Parent=rna-NR_176424.1;Dbxref=GeneID:68014,GenBank:NR_176424.1,MGI:MGI:1915264;gbkey=misc_RNA;gene=Zwilch;product=zwilch kinetochore protein%2C transcript variant 3;transcript_id=NR_176424.1;extra_copy_number=0
CM058249.1	Liftoff	exon	78604807	78604963	.	-	.	ID=exon-NR_176424.1-13;Parent=rna-NR_176424.1;Dbxref=GeneID:68014,GenBank:NR_176424.1,MGI:MGI:1915264;gbkey=misc_RNA;gene=Zwilch;product=zwilch kinetochore protein%2C transcript variant 3;transcript_id=NR_176424.1;extra_copy_number=0
CM058249.1	Liftoff	exon	78607536	78607615	.	-	.	ID=exon-NR_176424.1-12;Parent=rna-NR_176424.1;Dbxref=GeneID:68014,GenBank:NR_176424.1,MGI:MGI:1915264;gbkey=misc_RNA;gene=Zwilch;product=zwilch kinetochore protein%2C transcript variant 3;transcript_id=NR_176424.1;extra_copy_number=0
CM058249.1	Liftoff	exon	78608202	78608301	.	-	.	ID=exon-NR_176424.1-11;Parent=rna-NR_176424.1;Dbxref=GeneID:68014,GenBank:NR_176424.1,MGI:MGI:1915264;gbkey=misc_RNA;gene=Zwilch;product=zwilch kinetochore protein%2C transcript variant 3;transcript_id=NR_176424.1;extra_copy_number=0
CM058249.1	Liftoff	exon	78609815	78609870	.	-	.	ID=exon-NR_176424.1-10;Parent=rna-NR_176424.1;Dbxref=GeneID:68014,GenBank:NR_176424.1,MGI:MGI:1915264;gbkey=misc_RNA;gene=Zwilch;product=zwilch kinetochore protein%2C transcript variant 3;transcript_id=NR_176424.1;extra_copy_number=0
CM058249.1	Liftoff	exon	78610664	78610757	.	-	.	ID=exon-NR_176424.1-9;Parent=rna-NR_176424.1;Dbxref=GeneID:68014,GenBank:NR_176424.1,MGI:MGI:1915264;gbkey=misc_RNA;gene=Zwilch;product=zwilch kinetochore protein%2C transcript variant 3;transcript_id=NR_176424.1;extra_copy_number=0
CM058249.1	Liftoff	exon	78613346	78613417	.	-	.	ID=exon-NR_176424.1-8;Parent=rna-NR_176424.1;Dbxref=GeneID:68014,GenBank:NR_176424.1,MGI:MGI:1915264;gbkey=misc_RNA;gene=Zwilch;product=zwilch kinetochore protein%2C transcript variant 3;transcript_id=NR_176424.1;extra_copy_number=0
CM058249.1	Liftoff	exon	78615473	78615628	.	-	.	ID=exon-NR_176424.1-7;Parent=rna-NR_176424.1;Dbxref=GeneID:68014,GenBank:NR_176424.1,MGI:MGI:1915264;gbkey=misc_RNA;gene=Zwilch;product=zwilch kinetochore protein%2C transcript variant 3;transcript_id=NR_176424.1;extra_copy_number=0
CM058249.1	Liftoff	exon	78616023	78616093	.	-	.	ID=exon-NR_176424.1-6;Parent=rna-NR_176424.1;Dbxref=GeneID:68014,GenBank:NR_176424.1,MGI:MGI:1915264;gbkey=misc_RNA;gene=Zwilch;product=zwilch kinetochore protein%2C transcript variant 3;transcript_id=NR_176424.1;extra_copy_number=0
CM058249.1	Liftoff	exon	78617216	78617415	.	-	.	ID=exon-NR_176424.1-5;Parent=rna-NR_176424.1;Dbxref=GeneID:68014,GenBank:NR_176424.1,MGI:MGI:1915264;gbkey=misc_RNA;gene=Zwilch;product=zwilch kinetochore protein%2C transcript variant 3;transcript_id=NR_176424.1;extra_copy_number=0
CM058249.1	Liftoff	exon	78618999	78619117	.	-	.	ID=exon-NR_176424.1-4;Parent=rna-NR_176424.1;Dbxref=GeneID:68014,GenBank:NR_176424.1,MGI:MGI:1915264;gbkey=misc_RNA;gene=Zwilch;product=zwilch kinetochore protein%2C transcript variant 3;transcript_id=NR_176424.1;extra_copy_number=0
CM058249.1	Liftoff	exon	78620015	78620110	.	-	.	ID=exon-NR_176424.1-3;Parent=rna-NR_176424.1;Dbxref=GeneID:68014,GenBank:NR_176424.1,MGI:MGI:1915264;gbkey=misc_RNA;gene=Zwilch;product=zwilch kinetochore protein%2C transcript variant 3;transcript_id=NR_176424.1;extra_copy_number=0
CM058249.1	Liftoff	exon	78623265	78623316	.	-	.	ID=exon-NR_176424.1-2;Parent=rna-NR_176424.1;Dbxref=GeneID:68014,GenBank:NR_176424.1,MGI:MGI:1915264;gbkey=misc_RNA;gene=Zwilch;product=zwilch kinetochore protein%2C transcript variant 3;transcript_id=NR_176424.1;extra_copy_number=0
CM058249.1	Liftoff	exon	78627472	78627562	.	-	.	ID=exon-NR_176424.1-1;Parent=rna-NR_176424.1;Dbxref=GeneID:68014,GenBank:NR_176424.1,MGI:MGI:1915264;gbkey=misc_RNA;gene=Zwilch;product=zwilch kinetochore protein%2C transcript variant 3;transcript_id=NR_176424.1;extra_copy_number=0
CM058249.1	Liftoff	transcript	78591795	78627582	.	-	.	ID=rna-XR_379449.4;Parent=gene-Zwilch;Dbxref=GeneID:68014,GenBank:XR_379449.4,MGI:MGI:1915264;Name=XR_379449.4;gbkey=misc_RNA;gene=Zwilch;model_evidence=Supporting evidence includes similarity to: 1 mRNA%2C 43 ESTs%2C 375 long SRA reads%2C and 100%25 coverage of the annotated genomic feature by RNAseq alignments%2C including 20 samples with support for all annotated introns;product=zwilch kinetochore protein%2C transcript variant X2;transcript_id=XR_379449.4;extra_copy_number=0
CM058249.1	Liftoff	exon	78591795	78592710	.	-	.	ID=exon-XR_379449.4-19;Parent=rna-XR_379449.4;Dbxref=GeneID:68014,GenBank:XR_379449.4,MGI:MGI:1915264;gbkey=misc_RNA;gene=Zwilch;product=zwilch kinetochore protein%2C transcript variant X2;transcript_id=XR_379449.4;extra_copy_number=0
CM058249.1	Liftoff	exon	78594542	78594667	.	-	.	ID=exon-XR_379449.4-18;Parent=rna-XR_379449.4;Dbxref=GeneID:68014,GenBank:XR_379449.4,MGI:MGI:1915264;gbkey=misc_RNA;gene=Zwilch;product=zwilch kinetochore protein%2C transcript variant X2;transcript_id=XR_379449.4;extra_copy_number=0
CM058249.1	Liftoff	exon	78598731	78598843	.	-	.	ID=exon-XR_379449.4-17;Parent=rna-XR_379449.4;Dbxref=GeneID:68014,GenBank:XR_379449.4,MGI:MGI:1915264;gbkey=misc_RNA;gene=Zwilch;product=zwilch kinetochore protein%2C transcript variant X2;transcript_id=XR_379449.4;extra_copy_number=0
CM058249.1	Liftoff	exon	78601472	78601585	.	-	.	ID=exon-XR_379449.4-16;Parent=rna-XR_379449.4;Dbxref=GeneID:68014,GenBank:XR_379449.4,MGI:MGI:1915264;gbkey=misc_RNA;gene=Zwilch;product=zwilch kinetochore protein%2C transcript variant X2;transcript_id=XR_379449.4;extra_copy_number=0
CM058249.1	Liftoff	exon	78601917	78602053	.	-	.	ID=exon-XR_379449.4-15;Parent=rna-XR_379449.4;Dbxref=GeneID:68014,GenBank:XR_379449.4,MGI:MGI:1915264;gbkey=misc_RNA;gene=Zwilch;product=zwilch kinetochore protein%2C transcript variant X2;transcript_id=XR_379449.4;extra_copy_number=0
CM058249.1	Liftoff	exon	78604050	78604078	.	-	.	ID=exon-XR_379449.4-14;Parent=rna-XR_379449.4;Dbxref=GeneID:68014,GenBank:XR_379449.4,MGI:MGI:1915264;gbkey=misc_RNA;gene=Zwilch;product=zwilch kinetochore protein%2C transcript variant X2;transcript_id=XR_379449.4;extra_copy_number=0
CM058249.1	Liftoff	exon	78604807	78604963	.	-	.	ID=exon-XR_379449.4-13;Parent=rna-XR_379449.4;Dbxref=GeneID:68014,GenBank:XR_379449.4,MGI:MGI:1915264;gbkey=misc_RNA;gene=Zwilch;product=zwilch kinetochore protein%2C transcript variant X2;transcript_id=XR_379449.4;extra_copy_number=0
CM058249.1	Liftoff	exon	78607536	78607615	.	-	.	ID=exon-XR_379449.4-12;Parent=rna-XR_379449.4;Dbxref=GeneID:68014,GenBank:XR_379449.4,MGI:MGI:1915264;gbkey=misc_RNA;gene=Zwilch;product=zwilch kinetochore protein%2C transcript variant X2;transcript_id=XR_379449.4;extra_copy_number=0
CM058249.1	Liftoff	exon	78608202	78608301	.	-	.	ID=exon-XR_379449.4-11;Parent=rna-XR_379449.4;Dbxref=GeneID:68014,GenBank:XR_379449.4,MGI:MGI:1915264;gbkey=misc_RNA;gene=Zwilch;product=zwilch kinetochore protein%2C transcript variant X2;transcript_id=XR_379449.4;extra_copy_number=0
CM058249.1	Liftoff	exon	78609815	78609870	.	-	.	ID=exon-XR_379449.4-10;Parent=rna-XR_379449.4;Dbxref=GeneID:68014,GenBank:XR_379449.4,MGI:MGI:1915264;gbkey=misc_RNA;gene=Zwilch;product=zwilch kinetochore protein%2C transcript variant X2;transcript_id=XR_379449.4;extra_copy_number=0
CM058249.1	Liftoff	exon	78610664	78610757	.	-	.	ID=exon-XR_379449.4-9;Parent=rna-XR_379449.4;Dbxref=GeneID:68014,GenBank:XR_379449.4,MGI:MGI:1915264;gbkey=misc_RNA;gene=Zwilch;product=zwilch kinetochore protein%2C transcript variant X2;transcript_id=XR_379449.4;extra_copy_number=0
CM058249.1	Liftoff	exon	78613346	78613417	.	-	.	ID=exon-XR_379449.4-8;Parent=rna-XR_379449.4;Dbxref=GeneID:68014,GenBank:XR_379449.4,MGI:MGI:1915264;gbkey=misc_RNA;gene=Zwilch;product=zwilch kinetochore protein%2C transcript variant X2;transcript_id=XR_379449.4;extra_copy_number=0
CM058249.1	Liftoff	exon	78615473	78615628	.	-	.	ID=exon-XR_379449.4-7;Parent=rna-XR_379449.4;Dbxref=GeneID:68014,GenBank:XR_379449.4,MGI:MGI:1915264;gbkey=misc_RNA;gene=Zwilch;product=zwilch kinetochore protein%2C transcript variant X2;transcript_id=XR_379449.4;extra_copy_number=0
CM058249.1	Liftoff	exon	78616023	78616093	.	-	.	ID=exon-XR_379449.4-6;Parent=rna-XR_379449.4;Dbxref=GeneID:68014,GenBank:XR_379449.4,MGI:MGI:1915264;gbkey=misc_RNA;gene=Zwilch;product=zwilch kinetochore protein%2C transcript variant X2;transcript_id=XR_379449.4;extra_copy_number=0
CM058249.1	Liftoff	exon	78617216	78617415	.	-	.	ID=exon-XR_379449.4-5;Parent=rna-XR_379449.4;Dbxref=GeneID:68014,GenBank:XR_379449.4,MGI:MGI:1915264;gbkey=misc_RNA;gene=Zwilch;product=zwilch kinetochore protein%2C transcript variant X2;transcript_id=XR_379449.4;extra_copy_number=0
CM058249.1	Liftoff	exon	78618999	78619117	.	-	.	ID=exon-XR_379449.4-4;Parent=rna-XR_379449.4;Dbxref=GeneID:68014,GenBank:XR_379449.4,MGI:MGI:1915264;gbkey=misc_RNA;gene=Zwilch;product=zwilch kinetochore protein%2C transcript variant X2;transcript_id=XR_379449.4;extra_copy_number=0
CM058249.1	Liftoff	exon	78620015	78620110	.	-	.	ID=exon-XR_379449.4-3;Parent=rna-XR_379449.4;Dbxref=GeneID:68014,GenBank:XR_379449.4,MGI:MGI:1915264;gbkey=misc_RNA;gene=Zwilch;product=zwilch kinetochore protein%2C transcript variant X2;transcript_id=XR_379449.4;extra_copy_number=0
CM058249.1	Liftoff	exon	78623265	78623316	.	-	.	ID=exon-XR_379449.4-2;Parent=rna-XR_379449.4;Dbxref=GeneID:68014,GenBank:XR_379449.4,MGI:MGI:1915264;gbkey=misc_RNA;gene=Zwilch;product=zwilch kinetochore protein%2C transcript variant X2;transcript_id=XR_379449.4;extra_copy_number=0
CM058249.1	Liftoff	exon	78627472	78627582	.	-	.	ID=exon-XR_379449.4-1;Parent=rna-XR_379449.4;Dbxref=GeneID:68014,GenBank:XR_379449.4,MGI:MGI:1915264;gbkey=misc_RNA;gene=Zwilch;product=zwilch kinetochore protein%2C transcript variant X2;transcript_id=XR_379449.4;extra_copy_number=0
CM058249.1	Liftoff	gene	78627531	78633178	.	+	.	ID=gene-Rpl4;Dbxref=GeneID:67891,MGI:MGI:1915141;Name=Rpl4;description=ribosomal protein L4;gbkey=Gene;gene=Rpl4;gene_biotype=protein_coding;gene_synonym=2010004J23Rik;coverage=1.0;sequence_ID=1.0;valid_ORFs=2;extra_copy_number=0;copy_num_ID=gene-Rpl4_0
CM058249.1	Liftoff	mRNA	78627531	78633178	.	+	.	ID=rna-XM_036155218.1;Parent=gene-Rpl4;Dbxref=GeneID:67891,GenBank:XM_036155218.1,MGI:MGI:1915141;Name=XM_036155218.1;gbkey=mRNA;gene=Rpl4;model_evidence=Supporting evidence includes similarity to: 23 mRNAs%2C 723 ESTs%2C 11 Proteins%2C 50136 long SRA reads%2C and 100%25 coverage of the annotated genomic feature by RNAseq alignments%2C including 6 samples with support for all annotated introns;product=ribosomal protein L4%2C transcript variant X1;transcript_id=XM_036155218.1;matches_ref_protein=True;valid_ORF=True;extra_copy_number=0
CM058249.1	Liftoff	exon	78627531	78627636	.	+	.	ID=exon-XM_036155218.1-1;Parent=rna-XM_036155218.1;Dbxref=GeneID:67891,GenBank:XM_036155218.1,MGI:MGI:1915141;gbkey=mRNA;gene=Rpl4;product=ribosomal protein L4%2C transcript variant X1;transcript_id=XM_036155218.1;extra_copy_number=0
CM058249.1	Liftoff	exon	78627972	78628087	.	+	.	ID=exon-XM_036155218.1-2;Parent=rna-XM_036155218.1;Dbxref=GeneID:67891,GenBank:XM_036155218.1,MGI:MGI:1915141;gbkey=mRNA;gene=Rpl4;product=ribosomal protein L4%2C transcript variant X1;transcript_id=XM_036155218.1;extra_copy_number=0
CM058249.1	Liftoff	exon	78629478	78629649	.	+	.	ID=exon-XM_036155218.1-3;Parent=rna-XM_036155218.1;Dbxref=GeneID:67891,GenBank:XM_036155218.1,MGI:MGI:1915141;gbkey=mRNA;gene=Rpl4;product=ribosomal protein L4%2C transcript variant X1;transcript_id=XM_036155218.1;extra_copy_number=0
CM058249.1	Liftoff	exon	78629848	78629954	.	+	.	ID=exon-XM_036155218.1-4;Parent=rna-XM_036155218.1;Dbxref=GeneID:67891,GenBank:XM_036155218.1,MGI:MGI:1915141;gbkey=mRNA;gene=Rpl4;product=ribosomal protein L4%2C transcript variant X1;transcript_id=XM_036155218.1;extra_copy_number=0
CM058249.1	Liftoff	exon	78630238	78630376	.	+	.	ID=exon-XM_036155218.1-5;Parent=rna-XM_036155218.1;Dbxref=GeneID:67891,GenBank:XM_036155218.1,MGI:MGI:1915141;gbkey=mRNA;gene=Rpl4;product=ribosomal protein L4%2C transcript variant X1;transcript_id=XM_036155218.1;extra_copy_number=0
CM058249.1	Liftoff	exon	78630746	78630870	.	+	.	ID=exon-XM_036155218.1-6;Parent=rna-XM_036155218.1;Dbxref=GeneID:67891,GenBank:XM_036155218.1,MGI:MGI:1915141;gbkey=mRNA;gene=Rpl4;product=ribosomal protein L4%2C transcript variant X1;transcript_id=XM_036155218.1;extra_copy_number=0
CM058249.1	Liftoff	exon	78631595	78631724	.	+	.	ID=exon-XM_036155218.1-7;Parent=rna-XM_036155218.1;Dbxref=GeneID:67891,GenBank:XM_036155218.1,MGI:MGI:1915141;gbkey=mRNA;gene=Rpl4;product=ribosomal protein L4%2C transcript variant X1;transcript_id=XM_036155218.1;extra_copy_number=0
CM058249.1	Liftoff	exon	78631975	78632131	.	+	.	ID=exon-XM_036155218.1-8;Parent=rna-XM_036155218.1;Dbxref=GeneID:67891,GenBank:XM_036155218.1,MGI:MGI:1915141;gbkey=mRNA;gene=Rpl4;product=ribosomal protein L4%2C transcript variant X1;transcript_id=XM_036155218.1;extra_copy_number=0
CM058249.1	Liftoff	exon	78632375	78632458	.	+	.	ID=exon-XM_036155218.1-9;Parent=rna-XM_036155218.1;Dbxref=GeneID:67891,GenBank:XM_036155218.1,MGI:MGI:1915141;gbkey=mRNA;gene=Rpl4;product=ribosomal protein L4%2C transcript variant X1;transcript_id=XM_036155218.1;extra_copy_number=0
CM058249.1	Liftoff	exon	78632551	78632671	.	+	.	ID=exon-XM_036155218.1-10;Parent=rna-XM_036155218.1;Dbxref=GeneID:67891,GenBank:XM_036155218.1,MGI:MGI:1915141;gbkey=mRNA;gene=Rpl4;product=ribosomal protein L4%2C transcript variant X1;transcript_id=XM_036155218.1;extra_copy_number=0
CM058249.1	Liftoff	exon	78632878	78633178	.	+	.	ID=exon-XM_036155218.1-11;Parent=rna-XM_036155218.1;Dbxref=GeneID:67891,GenBank:XM_036155218.1,MGI:MGI:1915141;gbkey=mRNA;gene=Rpl4;product=ribosomal protein L4%2C transcript variant X1;transcript_id=XM_036155218.1;extra_copy_number=0
CM058249.1	Liftoff	CDS	78628085	78628087	.	+	.	ID=cds-XP_036011111.1;Parent=rna-XM_036155218.1;Dbxref=GeneID:67891,GenBank:XP_036011111.1,MGI:MGI:1915141;Name=XP_036011111.1;gbkey=CDS;gene=Rpl4;product=60S ribosomal protein L4 isoform X1;protein_id=XP_036011111.1;extra_copy_number=0
CM058249.1	Liftoff	CDS	78629478	78629649	.	+	.	ID=cds-XP_036011111.1;Parent=rna-XM_036155218.1;Dbxref=GeneID:67891,GenBank:XP_036011111.1,MGI:MGI:1915141;Name=XP_036011111.1;gbkey=CDS;gene=Rpl4;product=60S ribosomal protein L4 isoform X1;protein_id=XP_036011111.1;extra_copy_number=0
CM058249.1	Liftoff	CDS	78629848	78629954	.	+	.	ID=cds-XP_036011111.1;Parent=rna-XM_036155218.1;Dbxref=GeneID:67891,GenBank:XP_036011111.1,MGI:MGI:1915141;Name=XP_036011111.1;gbkey=CDS;gene=Rpl4;product=60S ribosomal protein L4 isoform X1;protein_id=XP_036011111.1;extra_copy_number=0
CM058249.1	Liftoff	CDS	78630238	78630376	.	+	.	ID=cds-XP_036011111.1;Parent=rna-XM_036155218.1;Dbxref=GeneID:67891,GenBank:XP_036011111.1,MGI:MGI:1915141;Name=XP_036011111.1;gbkey=CDS;gene=Rpl4;product=60S ribosomal protein L4 isoform X1;protein_id=XP_036011111.1;extra_copy_number=0
CM058249.1	Liftoff	CDS	78630746	78630870	.	+	.	ID=cds-XP_036011111.1;Parent=rna-XM_036155218.1;Dbxref=GeneID:67891,GenBank:XP_036011111.1,MGI:MGI:1915141;Name=XP_036011111.1;gbkey=CDS;gene=Rpl4;product=60S ribosomal protein L4 isoform X1;protein_id=XP_036011111.1;extra_copy_number=0
CM058249.1	Liftoff	CDS	78631595	78631724	.	+	.	ID=cds-XP_036011111.1;Parent=rna-XM_036155218.1;Dbxref=GeneID:67891,GenBank:XP_036011111.1,MGI:MGI:1915141;Name=XP_036011111.1;gbkey=CDS;gene=Rpl4;product=60S ribosomal protein L4 isoform X1;protein_id=XP_036011111.1;extra_copy_number=0
CM058249.1	Liftoff	CDS	78631975	78632131	.	+	.	ID=cds-XP_036011111.1;Parent=rna-XM_036155218.1;Dbxref=GeneID:67891,GenBank:XP_036011111.1,MGI:MGI:1915141;Name=XP_036011111.1;gbkey=CDS;gene=Rpl4;product=60S ribosomal protein L4 isoform X1;protein_id=XP_036011111.1;extra_copy_number=0
CM058249.1	Liftoff	CDS	78632375	78632458	.	+	.	ID=cds-XP_036011111.1;Parent=rna-XM_036155218.1;Dbxref=GeneID:67891,GenBank:XP_036011111.1,MGI:MGI:1915141;Name=XP_036011111.1;gbkey=CDS;gene=Rpl4;product=60S ribosomal protein L4 isoform X1;protein_id=XP_036011111.1;extra_copy_number=0
CM058249.1	Liftoff	CDS	78632551	78632671	.	+	.	ID=cds-XP_036011111.1;Parent=rna-XM_036155218.1;Dbxref=GeneID:67891,GenBank:XP_036011111.1,MGI:MGI:1915141;Name=XP_036011111.1;gbkey=CDS;gene=Rpl4;product=60S ribosomal protein L4 isoform X1;protein_id=XP_036011111.1;extra_copy_number=0
CM058249.1	Liftoff	CDS	78632878	78633099	.	+	.	ID=cds-XP_036011111.1;Parent=rna-XM_036155218.1;Dbxref=GeneID:67891,GenBank:XP_036011111.1,MGI:MGI:1915141;Name=XP_036011111.1;gbkey=CDS;gene=Rpl4;product=60S ribosomal protein L4 isoform X1;protein_id=XP_036011111.1;extra_copy_number=0
CM058249.1	Liftoff	mRNA	78628028	78633174	.	+	.	ID=rna-NM_024212.5;Parent=gene-Rpl4;Dbxref=GeneID:67891,GenBank:NM_024212.5,MGI:MGI:1915141;Name=NM_024212.5;gbkey=mRNA;gene=Rpl4;product=ribosomal protein L4;tag=RefSeq Select;transcript_id=NM_024212.5;matches_ref_protein=True;valid_ORF=True;extra_copy_number=0
CM058249.1	Liftoff	exon	78628028	78628087	.	+	.	ID=exon-NM_024212.5-1;Parent=rna-NM_024212.5;Dbxref=GeneID:67891,GenBank:NM_024212.5,MGI:MGI:1915141;gbkey=mRNA;gene=Rpl4;product=ribosomal protein L4;tag=RefSeq Select;transcript_id=NM_024212.5;extra_copy_number=0
CM058249.1	Liftoff	exon	78629478	78629649	.	+	.	ID=exon-NM_024212.5-2;Parent=rna-NM_024212.5;Dbxref=GeneID:67891,GenBank:NM_024212.5,MGI:MGI:1915141;gbkey=mRNA;gene=Rpl4;product=ribosomal protein L4;tag=RefSeq Select;transcript_id=NM_024212.5;extra_copy_number=0
CM058249.1	Liftoff	exon	78629848	78629954	.	+	.	ID=exon-NM_024212.5-3;Parent=rna-NM_024212.5;Dbxref=GeneID:67891,GenBank:NM_024212.5,MGI:MGI:1915141;gbkey=mRNA;gene=Rpl4;product=ribosomal protein L4;tag=RefSeq Select;transcript_id=NM_024212.5;extra_copy_number=0
CM058249.1	Liftoff	exon	78630238	78630376	.	+	.	ID=exon-NM_024212.5-4;Parent=rna-NM_024212.5;Dbxref=GeneID:67891,GenBank:NM_024212.5,MGI:MGI:1915141;gbkey=mRNA;gene=Rpl4;product=ribosomal protein L4;tag=RefSeq Select;transcript_id=NM_024212.5;extra_copy_number=0
CM058249.1	Liftoff	exon	78630746	78630870	.	+	.	ID=exon-NM_024212.5-5;Parent=rna-NM_024212.5;Dbxref=GeneID:67891,GenBank:NM_024212.5,MGI:MGI:1915141;gbkey=mRNA;gene=Rpl4;product=ribosomal protein L4;tag=RefSeq Select;transcript_id=NM_024212.5;extra_copy_number=0
CM058249.1	Liftoff	exon	78631595	78631724	.	+	.	ID=exon-NM_024212.5-6;Parent=rna-NM_024212.5;Dbxref=GeneID:67891,GenBank:NM_024212.5,MGI:MGI:1915141;gbkey=mRNA;gene=Rpl4;product=ribosomal protein L4;tag=RefSeq Select;transcript_id=NM_024212.5;extra_copy_number=0
CM058249.1	Liftoff	exon	78631975	78632131	.	+	.	ID=exon-NM_024212.5-7;Parent=rna-NM_024212.5;Dbxref=GeneID:67891,GenBank:NM_024212.5,MGI:MGI:1915141;gbkey=mRNA;gene=Rpl4;product=ribosomal protein L4;tag=RefSeq Select;transcript_id=NM_024212.5;extra_copy_number=0
CM058249.1	Liftoff	exon	78632375	78632458	.	+	.	ID=exon-NM_024212.5-8;Parent=rna-NM_024212.5;Dbxref=GeneID:67891,GenBank:NM_024212.5,MGI:MGI:1915141;gbkey=mRNA;gene=Rpl4;product=ribosomal protein L4;tag=RefSeq Select;transcript_id=NM_024212.5;extra_copy_number=0
CM058249.1	Liftoff	exon	78632551	78632671	.	+	.	ID=exon-NM_024212.5-9;Parent=rna-NM_024212.5;Dbxref=GeneID:67891,GenBank:NM_024212.5,MGI:MGI:1915141;gbkey=mRNA;gene=Rpl4;product=ribosomal protein L4;tag=RefSeq Select;transcript_id=NM_024212.5;extra_copy_number=0
CM058249.1	Liftoff	exon	78632878	78633174	.	+	.	ID=exon-NM_024212.5-10;Parent=rna-NM_024212.5;Dbxref=GeneID:67891,GenBank:NM_024212.5,MGI:MGI:1915141;gbkey=mRNA;gene=Rpl4;product=ribosomal protein L4;tag=RefSeq Select;transcript_id=NM_024212.5;extra_copy_number=0
CM058249.1	Liftoff	CDS	78628085	78628087	.	+	.	ID=cds-NP_077174.1;Parent=rna-NM_024212.5;Dbxref=CCDS:CCDS40667.1,GeneID:67891,GenBank:NP_077174.1,MGI:MGI:1915141;Name=NP_077174.1;gbkey=CDS;gene=Rpl4;product=60S ribosomal protein L4;protein_id=NP_077174.1;tag=RefSeq Select;extra_copy_number=0
CM058249.1	Liftoff	CDS	78629478	78629649	.	+	.	ID=cds-NP_077174.1;Parent=rna-NM_024212.5;Dbxref=CCDS:CCDS40667.1,GeneID:67891,GenBank:NP_077174.1,MGI:MGI:1915141;Name=NP_077174.1;gbkey=CDS;gene=Rpl4;product=60S ribosomal protein L4;protein_id=NP_077174.1;tag=RefSeq Select;extra_copy_number=0
CM058249.1	Liftoff	CDS	78629848	78629954	.	+	.	ID=cds-NP_077174.1;Parent=rna-NM_024212.5;Dbxref=CCDS:CCDS40667.1,GeneID:67891,GenBank:NP_077174.1,MGI:MGI:1915141;Name=NP_077174.1;gbkey=CDS;gene=Rpl4;product=60S ribosomal protein L4;protein_id=NP_077174.1;tag=RefSeq Select;extra_copy_number=0
CM058249.1	Liftoff	CDS	78630238	78630376	.	+	.	ID=cds-NP_077174.1;Parent=rna-NM_024212.5;Dbxref=CCDS:CCDS40667.1,GeneID:67891,GenBank:NP_077174.1,MGI:MGI:1915141;Name=NP_077174.1;gbkey=CDS;gene=Rpl4;product=60S ribosomal protein L4;protein_id=NP_077174.1;tag=RefSeq Select;extra_copy_number=0
CM058249.1	Liftoff	CDS	78630746	78630870	.	+	.	ID=cds-NP_077174.1;Parent=rna-NM_024212.5;Dbxref=CCDS:CCDS40667.1,GeneID:67891,GenBank:NP_077174.1,MGI:MGI:1915141;Name=NP_077174.1;gbkey=CDS;gene=Rpl4;product=60S ribosomal protein L4;protein_id=NP_077174.1;tag=RefSeq Select;extra_copy_number=0
CM058249.1	Liftoff	CDS	78631595	78631724	.	+	.	ID=cds-NP_077174.1;Parent=rna-NM_024212.5;Dbxref=CCDS:CCDS40667.1,GeneID:67891,GenBank:NP_077174.1,MGI:MGI:1915141;Name=NP_077174.1;gbkey=CDS;gene=Rpl4;product=60S ribosomal protein L4;protein_id=NP_077174.1;tag=RefSeq Select;extra_copy_number=0
CM058249.1	Liftoff	CDS	78631975	78632131	.	+	.	ID=cds-NP_077174.1;Parent=rna-NM_024212.5;Dbxref=CCDS:CCDS40667.1,GeneID:67891,GenBank:NP_077174.1,MGI:MGI:1915141;Name=NP_077174.1;gbkey=CDS;gene=Rpl4;product=60S ribosomal protein L4;protein_id=NP_077174.1;tag=RefSeq Select;extra_copy_number=0
CM058249.1	Liftoff	CDS	78632375	78632458	.	+	.	ID=cds-NP_077174.1;Parent=rna-NM_024212.5;Dbxref=CCDS:CCDS40667.1,GeneID:67891,GenBank:NP_077174.1,MGI:MGI:1915141;Name=NP_077174.1;gbkey=CDS;gene=Rpl4;product=60S ribosomal protein L4;protein_id=NP_077174.1;tag=RefSeq Select;extra_copy_number=0
CM058249.1	Liftoff	CDS	78632551	78632671	.	+	.	ID=cds-NP_077174.1;Parent=rna-NM_024212.5;Dbxref=CCDS:CCDS40667.1,GeneID:67891,GenBank:NP_077174.1,MGI:MGI:1915141;Name=NP_077174.1;gbkey=CDS;gene=Rpl4;product=60S ribosomal protein L4;protein_id=NP_077174.1;tag=RefSeq Select;extra_copy_number=0
CM058249.1	Liftoff	CDS	78632878	78633099	.	+	.	ID=cds-NP_077174.1;Parent=rna-NM_024212.5;Dbxref=CCDS:CCDS40667.1,GeneID:67891,GenBank:NP_077174.1,MGI:MGI:1915141;Name=NP_077174.1;gbkey=CDS;gene=Rpl4;product=60S ribosomal protein L4;protein_id=NP_077174.1;tag=RefSeq Select;extra_copy_number=0
CM058249.1	Liftoff	match	78627802	78628155	.	+	.	ID=e2e13ae3-9572-466b-b266-6737319b553e;Target=NG_153714.1 1 354 +;assembly_bases_aln=354;assembly_bases_seq=354;bit_score=659.85;blast_aligner=1;blast_score=354;common_component=0;e_value=0;filter_score=0;for_remapping=2;gap_count=0;hsp_percent_coverage=100;matchable_bases=354;matched_bases=354;num_ident=354;num_mismatch=0;pct_coverage=100;pct_coverage_hiqual=100;pct_identity_gap=100;pct_identity_gapopen_only=100;pct_identity_ungap=100;rank=1;weighted_identity=1;coverage=1.0;sequence_ID=1.0;extra_copy_number=0;copy_num_ID=e2e13ae3-9572-466b-b266-6737319b553e_0
CM058249.1	Liftoff	enhancer	78627902	78628055	.	.	.	ID=id-GeneID:128926184;Dbxref=GeneID:128926184;Note=cis-regulatory module chr9:64021055-64021208 (MGSCv37/mm9 assembly coordinates);experiment=EXISTENCE:reporter gene assay evidence [ECO:0000049][PMID:25872643];function=activates a minimal SCP1 promoter by CapStarr-seq with weak activity in P5424 T cells and NIH3T3 fibroblasts {active_cell/tissue: P5424 T cell | NIH3T3};gbkey=regulatory;regulatory_class=enhancer;coverage=1.0;sequence_ID=1.0;extra_copy_number=0;copy_num_ID=id-GeneID:128926184_0
CM058249.1	Liftoff	biological_region	78627902	78628055	.	+	.	ID=id-GeneID:128926184-2;Dbxref=GeneID:128926184;Name=biological region;gbkey=Region;standard_name=CapStarr-seq enhancer MGSCv37_chr9:64021055-64021208;coverage=1.0;sequence_ID=1.0;extra_copy_number=0;copy_num_ID=id-GeneID:128926184-2_0
CM058249.1	Liftoff	gene	78629702	78629769	.	+	.	ID=gene-Gm23344;Dbxref=GeneID:115487262,MGI:MGI:5453121;Name=Gm23344;description=predicted gene%2C 23344;gbkey=Gene;gene=Gm23344;gene_biotype=snoRNA;coverage=1.0;sequence_ID=1.0;extra_copy_number=0;copy_num_ID=gene-Gm23344_0
CM058249.1	Liftoff	snoRNA	78629702	78629769	.	+	.	ID=rna-XR_004935894.1;Parent=gene-Gm23344;Dbxref=GeneID:115487262,RFAM:RF00093,GenBank:XR_004935894.1,MGI:MGI:5453121;Name=XR_004935894.1;gbkey=ncRNA;gene=Gm23344;inference=COORDINATES: profile:INFERNAL:1.1.1;product=small nucleolar RNA SNORD18;transcript_id=XR_004935894.1;extra_copy_number=0
CM058249.1	Liftoff	exon	78629702	78629769	.	+	.	ID=exon-XR_004935894.1-1;Parent=rna-XR_004935894.1;Dbxref=GeneID:115487262,RFAM:RF00093,GenBank:XR_004935894.1,MGI:MGI:5453121;gbkey=ncRNA;gene=Gm23344;inference=COORDINATES: profile:INFERNAL:1.1.1;product=small nucleolar RNA SNORD18;transcript_id=XR_004935894.1;extra_copy_number=0
CM058249.1	Liftoff	gene	78630086	78630176	.	+	.	ID=gene-Snord16a;Dbxref=GeneID:100217453,MGI:MGI:3819522;Name=Snord16a;description=small nucleolar RNA%2C C/D box 16A;gbkey=Gene;gene=Snord16a;gene_biotype=snoRNA;gene_synonym=MBII-98;coverage=1.0;sequence_ID=1.0;extra_copy_number=0;copy_num_ID=gene-Snord16a_0
CM058249.1	Liftoff	snoRNA	78630086	78630176	.	+	.	ID=rna-NR_028548.1;Parent=gene-Snord16a;Dbxref=GeneID:100217453,GenBank:NR_028548.1,MGI:MGI:3819522;Name=NR_028548.1;gbkey=ncRNA;gene=Snord16a;product=small nucleolar RNA%2C C/D box 16A;transcript_id=NR_028548.1;extra_copy_number=0
CM058249.1	Liftoff	exon	78630086	78630176	.	+	.	ID=exon-NR_028548.1-1;Parent=rna-NR_028548.1;Dbxref=GeneID:100217453,GenBank:NR_028548.1,MGI:MGI:3819522;gbkey=ncRNA;gene=Snord16a;product=small nucleolar RNA%2C C/D box 16A;transcript_id=NR_028548.1;extra_copy_number=0
CM058249.1	Liftoff	gene	78630525	78630595	.	+	.	ID=gene-Gm22571;Dbxref=GeneID:115487260,MGI:MGI:5452348;Name=Gm22571;description=predicted gene%2C 22571;gbkey=Gene;gene=Gm22571;gene_biotype=snoRNA;coverage=1.0;sequence_ID=1.0;extra_copy_number=0;copy_num_ID=gene-Gm22571_0
CM058249.1	Liftoff	snoRNA	78630525	78630595	.	+	.	ID=rna-XR_004935892.1;Parent=gene-Gm22571;Dbxref=GeneID:115487260,RFAM:RF00093,GenBank:XR_004935892.1,MGI:MGI:5452348;Name=XR_004935892.1;gbkey=ncRNA;gene=Gm22571;inference=COORDINATES: profile:INFERNAL:1.1.1;product=small nucleolar RNA SNORD18;transcript_id=XR_004935892.1;extra_copy_number=0
CM058249.1	Liftoff	exon	78630525	78630595	.	+	.	ID=exon-XR_004935892.1-1;Parent=rna-XR_004935892.1;Dbxref=GeneID:115487260,RFAM:RF00093,GenBank:XR_004935892.1,MGI:MGI:5452348;gbkey=ncRNA;gene=Gm22571;inference=COORDINATES: profile:INFERNAL:1.1.1;product=small nucleolar RNA SNORD18;transcript_id=XR_004935892.1;extra_copy_number=0
CM058249.1	Liftoff	gene	78631315	78631413	.	+	.	ID=gene-Gm23136;Dbxref=GeneID:115487263,MGI:MGI:5452913;Name=Gm23136;description=predicted gene%2C 23136;gbkey=Gene;gene=Gm23136;gene_biotype=snoRNA;coverage=1.0;sequence_ID=1.0;extra_copy_number=0;copy_num_ID=gene-Gm23136_0
CM058249.1	Liftoff	snoRNA	78631315	78631413	.	+	.	ID=rna-XR_004935895.1;Parent=gene-Gm23136;Dbxref=GeneID:115487263,RFAM:RF00138,GenBank:XR_004935895.1,MGI:MGI:5452913;Name=XR_004935895.1;gbkey=ncRNA;gene=Gm23136;inference=COORDINATES: profile:INFERNAL:1.1.1;product=small nucleolar RNA SNORD16;transcript_id=XR_004935895.1;extra_copy_number=0
CM058249.1	Liftoff	exon	78631315	78631413	.	+	.	ID=exon-XR_004935895.1-1;Parent=rna-XR_004935895.1;Dbxref=GeneID:115487263,RFAM:RF00138,GenBank:XR_004935895.1,MGI:MGI:5452913;gbkey=ncRNA;gene=Gm23136;inference=COORDINATES: profile:INFERNAL:1.1.1;product=small nucleolar RNA SNORD16;transcript_id=XR_004935895.1;extra_copy_number=0
CM058249.1	Liftoff	gene	78631777	78631847	.	+	.	ID=gene-Gm22455;Dbxref=GeneID:115487261,MGI:MGI:5452232;Name=Gm22455;description=predicted gene%2C 22455;gbkey=Gene;gene=Gm22455;gene_biotype=snoRNA;coverage=1.0;sequence_ID=1.0;extra_copy_number=0;copy_num_ID=gene-Gm22455_0
CM058249.1	Liftoff	snoRNA	78631777	78631847	.	+	.	ID=rna-XR_004935893.1;Parent=gene-Gm22455;Dbxref=GeneID:115487261,RFAM:RF00093,GenBank:XR_004935893.1,MGI:MGI:5452232;Name=XR_004935893.1;gbkey=ncRNA;gene=Gm22455;inference=COORDINATES: profile:INFERNAL:1.1.1;product=small nucleolar RNA SNORD18;transcript_id=XR_004935893.1;extra_copy_number=0
CM058249.1	Liftoff	exon	78631777	78631847	.	+	.	ID=exon-XR_004935893.1-1;Parent=rna-XR_004935893.1;Dbxref=GeneID:115487261,RFAM:RF00093,GenBank:XR_004935893.1,MGI:MGI:5452232;gbkey=ncRNA;gene=Gm22455;inference=COORDINATES: profile:INFERNAL:1.1.1;product=small nucleolar RNA SNORD18;transcript_id=XR_004935893.1;extra_copy_number=0
CM058249.1	Liftoff	gene	78633439	78637345	.	+	.	ID=gene-Snapc5;Dbxref=GeneID:330959,MGI:MGI:1914282;Name=Snapc5;description=small nuclear RNA activating complex%2C polypeptide 5;gbkey=Gene;gene=Snapc5;gene_biotype=protein_coding;gene_synonym=2010103A03Rik;coverage=1.0;sequence_ID=1.0;valid_ORFs=2;extra_copy_number=0;copy_num_ID=gene-Snapc5_0
CM058249.1	Liftoff	mRNA	78633439	78637345	.	+	.	ID=rna-XM_036155085.1;Parent=gene-Snapc5;Dbxref=GeneID:330959,GenBank:XM_036155085.1,MGI:MGI:1914282;Name=XM_036155085.1;gbkey=mRNA;gene=Snapc5;model_evidence=Supporting evidence includes similarity to: 4 mRNAs%2C 8 ESTs%2C 6 Proteins%2C 829 long SRA reads%2C and 100%25 coverage of the annotated genomic feature by RNAseq alignments%2C including 4 samples with support for all annotated introns;product=small nuclear RNA activating complex%2C polypeptide 5%2C transcript variant X1;transcript_id=XM_036155085.1;matches_ref_protein=True;valid_ORF=True;extra_copy_number=0
CM058249.1	Liftoff	exon	78633439	78633624	.	+	.	ID=exon-XM_036155085.1-1;Parent=rna-XM_036155085.1;Dbxref=GeneID:330959,GenBank:XM_036155085.1,MGI:MGI:1914282;gbkey=mRNA;gene=Snapc5;product=small nuclear RNA activating complex%2C polypeptide 5%2C transcript variant X1;transcript_id=XM_036155085.1;extra_copy_number=0
CM058249.1	Liftoff	exon	78633842	78634075	.	+	.	ID=exon-XM_036155085.1-2;Parent=rna-XM_036155085.1;Dbxref=GeneID:330959,GenBank:XM_036155085.1,MGI:MGI:1914282;gbkey=mRNA;gene=Snapc5;product=small nuclear RNA activating complex%2C polypeptide 5%2C transcript variant X1;transcript_id=XM_036155085.1;extra_copy_number=0
CM058249.1	Liftoff	exon	78635154	78635243	.	+	.	ID=exon-XM_036155085.1-3;Parent=rna-XM_036155085.1;Dbxref=GeneID:330959,GenBank:XM_036155085.1,MGI:MGI:1914282;gbkey=mRNA;gene=Snapc5;product=small nuclear RNA activating complex%2C polypeptide 5%2C transcript variant X1;transcript_id=XM_036155085.1;extra_copy_number=0
CM058249.1	Liftoff	exon	78636797	78637345	.	+	.	ID=exon-XM_036155085.1-4;Parent=rna-XM_036155085.1;Dbxref=GeneID:330959,GenBank:XM_036155085.1,MGI:MGI:1914282;gbkey=mRNA;gene=Snapc5;product=small nuclear RNA activating complex%2C polypeptide 5%2C transcript variant X1;transcript_id=XM_036155085.1;extra_copy_number=0
CM058249.1	Liftoff	CDS	78633986	78634075	.	+	.	ID=cds-XP_036010978.1;Parent=rna-XM_036155085.1;Dbxref=GeneID:330959,GenBank:XP_036010978.1,MGI:MGI:1914282;Name=XP_036010978.1;gbkey=CDS;gene=Snapc5;product=snRNA-activating protein complex subunit 5 isoform X1;protein_id=XP_036010978.1;extra_copy_number=0
CM058249.1	Liftoff	CDS	78635154	78635243	.	+	.	ID=cds-XP_036010978.1;Parent=rna-XM_036155085.1;Dbxref=GeneID:330959,GenBank:XP_036010978.1,MGI:MGI:1914282;Name=XP_036010978.1;gbkey=CDS;gene=Snapc5;product=snRNA-activating protein complex subunit 5 isoform X1;protein_id=XP_036010978.1;extra_copy_number=0
CM058249.1	Liftoff	CDS	78636797	78636925	.	+	.	ID=cds-XP_036010978.1;Parent=rna-XM_036155085.1;Dbxref=GeneID:330959,GenBank:XP_036010978.1,MGI:MGI:1914282;Name=XP_036010978.1;gbkey=CDS;gene=Snapc5;product=snRNA-activating protein complex subunit 5 isoform X1;protein_id=XP_036010978.1;extra_copy_number=0
CM058249.1	Liftoff	mRNA	78633952	78637316	.	+	.	ID=rna-NM_183316.3;Parent=gene-Snapc5;Dbxref=GeneID:330959,GenBank:NM_183316.3,MGI:MGI:1914282;Name=NM_183316.3;gbkey=mRNA;gene=Snapc5;product=small nuclear RNA activating complex%2C polypeptide 5;tag=RefSeq Select;transcript_id=NM_183316.3;matches_ref_protein=True;valid_ORF=True;extra_copy_number=0
CM058249.1	Liftoff	exon	78633952	78634075	.	+	.	ID=exon-NM_183316.3-1;Parent=rna-NM_183316.3;Dbxref=GeneID:330959,GenBank:NM_183316.3,MGI:MGI:1914282;gbkey=mRNA;gene=Snapc5;product=small nuclear RNA activating complex%2C polypeptide 5;tag=RefSeq Select;transcript_id=NM_183316.3;extra_copy_number=0
CM058249.1	Liftoff	exon	78635154	78635243	.	+	.	ID=exon-NM_183316.3-2;Parent=rna-NM_183316.3;Dbxref=GeneID:330959,GenBank:NM_183316.3,MGI:MGI:1914282;gbkey=mRNA;gene=Snapc5;product=small nuclear RNA activating complex%2C polypeptide 5;tag=RefSeq Select;transcript_id=NM_183316.3;extra_copy_number=0
CM058249.1	Liftoff	exon	78636797	78637316	.	+	.	ID=exon-NM_183316.3-3;Parent=rna-NM_183316.3;Dbxref=GeneID:330959,GenBank:NM_183316.3,MGI:MGI:1914282;gbkey=mRNA;gene=Snapc5;product=small nuclear RNA activating complex%2C polypeptide 5;tag=RefSeq Select;transcript_id=NM_183316.3;extra_copy_number=0
CM058249.1	Liftoff	CDS	78633986	78634075	.	+	.	ID=cds-NP_899139.2;Parent=rna-NM_183316.3;Dbxref=CCDS:CCDS23276.1,GeneID:330959,GenBank:NP_899139.2,MGI:MGI:1914282;Name=NP_899139.2;gbkey=CDS;gene=Snapc5;product=snRNA-activating protein complex subunit 5;protein_id=NP_899139.2;tag=RefSeq Select;extra_copy_number=0
CM058249.1	Liftoff	CDS	78635154	78635243	.	+	.	ID=cds-NP_899139.2;Parent=rna-NM_183316.3;Dbxref=CCDS:CCDS23276.1,GeneID:330959,GenBank:NP_899139.2,MGI:MGI:1914282;Name=NP_899139.2;gbkey=CDS;gene=Snapc5;product=snRNA-activating protein complex subunit 5;protein_id=NP_899139.2;tag=RefSeq Select;extra_copy_number=0
CM058249.1	Liftoff	CDS	78636797	78636925	.	+	.	ID=cds-NP_899139.2;Parent=rna-NM_183316.3;Dbxref=CCDS:CCDS23276.1,GeneID:330959,GenBank:NP_899139.2,MGI:MGI:1914282;Name=NP_899139.2;gbkey=CDS;gene=Snapc5;product=snRNA-activating protein complex subunit 5;protein_id=NP_899139.2;tag=RefSeq Select;extra_copy_number=0
CM058249.1	Liftoff	match	78633808	78634117	.	+	.	ID=9a2eaa7c-cbe6-4c79-94d6-1d99af9928a3;Target=NG_151839.1 1 310 +;assembly_bases_aln=310;assembly_bases_seq=310;bit_score=577.963;blast_aligner=1;blast_score=310;common_component=0;e_value=8.00748e-163;filter_score=0;for_remapping=2;gap_count=0;hsp_percent_coverage=100;matchable_bases=310;matched_bases=310;num_ident=310;num_mismatch=0;pct_coverage=100;pct_coverage_hiqual=100;pct_identity_gap=100;pct_identity_gapopen_only=100;pct_identity_ungap=100;rank=1;weighted_identity=1;coverage=1.0;sequence_ID=1.0;extra_copy_number=0;copy_num_ID=9a2eaa7c-cbe6-4c79-94d6-1d99af9928a3_0
CM058249.1	Liftoff	enhancer	78633908	78634017	.	.	.	ID=id-GeneID:128926185;Dbxref=GeneID:128926185;Note=cis-regulatory module chr9:64027060-64027169 (MGSCv37/mm9 assembly coordinates);experiment=EXISTENCE:reporter gene assay evidence [ECO:0000049][PMID:25872643];function=activates a minimal SCP1 promoter by CapStarr-seq with weak activity in P5424 T cells and NIH3T3 fibroblasts {active_cell/tissue: P5424 T cell | NIH3T3};gbkey=regulatory;regulatory_class=enhancer;coverage=1.0;sequence_ID=1.0;extra_copy_number=0;copy_num_ID=id-GeneID:128926185_0
CM058249.1	Liftoff	biological_region	78633908	78634017	.	+	.	ID=id-GeneID:128926185-2;Dbxref=GeneID:128926185;Name=biological region;gbkey=Region;standard_name=CapStarr-seq enhancer MGSCv37_chr9:64027060-64027169;coverage=1.0;sequence_ID=1.0;extra_copy_number=0;copy_num_ID=id-GeneID:128926185-2_0
CM058249.1	Liftoff	gene	78640439	78708259	.	-	.	ID=gene-Map2k1;Dbxref=GeneID:26395,MGI:MGI:1346866;Name=Map2k1;description=mitogen-activated protein kinase kinase 1;gbkey=Gene;gene=Map2k1;gene_biotype=protein_coding;gene_synonym=MAPKK1,Mek1,MEKK1,Prkmk1;coverage=1.0;sequence_ID=1.0;valid_ORFs=2;extra_copy_number=0;copy_num_ID=gene-Map2k1_0
CM058249.1	Liftoff	mRNA	78640439	78695530	.	-	.	ID=rna-NM_001410474.1;Parent=gene-Map2k1;Dbxref=GeneID:26395,GenBank:NM_001410474.1,MGI:MGI:1346866;Name=NM_001410474.1;gbkey=mRNA;gene=Map2k1;product=mitogen-activated protein kinase kinase 1%2C transcript variant 2;transcript_id=NM_001410474.1;matches_ref_protein=True;valid_ORF=True;extra_copy_number=0
CM058249.1	Liftoff	exon	78640439	78641453	.	-	.	ID=exon-NM_001410474.1-11;Parent=rna-NM_001410474.1;Dbxref=GeneID:26395,GenBank:NM_001410474.1,MGI:MGI:1346866;gbkey=mRNA;gene=Map2k1;product=mitogen-activated protein kinase kinase 1%2C transcript variant 2;transcript_id=NM_001410474.1;extra_copy_number=0
CM058249.1	Liftoff	exon	78641946	78641991	.	-	.	ID=exon-NM_001410474.1-10;Parent=rna-NM_001410474.1;Dbxref=GeneID:26395,GenBank:NM_001410474.1,MGI:MGI:1346866;gbkey=mRNA;gene=Map2k1;product=mitogen-activated protein kinase kinase 1%2C transcript variant 2;transcript_id=NM_001410474.1;extra_copy_number=0
CM058249.1	Liftoff	exon	78642332	78642393	.	-	.	ID=exon-NM_001410474.1-9;Parent=rna-NM_001410474.1;Dbxref=GeneID:26395,GenBank:NM_001410474.1,MGI:MGI:1346866;gbkey=mRNA;gene=Map2k1;product=mitogen-activated protein kinase kinase 1%2C transcript variant 2;transcript_id=NM_001410474.1;extra_copy_number=0
CM058249.1	Liftoff	exon	78645922	78645986	.	-	.	ID=exon-NM_001410474.1-8;Parent=rna-NM_001410474.1;Dbxref=GeneID:26395,GenBank:NM_001410474.1,MGI:MGI:1346866;gbkey=mRNA;gene=Map2k1;product=mitogen-activated protein kinase kinase 1%2C transcript variant 2;transcript_id=NM_001410474.1;extra_copy_number=0
CM058249.1	Liftoff	exon	78646108	78646309	.	-	.	ID=exon-NM_001410474.1-7;Parent=rna-NM_001410474.1;Dbxref=GeneID:26395,GenBank:NM_001410474.1,MGI:MGI:1346866;gbkey=mRNA;gene=Map2k1;product=mitogen-activated protein kinase kinase 1%2C transcript variant 2;transcript_id=NM_001410474.1;extra_copy_number=0
CM058249.1	Liftoff	exon	78648357	78648481	.	-	.	ID=exon-NM_001410474.1-6;Parent=rna-NM_001410474.1;Dbxref=GeneID:26395,GenBank:NM_001410474.1,MGI:MGI:1346866;gbkey=mRNA;gene=Map2k1;product=mitogen-activated protein kinase kinase 1%2C transcript variant 2;transcript_id=NM_001410474.1;extra_copy_number=0
CM058249.1	Liftoff	exon	78659087	78659138	.	-	.	ID=exon-NM_001410474.1-5;Parent=rna-NM_001410474.1;Dbxref=GeneID:26395,GenBank:NM_001410474.1,MGI:MGI:1346866;gbkey=mRNA;gene=Map2k1;product=mitogen-activated protein kinase kinase 1%2C transcript variant 2;transcript_id=NM_001410474.1;extra_copy_number=0
CM058249.1	Liftoff	exon	78659767	78659844	.	-	.	ID=exon-NM_001410474.1-4;Parent=rna-NM_001410474.1;Dbxref=GeneID:26395,GenBank:NM_001410474.1,MGI:MGI:1346866;gbkey=mRNA;gene=Map2k1;product=mitogen-activated protein kinase kinase 1%2C transcript variant 2;transcript_id=NM_001410474.1;extra_copy_number=0
CM058249.1	Liftoff	exon	78667234	78667380	.	-	.	ID=exon-NM_001410474.1-3;Parent=rna-NM_001410474.1;Dbxref=GeneID:26395,GenBank:NM_001410474.1,MGI:MGI:1346866;gbkey=mRNA;gene=Map2k1;product=mitogen-activated protein kinase kinase 1%2C transcript variant 2;transcript_id=NM_001410474.1;extra_copy_number=0
CM058249.1	Liftoff	exon	78669049	78669259	.	-	.	ID=exon-NM_001410474.1-2;Parent=rna-NM_001410474.1;Dbxref=GeneID:26395,GenBank:NM_001410474.1,MGI:MGI:1346866;gbkey=mRNA;gene=Map2k1;product=mitogen-activated protein kinase kinase 1%2C transcript variant 2;transcript_id=NM_001410474.1;extra_copy_number=0
CM058249.1	Liftoff	exon	78695437	78695530	.	-	.	ID=exon-NM_001410474.1-1;Parent=rna-NM_001410474.1;Dbxref=GeneID:26395,GenBank:NM_001410474.1,MGI:MGI:1346866;gbkey=mRNA;gene=Map2k1;product=mitogen-activated protein kinase kinase 1%2C transcript variant 2;transcript_id=NM_001410474.1;extra_copy_number=0
CM058249.1	Liftoff	CDS	78641340	78641453	.	-	.	ID=cds-NP_001397403.1;Parent=rna-NM_001410474.1;Dbxref=GeneID:26395,GenBank:NP_001397403.1,MGI:MGI:1346866;Name=NP_001397403.1;Note=isoform 2 is encoded by transcript variant 2;gbkey=CDS;gene=Map2k1;product=dual specificity mitogen-activated protein kinase kinase 1 isoform 2;protein_id=NP_001397403.1;extra_copy_number=0
CM058249.1	Liftoff	CDS	78641946	78641991	.	-	.	ID=cds-NP_001397403.1;Parent=rna-NM_001410474.1;Dbxref=GeneID:26395,GenBank:NP_001397403.1,MGI:MGI:1346866;Name=NP_001397403.1;Note=isoform 2 is encoded by transcript variant 2;gbkey=CDS;gene=Map2k1;product=dual specificity mitogen-activated protein kinase kinase 1 isoform 2;protein_id=NP_001397403.1;extra_copy_number=0
CM058249.1	Liftoff	CDS	78642332	78642393	.	-	.	ID=cds-NP_001397403.1;Parent=rna-NM_001410474.1;Dbxref=GeneID:26395,GenBank:NP_001397403.1,MGI:MGI:1346866;Name=NP_001397403.1;Note=isoform 2 is encoded by transcript variant 2;gbkey=CDS;gene=Map2k1;product=dual specificity mitogen-activated protein kinase kinase 1 isoform 2;protein_id=NP_001397403.1;extra_copy_number=0
CM058249.1	Liftoff	CDS	78645922	78645986	.	-	.	ID=cds-NP_001397403.1;Parent=rna-NM_001410474.1;Dbxref=GeneID:26395,GenBank:NP_001397403.1,MGI:MGI:1346866;Name=NP_001397403.1;Note=isoform 2 is encoded by transcript variant 2;gbkey=CDS;gene=Map2k1;product=dual specificity mitogen-activated protein kinase kinase 1 isoform 2;protein_id=NP_001397403.1;extra_copy_number=0
CM058249.1	Liftoff	CDS	78646108	78646309	.	-	.	ID=cds-NP_001397403.1;Parent=rna-NM_001410474.1;Dbxref=GeneID:26395,GenBank:NP_001397403.1,MGI:MGI:1346866;Name=NP_001397403.1;Note=isoform 2 is encoded by transcript variant 2;gbkey=CDS;gene=Map2k1;product=dual specificity mitogen-activated protein kinase kinase 1 isoform 2;protein_id=NP_001397403.1;extra_copy_number=0
CM058249.1	Liftoff	CDS	78648357	78648481	.	-	.	ID=cds-NP_001397403.1;Parent=rna-NM_001410474.1;Dbxref=GeneID:26395,GenBank:NP_001397403.1,MGI:MGI:1346866;Name=NP_001397403.1;Note=isoform 2 is encoded by transcript variant 2;gbkey=CDS;gene=Map2k1;product=dual specificity mitogen-activated protein kinase kinase 1 isoform 2;protein_id=NP_001397403.1;extra_copy_number=0
CM058249.1	Liftoff	CDS	78659087	78659138	.	-	.	ID=cds-NP_001397403.1;Parent=rna-NM_001410474.1;Dbxref=GeneID:26395,GenBank:NP_001397403.1,MGI:MGI:1346866;Name=NP_001397403.1;Note=isoform 2 is encoded by transcript variant 2;gbkey=CDS;gene=Map2k1;product=dual specificity mitogen-activated protein kinase kinase 1 isoform 2;protein_id=NP_001397403.1;extra_copy_number=0
CM058249.1	Liftoff	CDS	78659767	78659844	.	-	.	ID=cds-NP_001397403.1;Parent=rna-NM_001410474.1;Dbxref=GeneID:26395,GenBank:NP_001397403.1,MGI:MGI:1346866;Name=NP_001397403.1;Note=isoform 2 is encoded by transcript variant 2;gbkey=CDS;gene=Map2k1;product=dual specificity mitogen-activated protein kinase kinase 1 isoform 2;protein_id=NP_001397403.1;extra_copy_number=0
CM058249.1	Liftoff	CDS	78667234	78667380	.	-	.	ID=cds-NP_001397403.1;Parent=rna-NM_001410474.1;Dbxref=GeneID:26395,GenBank:NP_001397403.1,MGI:MGI:1346866;Name=NP_001397403.1;Note=isoform 2 is encoded by transcript variant 2;gbkey=CDS;gene=Map2k1;product=dual specificity mitogen-activated protein kinase kinase 1 isoform 2;protein_id=NP_001397403.1;extra_copy_number=0
CM058249.1	Liftoff	CDS	78669049	78669259	.	-	.	ID=cds-NP_001397403.1;Parent=rna-NM_001410474.1;Dbxref=GeneID:26395,GenBank:NP_001397403.1,MGI:MGI:1346866;Name=NP_001397403.1;Note=isoform 2 is encoded by transcript variant 2;gbkey=CDS;gene=Map2k1;product=dual specificity mitogen-activated protein kinase kinase 1 isoform 2;protein_id=NP_001397403.1;extra_copy_number=0
CM058249.1	Liftoff	CDS	78695437	78695450	.	-	.	ID=cds-NP_001397403.1;Parent=rna-NM_001410474.1;Dbxref=GeneID:26395,GenBank:NP_001397403.1,MGI:MGI:1346866;Name=NP_001397403.1;Note=isoform 2 is encoded by transcript variant 2;gbkey=CDS;gene=Map2k1;product=dual specificity mitogen-activated protein kinase kinase 1 isoform 2;protein_id=NP_001397403.1;extra_copy_number=0
CM058249.1	Liftoff	mRNA	78640439	78708259	.	-	.	ID=rna-NM_008927.5;Parent=gene-Map2k1;Dbxref=GeneID:26395,GenBank:NM_008927.5,MGI:MGI:1346866;Name=NM_008927.5;gbkey=mRNA;gene=Map2k1;product=mitogen-activated protein kinase kinase 1%2C transcript variant 1;tag=RefSeq Select;transcript_id=NM_008927.5;matches_ref_protein=True;valid_ORF=True;extra_copy_number=0
CM058249.1	Liftoff	exon	78640439	78641453	.	-	.	ID=exon-NM_008927.5-11;Parent=rna-NM_008927.5;Dbxref=GeneID:26395,GenBank:NM_008927.5,MGI:MGI:1346866;gbkey=mRNA;gene=Map2k1;product=mitogen-activated protein kinase kinase 1%2C transcript variant 1;tag=RefSeq Select;transcript_id=NM_008927.5;extra_copy_number=0
CM058249.1	Liftoff	exon	78641946	78641991	.	-	.	ID=exon-NM_008927.5-10;Parent=rna-NM_008927.5;Dbxref=GeneID:26395,GenBank:NM_008927.5,MGI:MGI:1346866;gbkey=mRNA;gene=Map2k1;product=mitogen-activated protein kinase kinase 1%2C transcript variant 1;tag=RefSeq Select;transcript_id=NM_008927.5;extra_copy_number=0
CM058249.1	Liftoff	exon	78642332	78642393	.	-	.	ID=exon-NM_008927.5-9;Parent=rna-NM_008927.5;Dbxref=GeneID:26395,GenBank:NM_008927.5,MGI:MGI:1346866;gbkey=mRNA;gene=Map2k1;product=mitogen-activated protein kinase kinase 1%2C transcript variant 1;tag=RefSeq Select;transcript_id=NM_008927.5;extra_copy_number=0
CM058249.1	Liftoff	exon	78645922	78645986	.	-	.	ID=exon-NM_008927.5-8;Parent=rna-NM_008927.5;Dbxref=GeneID:26395,GenBank:NM_008927.5,MGI:MGI:1346866;gbkey=mRNA;gene=Map2k1;product=mitogen-activated protein kinase kinase 1%2C transcript variant 1;tag=RefSeq Select;transcript_id=NM_008927.5;extra_copy_number=0
CM058249.1	Liftoff	exon	78646108	78646309	.	-	.	ID=exon-NM_008927.5-7;Parent=rna-NM_008927.5;Dbxref=GeneID:26395,GenBank:NM_008927.5,MGI:MGI:1346866;gbkey=mRNA;gene=Map2k1;product=mitogen-activated protein kinase kinase 1%2C transcript variant 1;tag=RefSeq Select;transcript_id=NM_008927.5;extra_copy_number=0
CM058249.1	Liftoff	exon	78648357	78648481	.	-	.	ID=exon-NM_008927.5-6;Parent=rna-NM_008927.5;Dbxref=GeneID:26395,GenBank:NM_008927.5,MGI:MGI:1346866;gbkey=mRNA;gene=Map2k1;product=mitogen-activated protein kinase kinase 1%2C transcript variant 1;tag=RefSeq Select;transcript_id=NM_008927.5;extra_copy_number=0
CM058249.1	Liftoff	exon	78659087	78659138	.	-	.	ID=exon-NM_008927.5-5;Parent=rna-NM_008927.5;Dbxref=GeneID:26395,GenBank:NM_008927.5,MGI:MGI:1346866;gbkey=mRNA;gene=Map2k1;product=mitogen-activated protein kinase kinase 1%2C transcript variant 1;tag=RefSeq Select;transcript_id=NM_008927.5;extra_copy_number=0
CM058249.1	Liftoff	exon	78659767	78659844	.	-	.	ID=exon-NM_008927.5-4;Parent=rna-NM_008927.5;Dbxref=GeneID:26395,GenBank:NM_008927.5,MGI:MGI:1346866;gbkey=mRNA;gene=Map2k1;product=mitogen-activated protein kinase kinase 1%2C transcript variant 1;tag=RefSeq Select;transcript_id=NM_008927.5;extra_copy_number=0
CM058249.1	Liftoff	exon	78667234	78667380	.	-	.	ID=exon-NM_008927.5-3;Parent=rna-NM_008927.5;Dbxref=GeneID:26395,GenBank:NM_008927.5,MGI:MGI:1346866;gbkey=mRNA;gene=Map2k1;product=mitogen-activated protein kinase kinase 1%2C transcript variant 1;tag=RefSeq Select;transcript_id=NM_008927.5;extra_copy_number=0
CM058249.1	Liftoff	exon	78669049	78669259	.	-	.	ID=exon-NM_008927.5-2;Parent=rna-NM_008927.5;Dbxref=GeneID:26395,GenBank:NM_008927.5,MGI:MGI:1346866;gbkey=mRNA;gene=Map2k1;product=mitogen-activated protein kinase kinase 1%2C transcript variant 1;tag=RefSeq Select;transcript_id=NM_008927.5;extra_copy_number=0
CM058249.1	Liftoff	exon	78707867	78708259	.	-	.	ID=exon-NM_008927.5-1;Parent=rna-NM_008927.5;Dbxref=GeneID:26395,GenBank:NM_008927.5,MGI:MGI:1346866;gbkey=mRNA;gene=Map2k1;product=mitogen-activated protein kinase kinase 1%2C transcript variant 1;tag=RefSeq Select;transcript_id=NM_008927.5;extra_copy_number=0
CM058249.1	Liftoff	CDS	78641340	78641453	.	-	.	ID=cds-NP_032953.1;Parent=rna-NM_008927.5;Dbxref=CCDS:CCDS23277.1,GeneID:26395,GenBank:NP_032953.1,MGI:MGI:1346866;Name=NP_032953.1;Note=isoform 1 is encoded by transcript variant 1;gbkey=CDS;gene=Map2k1;product=dual specificity mitogen-activated protein kinase kinase 1 isoform 1;protein_id=NP_032953.1;tag=RefSeq Select;extra_copy_number=0
CM058249.1	Liftoff	CDS	78641946	78641991	.	-	.	ID=cds-NP_032953.1;Parent=rna-NM_008927.5;Dbxref=CCDS:CCDS23277.1,GeneID:26395,GenBank:NP_032953.1,MGI:MGI:1346866;Name=NP_032953.1;Note=isoform 1 is encoded by transcript variant 1;gbkey=CDS;gene=Map2k1;product=dual specificity mitogen-activated protein kinase kinase 1 isoform 1;protein_id=NP_032953.1;tag=RefSeq Select;extra_copy_number=0
CM058249.1	Liftoff	CDS	78642332	78642393	.	-	.	ID=cds-NP_032953.1;Parent=rna-NM_008927.5;Dbxref=CCDS:CCDS23277.1,GeneID:26395,GenBank:NP_032953.1,MGI:MGI:1346866;Name=NP_032953.1;Note=isoform 1 is encoded by transcript variant 1;gbkey=CDS;gene=Map2k1;product=dual specificity mitogen-activated protein kinase kinase 1 isoform 1;protein_id=NP_032953.1;tag=RefSeq Select;extra_copy_number=0
CM058249.1	Liftoff	CDS	78645922	78645986	.	-	.	ID=cds-NP_032953.1;Parent=rna-NM_008927.5;Dbxref=CCDS:CCDS23277.1,GeneID:26395,GenBank:NP_032953.1,MGI:MGI:1346866;Name=NP_032953.1;Note=isoform 1 is encoded by transcript variant 1;gbkey=CDS;gene=Map2k1;product=dual specificity mitogen-activated protein kinase kinase 1 isoform 1;protein_id=NP_032953.1;tag=RefSeq Select;extra_copy_number=0
CM058249.1	Liftoff	CDS	78646108	78646309	.	-	.	ID=cds-NP_032953.1;Parent=rna-NM_008927.5;Dbxref=CCDS:CCDS23277.1,GeneID:26395,GenBank:NP_032953.1,MGI:MGI:1346866;Name=NP_032953.1;Note=isoform 1 is encoded by transcript variant 1;gbkey=CDS;gene=Map2k1;product=dual specificity mitogen-activated protein kinase kinase 1 isoform 1;protein_id=NP_032953.1;tag=RefSeq Select;extra_copy_number=0
CM058249.1	Liftoff	CDS	78648357	78648481	.	-	.	ID=cds-NP_032953.1;Parent=rna-NM_008927.5;Dbxref=CCDS:CCDS23277.1,GeneID:26395,GenBank:NP_032953.1,MGI:MGI:1346866;Name=NP_032953.1;Note=isoform 1 is encoded by transcript variant 1;gbkey=CDS;gene=Map2k1;product=dual specificity mitogen-activated protein kinase kinase 1 isoform 1;protein_id=NP_032953.1;tag=RefSeq Select;extra_copy_number=0
CM058249.1	Liftoff	CDS	78659087	78659138	.	-	.	ID=cds-NP_032953.1;Parent=rna-NM_008927.5;Dbxref=CCDS:CCDS23277.1,GeneID:26395,GenBank:NP_032953.1,MGI:MGI:1346866;Name=NP_032953.1;Note=isoform 1 is encoded by transcript variant 1;gbkey=CDS;gene=Map2k1;product=dual specificity mitogen-activated protein kinase kinase 1 isoform 1;protein_id=NP_032953.1;tag=RefSeq Select;extra_copy_number=0
CM058249.1	Liftoff	CDS	78659767	78659844	.	-	.	ID=cds-NP_032953.1;Parent=rna-NM_008927.5;Dbxref=CCDS:CCDS23277.1,GeneID:26395,GenBank:NP_032953.1,MGI:MGI:1346866;Name=NP_032953.1;Note=isoform 1 is encoded by transcript variant 1;gbkey=CDS;gene=Map2k1;product=dual specificity mitogen-activated protein kinase kinase 1 isoform 1;protein_id=NP_032953.1;tag=RefSeq Select;extra_copy_number=0
CM058249.1	Liftoff	CDS	78667234	78667380	.	-	.	ID=cds-NP_032953.1;Parent=rna-NM_008927.5;Dbxref=CCDS:CCDS23277.1,GeneID:26395,GenBank:NP_032953.1,MGI:MGI:1346866;Name=NP_032953.1;Note=isoform 1 is encoded by transcript variant 1;gbkey=CDS;gene=Map2k1;product=dual specificity mitogen-activated protein kinase kinase 1 isoform 1;protein_id=NP_032953.1;tag=RefSeq Select;extra_copy_number=0
CM058249.1	Liftoff	CDS	78669049	78669259	.	-	.	ID=cds-NP_032953.1;Parent=rna-NM_008927.5;Dbxref=CCDS:CCDS23277.1,GeneID:26395,GenBank:NP_032953.1,MGI:MGI:1346866;Name=NP_032953.1;Note=isoform 1 is encoded by transcript variant 1;gbkey=CDS;gene=Map2k1;product=dual specificity mitogen-activated protein kinase kinase 1 isoform 1;protein_id=NP_032953.1;tag=RefSeq Select;extra_copy_number=0
CM058249.1	Liftoff	CDS	78707867	78707946	.	-	.	ID=cds-NP_032953.1;Parent=rna-NM_008927.5;Dbxref=CCDS:CCDS23277.1,GeneID:26395,GenBank:NP_032953.1,MGI:MGI:1346866;Name=NP_032953.1;Note=isoform 1 is encoded by transcript variant 1;gbkey=CDS;gene=Map2k1;product=dual specificity mitogen-activated protein kinase kinase 1 isoform 1;protein_id=NP_032953.1;tag=RefSeq Select;extra_copy_number=0
CM058249.1	Liftoff	match	78682407	78682716	.	+	.	ID=653d59b9-7304-4757-b6c4-583da9e851bc;Target=NG_151840.1 1 310 +;assembly_bases_aln=310;assembly_bases_seq=310;bit_score=577.963;blast_aligner=1;blast_score=310;common_component=0;e_value=8.00748e-163;filter_score=0;for_remapping=2;gap_count=0;hsp_percent_coverage=100;matchable_bases=310;matched_bases=310;num_ident=310;num_mismatch=0;pct_coverage=100;pct_coverage_hiqual=100;pct_identity_gap=100;pct_identity_gapopen_only=100;pct_identity_ungap=100;rank=1;weighted_identity=1;coverage=1.0;sequence_ID=1.0;extra_copy_number=0;copy_num_ID=653d59b9-7304-4757-b6c4-583da9e851bc_0
CM058249.1	Liftoff	enhancer	78682507	78682616	.	.	.	ID=id-GeneID:128926186;Dbxref=GeneID:128926186;Note=cis-regulatory module chr9:64075662-64075771 (MGSCv37/mm9 assembly coordinates);experiment=EXISTENCE:reporter gene assay evidence [ECO:0000049][PMID:25872643];function=activates a minimal SCP1 promoter by CapStarr-seq with weak activity in P5424 T cells and NIH3T3 fibroblasts {active_cell/tissue: P5424 T cell | NIH3T3};gbkey=regulatory;regulatory_class=enhancer;coverage=1.0;sequence_ID=1.0;extra_copy_number=0;copy_num_ID=id-GeneID:128926186_0
CM058249.1	Liftoff	biological_region	78682507	78682616	.	+	.	ID=id-GeneID:128926186-2;Dbxref=GeneID:128926186;Name=biological region;gbkey=Region;standard_name=CapStarr-seq enhancer MGSCv37_chr9:64075662-64075771;coverage=1.0;sequence_ID=1.0;extra_copy_number=0;copy_num_ID=id-GeneID:128926186-2_0
CM058249.1	Liftoff	gene	78689853	78691014	.	+	.	ID=gene-Uchl4;Dbxref=GeneID:93841,MGI:MGI:1890440;Name=Uchl4;description=ubiquitin carboxyl-terminal esterase L4;gbkey=Gene;gene=Uchl4;gene_biotype=protein_coding;coverage=1.0;sequence_ID=1.0;valid_ORFs=1;extra_copy_number=0;copy_num_ID=gene-Uchl4_0
CM058249.1	Liftoff	mRNA	78689853	78691014	.	+	.	ID=rna-NM_033607.1;Parent=gene-Uchl4;Dbxref=GeneID:93841,GenBank:NM_033607.1,MGI:MGI:1890440;Name=NM_033607.1;gbkey=mRNA;gene=Uchl4;product=ubiquitin carboxyl-terminal esterase L4;tag=RefSeq Select;transcript_id=NM_033607.1;matches_ref_protein=True;valid_ORF=True;extra_copy_number=0
CM058249.1	Liftoff	exon	78689853	78691014	.	+	.	ID=exon-NM_033607.1-1;Parent=rna-NM_033607.1;Dbxref=GeneID:93841,GenBank:NM_033607.1,MGI:MGI:1890440;gbkey=mRNA;gene=Uchl4;product=ubiquitin carboxyl-terminal esterase L4;tag=RefSeq Select;transcript_id=NM_033607.1;extra_copy_number=0
CM058249.1	Liftoff	CDS	78689891	78690592	.	+	.	ID=cds-NP_291085.1;Parent=rna-NM_033607.1;Dbxref=CCDS:CCDS23278.1,GeneID:93841,GenBank:NP_291085.1,MGI:MGI:1890440;Name=NP_291085.1;gbkey=CDS;gene=Uchl4;product=ubiquitin carboxyl-terminal hydrolase isozyme L4;protein_id=NP_291085.1;tag=RefSeq Select;extra_copy_number=0
CM058249.1	Liftoff	gene	78736147	78760075	.	+	.	ID=gene-Tipin;Dbxref=GeneID:66131,MGI:MGI:1921571;Name=Tipin;description=timeless interacting protein;gbkey=Gene;gene=Tipin;gene_biotype=protein_coding;gene_synonym=1110005A05Rik,1110018P21Rik;coverage=1.0;sequence_ID=1.0;valid_ORFs=8;extra_copy_number=0;copy_num_ID=gene-Tipin_0
CM058249.1	Liftoff	mRNA	78736238	78760075	.	+	.	ID=rna-NM_001324556.1;Parent=gene-Tipin;Dbxref=GeneID:66131,GenBank:NM_001324556.1,MGI:MGI:1921571;Name=NM_001324556.1;gbkey=mRNA;gene=Tipin;product=timeless interacting protein%2C transcript variant 2;transcript_id=NM_001324556.1;matches_ref_protein=True;valid_ORF=True;extra_copy_number=0
CM058249.1	Liftoff	exon	78736238	78736300	.	+	.	ID=exon-NM_001324556.1-1;Parent=rna-NM_001324556.1;Dbxref=GeneID:66131,GenBank:NM_001324556.1,MGI:MGI:1921571;gbkey=mRNA;gene=Tipin;product=timeless interacting protein%2C transcript variant 2;transcript_id=NM_001324556.1;extra_copy_number=0
CM058249.1	Liftoff	exon	78742767	78742896	.	+	.	ID=exon-NM_001324556.1-2;Parent=rna-NM_001324556.1;Dbxref=GeneID:66131,GenBank:NM_001324556.1,MGI:MGI:1921571;gbkey=mRNA;gene=Tipin;product=timeless interacting protein%2C transcript variant 2;transcript_id=NM_001324556.1;extra_copy_number=0
CM058249.1	Liftoff	exon	78744363	78744435	.	+	.	ID=exon-NM_001324556.1-3;Parent=rna-NM_001324556.1;Dbxref=GeneID:66131,GenBank:NM_001324556.1,MGI:MGI:1921571;gbkey=mRNA;gene=Tipin;product=timeless interacting protein%2C transcript variant 2;transcript_id=NM_001324556.1;extra_copy_number=0
CM058249.1	Liftoff	exon	78745027	78745102	.	+	.	ID=exon-NM_001324556.1-4;Parent=rna-NM_001324556.1;Dbxref=GeneID:66131,GenBank:NM_001324556.1,MGI:MGI:1921571;gbkey=mRNA;gene=Tipin;product=timeless interacting protein%2C transcript variant 2;transcript_id=NM_001324556.1;extra_copy_number=0
CM058249.1	Liftoff	exon	78748663	78748785	.	+	.	ID=exon-NM_001324556.1-5;Parent=rna-NM_001324556.1;Dbxref=GeneID:66131,GenBank:NM_001324556.1,MGI:MGI:1921571;gbkey=mRNA;gene=Tipin;product=timeless interacting protein%2C transcript variant 2;transcript_id=NM_001324556.1;extra_copy_number=0
CM058249.1	Liftoff	exon	78748976	78749039	.	+	.	ID=exon-NM_001324556.1-6;Parent=rna-NM_001324556.1;Dbxref=GeneID:66131,GenBank:NM_001324556.1,MGI:MGI:1921571;gbkey=mRNA;gene=Tipin;product=timeless interacting protein%2C transcript variant 2;transcript_id=NM_001324556.1;extra_copy_number=0
CM058249.1	Liftoff	exon	78755695	78755901	.	+	.	ID=exon-NM_001324556.1-7;Parent=rna-NM_001324556.1;Dbxref=GeneID:66131,GenBank:NM_001324556.1,MGI:MGI:1921571;gbkey=mRNA;gene=Tipin;product=timeless interacting protein%2C transcript variant 2;transcript_id=NM_001324556.1;extra_copy_number=0
CM058249.1	Liftoff	exon	78758960	78760075	.	+	.	ID=exon-NM_001324556.1-8;Parent=rna-NM_001324556.1;Dbxref=GeneID:66131,GenBank:NM_001324556.1,MGI:MGI:1921571;gbkey=mRNA;gene=Tipin;product=timeless interacting protein%2C transcript variant 2;transcript_id=NM_001324556.1;extra_copy_number=0
CM058249.1	Liftoff	CDS	78742767	78742896	.	+	.	ID=cds-NP_001311485.1;Parent=rna-NM_001324556.1;Dbxref=CCDS:CCDS23279.1,GeneID:66131,GenBank:NP_001311485.1,MGI:MGI:1921571;Name=NP_001311485.1;gbkey=CDS;gene=Tipin;product=TIMELESS-interacting protein;protein_id=NP_001311485.1;extra_copy_number=0
CM058249.1	Liftoff	CDS	78744363	78744435	.	+	.	ID=cds-NP_001311485.1;Parent=rna-NM_001324556.1;Dbxref=CCDS:CCDS23279.1,GeneID:66131,GenBank:NP_001311485.1,MGI:MGI:1921571;Name=NP_001311485.1;gbkey=CDS;gene=Tipin;product=TIMELESS-interacting protein;protein_id=NP_001311485.1;extra_copy_number=0
CM058249.1	Liftoff	CDS	78745027	78745102	.	+	.	ID=cds-NP_001311485.1;Parent=rna-NM_001324556.1;Dbxref=CCDS:CCDS23279.1,GeneID:66131,GenBank:NP_001311485.1,MGI:MGI:1921571;Name=NP_001311485.1;gbkey=CDS;gene=Tipin;product=TIMELESS-interacting protein;protein_id=NP_001311485.1;extra_copy_number=0
CM058249.1	Liftoff	CDS	78748663	78748785	.	+	.	ID=cds-NP_001311485.1;Parent=rna-NM_001324556.1;Dbxref=CCDS:CCDS23279.1,GeneID:66131,GenBank:NP_001311485.1,MGI:MGI:1921571;Name=NP_001311485.1;gbkey=CDS;gene=Tipin;product=TIMELESS-interacting protein;protein_id=NP_001311485.1;extra_copy_number=0
CM058249.1	Liftoff	CDS	78748976	78749039	.	+	.	ID=cds-NP_001311485.1;Parent=rna-NM_001324556.1;Dbxref=CCDS:CCDS23279.1,GeneID:66131,GenBank:NP_001311485.1,MGI:MGI:1921571;Name=NP_001311485.1;gbkey=CDS;gene=Tipin;product=TIMELESS-interacting protein;protein_id=NP_001311485.1;extra_copy_number=0
CM058249.1	Liftoff	CDS	78755695	78755901	.	+	.	ID=cds-NP_001311485.1;Parent=rna-NM_001324556.1;Dbxref=CCDS:CCDS23279.1,GeneID:66131,GenBank:NP_001311485.1,MGI:MGI:1921571;Name=NP_001311485.1;gbkey=CDS;gene=Tipin;product=TIMELESS-interacting protein;protein_id=NP_001311485.1;extra_copy_number=0
CM058249.1	Liftoff	CDS	78758960	78759123	.	+	.	ID=cds-NP_001311485.1;Parent=rna-NM_001324556.1;Dbxref=CCDS:CCDS23279.1,GeneID:66131,GenBank:NP_001311485.1,MGI:MGI:1921571;Name=NP_001311485.1;gbkey=CDS;gene=Tipin;product=TIMELESS-interacting protein;protein_id=NP_001311485.1;extra_copy_number=0
CM058249.1	Liftoff	mRNA	78736238	78760075	.	+	.	ID=rna-NM_001324557.1;Parent=gene-Tipin;Dbxref=GeneID:66131,GenBank:NM_001324557.1,MGI:MGI:1921571;Name=NM_001324557.1;gbkey=mRNA;gene=Tipin;product=timeless interacting protein%2C transcript variant 3;tag=RefSeq Select;transcript_id=NM_001324557.1;matches_ref_protein=True;valid_ORF=True;extra_copy_number=0
CM058249.1	Liftoff	exon	78736238	78736300	.	+	.	ID=exon-NM_001324557.1-1;Parent=rna-NM_001324557.1;Dbxref=GeneID:66131,GenBank:NM_001324557.1,MGI:MGI:1921571;gbkey=mRNA;gene=Tipin;product=timeless interacting protein%2C transcript variant 3;tag=RefSeq Select;transcript_id=NM_001324557.1;extra_copy_number=0
CM058249.1	Liftoff	exon	78742761	78742896	.	+	.	ID=exon-NM_001324557.1-2;Parent=rna-NM_001324557.1;Dbxref=GeneID:66131,GenBank:NM_001324557.1,MGI:MGI:1921571;gbkey=mRNA;gene=Tipin;product=timeless interacting protein%2C transcript variant 3;tag=RefSeq Select;transcript_id=NM_001324557.1;extra_copy_number=0
CM058249.1	Liftoff	exon	78744363	78744435	.	+	.	ID=exon-NM_001324557.1-3;Parent=rna-NM_001324557.1;Dbxref=GeneID:66131,GenBank:NM_001324557.1,MGI:MGI:1921571;gbkey=mRNA;gene=Tipin;product=timeless interacting protein%2C transcript variant 3;tag=RefSeq Select;transcript_id=NM_001324557.1;extra_copy_number=0
CM058249.1	Liftoff	exon	78745027	78745102	.	+	.	ID=exon-NM_001324557.1-4;Parent=rna-NM_001324557.1;Dbxref=GeneID:66131,GenBank:NM_001324557.1,MGI:MGI:1921571;gbkey=mRNA;gene=Tipin;product=timeless interacting protein%2C transcript variant 3;tag=RefSeq Select;transcript_id=NM_001324557.1;extra_copy_number=0
CM058249.1	Liftoff	exon	78748663	78748785	.	+	.	ID=exon-NM_001324557.1-5;Parent=rna-NM_001324557.1;Dbxref=GeneID:66131,GenBank:NM_001324557.1,MGI:MGI:1921571;gbkey=mRNA;gene=Tipin;product=timeless interacting protein%2C transcript variant 3;tag=RefSeq Select;transcript_id=NM_001324557.1;extra_copy_number=0
CM058249.1	Liftoff	exon	78748976	78749039	.	+	.	ID=exon-NM_001324557.1-6;Parent=rna-NM_001324557.1;Dbxref=GeneID:66131,GenBank:NM_001324557.1,MGI:MGI:1921571;gbkey=mRNA;gene=Tipin;product=timeless interacting protein%2C transcript variant 3;tag=RefSeq Select;transcript_id=NM_001324557.1;extra_copy_number=0
CM058249.1	Liftoff	exon	78755695	78755901	.	+	.	ID=exon-NM_001324557.1-7;Parent=rna-NM_001324557.1;Dbxref=GeneID:66131,GenBank:NM_001324557.1,MGI:MGI:1921571;gbkey=mRNA;gene=Tipin;product=timeless interacting protein%2C transcript variant 3;tag=RefSeq Select;transcript_id=NM_001324557.1;extra_copy_number=0
CM058249.1	Liftoff	exon	78758960	78760075	.	+	.	ID=exon-NM_001324557.1-8;Parent=rna-NM_001324557.1;Dbxref=GeneID:66131,GenBank:NM_001324557.1,MGI:MGI:1921571;gbkey=mRNA;gene=Tipin;product=timeless interacting protein%2C transcript variant 3;tag=RefSeq Select;transcript_id=NM_001324557.1;extra_copy_number=0
CM058249.1	Liftoff	CDS	78742767	78742896	.	+	.	ID=cds-NP_001311486.1;Parent=rna-NM_001324557.1;Dbxref=CCDS:CCDS23279.1,GeneID:66131,GenBank:NP_001311486.1,MGI:MGI:1921571;Name=NP_001311486.1;gbkey=CDS;gene=Tipin;product=TIMELESS-interacting protein;protein_id=NP_001311486.1;tag=RefSeq Select;extra_copy_number=0
CM058249.1	Liftoff	CDS	78744363	78744435	.	+	.	ID=cds-NP_001311486.1;Parent=rna-NM_001324557.1;Dbxref=CCDS:CCDS23279.1,GeneID:66131,GenBank:NP_001311486.1,MGI:MGI:1921571;Name=NP_001311486.1;gbkey=CDS;gene=Tipin;product=TIMELESS-interacting protein;protein_id=NP_001311486.1;tag=RefSeq Select;extra_copy_number=0
CM058249.1	Liftoff	CDS	78745027	78745102	.	+	.	ID=cds-NP_001311486.1;Parent=rna-NM_001324557.1;Dbxref=CCDS:CCDS23279.1,GeneID:66131,GenBank:NP_001311486.1,MGI:MGI:1921571;Name=NP_001311486.1;gbkey=CDS;gene=Tipin;product=TIMELESS-interacting protein;protein_id=NP_001311486.1;tag=RefSeq Select;extra_copy_number=0
CM058249.1	Liftoff	CDS	78748663	78748785	.	+	.	ID=cds-NP_001311486.1;Parent=rna-NM_001324557.1;Dbxref=CCDS:CCDS23279.1,GeneID:66131,GenBank:NP_001311486.1,MGI:MGI:1921571;Name=NP_001311486.1;gbkey=CDS;gene=Tipin;product=TIMELESS-interacting protein;protein_id=NP_001311486.1;tag=RefSeq Select;extra_copy_number=0
CM058249.1	Liftoff	CDS	78748976	78749039	.	+	.	ID=cds-NP_001311486.1;Parent=rna-NM_001324557.1;Dbxref=CCDS:CCDS23279.1,GeneID:66131,GenBank:NP_001311486.1,MGI:MGI:1921571;Name=NP_001311486.1;gbkey=CDS;gene=Tipin;product=TIMELESS-interacting protein;protein_id=NP_001311486.1;tag=RefSeq Select;extra_copy_number=0
CM058249.1	Liftoff	CDS	78755695	78755901	.	+	.	ID=cds-NP_001311486.1;Parent=rna-NM_001324557.1;Dbxref=CCDS:CCDS23279.1,GeneID:66131,GenBank:NP_001311486.1,MGI:MGI:1921571;Name=NP_001311486.1;gbkey=CDS;gene=Tipin;product=TIMELESS-interacting protein;protein_id=NP_001311486.1;tag=RefSeq Select;extra_copy_number=0
CM058249.1	Liftoff	CDS	78758960	78759123	.	+	.	ID=cds-NP_001311486.1;Parent=rna-NM_001324557.1;Dbxref=CCDS:CCDS23279.1,GeneID:66131,GenBank:NP_001311486.1,MGI:MGI:1921571;Name=NP_001311486.1;gbkey=CDS;gene=Tipin;product=TIMELESS-interacting protein;protein_id=NP_001311486.1;tag=RefSeq Select;extra_copy_number=0
CM058249.1	Liftoff	mRNA	78736238	78760075	.	+	.	ID=rna-NM_001324558.1;Parent=gene-Tipin;Dbxref=GeneID:66131,GenBank:NM_001324558.1,MGI:MGI:1921571;Name=NM_001324558.1;gbkey=mRNA;gene=Tipin;product=timeless interacting protein%2C transcript variant 4;transcript_id=NM_001324558.1;matches_ref_protein=True;valid_ORF=True;extra_copy_number=0
CM058249.1	Liftoff	exon	78736238	78736305	.	+	.	ID=exon-NM_001324558.1-1;Parent=rna-NM_001324558.1;Dbxref=GeneID:66131,GenBank:NM_001324558.1,MGI:MGI:1921571;gbkey=mRNA;gene=Tipin;product=timeless interacting protein%2C transcript variant 4;transcript_id=NM_001324558.1;extra_copy_number=0
CM058249.1	Liftoff	exon	78742767	78742896	.	+	.	ID=exon-NM_001324558.1-2;Parent=rna-NM_001324558.1;Dbxref=GeneID:66131,GenBank:NM_001324558.1,MGI:MGI:1921571;gbkey=mRNA;gene=Tipin;product=timeless interacting protein%2C transcript variant 4;transcript_id=NM_001324558.1;extra_copy_number=0
CM058249.1	Liftoff	exon	78744363	78744435	.	+	.	ID=exon-NM_001324558.1-3;Parent=rna-NM_001324558.1;Dbxref=GeneID:66131,GenBank:NM_001324558.1,MGI:MGI:1921571;gbkey=mRNA;gene=Tipin;product=timeless interacting protein%2C transcript variant 4;transcript_id=NM_001324558.1;extra_copy_number=0
CM058249.1	Liftoff	exon	78745027	78745102	.	+	.	ID=exon-NM_001324558.1-4;Parent=rna-NM_001324558.1;Dbxref=GeneID:66131,GenBank:NM_001324558.1,MGI:MGI:1921571;gbkey=mRNA;gene=Tipin;product=timeless interacting protein%2C transcript variant 4;transcript_id=NM_001324558.1;extra_copy_number=0
CM058249.1	Liftoff	exon	78748663	78748785	.	+	.	ID=exon-NM_001324558.1-5;Parent=rna-NM_001324558.1;Dbxref=GeneID:66131,GenBank:NM_001324558.1,MGI:MGI:1921571;gbkey=mRNA;gene=Tipin;product=timeless interacting protein%2C transcript variant 4;transcript_id=NM_001324558.1;extra_copy_number=0
CM058249.1	Liftoff	exon	78748976	78749039	.	+	.	ID=exon-NM_001324558.1-6;Parent=rna-NM_001324558.1;Dbxref=GeneID:66131,GenBank:NM_001324558.1,MGI:MGI:1921571;gbkey=mRNA;gene=Tipin;product=timeless interacting protein%2C transcript variant 4;transcript_id=NM_001324558.1;extra_copy_number=0
CM058249.1	Liftoff	exon	78755695	78755901	.	+	.	ID=exon-NM_001324558.1-7;Parent=rna-NM_001324558.1;Dbxref=GeneID:66131,GenBank:NM_001324558.1,MGI:MGI:1921571;gbkey=mRNA;gene=Tipin;product=timeless interacting protein%2C transcript variant 4;transcript_id=NM_001324558.1;extra_copy_number=0
CM058249.1	Liftoff	exon	78758960	78760075	.	+	.	ID=exon-NM_001324558.1-8;Parent=rna-NM_001324558.1;Dbxref=GeneID:66131,GenBank:NM_001324558.1,MGI:MGI:1921571;gbkey=mRNA;gene=Tipin;product=timeless interacting protein%2C transcript variant 4;transcript_id=NM_001324558.1;extra_copy_number=0
CM058249.1	Liftoff	CDS	78742767	78742896	.	+	.	ID=cds-NP_001311487.1;Parent=rna-NM_001324558.1;Dbxref=CCDS:CCDS23279.1,GeneID:66131,GenBank:NP_001311487.1,MGI:MGI:1921571;Name=NP_001311487.1;gbkey=CDS;gene=Tipin;product=TIMELESS-interacting protein;protein_id=NP_001311487.1;extra_copy_number=0
CM058249.1	Liftoff	CDS	78744363	78744435	.	+	.	ID=cds-NP_001311487.1;Parent=rna-NM_001324558.1;Dbxref=CCDS:CCDS23279.1,GeneID:66131,GenBank:NP_001311487.1,MGI:MGI:1921571;Name=NP_001311487.1;gbkey=CDS;gene=Tipin;product=TIMELESS-interacting protein;protein_id=NP_001311487.1;extra_copy_number=0
CM058249.1	Liftoff	CDS	78745027	78745102	.	+	.	ID=cds-NP_001311487.1;Parent=rna-NM_001324558.1;Dbxref=CCDS:CCDS23279.1,GeneID:66131,GenBank:NP_001311487.1,MGI:MGI:1921571;Name=NP_001311487.1;gbkey=CDS;gene=Tipin;product=TIMELESS-interacting protein;protein_id=NP_001311487.1;extra_copy_number=0
CM058249.1	Liftoff	CDS	78748663	78748785	.	+	.	ID=cds-NP_001311487.1;Parent=rna-NM_001324558.1;Dbxref=CCDS:CCDS23279.1,GeneID:66131,GenBank:NP_001311487.1,MGI:MGI:1921571;Name=NP_001311487.1;gbkey=CDS;gene=Tipin;product=TIMELESS-interacting protein;protein_id=NP_001311487.1;extra_copy_number=0
CM058249.1	Liftoff	CDS	78748976	78749039	.	+	.	ID=cds-NP_001311487.1;Parent=rna-NM_001324558.1;Dbxref=CCDS:CCDS23279.1,GeneID:66131,GenBank:NP_001311487.1,MGI:MGI:1921571;Name=NP_001311487.1;gbkey=CDS;gene=Tipin;product=TIMELESS-interacting protein;protein_id=NP_001311487.1;extra_copy_number=0
CM058249.1	Liftoff	CDS	78755695	78755901	.	+	.	ID=cds-NP_001311487.1;Parent=rna-NM_001324558.1;Dbxref=CCDS:CCDS23279.1,GeneID:66131,GenBank:NP_001311487.1,MGI:MGI:1921571;Name=NP_001311487.1;gbkey=CDS;gene=Tipin;product=TIMELESS-interacting protein;protein_id=NP_001311487.1;extra_copy_number=0
CM058249.1	Liftoff	CDS	78758960	78759123	.	+	.	ID=cds-NP_001311487.1;Parent=rna-NM_001324558.1;Dbxref=CCDS:CCDS23279.1,GeneID:66131,GenBank:NP_001311487.1,MGI:MGI:1921571;Name=NP_001311487.1;gbkey=CDS;gene=Tipin;product=TIMELESS-interacting protein;protein_id=NP_001311487.1;extra_copy_number=0
CM058249.1	Liftoff	mRNA	78736238	78760075	.	+	.	ID=rna-NM_025372.4;Parent=gene-Tipin;Dbxref=GeneID:66131,GenBank:NM_025372.4,MGI:MGI:1921571;Name=NM_025372.4;gbkey=mRNA;gene=Tipin;product=timeless interacting protein%2C transcript variant 1;transcript_id=NM_025372.4;matches_ref_protein=True;valid_ORF=True;extra_copy_number=0
CM058249.1	Liftoff	exon	78736238	78736305	.	+	.	ID=exon-NM_025372.4-1;Parent=rna-NM_025372.4;Dbxref=GeneID:66131,GenBank:NM_025372.4,MGI:MGI:1921571;gbkey=mRNA;gene=Tipin;product=timeless interacting protein%2C transcript variant 1;transcript_id=NM_025372.4;extra_copy_number=0
CM058249.1	Liftoff	exon	78742761	78742896	.	+	.	ID=exon-NM_025372.4-2;Parent=rna-NM_025372.4;Dbxref=GeneID:66131,GenBank:NM_025372.4,MGI:MGI:1921571;gbkey=mRNA;gene=Tipin;product=timeless interacting protein%2C transcript variant 1;transcript_id=NM_025372.4;extra_copy_number=0
CM058249.1	Liftoff	exon	78744363	78744435	.	+	.	ID=exon-NM_025372.4-3;Parent=rna-NM_025372.4;Dbxref=GeneID:66131,GenBank:NM_025372.4,MGI:MGI:1921571;gbkey=mRNA;gene=Tipin;product=timeless interacting protein%2C transcript variant 1;transcript_id=NM_025372.4;extra_copy_number=0
CM058249.1	Liftoff	exon	78745027	78745102	.	+	.	ID=exon-NM_025372.4-4;Parent=rna-NM_025372.4;Dbxref=GeneID:66131,GenBank:NM_025372.4,MGI:MGI:1921571;gbkey=mRNA;gene=Tipin;product=timeless interacting protein%2C transcript variant 1;transcript_id=NM_025372.4;extra_copy_number=0
CM058249.1	Liftoff	exon	78748663	78748785	.	+	.	ID=exon-NM_025372.4-5;Parent=rna-NM_025372.4;Dbxref=GeneID:66131,GenBank:NM_025372.4,MGI:MGI:1921571;gbkey=mRNA;gene=Tipin;product=timeless interacting protein%2C transcript variant 1;transcript_id=NM_025372.4;extra_copy_number=0
CM058249.1	Liftoff	exon	78748976	78749039	.	+	.	ID=exon-NM_025372.4-6;Parent=rna-NM_025372.4;Dbxref=GeneID:66131,GenBank:NM_025372.4,MGI:MGI:1921571;gbkey=mRNA;gene=Tipin;product=timeless interacting protein%2C transcript variant 1;transcript_id=NM_025372.4;extra_copy_number=0
CM058249.1	Liftoff	exon	78755695	78755901	.	+	.	ID=exon-NM_025372.4-7;Parent=rna-NM_025372.4;Dbxref=GeneID:66131,GenBank:NM_025372.4,MGI:MGI:1921571;gbkey=mRNA;gene=Tipin;product=timeless interacting protein%2C transcript variant 1;transcript_id=NM_025372.4;extra_copy_number=0
CM058249.1	Liftoff	exon	78758960	78760075	.	+	.	ID=exon-NM_025372.4-8;Parent=rna-NM_025372.4;Dbxref=GeneID:66131,GenBank:NM_025372.4,MGI:MGI:1921571;gbkey=mRNA;gene=Tipin;product=timeless interacting protein%2C transcript variant 1;transcript_id=NM_025372.4;extra_copy_number=0
CM058249.1	Liftoff	CDS	78742767	78742896	.	+	.	ID=cds-NP_079648.1;Parent=rna-NM_025372.4;Dbxref=CCDS:CCDS23279.1,GeneID:66131,GenBank:NP_079648.1,MGI:MGI:1921571;Name=NP_079648.1;gbkey=CDS;gene=Tipin;product=TIMELESS-interacting protein;protein_id=NP_079648.1;extra_copy_number=0
CM058249.1	Liftoff	CDS	78744363	78744435	.	+	.	ID=cds-NP_079648.1;Parent=rna-NM_025372.4;Dbxref=CCDS:CCDS23279.1,GeneID:66131,GenBank:NP_079648.1,MGI:MGI:1921571;Name=NP_079648.1;gbkey=CDS;gene=Tipin;product=TIMELESS-interacting protein;protein_id=NP_079648.1;extra_copy_number=0
CM058249.1	Liftoff	CDS	78745027	78745102	.	+	.	ID=cds-NP_079648.1;Parent=rna-NM_025372.4;Dbxref=CCDS:CCDS23279.1,GeneID:66131,GenBank:NP_079648.1,MGI:MGI:1921571;Name=NP_079648.1;gbkey=CDS;gene=Tipin;product=TIMELESS-interacting protein;protein_id=NP_079648.1;extra_copy_number=0
CM058249.1	Liftoff	CDS	78748663	78748785	.	+	.	ID=cds-NP_079648.1;Parent=rna-NM_025372.4;Dbxref=CCDS:CCDS23279.1,GeneID:66131,GenBank:NP_079648.1,MGI:MGI:1921571;Name=NP_079648.1;gbkey=CDS;gene=Tipin;product=TIMELESS-interacting protein;protein_id=NP_079648.1;extra_copy_number=0
CM058249.1	Liftoff	CDS	78748976	78749039	.	+	.	ID=cds-NP_079648.1;Parent=rna-NM_025372.4;Dbxref=CCDS:CCDS23279.1,GeneID:66131,GenBank:NP_079648.1,MGI:MGI:1921571;Name=NP_079648.1;gbkey=CDS;gene=Tipin;product=TIMELESS-interacting protein;protein_id=NP_079648.1;extra_copy_number=0
CM058249.1	Liftoff	CDS	78755695	78755901	.	+	.	ID=cds-NP_079648.1;Parent=rna-NM_025372.4;Dbxref=CCDS:CCDS23279.1,GeneID:66131,GenBank:NP_079648.1,MGI:MGI:1921571;Name=NP_079648.1;gbkey=CDS;gene=Tipin;product=TIMELESS-interacting protein;protein_id=NP_079648.1;extra_copy_number=0
CM058249.1	Liftoff	CDS	78758960	78759123	.	+	.	ID=cds-NP_079648.1;Parent=rna-NM_025372.4;Dbxref=CCDS:CCDS23279.1,GeneID:66131,GenBank:NP_079648.1,MGI:MGI:1921571;Name=NP_079648.1;gbkey=CDS;gene=Tipin;product=TIMELESS-interacting protein;protein_id=NP_079648.1;extra_copy_number=0
CM058249.1	Liftoff	mRNA	78736239	78759447	.	+	.	ID=rna-XM_030244489.2;Parent=gene-Tipin;Dbxref=GeneID:66131,GenBank:XM_030244489.2,MGI:MGI:1921571;Name=XM_030244489.2;gbkey=mRNA;gene=Tipin;model_evidence=Supporting evidence includes similarity to: 177 ESTs%2C 795 long SRA reads%2C and 100%25 coverage of the annotated genomic feature by RNAseq alignments%2C including 38 samples with support for all annotated introns;product=timeless interacting protein%2C transcript variant X2;transcript_id=XM_030244489.2;matches_ref_protein=True;valid_ORF=True;extra_copy_number=0
CM058249.1	Liftoff	exon	78736239	78736300	.	+	.	ID=exon-XM_030244489.2-1;Parent=rna-XM_030244489.2;Dbxref=GeneID:66131,GenBank:XM_030244489.2,MGI:MGI:1921571;gbkey=mRNA;gene=Tipin;product=timeless interacting protein%2C transcript variant X2;transcript_id=XM_030244489.2;extra_copy_number=0
CM058249.1	Liftoff	exon	78742761	78742896	.	+	.	ID=exon-XM_030244489.2-2;Parent=rna-XM_030244489.2;Dbxref=GeneID:66131,GenBank:XM_030244489.2,MGI:MGI:1921571;gbkey=mRNA;gene=Tipin;product=timeless interacting protein%2C transcript variant X2;transcript_id=XM_030244489.2;extra_copy_number=0
CM058249.1	Liftoff	exon	78745027	78745102	.	+	.	ID=exon-XM_030244489.2-3;Parent=rna-XM_030244489.2;Dbxref=GeneID:66131,GenBank:XM_030244489.2,MGI:MGI:1921571;gbkey=mRNA;gene=Tipin;product=timeless interacting protein%2C transcript variant X2;transcript_id=XM_030244489.2;extra_copy_number=0
CM058249.1	Liftoff	exon	78748663	78748785	.	+	.	ID=exon-XM_030244489.2-4;Parent=rna-XM_030244489.2;Dbxref=GeneID:66131,GenBank:XM_030244489.2,MGI:MGI:1921571;gbkey=mRNA;gene=Tipin;product=timeless interacting protein%2C transcript variant X2;transcript_id=XM_030244489.2;extra_copy_number=0
CM058249.1	Liftoff	exon	78748976	78749039	.	+	.	ID=exon-XM_030244489.2-5;Parent=rna-XM_030244489.2;Dbxref=GeneID:66131,GenBank:XM_030244489.2,MGI:MGI:1921571;gbkey=mRNA;gene=Tipin;product=timeless interacting protein%2C transcript variant X2;transcript_id=XM_030244489.2;extra_copy_number=0
CM058249.1	Liftoff	exon	78755695	78755901	.	+	.	ID=exon-XM_030244489.2-6;Parent=rna-XM_030244489.2;Dbxref=GeneID:66131,GenBank:XM_030244489.2,MGI:MGI:1921571;gbkey=mRNA;gene=Tipin;product=timeless interacting protein%2C transcript variant X2;transcript_id=XM_030244489.2;extra_copy_number=0
CM058249.1	Liftoff	exon	78758960	78759447	.	+	.	ID=exon-XM_030244489.2-7;Parent=rna-XM_030244489.2;Dbxref=GeneID:66131,GenBank:XM_030244489.2,MGI:MGI:1921571;gbkey=mRNA;gene=Tipin;product=timeless interacting protein%2C transcript variant X2;transcript_id=XM_030244489.2;extra_copy_number=0
CM058249.1	Liftoff	CDS	78748693	78748785	.	+	.	ID=cds-XP_030100349.1;Parent=rna-XM_030244489.2;Dbxref=GeneID:66131,GenBank:XP_030100349.1,MGI:MGI:1921571;Name=XP_030100349.1;gbkey=CDS;gene=Tipin;product=TIMELESS-interacting protein isoform X2;protein_id=XP_030100349.1;extra_copy_number=0
CM058249.1	Liftoff	CDS	78748976	78749039	.	+	.	ID=cds-XP_030100349.1;Parent=rna-XM_030244489.2;Dbxref=GeneID:66131,GenBank:XP_030100349.1,MGI:MGI:1921571;Name=XP_030100349.1;gbkey=CDS;gene=Tipin;product=TIMELESS-interacting protein isoform X2;protein_id=XP_030100349.1;extra_copy_number=0
CM058249.1	Liftoff	CDS	78755695	78755901	.	+	.	ID=cds-XP_030100349.1;Parent=rna-XM_030244489.2;Dbxref=GeneID:66131,GenBank:XP_030100349.1,MGI:MGI:1921571;Name=XP_030100349.1;gbkey=CDS;gene=Tipin;product=TIMELESS-interacting protein isoform X2;protein_id=XP_030100349.1;extra_copy_number=0
CM058249.1	Liftoff	CDS	78758960	78759123	.	+	.	ID=cds-XP_030100349.1;Parent=rna-XM_030244489.2;Dbxref=GeneID:66131,GenBank:XP_030100349.1,MGI:MGI:1921571;Name=XP_030100349.1;gbkey=CDS;gene=Tipin;product=TIMELESS-interacting protein isoform X2;protein_id=XP_030100349.1;extra_copy_number=0
CM058249.1	Liftoff	mRNA	78736239	78759447	.	+	.	ID=rna-XM_030244490.2;Parent=gene-Tipin;Dbxref=GeneID:66131,GenBank:XM_030244490.2,MGI:MGI:1921571;Name=XM_030244490.2;gbkey=mRNA;gene=Tipin;model_evidence=Supporting evidence includes similarity to: 177 ESTs%2C 780 long SRA reads%2C and 97%25 coverage of the annotated genomic feature by RNAseq alignments%2C including 39 samples with support for all annotated introns;product=timeless interacting protein%2C transcript variant X3;transcript_id=XM_030244490.2;matches_ref_protein=True;valid_ORF=True;extra_copy_number=0
CM058249.1	Liftoff	exon	78736239	78736305	.	+	.	ID=exon-XM_030244490.2-1;Parent=rna-XM_030244490.2;Dbxref=GeneID:66131,GenBank:XM_030244490.2,MGI:MGI:1921571;gbkey=mRNA;gene=Tipin;product=timeless interacting protein%2C transcript variant X3;transcript_id=XM_030244490.2;extra_copy_number=0
CM058249.1	Liftoff	exon	78742761	78742896	.	+	.	ID=exon-XM_030244490.2-2;Parent=rna-XM_030244490.2;Dbxref=GeneID:66131,GenBank:XM_030244490.2,MGI:MGI:1921571;gbkey=mRNA;gene=Tipin;product=timeless interacting protein%2C transcript variant X3;transcript_id=XM_030244490.2;extra_copy_number=0
CM058249.1	Liftoff	exon	78745027	78745102	.	+	.	ID=exon-XM_030244490.2-3;Parent=rna-XM_030244490.2;Dbxref=GeneID:66131,GenBank:XM_030244490.2,MGI:MGI:1921571;gbkey=mRNA;gene=Tipin;product=timeless interacting protein%2C transcript variant X3;transcript_id=XM_030244490.2;extra_copy_number=0
CM058249.1	Liftoff	exon	78748663	78748785	.	+	.	ID=exon-XM_030244490.2-4;Parent=rna-XM_030244490.2;Dbxref=GeneID:66131,GenBank:XM_030244490.2,MGI:MGI:1921571;gbkey=mRNA;gene=Tipin;product=timeless interacting protein%2C transcript variant X3;transcript_id=XM_030244490.2;extra_copy_number=0
CM058249.1	Liftoff	exon	78748976	78749039	.	+	.	ID=exon-XM_030244490.2-5;Parent=rna-XM_030244490.2;Dbxref=GeneID:66131,GenBank:XM_030244490.2,MGI:MGI:1921571;gbkey=mRNA;gene=Tipin;product=timeless interacting protein%2C transcript variant X3;transcript_id=XM_030244490.2;extra_copy_number=0
CM058249.1	Liftoff	exon	78755695	78755901	.	+	.	ID=exon-XM_030244490.2-6;Parent=rna-XM_030244490.2;Dbxref=GeneID:66131,GenBank:XM_030244490.2,MGI:MGI:1921571;gbkey=mRNA;gene=Tipin;product=timeless interacting protein%2C transcript variant X3;transcript_id=XM_030244490.2;extra_copy_number=0
CM058249.1	Liftoff	exon	78758960	78759447	.	+	.	ID=exon-XM_030244490.2-7;Parent=rna-XM_030244490.2;Dbxref=GeneID:66131,GenBank:XM_030244490.2,MGI:MGI:1921571;gbkey=mRNA;gene=Tipin;product=timeless interacting protein%2C transcript variant X3;transcript_id=XM_030244490.2;extra_copy_number=0
CM058249.1	Liftoff	CDS	78748693	78748785	.	+	.	ID=cds-XP_030100350.1;Parent=rna-XM_030244490.2;Dbxref=GeneID:66131,GenBank:XP_030100350.1,MGI:MGI:1921571;Name=XP_030100350.1;gbkey=CDS;gene=Tipin;product=TIMELESS-interacting protein isoform X2;protein_id=XP_030100350.1;extra_copy_number=0
CM058249.1	Liftoff	CDS	78748976	78749039	.	+	.	ID=cds-XP_030100350.1;Parent=rna-XM_030244490.2;Dbxref=GeneID:66131,GenBank:XP_030100350.1,MGI:MGI:1921571;Name=XP_030100350.1;gbkey=CDS;gene=Tipin;product=TIMELESS-interacting protein isoform X2;protein_id=XP_030100350.1;extra_copy_number=0
CM058249.1	Liftoff	CDS	78755695	78755901	.	+	.	ID=cds-XP_030100350.1;Parent=rna-XM_030244490.2;Dbxref=GeneID:66131,GenBank:XP_030100350.1,MGI:MGI:1921571;Name=XP_030100350.1;gbkey=CDS;gene=Tipin;product=TIMELESS-interacting protein isoform X2;protein_id=XP_030100350.1;extra_copy_number=0
CM058249.1	Liftoff	CDS	78758960	78759123	.	+	.	ID=cds-XP_030100350.1;Parent=rna-XM_030244490.2;Dbxref=GeneID:66131,GenBank:XP_030100350.1,MGI:MGI:1921571;Name=XP_030100350.1;gbkey=CDS;gene=Tipin;product=TIMELESS-interacting protein isoform X2;protein_id=XP_030100350.1;extra_copy_number=0
CM058249.1	Liftoff	mRNA	78736239	78759447	.	+	.	ID=rna-XM_030244491.2;Parent=gene-Tipin;Dbxref=GeneID:66131,GenBank:XM_030244491.2,MGI:MGI:1921571;Name=XM_030244491.2;gbkey=mRNA;gene=Tipin;model_evidence=Supporting evidence includes similarity to: 177 ESTs%2C 772 long SRA reads%2C and 97%25 coverage of the annotated genomic feature by RNAseq alignments%2C including 38 samples with support for all annotated introns;product=timeless interacting protein%2C transcript variant X4;transcript_id=XM_030244491.2;matches_ref_protein=True;valid_ORF=True;extra_copy_number=0
CM058249.1	Liftoff	exon	78736239	78736305	.	+	.	ID=exon-XM_030244491.2-1;Parent=rna-XM_030244491.2;Dbxref=GeneID:66131,GenBank:XM_030244491.2,MGI:MGI:1921571;gbkey=mRNA;gene=Tipin;product=timeless interacting protein%2C transcript variant X4;transcript_id=XM_030244491.2;extra_copy_number=0
CM058249.1	Liftoff	exon	78742767	78742896	.	+	.	ID=exon-XM_030244491.2-2;Parent=rna-XM_030244491.2;Dbxref=GeneID:66131,GenBank:XM_030244491.2,MGI:MGI:1921571;gbkey=mRNA;gene=Tipin;product=timeless interacting protein%2C transcript variant X4;transcript_id=XM_030244491.2;extra_copy_number=0
CM058249.1	Liftoff	exon	78745027	78745102	.	+	.	ID=exon-XM_030244491.2-3;Parent=rna-XM_030244491.2;Dbxref=GeneID:66131,GenBank:XM_030244491.2,MGI:MGI:1921571;gbkey=mRNA;gene=Tipin;product=timeless interacting protein%2C transcript variant X4;transcript_id=XM_030244491.2;extra_copy_number=0
CM058249.1	Liftoff	exon	78748663	78748785	.	+	.	ID=exon-XM_030244491.2-4;Parent=rna-XM_030244491.2;Dbxref=GeneID:66131,GenBank:XM_030244491.2,MGI:MGI:1921571;gbkey=mRNA;gene=Tipin;product=timeless interacting protein%2C transcript variant X4;transcript_id=XM_030244491.2;extra_copy_number=0
CM058249.1	Liftoff	exon	78748976	78749039	.	+	.	ID=exon-XM_030244491.2-5;Parent=rna-XM_030244491.2;Dbxref=GeneID:66131,GenBank:XM_030244491.2,MGI:MGI:1921571;gbkey=mRNA;gene=Tipin;product=timeless interacting protein%2C transcript variant X4;transcript_id=XM_030244491.2;extra_copy_number=0
CM058249.1	Liftoff	exon	78755695	78755901	.	+	.	ID=exon-XM_030244491.2-6;Parent=rna-XM_030244491.2;Dbxref=GeneID:66131,GenBank:XM_030244491.2,MGI:MGI:1921571;gbkey=mRNA;gene=Tipin;product=timeless interacting protein%2C transcript variant X4;transcript_id=XM_030244491.2;extra_copy_number=0
CM058249.1	Liftoff	exon	78758960	78759447	.	+	.	ID=exon-XM_030244491.2-7;Parent=rna-XM_030244491.2;Dbxref=GeneID:66131,GenBank:XM_030244491.2,MGI:MGI:1921571;gbkey=mRNA;gene=Tipin;product=timeless interacting protein%2C transcript variant X4;transcript_id=XM_030244491.2;extra_copy_number=0
CM058249.1	Liftoff	CDS	78748693	78748785	.	+	.	ID=cds-XP_030100351.1;Parent=rna-XM_030244491.2;Dbxref=GeneID:66131,GenBank:XP_030100351.1,MGI:MGI:1921571;Name=XP_030100351.1;gbkey=CDS;gene=Tipin;product=TIMELESS-interacting protein isoform X2;protein_id=XP_030100351.1;extra_copy_number=0
CM058249.1	Liftoff	CDS	78748976	78749039	.	+	.	ID=cds-XP_030100351.1;Parent=rna-XM_030244491.2;Dbxref=GeneID:66131,GenBank:XP_030100351.1,MGI:MGI:1921571;Name=XP_030100351.1;gbkey=CDS;gene=Tipin;product=TIMELESS-interacting protein isoform X2;protein_id=XP_030100351.1;extra_copy_number=0
CM058249.1	Liftoff	CDS	78755695	78755901	.	+	.	ID=cds-XP_030100351.1;Parent=rna-XM_030244491.2;Dbxref=GeneID:66131,GenBank:XP_030100351.1,MGI:MGI:1921571;Name=XP_030100351.1;gbkey=CDS;gene=Tipin;product=TIMELESS-interacting protein isoform X2;protein_id=XP_030100351.1;extra_copy_number=0
CM058249.1	Liftoff	CDS	78758960	78759123	.	+	.	ID=cds-XP_030100351.1;Parent=rna-XM_030244491.2;Dbxref=GeneID:66131,GenBank:XP_030100351.1,MGI:MGI:1921571;Name=XP_030100351.1;gbkey=CDS;gene=Tipin;product=TIMELESS-interacting protein isoform X2;protein_id=XP_030100351.1;extra_copy_number=0
CM058249.1	Liftoff	mRNA	78736299	78759447	.	+	.	ID=rna-XM_006511340.4;Parent=gene-Tipin;Dbxref=GeneID:66131,GenBank:XM_006511340.4,MGI:MGI:1921571;Name=XM_006511340.4;gbkey=mRNA;gene=Tipin;model_evidence=Supporting evidence includes similarity to: 2 mRNAs%2C 188 ESTs%2C 6 Proteins%2C 1157 long SRA reads%2C and 99%25 coverage of the annotated genomic feature by RNAseq alignments%2C including 12 samples with support for all annotated introns;product=timeless interacting protein%2C transcript variant X1;transcript_id=XM_006511340.4;matches_ref_protein=True;valid_ORF=True;extra_copy_number=0
CM058249.1	Liftoff	exon	78736299	78736639	.	+	.	ID=exon-XM_006511340.4-1;Parent=rna-XM_006511340.4;Dbxref=GeneID:66131,GenBank:XM_006511340.4,MGI:MGI:1921571;gbkey=mRNA;gene=Tipin;product=timeless interacting protein%2C transcript variant X1;transcript_id=XM_006511340.4;extra_copy_number=0
CM058249.1	Liftoff	exon	78742767	78742896	.	+	.	ID=exon-XM_006511340.4-2;Parent=rna-XM_006511340.4;Dbxref=GeneID:66131,GenBank:XM_006511340.4,MGI:MGI:1921571;gbkey=mRNA;gene=Tipin;product=timeless interacting protein%2C transcript variant X1;transcript_id=XM_006511340.4;extra_copy_number=0
CM058249.1	Liftoff	exon	78744363	78744435	.	+	.	ID=exon-XM_006511340.4-3;Parent=rna-XM_006511340.4;Dbxref=GeneID:66131,GenBank:XM_006511340.4,MGI:MGI:1921571;gbkey=mRNA;gene=Tipin;product=timeless interacting protein%2C transcript variant X1;transcript_id=XM_006511340.4;extra_copy_number=0
CM058249.1	Liftoff	exon	78745027	78745102	.	+	.	ID=exon-XM_006511340.4-4;Parent=rna-XM_006511340.4;Dbxref=GeneID:66131,GenBank:XM_006511340.4,MGI:MGI:1921571;gbkey=mRNA;gene=Tipin;product=timeless interacting protein%2C transcript variant X1;transcript_id=XM_006511340.4;extra_copy_number=0
CM058249.1	Liftoff	exon	78748663	78748785	.	+	.	ID=exon-XM_006511340.4-5;Parent=rna-XM_006511340.4;Dbxref=GeneID:66131,GenBank:XM_006511340.4,MGI:MGI:1921571;gbkey=mRNA;gene=Tipin;product=timeless interacting protein%2C transcript variant X1;transcript_id=XM_006511340.4;extra_copy_number=0
CM058249.1	Liftoff	exon	78748976	78749039	.	+	.	ID=exon-XM_006511340.4-6;Parent=rna-XM_006511340.4;Dbxref=GeneID:66131,GenBank:XM_006511340.4,MGI:MGI:1921571;gbkey=mRNA;gene=Tipin;product=timeless interacting protein%2C transcript variant X1;transcript_id=XM_006511340.4;extra_copy_number=0
CM058249.1	Liftoff	exon	78755695	78755901	.	+	.	ID=exon-XM_006511340.4-7;Parent=rna-XM_006511340.4;Dbxref=GeneID:66131,GenBank:XM_006511340.4,MGI:MGI:1921571;gbkey=mRNA;gene=Tipin;product=timeless interacting protein%2C transcript variant X1;transcript_id=XM_006511340.4;extra_copy_number=0
CM058249.1	Liftoff	exon	78758960	78759447	.	+	.	ID=exon-XM_006511340.4-8;Parent=rna-XM_006511340.4;Dbxref=GeneID:66131,GenBank:XM_006511340.4,MGI:MGI:1921571;gbkey=mRNA;gene=Tipin;product=timeless interacting protein%2C transcript variant X1;transcript_id=XM_006511340.4;extra_copy_number=0
CM058249.1	Liftoff	CDS	78742767	78742896	.	+	.	ID=cds-XP_006511403.1;Parent=rna-XM_006511340.4;Dbxref=GeneID:66131,GenBank:XP_006511403.1,MGI:MGI:1921571;Name=XP_006511403.1;gbkey=CDS;gene=Tipin;product=TIMELESS-interacting protein isoform X1;protein_id=XP_006511403.1;extra_copy_number=0
CM058249.1	Liftoff	CDS	78744363	78744435	.	+	.	ID=cds-XP_006511403.1;Parent=rna-XM_006511340.4;Dbxref=GeneID:66131,GenBank:XP_006511403.1,MGI:MGI:1921571;Name=XP_006511403.1;gbkey=CDS;gene=Tipin;product=TIMELESS-interacting protein isoform X1;protein_id=XP_006511403.1;extra_copy_number=0
CM058249.1	Liftoff	CDS	78745027	78745102	.	+	.	ID=cds-XP_006511403.1;Parent=rna-XM_006511340.4;Dbxref=GeneID:66131,GenBank:XP_006511403.1,MGI:MGI:1921571;Name=XP_006511403.1;gbkey=CDS;gene=Tipin;product=TIMELESS-interacting protein isoform X1;protein_id=XP_006511403.1;extra_copy_number=0
CM058249.1	Liftoff	CDS	78748663	78748785	.	+	.	ID=cds-XP_006511403.1;Parent=rna-XM_006511340.4;Dbxref=GeneID:66131,GenBank:XP_006511403.1,MGI:MGI:1921571;Name=XP_006511403.1;gbkey=CDS;gene=Tipin;product=TIMELESS-interacting protein isoform X1;protein_id=XP_006511403.1;extra_copy_number=0
CM058249.1	Liftoff	CDS	78748976	78749039	.	+	.	ID=cds-XP_006511403.1;Parent=rna-XM_006511340.4;Dbxref=GeneID:66131,GenBank:XP_006511403.1,MGI:MGI:1921571;Name=XP_006511403.1;gbkey=CDS;gene=Tipin;product=TIMELESS-interacting protein isoform X1;protein_id=XP_006511403.1;extra_copy_number=0
CM058249.1	Liftoff	CDS	78755695	78755901	.	+	.	ID=cds-XP_006511403.1;Parent=rna-XM_006511340.4;Dbxref=GeneID:66131,GenBank:XP_006511403.1,MGI:MGI:1921571;Name=XP_006511403.1;gbkey=CDS;gene=Tipin;product=TIMELESS-interacting protein isoform X1;protein_id=XP_006511403.1;extra_copy_number=0
CM058249.1	Liftoff	CDS	78758960	78759123	.	+	.	ID=cds-XP_006511403.1;Parent=rna-XM_006511340.4;Dbxref=GeneID:66131,GenBank:XP_006511403.1,MGI:MGI:1921571;Name=XP_006511403.1;gbkey=CDS;gene=Tipin;product=TIMELESS-interacting protein isoform X1;protein_id=XP_006511403.1;extra_copy_number=0
CM058249.1	Liftoff	transcript	78736147	78759447	.	+	.	ID=rna-XR_003947966.2;Parent=gene-Tipin;Dbxref=GeneID:66131,GenBank:XR_003947966.2,MGI:MGI:1921571;Name=XR_003947966.2;gbkey=misc_RNA;gene=Tipin;model_evidence=Supporting evidence includes similarity to: 163 ESTs%2C 305 long SRA reads%2C and 100%25 coverage of the annotated genomic feature by RNAseq alignments%2C including 30 samples with support for all annotated introns;product=timeless interacting protein%2C transcript variant X6;transcript_id=XR_003947966.2;extra_copy_number=0
CM058249.1	Liftoff	exon	78736147	78736300	.	+	.	ID=exon-XR_003947966.2-1;Parent=rna-XR_003947966.2;Dbxref=GeneID:66131,GenBank:XR_003947966.2,MGI:MGI:1921571;gbkey=misc_RNA;gene=Tipin;product=timeless interacting protein%2C transcript variant X6;transcript_id=XR_003947966.2;extra_copy_number=0
CM058249.1	Liftoff	exon	78742767	78742896	.	+	.	ID=exon-XR_003947966.2-2;Parent=rna-XR_003947966.2;Dbxref=GeneID:66131,GenBank:XR_003947966.2,MGI:MGI:1921571;gbkey=misc_RNA;gene=Tipin;product=timeless interacting protein%2C transcript variant X6;transcript_id=XR_003947966.2;extra_copy_number=0
CM058249.1	Liftoff	exon	78744363	78744435	.	+	.	ID=exon-XR_003947966.2-3;Parent=rna-XR_003947966.2;Dbxref=GeneID:66131,GenBank:XR_003947966.2,MGI:MGI:1921571;gbkey=misc_RNA;gene=Tipin;product=timeless interacting protein%2C transcript variant X6;transcript_id=XR_003947966.2;extra_copy_number=0
CM058249.1	Liftoff	exon	78745027	78745102	.	+	.	ID=exon-XR_003947966.2-4;Parent=rna-XR_003947966.2;Dbxref=GeneID:66131,GenBank:XR_003947966.2,MGI:MGI:1921571;gbkey=misc_RNA;gene=Tipin;product=timeless interacting protein%2C transcript variant X6;transcript_id=XR_003947966.2;extra_copy_number=0
CM058249.1	Liftoff	exon	78748663	78748785	.	+	.	ID=exon-XR_003947966.2-5;Parent=rna-XR_003947966.2;Dbxref=GeneID:66131,GenBank:XR_003947966.2,MGI:MGI:1921571;gbkey=misc_RNA;gene=Tipin;product=timeless interacting protein%2C transcript variant X6;transcript_id=XR_003947966.2;extra_copy_number=0
CM058249.1	Liftoff	exon	78755695	78755901	.	+	.	ID=exon-XR_003947966.2-6;Parent=rna-XR_003947966.2;Dbxref=GeneID:66131,GenBank:XR_003947966.2,MGI:MGI:1921571;gbkey=misc_RNA;gene=Tipin;product=timeless interacting protein%2C transcript variant X6;transcript_id=XR_003947966.2;extra_copy_number=0
CM058249.1	Liftoff	exon	78758960	78759447	.	+	.	ID=exon-XR_003947966.2-7;Parent=rna-XR_003947966.2;Dbxref=GeneID:66131,GenBank:XR_003947966.2,MGI:MGI:1921571;gbkey=misc_RNA;gene=Tipin;product=timeless interacting protein%2C transcript variant X6;transcript_id=XR_003947966.2;extra_copy_number=0
CM058249.1	Liftoff	transcript	78736147	78759447	.	+	.	ID=rna-XR_003947967.2;Parent=gene-Tipin;Dbxref=GeneID:66131,GenBank:XR_003947967.2,MGI:MGI:1921571;Name=XR_003947967.2;gbkey=misc_RNA;gene=Tipin;model_evidence=Supporting evidence includes similarity to: 158 ESTs%2C 275 long SRA reads%2C and 100%25 coverage of the annotated genomic feature by RNAseq alignments%2C including 31 samples with support for all annotated introns;product=timeless interacting protein%2C transcript variant X7;transcript_id=XR_003947967.2;extra_copy_number=0
CM058249.1	Liftoff	exon	78736147	78736305	.	+	.	ID=exon-XR_003947967.2-1;Parent=rna-XR_003947967.2;Dbxref=GeneID:66131,GenBank:XR_003947967.2,MGI:MGI:1921571;gbkey=misc_RNA;gene=Tipin;product=timeless interacting protein%2C transcript variant X7;transcript_id=XR_003947967.2;extra_copy_number=0
CM058249.1	Liftoff	exon	78742767	78742896	.	+	.	ID=exon-XR_003947967.2-2;Parent=rna-XR_003947967.2;Dbxref=GeneID:66131,GenBank:XR_003947967.2,MGI:MGI:1921571;gbkey=misc_RNA;gene=Tipin;product=timeless interacting protein%2C transcript variant X7;transcript_id=XR_003947967.2;extra_copy_number=0
CM058249.1	Liftoff	exon	78744363	78744435	.	+	.	ID=exon-XR_003947967.2-3;Parent=rna-XR_003947967.2;Dbxref=GeneID:66131,GenBank:XR_003947967.2,MGI:MGI:1921571;gbkey=misc_RNA;gene=Tipin;product=timeless interacting protein%2C transcript variant X7;transcript_id=XR_003947967.2;extra_copy_number=0
CM058249.1	Liftoff	exon	78745027	78745102	.	+	.	ID=exon-XR_003947967.2-4;Parent=rna-XR_003947967.2;Dbxref=GeneID:66131,GenBank:XR_003947967.2,MGI:MGI:1921571;gbkey=misc_RNA;gene=Tipin;product=timeless interacting protein%2C transcript variant X7;transcript_id=XR_003947967.2;extra_copy_number=0
CM058249.1	Liftoff	exon	78748663	78748785	.	+	.	ID=exon-XR_003947967.2-5;Parent=rna-XR_003947967.2;Dbxref=GeneID:66131,GenBank:XR_003947967.2,MGI:MGI:1921571;gbkey=misc_RNA;gene=Tipin;product=timeless interacting protein%2C transcript variant X7;transcript_id=XR_003947967.2;extra_copy_number=0
CM058249.1	Liftoff	exon	78755695	78755901	.	+	.	ID=exon-XR_003947967.2-6;Parent=rna-XR_003947967.2;Dbxref=GeneID:66131,GenBank:XR_003947967.2,MGI:MGI:1921571;gbkey=misc_RNA;gene=Tipin;product=timeless interacting protein%2C transcript variant X7;transcript_id=XR_003947967.2;extra_copy_number=0
CM058249.1	Liftoff	exon	78758960	78759447	.	+	.	ID=exon-XR_003947967.2-7;Parent=rna-XR_003947967.2;Dbxref=GeneID:66131,GenBank:XR_003947967.2,MGI:MGI:1921571;gbkey=misc_RNA;gene=Tipin;product=timeless interacting protein%2C transcript variant X7;transcript_id=XR_003947967.2;extra_copy_number=0
CM058249.1	Liftoff	transcript	78736148	78759447	.	+	.	ID=rna-XR_001778960.3;Parent=gene-Tipin;Dbxref=GeneID:66131,GenBank:XR_001778960.3,MGI:MGI:1921571;Name=XR_001778960.3;gbkey=misc_RNA;gene=Tipin;model_evidence=Supporting evidence includes similarity to: 172 ESTs%2C 316 long SRA reads%2C and 100%25 coverage of the annotated genomic feature by RNAseq alignments%2C including 29 samples with support for all annotated introns;product=timeless interacting protein%2C transcript variant X5;transcript_id=XR_001778960.3;extra_copy_number=0
CM058249.1	Liftoff	exon	78736148	78736300	.	+	.	ID=exon-XR_001778960.3-1;Parent=rna-XR_001778960.3;Dbxref=GeneID:66131,GenBank:XR_001778960.3,MGI:MGI:1921571;gbkey=misc_RNA;gene=Tipin;product=timeless interacting protein%2C transcript variant X5;transcript_id=XR_001778960.3;extra_copy_number=0
CM058249.1	Liftoff	exon	78742761	78742896	.	+	.	ID=exon-XR_001778960.3-2;Parent=rna-XR_001778960.3;Dbxref=GeneID:66131,GenBank:XR_001778960.3,MGI:MGI:1921571;gbkey=misc_RNA;gene=Tipin;product=timeless interacting protein%2C transcript variant X5;transcript_id=XR_001778960.3;extra_copy_number=0
CM058249.1	Liftoff	exon	78744363	78744435	.	+	.	ID=exon-XR_001778960.3-3;Parent=rna-XR_001778960.3;Dbxref=GeneID:66131,GenBank:XR_001778960.3,MGI:MGI:1921571;gbkey=misc_RNA;gene=Tipin;product=timeless interacting protein%2C transcript variant X5;transcript_id=XR_001778960.3;extra_copy_number=0
CM058249.1	Liftoff	exon	78745027	78745102	.	+	.	ID=exon-XR_001778960.3-4;Parent=rna-XR_001778960.3;Dbxref=GeneID:66131,GenBank:XR_001778960.3,MGI:MGI:1921571;gbkey=misc_RNA;gene=Tipin;product=timeless interacting protein%2C transcript variant X5;transcript_id=XR_001778960.3;extra_copy_number=0
CM058249.1	Liftoff	exon	78748663	78748785	.	+	.	ID=exon-XR_001778960.3-5;Parent=rna-XR_001778960.3;Dbxref=GeneID:66131,GenBank:XR_001778960.3,MGI:MGI:1921571;gbkey=misc_RNA;gene=Tipin;product=timeless interacting protein%2C transcript variant X5;transcript_id=XR_001778960.3;extra_copy_number=0
CM058249.1	Liftoff	exon	78755695	78755901	.	+	.	ID=exon-XR_001778960.3-6;Parent=rna-XR_001778960.3;Dbxref=GeneID:66131,GenBank:XR_001778960.3,MGI:MGI:1921571;gbkey=misc_RNA;gene=Tipin;product=timeless interacting protein%2C transcript variant X5;transcript_id=XR_001778960.3;extra_copy_number=0
CM058249.1	Liftoff	exon	78758960	78759447	.	+	.	ID=exon-XR_001778960.3-7;Parent=rna-XR_001778960.3;Dbxref=GeneID:66131,GenBank:XR_001778960.3,MGI:MGI:1921571;gbkey=misc_RNA;gene=Tipin;product=timeless interacting protein%2C transcript variant X5;transcript_id=XR_001778960.3;extra_copy_number=0
CM058249.1	Liftoff	transcript	78736238	78760075	.	+	.	ID=rna-NR_136926.1;Parent=gene-Tipin;Dbxref=GeneID:66131,GenBank:NR_136926.1,MGI:MGI:1921571;Name=NR_136926.1;gbkey=misc_RNA;gene=Tipin;product=timeless interacting protein%2C transcript variant 5;transcript_id=NR_136926.1;extra_copy_number=0
CM058249.1	Liftoff	exon	78736238	78736300	.	+	.	ID=exon-NR_136926.1-1;Parent=rna-NR_136926.1;Dbxref=GeneID:66131,GenBank:NR_136926.1,MGI:MGI:1921571;gbkey=misc_RNA;gene=Tipin;product=timeless interacting protein%2C transcript variant 5;transcript_id=NR_136926.1;extra_copy_number=0
CM058249.1	Liftoff	exon	78742767	78742896	.	+	.	ID=exon-NR_136926.1-2;Parent=rna-NR_136926.1;Dbxref=GeneID:66131,GenBank:NR_136926.1,MGI:MGI:1921571;gbkey=misc_RNA;gene=Tipin;product=timeless interacting protein%2C transcript variant 5;transcript_id=NR_136926.1;extra_copy_number=0
CM058249.1	Liftoff	exon	78745027	78745102	.	+	.	ID=exon-NR_136926.1-3;Parent=rna-NR_136926.1;Dbxref=GeneID:66131,GenBank:NR_136926.1,MGI:MGI:1921571;gbkey=misc_RNA;gene=Tipin;product=timeless interacting protein%2C transcript variant 5;transcript_id=NR_136926.1;extra_copy_number=0
CM058249.1	Liftoff	exon	78748663	78748785	.	+	.	ID=exon-NR_136926.1-4;Parent=rna-NR_136926.1;Dbxref=GeneID:66131,GenBank:NR_136926.1,MGI:MGI:1921571;gbkey=misc_RNA;gene=Tipin;product=timeless interacting protein%2C transcript variant 5;transcript_id=NR_136926.1;extra_copy_number=0
CM058249.1	Liftoff	exon	78748976	78749039	.	+	.	ID=exon-NR_136926.1-5;Parent=rna-NR_136926.1;Dbxref=GeneID:66131,GenBank:NR_136926.1,MGI:MGI:1921571;gbkey=misc_RNA;gene=Tipin;product=timeless interacting protein%2C transcript variant 5;transcript_id=NR_136926.1;extra_copy_number=0
CM058249.1	Liftoff	exon	78755695	78755901	.	+	.	ID=exon-NR_136926.1-6;Parent=rna-NR_136926.1;Dbxref=GeneID:66131,GenBank:NR_136926.1,MGI:MGI:1921571;gbkey=misc_RNA;gene=Tipin;product=timeless interacting protein%2C transcript variant 5;transcript_id=NR_136926.1;extra_copy_number=0
CM058249.1	Liftoff	exon	78758960	78760075	.	+	.	ID=exon-NR_136926.1-7;Parent=rna-NR_136926.1;Dbxref=GeneID:66131,GenBank:NR_136926.1,MGI:MGI:1921571;gbkey=misc_RNA;gene=Tipin;product=timeless interacting protein%2C transcript variant 5;transcript_id=NR_136926.1;extra_copy_number=0
CM058249.1	Liftoff	gene	78750584	78750718	.	+	.	ID=gene-Gm24289;Dbxref=GeneID:115487307,MGI:MGI:5454066;Name=Gm24289;description=predicted gene%2C 24289;gbkey=Gene;gene=Gm24289;gene_biotype=ncRNA;coverage=1.0;sequence_ID=1.0;extra_copy_number=0;copy_num_ID=gene-Gm24289_0
CM058249.1	Liftoff	ncRNA	78750584	78750718	.	+	.	ID=rna-XR_004935965.1;Parent=gene-Gm24289;Dbxref=GeneID:115487307,RFAM:RF00582,GenBank:XR_004935965.1,MGI:MGI:5454066;Name=XR_004935965.1;Note=scaRNA;gbkey=ncRNA;gene=Gm24289;inference=COORDINATES: profile:INFERNAL:1.1.1;product=small Cajal body-specific RNA 14;transcript_id=XR_004935965.1;extra_copy_number=0
CM058249.1	Liftoff	exon	78750584	78750718	.	+	.	ID=exon-XR_004935965.1-1;Parent=rna-XR_004935965.1;Dbxref=GeneID:115487307,RFAM:RF00582,GenBank:XR_004935965.1,MGI:MGI:5454066;Note=scaRNA;gbkey=ncRNA;gene=Gm24289;inference=COORDINATES: profile:INFERNAL:1.1.1;product=small Cajal body-specific RNA 14;transcript_id=XR_004935965.1;extra_copy_number=0
CM058249.1	Liftoff	gene	78761409	78796356	.	-	.	ID=gene-Dis3l;Dbxref=GeneID:213550,MGI:MGI:2143272;Name=Dis3l;description=DIS3 like exosome 3'-5' exoribonuclease;gbkey=Gene;gene=Dis3l;gene_biotype=protein_coding;coverage=1.0;sequence_ID=1.0;valid_ORFs=7;extra_copy_number=0;copy_num_ID=gene-Dis3l_0
CM058249.1	Liftoff	mRNA	78761409	78796188	.	-	.	ID=rna-NM_001001295.2;Parent=gene-Dis3l;Dbxref=GeneID:213550,GenBank:NM_001001295.2,MGI:MGI:2143272;Name=NM_001001295.2;gbkey=mRNA;gene=Dis3l;product=DIS3 like exosome 3'-5' exoribonuclease%2C transcript variant 1;tag=RefSeq Select;transcript_id=NM_001001295.2;matches_ref_protein=True;valid_ORF=True;extra_copy_number=0
CM058249.1	Liftoff	exon	78761409	78762001	.	-	.	ID=exon-NM_001001295.2-17;Parent=rna-NM_001001295.2;Dbxref=GeneID:213550,GenBank:NM_001001295.2,MGI:MGI:2143272;gbkey=mRNA;gene=Dis3l;product=DIS3 like exosome 3'-5' exoribonuclease%2C transcript variant 1;tag=RefSeq Select;transcript_id=NM_001001295.2;extra_copy_number=0
CM058249.1	Liftoff	exon	78762083	78762257	.	-	.	ID=exon-NM_001001295.2-16;Parent=rna-NM_001001295.2;Dbxref=GeneID:213550,GenBank:NM_001001295.2,MGI:MGI:2143272;gbkey=mRNA;gene=Dis3l;product=DIS3 like exosome 3'-5' exoribonuclease%2C transcript variant 1;tag=RefSeq Select;transcript_id=NM_001001295.2;extra_copy_number=0
CM058249.1	Liftoff	exon	78762933	78763078	.	-	.	ID=exon-NM_001001295.2-15;Parent=rna-NM_001001295.2;Dbxref=GeneID:213550,GenBank:NM_001001295.2,MGI:MGI:2143272;gbkey=mRNA;gene=Dis3l;product=DIS3 like exosome 3'-5' exoribonuclease%2C transcript variant 1;tag=RefSeq Select;transcript_id=NM_001001295.2;extra_copy_number=0
CM058249.1	Liftoff	exon	78764820	78764998	.	-	.	ID=exon-NM_001001295.2-14;Parent=rna-NM_001001295.2;Dbxref=GeneID:213550,GenBank:NM_001001295.2,MGI:MGI:2143272;gbkey=mRNA;gene=Dis3l;product=DIS3 like exosome 3'-5' exoribonuclease%2C transcript variant 1;tag=RefSeq Select;transcript_id=NM_001001295.2;extra_copy_number=0
CM058249.1	Liftoff	exon	78765095	78765249	.	-	.	ID=exon-NM_001001295.2-13;Parent=rna-NM_001001295.2;Dbxref=GeneID:213550,GenBank:NM_001001295.2,MGI:MGI:2143272;gbkey=mRNA;gene=Dis3l;product=DIS3 like exosome 3'-5' exoribonuclease%2C transcript variant 1;tag=RefSeq Select;transcript_id=NM_001001295.2;extra_copy_number=0
CM058249.1	Liftoff	exon	78766099	78766632	.	-	.	ID=exon-NM_001001295.2-12;Parent=rna-NM_001001295.2;Dbxref=GeneID:213550,GenBank:NM_001001295.2,MGI:MGI:2143272;gbkey=mRNA;gene=Dis3l;product=DIS3 like exosome 3'-5' exoribonuclease%2C transcript variant 1;tag=RefSeq Select;transcript_id=NM_001001295.2;extra_copy_number=0
CM058249.1	Liftoff	exon	78768587	78768679	.	-	.	ID=exon-NM_001001295.2-11;Parent=rna-NM_001001295.2;Dbxref=GeneID:213550,GenBank:NM_001001295.2,MGI:MGI:2143272;gbkey=mRNA;gene=Dis3l;product=DIS3 like exosome 3'-5' exoribonuclease%2C transcript variant 1;tag=RefSeq Select;transcript_id=NM_001001295.2;extra_copy_number=0
CM058249.1	Liftoff	exon	78769207	78769454	.	-	.	ID=exon-NM_001001295.2-10;Parent=rna-NM_001001295.2;Dbxref=GeneID:213550,GenBank:NM_001001295.2,MGI:MGI:2143272;gbkey=mRNA;gene=Dis3l;product=DIS3 like exosome 3'-5' exoribonuclease%2C transcript variant 1;tag=RefSeq Select;transcript_id=NM_001001295.2;extra_copy_number=0
CM058249.1	Liftoff	exon	78772342	78772503	.	-	.	ID=exon-NM_001001295.2-9;Parent=rna-NM_001001295.2;Dbxref=GeneID:213550,GenBank:NM_001001295.2,MGI:MGI:2143272;gbkey=mRNA;gene=Dis3l;product=DIS3 like exosome 3'-5' exoribonuclease%2C transcript variant 1;tag=RefSeq Select;transcript_id=NM_001001295.2;extra_copy_number=0
CM058249.1	Liftoff	exon	78773737	78773906	.	-	.	ID=exon-NM_001001295.2-8;Parent=rna-NM_001001295.2;Dbxref=GeneID:213550,GenBank:NM_001001295.2,MGI:MGI:2143272;gbkey=mRNA;gene=Dis3l;product=DIS3 like exosome 3'-5' exoribonuclease%2C transcript variant 1;tag=RefSeq Select;transcript_id=NM_001001295.2;extra_copy_number=0
CM058249.1	Liftoff	exon	78777056	78777235	.	-	.	ID=exon-NM_001001295.2-7;Parent=rna-NM_001001295.2;Dbxref=GeneID:213550,GenBank:NM_001001295.2,MGI:MGI:2143272;gbkey=mRNA;gene=Dis3l;product=DIS3 like exosome 3'-5' exoribonuclease%2C transcript variant 1;tag=RefSeq Select;transcript_id=NM_001001295.2;extra_copy_number=0
CM058249.1	Liftoff	exon	78779276	78779354	.	-	.	ID=exon-NM_001001295.2-6;Parent=rna-NM_001001295.2;Dbxref=GeneID:213550,GenBank:NM_001001295.2,MGI:MGI:2143272;gbkey=mRNA;gene=Dis3l;product=DIS3 like exosome 3'-5' exoribonuclease%2C transcript variant 1;tag=RefSeq Select;transcript_id=NM_001001295.2;extra_copy_number=0
CM058249.1	Liftoff	exon	78780362	78780538	.	-	.	ID=exon-NM_001001295.2-5;Parent=rna-NM_001001295.2;Dbxref=GeneID:213550,GenBank:NM_001001295.2,MGI:MGI:2143272;gbkey=mRNA;gene=Dis3l;product=DIS3 like exosome 3'-5' exoribonuclease%2C transcript variant 1;tag=RefSeq Select;transcript_id=NM_001001295.2;extra_copy_number=0
CM058249.1	Liftoff	exon	78784364	78784499	.	-	.	ID=exon-NM_001001295.2-4;Parent=rna-NM_001001295.2;Dbxref=GeneID:213550,GenBank:NM_001001295.2,MGI:MGI:2143272;gbkey=mRNA;gene=Dis3l;product=DIS3 like exosome 3'-5' exoribonuclease%2C transcript variant 1;tag=RefSeq Select;transcript_id=NM_001001295.2;extra_copy_number=0
CM058249.1	Liftoff	exon	78785718	78785846	.	-	.	ID=exon-NM_001001295.2-3;Parent=rna-NM_001001295.2;Dbxref=GeneID:213550,GenBank:NM_001001295.2,MGI:MGI:2143272;gbkey=mRNA;gene=Dis3l;product=DIS3 like exosome 3'-5' exoribonuclease%2C transcript variant 1;tag=RefSeq Select;transcript_id=NM_001001295.2;extra_copy_number=0
CM058249.1	Liftoff	exon	78794410	78794563	.	-	.	ID=exon-NM_001001295.2-2;Parent=rna-NM_001001295.2;Dbxref=GeneID:213550,GenBank:NM_001001295.2,MGI:MGI:2143272;gbkey=mRNA;gene=Dis3l;product=DIS3 like exosome 3'-5' exoribonuclease%2C transcript variant 1;tag=RefSeq Select;transcript_id=NM_001001295.2;extra_copy_number=0
CM058249.1	Liftoff	exon	78795924	78796188	.	-	.	ID=exon-NM_001001295.2-1;Parent=rna-NM_001001295.2;Dbxref=GeneID:213550,GenBank:NM_001001295.2,MGI:MGI:2143272;gbkey=mRNA;gene=Dis3l;product=DIS3 like exosome 3'-5' exoribonuclease%2C transcript variant 1;tag=RefSeq Select;transcript_id=NM_001001295.2;extra_copy_number=0
CM058249.1	Liftoff	CDS	78761696	78762001	.	-	.	ID=cds-NP_001001295.2;Parent=rna-NM_001001295.2;Dbxref=CCDS:CCDS52832.1,GeneID:213550,GenBank:NP_001001295.2,MGI:MGI:2143272;Name=NP_001001295.2;Note=isoform 1 is encoded by transcript variant 1;gbkey=CDS;gene=Dis3l;product=DIS3-like exonuclease 1 isoform 1;protein_id=NP_001001295.2;tag=RefSeq Select;extra_copy_number=0
CM058249.1	Liftoff	CDS	78762083	78762257	.	-	.	ID=cds-NP_001001295.2;Parent=rna-NM_001001295.2;Dbxref=CCDS:CCDS52832.1,GeneID:213550,GenBank:NP_001001295.2,MGI:MGI:2143272;Name=NP_001001295.2;Note=isoform 1 is encoded by transcript variant 1;gbkey=CDS;gene=Dis3l;product=DIS3-like exonuclease 1 isoform 1;protein_id=NP_001001295.2;tag=RefSeq Select;extra_copy_number=0
CM058249.1	Liftoff	CDS	78762933	78763078	.	-	.	ID=cds-NP_001001295.2;Parent=rna-NM_001001295.2;Dbxref=CCDS:CCDS52832.1,GeneID:213550,GenBank:NP_001001295.2,MGI:MGI:2143272;Name=NP_001001295.2;Note=isoform 1 is encoded by transcript variant 1;gbkey=CDS;gene=Dis3l;product=DIS3-like exonuclease 1 isoform 1;protein_id=NP_001001295.2;tag=RefSeq Select;extra_copy_number=0
CM058249.1	Liftoff	CDS	78764820	78764998	.	-	.	ID=cds-NP_001001295.2;Parent=rna-NM_001001295.2;Dbxref=CCDS:CCDS52832.1,GeneID:213550,GenBank:NP_001001295.2,MGI:MGI:2143272;Name=NP_001001295.2;Note=isoform 1 is encoded by transcript variant 1;gbkey=CDS;gene=Dis3l;product=DIS3-like exonuclease 1 isoform 1;protein_id=NP_001001295.2;tag=RefSeq Select;extra_copy_number=0
CM058249.1	Liftoff	CDS	78765095	78765249	.	-	.	ID=cds-NP_001001295.2;Parent=rna-NM_001001295.2;Dbxref=CCDS:CCDS52832.1,GeneID:213550,GenBank:NP_001001295.2,MGI:MGI:2143272;Name=NP_001001295.2;Note=isoform 1 is encoded by transcript variant 1;gbkey=CDS;gene=Dis3l;product=DIS3-like exonuclease 1 isoform 1;protein_id=NP_001001295.2;tag=RefSeq Select;extra_copy_number=0
CM058249.1	Liftoff	CDS	78766099	78766632	.	-	.	ID=cds-NP_001001295.2;Parent=rna-NM_001001295.2;Dbxref=CCDS:CCDS52832.1,GeneID:213550,GenBank:NP_001001295.2,MGI:MGI:2143272;Name=NP_001001295.2;Note=isoform 1 is encoded by transcript variant 1;gbkey=CDS;gene=Dis3l;product=DIS3-like exonuclease 1 isoform 1;protein_id=NP_001001295.2;tag=RefSeq Select;extra_copy_number=0
CM058249.1	Liftoff	CDS	78768587	78768679	.	-	.	ID=cds-NP_001001295.2;Parent=rna-NM_001001295.2;Dbxref=CCDS:CCDS52832.1,GeneID:213550,GenBank:NP_001001295.2,MGI:MGI:2143272;Name=NP_001001295.2;Note=isoform 1 is encoded by transcript variant 1;gbkey=CDS;gene=Dis3l;product=DIS3-like exonuclease 1 isoform 1;protein_id=NP_001001295.2;tag=RefSeq Select;extra_copy_number=0
CM058249.1	Liftoff	CDS	78769207	78769454	.	-	.	ID=cds-NP_001001295.2;Parent=rna-NM_001001295.2;Dbxref=CCDS:CCDS52832.1,GeneID:213550,GenBank:NP_001001295.2,MGI:MGI:2143272;Name=NP_001001295.2;Note=isoform 1 is encoded by transcript variant 1;gbkey=CDS;gene=Dis3l;product=DIS3-like exonuclease 1 isoform 1;protein_id=NP_001001295.2;tag=RefSeq Select;extra_copy_number=0
CM058249.1	Liftoff	CDS	78772342	78772503	.	-	.	ID=cds-NP_001001295.2;Parent=rna-NM_001001295.2;Dbxref=CCDS:CCDS52832.1,GeneID:213550,GenBank:NP_001001295.2,MGI:MGI:2143272;Name=NP_001001295.2;Note=isoform 1 is encoded by transcript variant 1;gbkey=CDS;gene=Dis3l;product=DIS3-like exonuclease 1 isoform 1;protein_id=NP_001001295.2;tag=RefSeq Select;extra_copy_number=0
CM058249.1	Liftoff	CDS	78773737	78773906	.	-	.	ID=cds-NP_001001295.2;Parent=rna-NM_001001295.2;Dbxref=CCDS:CCDS52832.1,GeneID:213550,GenBank:NP_001001295.2,MGI:MGI:2143272;Name=NP_001001295.2;Note=isoform 1 is encoded by transcript variant 1;gbkey=CDS;gene=Dis3l;product=DIS3-like exonuclease 1 isoform 1;protein_id=NP_001001295.2;tag=RefSeq Select;extra_copy_number=0
CM058249.1	Liftoff	CDS	78777056	78777235	.	-	.	ID=cds-NP_001001295.2;Parent=rna-NM_001001295.2;Dbxref=CCDS:CCDS52832.1,GeneID:213550,GenBank:NP_001001295.2,MGI:MGI:2143272;Name=NP_001001295.2;Note=isoform 1 is encoded by transcript variant 1;gbkey=CDS;gene=Dis3l;product=DIS3-like exonuclease 1 isoform 1;protein_id=NP_001001295.2;tag=RefSeq Select;extra_copy_number=0
CM058249.1	Liftoff	CDS	78779276	78779354	.	-	.	ID=cds-NP_001001295.2;Parent=rna-NM_001001295.2;Dbxref=CCDS:CCDS52832.1,GeneID:213550,GenBank:NP_001001295.2,MGI:MGI:2143272;Name=NP_001001295.2;Note=isoform 1 is encoded by transcript variant 1;gbkey=CDS;gene=Dis3l;product=DIS3-like exonuclease 1 isoform 1;protein_id=NP_001001295.2;tag=RefSeq Select;extra_copy_number=0
CM058249.1	Liftoff	CDS	78780362	78780538	.	-	.	ID=cds-NP_001001295.2;Parent=rna-NM_001001295.2;Dbxref=CCDS:CCDS52832.1,GeneID:213550,GenBank:NP_001001295.2,MGI:MGI:2143272;Name=NP_001001295.2;Note=isoform 1 is encoded by transcript variant 1;gbkey=CDS;gene=Dis3l;product=DIS3-like exonuclease 1 isoform 1;protein_id=NP_001001295.2;tag=RefSeq Select;extra_copy_number=0
CM058249.1	Liftoff	CDS	78784364	78784499	.	-	.	ID=cds-NP_001001295.2;Parent=rna-NM_001001295.2;Dbxref=CCDS:CCDS52832.1,GeneID:213550,GenBank:NP_001001295.2,MGI:MGI:2143272;Name=NP_001001295.2;Note=isoform 1 is encoded by transcript variant 1;gbkey=CDS;gene=Dis3l;product=DIS3-like exonuclease 1 isoform 1;protein_id=NP_001001295.2;tag=RefSeq Select;extra_copy_number=0
CM058249.1	Liftoff	CDS	78785718	78785846	.	-	.	ID=cds-NP_001001295.2;Parent=rna-NM_001001295.2;Dbxref=CCDS:CCDS52832.1,GeneID:213550,GenBank:NP_001001295.2,MGI:MGI:2143272;Name=NP_001001295.2;Note=isoform 1 is encoded by transcript variant 1;gbkey=CDS;gene=Dis3l;product=DIS3-like exonuclease 1 isoform 1;protein_id=NP_001001295.2;tag=RefSeq Select;extra_copy_number=0
CM058249.1	Liftoff	CDS	78794410	78794563	.	-	.	ID=cds-NP_001001295.2;Parent=rna-NM_001001295.2;Dbxref=CCDS:CCDS52832.1,GeneID:213550,GenBank:NP_001001295.2,MGI:MGI:2143272;Name=NP_001001295.2;Note=isoform 1 is encoded by transcript variant 1;gbkey=CDS;gene=Dis3l;product=DIS3-like exonuclease 1 isoform 1;protein_id=NP_001001295.2;tag=RefSeq Select;extra_copy_number=0
CM058249.1	Liftoff	CDS	78795924	78796062	.	-	.	ID=cds-NP_001001295.2;Parent=rna-NM_001001295.2;Dbxref=CCDS:CCDS52832.1,GeneID:213550,GenBank:NP_001001295.2,MGI:MGI:2143272;Name=NP_001001295.2;Note=isoform 1 is encoded by transcript variant 1;gbkey=CDS;gene=Dis3l;product=DIS3-like exonuclease 1 isoform 1;protein_id=NP_001001295.2;tag=RefSeq Select;extra_copy_number=0
CM058249.1	Liftoff	mRNA	78761409	78795704	.	-	.	ID=rna-NM_001177784.1;Parent=gene-Dis3l;Dbxref=GeneID:213550,GenBank:NM_001177784.1,MGI:MGI:2143272;Name=NM_001177784.1;gbkey=mRNA;gene=Dis3l;product=DIS3 like exosome 3'-5' exoribonuclease%2C transcript variant 3;transcript_id=NM_001177784.1;matches_ref_protein=True;valid_ORF=True;extra_copy_number=0
CM058249.1	Liftoff	exon	78761409	78762001	.	-	.	ID=exon-NM_001177784.1-17;Parent=rna-NM_001177784.1;Dbxref=GeneID:213550,GenBank:NM_001177784.1,MGI:MGI:2143272;gbkey=mRNA;gene=Dis3l;product=DIS3 like exosome 3'-5' exoribonuclease%2C transcript variant 3;transcript_id=NM_001177784.1;extra_copy_number=0
CM058249.1	Liftoff	exon	78762083	78762257	.	-	.	ID=exon-NM_001177784.1-16;Parent=rna-NM_001177784.1;Dbxref=GeneID:213550,GenBank:NM_001177784.1,MGI:MGI:2143272;gbkey=mRNA;gene=Dis3l;product=DIS3 like exosome 3'-5' exoribonuclease%2C transcript variant 3;transcript_id=NM_001177784.1;extra_copy_number=0
CM058249.1	Liftoff	exon	78762933	78763078	.	-	.	ID=exon-NM_001177784.1-15;Parent=rna-NM_001177784.1;Dbxref=GeneID:213550,GenBank:NM_001177784.1,MGI:MGI:2143272;gbkey=mRNA;gene=Dis3l;product=DIS3 like exosome 3'-5' exoribonuclease%2C transcript variant 3;transcript_id=NM_001177784.1;extra_copy_number=0
CM058249.1	Liftoff	exon	78764820	78764998	.	-	.	ID=exon-NM_001177784.1-14;Parent=rna-NM_001177784.1;Dbxref=GeneID:213550,GenBank:NM_001177784.1,MGI:MGI:2143272;gbkey=mRNA;gene=Dis3l;product=DIS3 like exosome 3'-5' exoribonuclease%2C transcript variant 3;transcript_id=NM_001177784.1;extra_copy_number=0
CM058249.1	Liftoff	exon	78765095	78765249	.	-	.	ID=exon-NM_001177784.1-13;Parent=rna-NM_001177784.1;Dbxref=GeneID:213550,GenBank:NM_001177784.1,MGI:MGI:2143272;gbkey=mRNA;gene=Dis3l;product=DIS3 like exosome 3'-5' exoribonuclease%2C transcript variant 3;transcript_id=NM_001177784.1;extra_copy_number=0
CM058249.1	Liftoff	exon	78766099	78766632	.	-	.	ID=exon-NM_001177784.1-12;Parent=rna-NM_001177784.1;Dbxref=GeneID:213550,GenBank:NM_001177784.1,MGI:MGI:2143272;gbkey=mRNA;gene=Dis3l;product=DIS3 like exosome 3'-5' exoribonuclease%2C transcript variant 3;transcript_id=NM_001177784.1;extra_copy_number=0
CM058249.1	Liftoff	exon	78768587	78768679	.	-	.	ID=exon-NM_001177784.1-11;Parent=rna-NM_001177784.1;Dbxref=GeneID:213550,GenBank:NM_001177784.1,MGI:MGI:2143272;gbkey=mRNA;gene=Dis3l;product=DIS3 like exosome 3'-5' exoribonuclease%2C transcript variant 3;transcript_id=NM_001177784.1;extra_copy_number=0
CM058249.1	Liftoff	exon	78769207	78769454	.	-	.	ID=exon-NM_001177784.1-10;Parent=rna-NM_001177784.1;Dbxref=GeneID:213550,GenBank:NM_001177784.1,MGI:MGI:2143272;gbkey=mRNA;gene=Dis3l;product=DIS3 like exosome 3'-5' exoribonuclease%2C transcript variant 3;transcript_id=NM_001177784.1;extra_copy_number=0
CM058249.1	Liftoff	exon	78772342	78772503	.	-	.	ID=exon-NM_001177784.1-9;Parent=rna-NM_001177784.1;Dbxref=GeneID:213550,GenBank:NM_001177784.1,MGI:MGI:2143272;gbkey=mRNA;gene=Dis3l;product=DIS3 like exosome 3'-5' exoribonuclease%2C transcript variant 3;transcript_id=NM_001177784.1;extra_copy_number=0
CM058249.1	Liftoff	exon	78773737	78773906	.	-	.	ID=exon-NM_001177784.1-8;Parent=rna-NM_001177784.1;Dbxref=GeneID:213550,GenBank:NM_001177784.1,MGI:MGI:2143272;gbkey=mRNA;gene=Dis3l;product=DIS3 like exosome 3'-5' exoribonuclease%2C transcript variant 3;transcript_id=NM_001177784.1;extra_copy_number=0
CM058249.1	Liftoff	exon	78777056	78777235	.	-	.	ID=exon-NM_001177784.1-7;Parent=rna-NM_001177784.1;Dbxref=GeneID:213550,GenBank:NM_001177784.1,MGI:MGI:2143272;gbkey=mRNA;gene=Dis3l;product=DIS3 like exosome 3'-5' exoribonuclease%2C transcript variant 3;transcript_id=NM_001177784.1;extra_copy_number=0
CM058249.1	Liftoff	exon	78779276	78779354	.	-	.	ID=exon-NM_001177784.1-6;Parent=rna-NM_001177784.1;Dbxref=GeneID:213550,GenBank:NM_001177784.1,MGI:MGI:2143272;gbkey=mRNA;gene=Dis3l;product=DIS3 like exosome 3'-5' exoribonuclease%2C transcript variant 3;transcript_id=NM_001177784.1;extra_copy_number=0
CM058249.1	Liftoff	exon	78780362	78780538	.	-	.	ID=exon-NM_001177784.1-5;Parent=rna-NM_001177784.1;Dbxref=GeneID:213550,GenBank:NM_001177784.1,MGI:MGI:2143272;gbkey=mRNA;gene=Dis3l;product=DIS3 like exosome 3'-5' exoribonuclease%2C transcript variant 3;transcript_id=NM_001177784.1;extra_copy_number=0
CM058249.1	Liftoff	exon	78784364	78784499	.	-	.	ID=exon-NM_001177784.1-4;Parent=rna-NM_001177784.1;Dbxref=GeneID:213550,GenBank:NM_001177784.1,MGI:MGI:2143272;gbkey=mRNA;gene=Dis3l;product=DIS3 like exosome 3'-5' exoribonuclease%2C transcript variant 3;transcript_id=NM_001177784.1;extra_copy_number=0
CM058249.1	Liftoff	exon	78785718	78785846	.	-	.	ID=exon-NM_001177784.1-3;Parent=rna-NM_001177784.1;Dbxref=GeneID:213550,GenBank:NM_001177784.1,MGI:MGI:2143272;gbkey=mRNA;gene=Dis3l;product=DIS3 like exosome 3'-5' exoribonuclease%2C transcript variant 3;transcript_id=NM_001177784.1;extra_copy_number=0
CM058249.1	Liftoff	exon	78794410	78794563	.	-	.	ID=exon-NM_001177784.1-2;Parent=rna-NM_001177784.1;Dbxref=GeneID:213550,GenBank:NM_001177784.1,MGI:MGI:2143272;gbkey=mRNA;gene=Dis3l;product=DIS3 like exosome 3'-5' exoribonuclease%2C transcript variant 3;transcript_id=NM_001177784.1;extra_copy_number=0
CM058249.1	Liftoff	exon	78795479	78795704	.	-	.	ID=exon-NM_001177784.1-1;Parent=rna-NM_001177784.1;Dbxref=GeneID:213550,GenBank:NM_001177784.1,MGI:MGI:2143272;gbkey=mRNA;gene=Dis3l;product=DIS3 like exosome 3'-5' exoribonuclease%2C transcript variant 3;transcript_id=NM_001177784.1;extra_copy_number=0
CM058249.1	Liftoff	CDS	78761696	78762001	.	-	.	ID=cds-NP_001171255.1;Parent=rna-NM_001177784.1;Dbxref=CCDS:CCDS23280.1,GeneID:213550,GenBank:NP_001171255.1,MGI:MGI:2143272;Name=NP_001171255.1;Note=isoform 2 is encoded by transcript variant 3;gbkey=CDS;gene=Dis3l;product=DIS3-like exonuclease 1 isoform 2;protein_id=NP_001171255.1;extra_copy_number=0
CM058249.1	Liftoff	CDS	78762083	78762257	.	-	.	ID=cds-NP_001171255.1;Parent=rna-NM_001177784.1;Dbxref=CCDS:CCDS23280.1,GeneID:213550,GenBank:NP_001171255.1,MGI:MGI:2143272;Name=NP_001171255.1;Note=isoform 2 is encoded by transcript variant 3;gbkey=CDS;gene=Dis3l;product=DIS3-like exonuclease 1 isoform 2;protein_id=NP_001171255.1;extra_copy_number=0
CM058249.1	Liftoff	CDS	78762933	78763078	.	-	.	ID=cds-NP_001171255.1;Parent=rna-NM_001177784.1;Dbxref=CCDS:CCDS23280.1,GeneID:213550,GenBank:NP_001171255.1,MGI:MGI:2143272;Name=NP_001171255.1;Note=isoform 2 is encoded by transcript variant 3;gbkey=CDS;gene=Dis3l;product=DIS3-like exonuclease 1 isoform 2;protein_id=NP_001171255.1;extra_copy_number=0
CM058249.1	Liftoff	CDS	78764820	78764998	.	-	.	ID=cds-NP_001171255.1;Parent=rna-NM_001177784.1;Dbxref=CCDS:CCDS23280.1,GeneID:213550,GenBank:NP_001171255.1,MGI:MGI:2143272;Name=NP_001171255.1;Note=isoform 2 is encoded by transcript variant 3;gbkey=CDS;gene=Dis3l;product=DIS3-like exonuclease 1 isoform 2;protein_id=NP_001171255.1;extra_copy_number=0
CM058249.1	Liftoff	CDS	78765095	78765249	.	-	.	ID=cds-NP_001171255.1;Parent=rna-NM_001177784.1;Dbxref=CCDS:CCDS23280.1,GeneID:213550,GenBank:NP_001171255.1,MGI:MGI:2143272;Name=NP_001171255.1;Note=isoform 2 is encoded by transcript variant 3;gbkey=CDS;gene=Dis3l;product=DIS3-like exonuclease 1 isoform 2;protein_id=NP_001171255.1;extra_copy_number=0
CM058249.1	Liftoff	CDS	78766099	78766632	.	-	.	ID=cds-NP_001171255.1;Parent=rna-NM_001177784.1;Dbxref=CCDS:CCDS23280.1,GeneID:213550,GenBank:NP_001171255.1,MGI:MGI:2143272;Name=NP_001171255.1;Note=isoform 2 is encoded by transcript variant 3;gbkey=CDS;gene=Dis3l;product=DIS3-like exonuclease 1 isoform 2;protein_id=NP_001171255.1;extra_copy_number=0
CM058249.1	Liftoff	CDS	78768587	78768679	.	-	.	ID=cds-NP_001171255.1;Parent=rna-NM_001177784.1;Dbxref=CCDS:CCDS23280.1,GeneID:213550,GenBank:NP_001171255.1,MGI:MGI:2143272;Name=NP_001171255.1;Note=isoform 2 is encoded by transcript variant 3;gbkey=CDS;gene=Dis3l;product=DIS3-like exonuclease 1 isoform 2;protein_id=NP_001171255.1;extra_copy_number=0
CM058249.1	Liftoff	CDS	78769207	78769454	.	-	.	ID=cds-NP_001171255.1;Parent=rna-NM_001177784.1;Dbxref=CCDS:CCDS23280.1,GeneID:213550,GenBank:NP_001171255.1,MGI:MGI:2143272;Name=NP_001171255.1;Note=isoform 2 is encoded by transcript variant 3;gbkey=CDS;gene=Dis3l;product=DIS3-like exonuclease 1 isoform 2;protein_id=NP_001171255.1;extra_copy_number=0
CM058249.1	Liftoff	CDS	78772342	78772503	.	-	.	ID=cds-NP_001171255.1;Parent=rna-NM_001177784.1;Dbxref=CCDS:CCDS23280.1,GeneID:213550,GenBank:NP_001171255.1,MGI:MGI:2143272;Name=NP_001171255.1;Note=isoform 2 is encoded by transcript variant 3;gbkey=CDS;gene=Dis3l;product=DIS3-like exonuclease 1 isoform 2;protein_id=NP_001171255.1;extra_copy_number=0
CM058249.1	Liftoff	CDS	78773737	78773906	.	-	.	ID=cds-NP_001171255.1;Parent=rna-NM_001177784.1;Dbxref=CCDS:CCDS23280.1,GeneID:213550,GenBank:NP_001171255.1,MGI:MGI:2143272;Name=NP_001171255.1;Note=isoform 2 is encoded by transcript variant 3;gbkey=CDS;gene=Dis3l;product=DIS3-like exonuclease 1 isoform 2;protein_id=NP_001171255.1;extra_copy_number=0
CM058249.1	Liftoff	CDS	78777056	78777235	.	-	.	ID=cds-NP_001171255.1;Parent=rna-NM_001177784.1;Dbxref=CCDS:CCDS23280.1,GeneID:213550,GenBank:NP_001171255.1,MGI:MGI:2143272;Name=NP_001171255.1;Note=isoform 2 is encoded by transcript variant 3;gbkey=CDS;gene=Dis3l;product=DIS3-like exonuclease 1 isoform 2;protein_id=NP_001171255.1;extra_copy_number=0
CM058249.1	Liftoff	CDS	78779276	78779354	.	-	.	ID=cds-NP_001171255.1;Parent=rna-NM_001177784.1;Dbxref=CCDS:CCDS23280.1,GeneID:213550,GenBank:NP_001171255.1,MGI:MGI:2143272;Name=NP_001171255.1;Note=isoform 2 is encoded by transcript variant 3;gbkey=CDS;gene=Dis3l;product=DIS3-like exonuclease 1 isoform 2;protein_id=NP_001171255.1;extra_copy_number=0
CM058249.1	Liftoff	CDS	78780362	78780538	.	-	.	ID=cds-NP_001171255.1;Parent=rna-NM_001177784.1;Dbxref=CCDS:CCDS23280.1,GeneID:213550,GenBank:NP_001171255.1,MGI:MGI:2143272;Name=NP_001171255.1;Note=isoform 2 is encoded by transcript variant 3;gbkey=CDS;gene=Dis3l;product=DIS3-like exonuclease 1 isoform 2;protein_id=NP_001171255.1;extra_copy_number=0
CM058249.1	Liftoff	CDS	78784364	78784499	.	-	.	ID=cds-NP_001171255.1;Parent=rna-NM_001177784.1;Dbxref=CCDS:CCDS23280.1,GeneID:213550,GenBank:NP_001171255.1,MGI:MGI:2143272;Name=NP_001171255.1;Note=isoform 2 is encoded by transcript variant 3;gbkey=CDS;gene=Dis3l;product=DIS3-like exonuclease 1 isoform 2;protein_id=NP_001171255.1;extra_copy_number=0
CM058249.1	Liftoff	CDS	78785718	78785846	.	-	.	ID=cds-NP_001171255.1;Parent=rna-NM_001177784.1;Dbxref=CCDS:CCDS23280.1,GeneID:213550,GenBank:NP_001171255.1,MGI:MGI:2143272;Name=NP_001171255.1;Note=isoform 2 is encoded by transcript variant 3;gbkey=CDS;gene=Dis3l;product=DIS3-like exonuclease 1 isoform 2;protein_id=NP_001171255.1;extra_copy_number=0
CM058249.1	Liftoff	CDS	78794410	78794453	.	-	.	ID=cds-NP_001171255.1;Parent=rna-NM_001177784.1;Dbxref=CCDS:CCDS23280.1,GeneID:213550,GenBank:NP_001171255.1,MGI:MGI:2143272;Name=NP_001171255.1;Note=isoform 2 is encoded by transcript variant 3;gbkey=CDS;gene=Dis3l;product=DIS3-like exonuclease 1 isoform 2;protein_id=NP_001171255.1;extra_copy_number=0
CM058249.1	Liftoff	mRNA	78761409	78795388	.	-	.	ID=rna-NM_172519.3;Parent=gene-Dis3l;Dbxref=GeneID:213550,GenBank:NM_172519.3,MGI:MGI:2143272;Name=NM_172519.3;gbkey=mRNA;gene=Dis3l;product=DIS3 like exosome 3'-5' exoribonuclease%2C transcript variant 2;transcript_id=NM_172519.3;matches_ref_protein=True;valid_ORF=True;extra_copy_number=0
CM058249.1	Liftoff	exon	78761409	78762001	.	-	.	ID=exon-NM_172519.3-17;Parent=rna-NM_172519.3;Dbxref=GeneID:213550,GenBank:NM_172519.3,MGI:MGI:2143272;gbkey=mRNA;gene=Dis3l;product=DIS3 like exosome 3'-5' exoribonuclease%2C transcript variant 2;transcript_id=NM_172519.3;extra_copy_number=0
CM058249.1	Liftoff	exon	78762083	78762257	.	-	.	ID=exon-NM_172519.3-16;Parent=rna-NM_172519.3;Dbxref=GeneID:213550,GenBank:NM_172519.3,MGI:MGI:2143272;gbkey=mRNA;gene=Dis3l;product=DIS3 like exosome 3'-5' exoribonuclease%2C transcript variant 2;transcript_id=NM_172519.3;extra_copy_number=0
CM058249.1	Liftoff	exon	78762933	78763078	.	-	.	ID=exon-NM_172519.3-15;Parent=rna-NM_172519.3;Dbxref=GeneID:213550,GenBank:NM_172519.3,MGI:MGI:2143272;gbkey=mRNA;gene=Dis3l;product=DIS3 like exosome 3'-5' exoribonuclease%2C transcript variant 2;transcript_id=NM_172519.3;extra_copy_number=0
CM058249.1	Liftoff	exon	78764820	78764998	.	-	.	ID=exon-NM_172519.3-14;Parent=rna-NM_172519.3;Dbxref=GeneID:213550,GenBank:NM_172519.3,MGI:MGI:2143272;gbkey=mRNA;gene=Dis3l;product=DIS3 like exosome 3'-5' exoribonuclease%2C transcript variant 2;transcript_id=NM_172519.3;extra_copy_number=0
CM058249.1	Liftoff	exon	78765095	78765249	.	-	.	ID=exon-NM_172519.3-13;Parent=rna-NM_172519.3;Dbxref=GeneID:213550,GenBank:NM_172519.3,MGI:MGI:2143272;gbkey=mRNA;gene=Dis3l;product=DIS3 like exosome 3'-5' exoribonuclease%2C transcript variant 2;transcript_id=NM_172519.3;extra_copy_number=0
CM058249.1	Liftoff	exon	78766099	78766632	.	-	.	ID=exon-NM_172519.3-12;Parent=rna-NM_172519.3;Dbxref=GeneID:213550,GenBank:NM_172519.3,MGI:MGI:2143272;gbkey=mRNA;gene=Dis3l;product=DIS3 like exosome 3'-5' exoribonuclease%2C transcript variant 2;transcript_id=NM_172519.3;extra_copy_number=0
CM058249.1	Liftoff	exon	78768587	78768679	.	-	.	ID=exon-NM_172519.3-11;Parent=rna-NM_172519.3;Dbxref=GeneID:213550,GenBank:NM_172519.3,MGI:MGI:2143272;gbkey=mRNA;gene=Dis3l;product=DIS3 like exosome 3'-5' exoribonuclease%2C transcript variant 2;transcript_id=NM_172519.3;extra_copy_number=0
CM058249.1	Liftoff	exon	78769207	78769454	.	-	.	ID=exon-NM_172519.3-10;Parent=rna-NM_172519.3;Dbxref=GeneID:213550,GenBank:NM_172519.3,MGI:MGI:2143272;gbkey=mRNA;gene=Dis3l;product=DIS3 like exosome 3'-5' exoribonuclease%2C transcript variant 2;transcript_id=NM_172519.3;extra_copy_number=0
CM058249.1	Liftoff	exon	78772342	78772503	.	-	.	ID=exon-NM_172519.3-9;Parent=rna-NM_172519.3;Dbxref=GeneID:213550,GenBank:NM_172519.3,MGI:MGI:2143272;gbkey=mRNA;gene=Dis3l;product=DIS3 like exosome 3'-5' exoribonuclease%2C transcript variant 2;transcript_id=NM_172519.3;extra_copy_number=0
CM058249.1	Liftoff	exon	78773737	78773906	.	-	.	ID=exon-NM_172519.3-8;Parent=rna-NM_172519.3;Dbxref=GeneID:213550,GenBank:NM_172519.3,MGI:MGI:2143272;gbkey=mRNA;gene=Dis3l;product=DIS3 like exosome 3'-5' exoribonuclease%2C transcript variant 2;transcript_id=NM_172519.3;extra_copy_number=0
CM058249.1	Liftoff	exon	78777056	78777235	.	-	.	ID=exon-NM_172519.3-7;Parent=rna-NM_172519.3;Dbxref=GeneID:213550,GenBank:NM_172519.3,MGI:MGI:2143272;gbkey=mRNA;gene=Dis3l;product=DIS3 like exosome 3'-5' exoribonuclease%2C transcript variant 2;transcript_id=NM_172519.3;extra_copy_number=0
CM058249.1	Liftoff	exon	78779276	78779354	.	-	.	ID=exon-NM_172519.3-6;Parent=rna-NM_172519.3;Dbxref=GeneID:213550,GenBank:NM_172519.3,MGI:MGI:2143272;gbkey=mRNA;gene=Dis3l;product=DIS3 like exosome 3'-5' exoribonuclease%2C transcript variant 2;transcript_id=NM_172519.3;extra_copy_number=0
CM058249.1	Liftoff	exon	78780362	78780538	.	-	.	ID=exon-NM_172519.3-5;Parent=rna-NM_172519.3;Dbxref=GeneID:213550,GenBank:NM_172519.3,MGI:MGI:2143272;gbkey=mRNA;gene=Dis3l;product=DIS3 like exosome 3'-5' exoribonuclease%2C transcript variant 2;transcript_id=NM_172519.3;extra_copy_number=0
CM058249.1	Liftoff	exon	78784364	78784499	.	-	.	ID=exon-NM_172519.3-4;Parent=rna-NM_172519.3;Dbxref=GeneID:213550,GenBank:NM_172519.3,MGI:MGI:2143272;gbkey=mRNA;gene=Dis3l;product=DIS3 like exosome 3'-5' exoribonuclease%2C transcript variant 2;transcript_id=NM_172519.3;extra_copy_number=0
CM058249.1	Liftoff	exon	78785718	78785846	.	-	.	ID=exon-NM_172519.3-3;Parent=rna-NM_172519.3;Dbxref=GeneID:213550,GenBank:NM_172519.3,MGI:MGI:2143272;gbkey=mRNA;gene=Dis3l;product=DIS3 like exosome 3'-5' exoribonuclease%2C transcript variant 2;transcript_id=NM_172519.3;extra_copy_number=0
CM058249.1	Liftoff	exon	78794410	78794563	.	-	.	ID=exon-NM_172519.3-2;Parent=rna-NM_172519.3;Dbxref=GeneID:213550,GenBank:NM_172519.3,MGI:MGI:2143272;gbkey=mRNA;gene=Dis3l;product=DIS3 like exosome 3'-5' exoribonuclease%2C transcript variant 2;transcript_id=NM_172519.3;extra_copy_number=0
CM058249.1	Liftoff	exon	78795220	78795388	.	-	.	ID=exon-NM_172519.3-1;Parent=rna-NM_172519.3;Dbxref=GeneID:213550,GenBank:NM_172519.3,MGI:MGI:2143272;gbkey=mRNA;gene=Dis3l;product=DIS3 like exosome 3'-5' exoribonuclease%2C transcript variant 2;transcript_id=NM_172519.3;extra_copy_number=0
CM058249.1	Liftoff	CDS	78761696	78762001	.	-	.	ID=cds-NP_766107.1;Parent=rna-NM_172519.3;Dbxref=CCDS:CCDS23280.1,GeneID:213550,GenBank:NP_766107.1,MGI:MGI:2143272;Name=NP_766107.1;Note=isoform 2 is encoded by transcript variant 2;gbkey=CDS;gene=Dis3l;product=DIS3-like exonuclease 1 isoform 2;protein_id=NP_766107.1;extra_copy_number=0
CM058249.1	Liftoff	CDS	78762083	78762257	.	-	.	ID=cds-NP_766107.1;Parent=rna-NM_172519.3;Dbxref=CCDS:CCDS23280.1,GeneID:213550,GenBank:NP_766107.1,MGI:MGI:2143272;Name=NP_766107.1;Note=isoform 2 is encoded by transcript variant 2;gbkey=CDS;gene=Dis3l;product=DIS3-like exonuclease 1 isoform 2;protein_id=NP_766107.1;extra_copy_number=0
CM058249.1	Liftoff	CDS	78762933	78763078	.	-	.	ID=cds-NP_766107.1;Parent=rna-NM_172519.3;Dbxref=CCDS:CCDS23280.1,GeneID:213550,GenBank:NP_766107.1,MGI:MGI:2143272;Name=NP_766107.1;Note=isoform 2 is encoded by transcript variant 2;gbkey=CDS;gene=Dis3l;product=DIS3-like exonuclease 1 isoform 2;protein_id=NP_766107.1;extra_copy_number=0
CM058249.1	Liftoff	CDS	78764820	78764998	.	-	.	ID=cds-NP_766107.1;Parent=rna-NM_172519.3;Dbxref=CCDS:CCDS23280.1,GeneID:213550,GenBank:NP_766107.1,MGI:MGI:2143272;Name=NP_766107.1;Note=isoform 2 is encoded by transcript variant 2;gbkey=CDS;gene=Dis3l;product=DIS3-like exonuclease 1 isoform 2;protein_id=NP_766107.1;extra_copy_number=0
CM058249.1	Liftoff	CDS	78765095	78765249	.	-	.	ID=cds-NP_766107.1;Parent=rna-NM_172519.3;Dbxref=CCDS:CCDS23280.1,GeneID:213550,GenBank:NP_766107.1,MGI:MGI:2143272;Name=NP_766107.1;Note=isoform 2 is encoded by transcript variant 2;gbkey=CDS;gene=Dis3l;product=DIS3-like exonuclease 1 isoform 2;protein_id=NP_766107.1;extra_copy_number=0
CM058249.1	Liftoff	CDS	78766099	78766632	.	-	.	ID=cds-NP_766107.1;Parent=rna-NM_172519.3;Dbxref=CCDS:CCDS23280.1,GeneID:213550,GenBank:NP_766107.1,MGI:MGI:2143272;Name=NP_766107.1;Note=isoform 2 is encoded by transcript variant 2;gbkey=CDS;gene=Dis3l;product=DIS3-like exonuclease 1 isoform 2;protein_id=NP_766107.1;extra_copy_number=0
CM058249.1	Liftoff	CDS	78768587	78768679	.	-	.	ID=cds-NP_766107.1;Parent=rna-NM_172519.3;Dbxref=CCDS:CCDS23280.1,GeneID:213550,GenBank:NP_766107.1,MGI:MGI:2143272;Name=NP_766107.1;Note=isoform 2 is encoded by transcript variant 2;gbkey=CDS;gene=Dis3l;product=DIS3-like exonuclease 1 isoform 2;protein_id=NP_766107.1;extra_copy_number=0
CM058249.1	Liftoff	CDS	78769207	78769454	.	-	.	ID=cds-NP_766107.1;Parent=rna-NM_172519.3;Dbxref=CCDS:CCDS23280.1,GeneID:213550,GenBank:NP_766107.1,MGI:MGI:2143272;Name=NP_766107.1;Note=isoform 2 is encoded by transcript variant 2;gbkey=CDS;gene=Dis3l;product=DIS3-like exonuclease 1 isoform 2;protein_id=NP_766107.1;extra_copy_number=0
CM058249.1	Liftoff	CDS	78772342	78772503	.	-	.	ID=cds-NP_766107.1;Parent=rna-NM_172519.3;Dbxref=CCDS:CCDS23280.1,GeneID:213550,GenBank:NP_766107.1,MGI:MGI:2143272;Name=NP_766107.1;Note=isoform 2 is encoded by transcript variant 2;gbkey=CDS;gene=Dis3l;product=DIS3-like exonuclease 1 isoform 2;protein_id=NP_766107.1;extra_copy_number=0
CM058249.1	Liftoff	CDS	78773737	78773906	.	-	.	ID=cds-NP_766107.1;Parent=rna-NM_172519.3;Dbxref=CCDS:CCDS23280.1,GeneID:213550,GenBank:NP_766107.1,MGI:MGI:2143272;Name=NP_766107.1;Note=isoform 2 is encoded by transcript variant 2;gbkey=CDS;gene=Dis3l;product=DIS3-like exonuclease 1 isoform 2;protein_id=NP_766107.1;extra_copy_number=0
CM058249.1	Liftoff	CDS	78777056	78777235	.	-	.	ID=cds-NP_766107.1;Parent=rna-NM_172519.3;Dbxref=CCDS:CCDS23280.1,GeneID:213550,GenBank:NP_766107.1,MGI:MGI:2143272;Name=NP_766107.1;Note=isoform 2 is encoded by transcript variant 2;gbkey=CDS;gene=Dis3l;product=DIS3-like exonuclease 1 isoform 2;protein_id=NP_766107.1;extra_copy_number=0
CM058249.1	Liftoff	CDS	78779276	78779354	.	-	.	ID=cds-NP_766107.1;Parent=rna-NM_172519.3;Dbxref=CCDS:CCDS23280.1,GeneID:213550,GenBank:NP_766107.1,MGI:MGI:2143272;Name=NP_766107.1;Note=isoform 2 is encoded by transcript variant 2;gbkey=CDS;gene=Dis3l;product=DIS3-like exonuclease 1 isoform 2;protein_id=NP_766107.1;extra_copy_number=0
CM058249.1	Liftoff	CDS	78780362	78780538	.	-	.	ID=cds-NP_766107.1;Parent=rna-NM_172519.3;Dbxref=CCDS:CCDS23280.1,GeneID:213550,GenBank:NP_766107.1,MGI:MGI:2143272;Name=NP_766107.1;Note=isoform 2 is encoded by transcript variant 2;gbkey=CDS;gene=Dis3l;product=DIS3-like exonuclease 1 isoform 2;protein_id=NP_766107.1;extra_copy_number=0
CM058249.1	Liftoff	CDS	78784364	78784499	.	-	.	ID=cds-NP_766107.1;Parent=rna-NM_172519.3;Dbxref=CCDS:CCDS23280.1,GeneID:213550,GenBank:NP_766107.1,MGI:MGI:2143272;Name=NP_766107.1;Note=isoform 2 is encoded by transcript variant 2;gbkey=CDS;gene=Dis3l;product=DIS3-like exonuclease 1 isoform 2;protein_id=NP_766107.1;extra_copy_number=0
CM058249.1	Liftoff	CDS	78785718	78785846	.	-	.	ID=cds-NP_766107.1;Parent=rna-NM_172519.3;Dbxref=CCDS:CCDS23280.1,GeneID:213550,GenBank:NP_766107.1,MGI:MGI:2143272;Name=NP_766107.1;Note=isoform 2 is encoded by transcript variant 2;gbkey=CDS;gene=Dis3l;product=DIS3-like exonuclease 1 isoform 2;protein_id=NP_766107.1;extra_copy_number=0
CM058249.1	Liftoff	CDS	78794410	78794453	.	-	.	ID=cds-NP_766107.1;Parent=rna-NM_172519.3;Dbxref=CCDS:CCDS23280.1,GeneID:213550,GenBank:NP_766107.1,MGI:MGI:2143272;Name=NP_766107.1;Note=isoform 2 is encoded by transcript variant 2;gbkey=CDS;gene=Dis3l;product=DIS3-like exonuclease 1 isoform 2;protein_id=NP_766107.1;extra_copy_number=0
CM058249.1	Liftoff	mRNA	78761662	78795878	.	-	.	ID=rna-XM_006510982.5;Parent=gene-Dis3l;Dbxref=GeneID:213550,GenBank:XM_006510982.5,MGI:MGI:2143272;Name=XM_006510982.5;gbkey=mRNA;gene=Dis3l;model_evidence=Supporting evidence includes similarity to: 1 mRNA%2C 36 ESTs%2C 5 Proteins%2C 280 long SRA reads%2C and 100%25 coverage of the annotated genomic feature by RNAseq alignments%2C including 20 samples with support for all annotated introns;product=DIS3 like exosome 3'-5' exoribonuclease%2C transcript variant X3;transcript_id=XM_006510982.5;matches_ref_protein=True;valid_ORF=True;extra_copy_number=0
CM058249.1	Liftoff	exon	78761662	78762001	.	-	.	ID=exon-XM_006510982.5-17;Parent=rna-XM_006510982.5;Dbxref=GeneID:213550,GenBank:XM_006510982.5,MGI:MGI:2143272;gbkey=mRNA;gene=Dis3l;product=DIS3 like exosome 3'-5' exoribonuclease%2C transcript variant X3;transcript_id=XM_006510982.5;extra_copy_number=0
CM058249.1	Liftoff	exon	78762083	78762257	.	-	.	ID=exon-XM_006510982.5-16;Parent=rna-XM_006510982.5;Dbxref=GeneID:213550,GenBank:XM_006510982.5,MGI:MGI:2143272;gbkey=mRNA;gene=Dis3l;product=DIS3 like exosome 3'-5' exoribonuclease%2C transcript variant X3;transcript_id=XM_006510982.5;extra_copy_number=0
CM058249.1	Liftoff	exon	78762933	78763078	.	-	.	ID=exon-XM_006510982.5-15;Parent=rna-XM_006510982.5;Dbxref=GeneID:213550,GenBank:XM_006510982.5,MGI:MGI:2143272;gbkey=mRNA;gene=Dis3l;product=DIS3 like exosome 3'-5' exoribonuclease%2C transcript variant X3;transcript_id=XM_006510982.5;extra_copy_number=0
CM058249.1	Liftoff	exon	78764820	78764998	.	-	.	ID=exon-XM_006510982.5-14;Parent=rna-XM_006510982.5;Dbxref=GeneID:213550,GenBank:XM_006510982.5,MGI:MGI:2143272;gbkey=mRNA;gene=Dis3l;product=DIS3 like exosome 3'-5' exoribonuclease%2C transcript variant X3;transcript_id=XM_006510982.5;extra_copy_number=0
CM058249.1	Liftoff	exon	78765095	78765249	.	-	.	ID=exon-XM_006510982.5-13;Parent=rna-XM_006510982.5;Dbxref=GeneID:213550,GenBank:XM_006510982.5,MGI:MGI:2143272;gbkey=mRNA;gene=Dis3l;product=DIS3 like exosome 3'-5' exoribonuclease%2C transcript variant X3;transcript_id=XM_006510982.5;extra_copy_number=0
CM058249.1	Liftoff	exon	78766099	78766632	.	-	.	ID=exon-XM_006510982.5-12;Parent=rna-XM_006510982.5;Dbxref=GeneID:213550,GenBank:XM_006510982.5,MGI:MGI:2143272;gbkey=mRNA;gene=Dis3l;product=DIS3 like exosome 3'-5' exoribonuclease%2C transcript variant X3;transcript_id=XM_006510982.5;extra_copy_number=0
CM058249.1	Liftoff	exon	78768587	78768679	.	-	.	ID=exon-XM_006510982.5-11;Parent=rna-XM_006510982.5;Dbxref=GeneID:213550,GenBank:XM_006510982.5,MGI:MGI:2143272;gbkey=mRNA;gene=Dis3l;product=DIS3 like exosome 3'-5' exoribonuclease%2C transcript variant X3;transcript_id=XM_006510982.5;extra_copy_number=0
CM058249.1	Liftoff	exon	78769207	78769454	.	-	.	ID=exon-XM_006510982.5-10;Parent=rna-XM_006510982.5;Dbxref=GeneID:213550,GenBank:XM_006510982.5,MGI:MGI:2143272;gbkey=mRNA;gene=Dis3l;product=DIS3 like exosome 3'-5' exoribonuclease%2C transcript variant X3;transcript_id=XM_006510982.5;extra_copy_number=0
CM058249.1	Liftoff	exon	78772342	78772503	.	-	.	ID=exon-XM_006510982.5-9;Parent=rna-XM_006510982.5;Dbxref=GeneID:213550,GenBank:XM_006510982.5,MGI:MGI:2143272;gbkey=mRNA;gene=Dis3l;product=DIS3 like exosome 3'-5' exoribonuclease%2C transcript variant X3;transcript_id=XM_006510982.5;extra_copy_number=0
CM058249.1	Liftoff	exon	78773737	78773906	.	-	.	ID=exon-XM_006510982.5-8;Parent=rna-XM_006510982.5;Dbxref=GeneID:213550,GenBank:XM_006510982.5,MGI:MGI:2143272;gbkey=mRNA;gene=Dis3l;product=DIS3 like exosome 3'-5' exoribonuclease%2C transcript variant X3;transcript_id=XM_006510982.5;extra_copy_number=0
CM058249.1	Liftoff	exon	78777056	78777235	.	-	.	ID=exon-XM_006510982.5-7;Parent=rna-XM_006510982.5;Dbxref=GeneID:213550,GenBank:XM_006510982.5,MGI:MGI:2143272;gbkey=mRNA;gene=Dis3l;product=DIS3 like exosome 3'-5' exoribonuclease%2C transcript variant X3;transcript_id=XM_006510982.5;extra_copy_number=0
CM058249.1	Liftoff	exon	78779276	78779354	.	-	.	ID=exon-XM_006510982.5-6;Parent=rna-XM_006510982.5;Dbxref=GeneID:213550,GenBank:XM_006510982.5,MGI:MGI:2143272;gbkey=mRNA;gene=Dis3l;product=DIS3 like exosome 3'-5' exoribonuclease%2C transcript variant X3;transcript_id=XM_006510982.5;extra_copy_number=0
CM058249.1	Liftoff	exon	78780362	78780538	.	-	.	ID=exon-XM_006510982.5-5;Parent=rna-XM_006510982.5;Dbxref=GeneID:213550,GenBank:XM_006510982.5,MGI:MGI:2143272;gbkey=mRNA;gene=Dis3l;product=DIS3 like exosome 3'-5' exoribonuclease%2C transcript variant X3;transcript_id=XM_006510982.5;extra_copy_number=0
CM058249.1	Liftoff	exon	78784364	78784499	.	-	.	ID=exon-XM_006510982.5-4;Parent=rna-XM_006510982.5;Dbxref=GeneID:213550,GenBank:XM_006510982.5,MGI:MGI:2143272;gbkey=mRNA;gene=Dis3l;product=DIS3 like exosome 3'-5' exoribonuclease%2C transcript variant X3;transcript_id=XM_006510982.5;extra_copy_number=0
CM058249.1	Liftoff	exon	78785718	78785846	.	-	.	ID=exon-XM_006510982.5-3;Parent=rna-XM_006510982.5;Dbxref=GeneID:213550,GenBank:XM_006510982.5,MGI:MGI:2143272;gbkey=mRNA;gene=Dis3l;product=DIS3 like exosome 3'-5' exoribonuclease%2C transcript variant X3;transcript_id=XM_006510982.5;extra_copy_number=0
CM058249.1	Liftoff	exon	78794410	78794563	.	-	.	ID=exon-XM_006510982.5-2;Parent=rna-XM_006510982.5;Dbxref=GeneID:213550,GenBank:XM_006510982.5,MGI:MGI:2143272;gbkey=mRNA;gene=Dis3l;product=DIS3 like exosome 3'-5' exoribonuclease%2C transcript variant X3;transcript_id=XM_006510982.5;extra_copy_number=0
CM058249.1	Liftoff	exon	78795812	78795878	.	-	.	ID=exon-XM_006510982.5-1;Parent=rna-XM_006510982.5;Dbxref=GeneID:213550,GenBank:XM_006510982.5,MGI:MGI:2143272;gbkey=mRNA;gene=Dis3l;product=DIS3 like exosome 3'-5' exoribonuclease%2C transcript variant X3;transcript_id=XM_006510982.5;extra_copy_number=0
CM058249.1	Liftoff	CDS	78761696	78762001	.	-	.	ID=cds-XP_006511045.1;Parent=rna-XM_006510982.5;Dbxref=GeneID:213550,GenBank:XP_006511045.1,MGI:MGI:2143272;Name=XP_006511045.1;gbkey=CDS;gene=Dis3l;product=DIS3-like exonuclease 1 isoform X2;protein_id=XP_006511045.1;extra_copy_number=0
CM058249.1	Liftoff	CDS	78762083	78762257	.	-	.	ID=cds-XP_006511045.1;Parent=rna-XM_006510982.5;Dbxref=GeneID:213550,GenBank:XP_006511045.1,MGI:MGI:2143272;Name=XP_006511045.1;gbkey=CDS;gene=Dis3l;product=DIS3-like exonuclease 1 isoform X2;protein_id=XP_006511045.1;extra_copy_number=0
CM058249.1	Liftoff	CDS	78762933	78763078	.	-	.	ID=cds-XP_006511045.1;Parent=rna-XM_006510982.5;Dbxref=GeneID:213550,GenBank:XP_006511045.1,MGI:MGI:2143272;Name=XP_006511045.1;gbkey=CDS;gene=Dis3l;product=DIS3-like exonuclease 1 isoform X2;protein_id=XP_006511045.1;extra_copy_number=0
CM058249.1	Liftoff	CDS	78764820	78764998	.	-	.	ID=cds-XP_006511045.1;Parent=rna-XM_006510982.5;Dbxref=GeneID:213550,GenBank:XP_006511045.1,MGI:MGI:2143272;Name=XP_006511045.1;gbkey=CDS;gene=Dis3l;product=DIS3-like exonuclease 1 isoform X2;protein_id=XP_006511045.1;extra_copy_number=0
CM058249.1	Liftoff	CDS	78765095	78765249	.	-	.	ID=cds-XP_006511045.1;Parent=rna-XM_006510982.5;Dbxref=GeneID:213550,GenBank:XP_006511045.1,MGI:MGI:2143272;Name=XP_006511045.1;gbkey=CDS;gene=Dis3l;product=DIS3-like exonuclease 1 isoform X2;protein_id=XP_006511045.1;extra_copy_number=0
CM058249.1	Liftoff	CDS	78766099	78766632	.	-	.	ID=cds-XP_006511045.1;Parent=rna-XM_006510982.5;Dbxref=GeneID:213550,GenBank:XP_006511045.1,MGI:MGI:2143272;Name=XP_006511045.1;gbkey=CDS;gene=Dis3l;product=DIS3-like exonuclease 1 isoform X2;protein_id=XP_006511045.1;extra_copy_number=0
CM058249.1	Liftoff	CDS	78768587	78768679	.	-	.	ID=cds-XP_006511045.1;Parent=rna-XM_006510982.5;Dbxref=GeneID:213550,GenBank:XP_006511045.1,MGI:MGI:2143272;Name=XP_006511045.1;gbkey=CDS;gene=Dis3l;product=DIS3-like exonuclease 1 isoform X2;protein_id=XP_006511045.1;extra_copy_number=0
CM058249.1	Liftoff	CDS	78769207	78769454	.	-	.	ID=cds-XP_006511045.1;Parent=rna-XM_006510982.5;Dbxref=GeneID:213550,GenBank:XP_006511045.1,MGI:MGI:2143272;Name=XP_006511045.1;gbkey=CDS;gene=Dis3l;product=DIS3-like exonuclease 1 isoform X2;protein_id=XP_006511045.1;extra_copy_number=0
CM058249.1	Liftoff	CDS	78772342	78772503	.	-	.	ID=cds-XP_006511045.1;Parent=rna-XM_006510982.5;Dbxref=GeneID:213550,GenBank:XP_006511045.1,MGI:MGI:2143272;Name=XP_006511045.1;gbkey=CDS;gene=Dis3l;product=DIS3-like exonuclease 1 isoform X2;protein_id=XP_006511045.1;extra_copy_number=0
CM058249.1	Liftoff	CDS	78773737	78773906	.	-	.	ID=cds-XP_006511045.1;Parent=rna-XM_006510982.5;Dbxref=GeneID:213550,GenBank:XP_006511045.1,MGI:MGI:2143272;Name=XP_006511045.1;gbkey=CDS;gene=Dis3l;product=DIS3-like exonuclease 1 isoform X2;protein_id=XP_006511045.1;extra_copy_number=0
CM058249.1	Liftoff	CDS	78777056	78777235	.	-	.	ID=cds-XP_006511045.1;Parent=rna-XM_006510982.5;Dbxref=GeneID:213550,GenBank:XP_006511045.1,MGI:MGI:2143272;Name=XP_006511045.1;gbkey=CDS;gene=Dis3l;product=DIS3-like exonuclease 1 isoform X2;protein_id=XP_006511045.1;extra_copy_number=0
CM058249.1	Liftoff	CDS	78779276	78779354	.	-	.	ID=cds-XP_006511045.1;Parent=rna-XM_006510982.5;Dbxref=GeneID:213550,GenBank:XP_006511045.1,MGI:MGI:2143272;Name=XP_006511045.1;gbkey=CDS;gene=Dis3l;product=DIS3-like exonuclease 1 isoform X2;protein_id=XP_006511045.1;extra_copy_number=0
CM058249.1	Liftoff	CDS	78780362	78780538	.	-	.	ID=cds-XP_006511045.1;Parent=rna-XM_006510982.5;Dbxref=GeneID:213550,GenBank:XP_006511045.1,MGI:MGI:2143272;Name=XP_006511045.1;gbkey=CDS;gene=Dis3l;product=DIS3-like exonuclease 1 isoform X2;protein_id=XP_006511045.1;extra_copy_number=0
CM058249.1	Liftoff	CDS	78784364	78784499	.	-	.	ID=cds-XP_006511045.1;Parent=rna-XM_006510982.5;Dbxref=GeneID:213550,GenBank:XP_006511045.1,MGI:MGI:2143272;Name=XP_006511045.1;gbkey=CDS;gene=Dis3l;product=DIS3-like exonuclease 1 isoform X2;protein_id=XP_006511045.1;extra_copy_number=0
CM058249.1	Liftoff	CDS	78785718	78785846	.	-	.	ID=cds-XP_006511045.1;Parent=rna-XM_006510982.5;Dbxref=GeneID:213550,GenBank:XP_006511045.1,MGI:MGI:2143272;Name=XP_006511045.1;gbkey=CDS;gene=Dis3l;product=DIS3-like exonuclease 1 isoform X2;protein_id=XP_006511045.1;extra_copy_number=0
CM058249.1	Liftoff	CDS	78794410	78794453	.	-	.	ID=cds-XP_006511045.1;Parent=rna-XM_006510982.5;Dbxref=GeneID:213550,GenBank:XP_006511045.1,MGI:MGI:2143272;Name=XP_006511045.1;gbkey=CDS;gene=Dis3l;product=DIS3-like exonuclease 1 isoform X2;protein_id=XP_006511045.1;extra_copy_number=0
CM058249.1	Liftoff	mRNA	78761662	78796356	.	-	.	ID=rna-XM_011242700.3;Parent=gene-Dis3l;Dbxref=GeneID:213550,GenBank:XM_011242700.3,MGI:MGI:2143272;Name=XM_011242700.3;gbkey=mRNA;gene=Dis3l;model_evidence=Supporting evidence includes similarity to: 1 mRNA%2C 35 ESTs%2C 1 Protein%2C 299 long SRA reads%2C and 100%25 coverage of the annotated genomic feature by RNAseq alignments%2C including 21 samples with support for all annotated introns;product=DIS3 like exosome 3'-5' exoribonuclease%2C transcript variant X1;transcript_id=XM_011242700.3;matches_ref_protein=True;valid_ORF=True;extra_copy_number=0
CM058249.1	Liftoff	exon	78761662	78762001	.	-	.	ID=exon-XM_011242700.3-18;Parent=rna-XM_011242700.3;Dbxref=GeneID:213550,GenBank:XM_011242700.3,MGI:MGI:2143272;gbkey=mRNA;gene=Dis3l;product=DIS3 like exosome 3'-5' exoribonuclease%2C transcript variant X1;transcript_id=XM_011242700.3;extra_copy_number=0
CM058249.1	Liftoff	exon	78762083	78762257	.	-	.	ID=exon-XM_011242700.3-17;Parent=rna-XM_011242700.3;Dbxref=GeneID:213550,GenBank:XM_011242700.3,MGI:MGI:2143272;gbkey=mRNA;gene=Dis3l;product=DIS3 like exosome 3'-5' exoribonuclease%2C transcript variant X1;transcript_id=XM_011242700.3;extra_copy_number=0
CM058249.1	Liftoff	exon	78762933	78763078	.	-	.	ID=exon-XM_011242700.3-16;Parent=rna-XM_011242700.3;Dbxref=GeneID:213550,GenBank:XM_011242700.3,MGI:MGI:2143272;gbkey=mRNA;gene=Dis3l;product=DIS3 like exosome 3'-5' exoribonuclease%2C transcript variant X1;transcript_id=XM_011242700.3;extra_copy_number=0
CM058249.1	Liftoff	exon	78764820	78764998	.	-	.	ID=exon-XM_011242700.3-15;Parent=rna-XM_011242700.3;Dbxref=GeneID:213550,GenBank:XM_011242700.3,MGI:MGI:2143272;gbkey=mRNA;gene=Dis3l;product=DIS3 like exosome 3'-5' exoribonuclease%2C transcript variant X1;transcript_id=XM_011242700.3;extra_copy_number=0
CM058249.1	Liftoff	exon	78765095	78765249	.	-	.	ID=exon-XM_011242700.3-14;Parent=rna-XM_011242700.3;Dbxref=GeneID:213550,GenBank:XM_011242700.3,MGI:MGI:2143272;gbkey=mRNA;gene=Dis3l;product=DIS3 like exosome 3'-5' exoribonuclease%2C transcript variant X1;transcript_id=XM_011242700.3;extra_copy_number=0
CM058249.1	Liftoff	exon	78766099	78766632	.	-	.	ID=exon-XM_011242700.3-13;Parent=rna-XM_011242700.3;Dbxref=GeneID:213550,GenBank:XM_011242700.3,MGI:MGI:2143272;gbkey=mRNA;gene=Dis3l;product=DIS3 like exosome 3'-5' exoribonuclease%2C transcript variant X1;transcript_id=XM_011242700.3;extra_copy_number=0
CM058249.1	Liftoff	exon	78768587	78768679	.	-	.	ID=exon-XM_011242700.3-12;Parent=rna-XM_011242700.3;Dbxref=GeneID:213550,GenBank:XM_011242700.3,MGI:MGI:2143272;gbkey=mRNA;gene=Dis3l;product=DIS3 like exosome 3'-5' exoribonuclease%2C transcript variant X1;transcript_id=XM_011242700.3;extra_copy_number=0
CM058249.1	Liftoff	exon	78769207	78769454	.	-	.	ID=exon-XM_011242700.3-11;Parent=rna-XM_011242700.3;Dbxref=GeneID:213550,GenBank:XM_011242700.3,MGI:MGI:2143272;gbkey=mRNA;gene=Dis3l;product=DIS3 like exosome 3'-5' exoribonuclease%2C transcript variant X1;transcript_id=XM_011242700.3;extra_copy_number=0
CM058249.1	Liftoff	exon	78772342	78772503	.	-	.	ID=exon-XM_011242700.3-10;Parent=rna-XM_011242700.3;Dbxref=GeneID:213550,GenBank:XM_011242700.3,MGI:MGI:2143272;gbkey=mRNA;gene=Dis3l;product=DIS3 like exosome 3'-5' exoribonuclease%2C transcript variant X1;transcript_id=XM_011242700.3;extra_copy_number=0
CM058249.1	Liftoff	exon	78773737	78773906	.	-	.	ID=exon-XM_011242700.3-9;Parent=rna-XM_011242700.3;Dbxref=GeneID:213550,GenBank:XM_011242700.3,MGI:MGI:2143272;gbkey=mRNA;gene=Dis3l;product=DIS3 like exosome 3'-5' exoribonuclease%2C transcript variant X1;transcript_id=XM_011242700.3;extra_copy_number=0
CM058249.1	Liftoff	exon	78777056	78777235	.	-	.	ID=exon-XM_011242700.3-8;Parent=rna-XM_011242700.3;Dbxref=GeneID:213550,GenBank:XM_011242700.3,MGI:MGI:2143272;gbkey=mRNA;gene=Dis3l;product=DIS3 like exosome 3'-5' exoribonuclease%2C transcript variant X1;transcript_id=XM_011242700.3;extra_copy_number=0
CM058249.1	Liftoff	exon	78779276	78779354	.	-	.	ID=exon-XM_011242700.3-7;Parent=rna-XM_011242700.3;Dbxref=GeneID:213550,GenBank:XM_011242700.3,MGI:MGI:2143272;gbkey=mRNA;gene=Dis3l;product=DIS3 like exosome 3'-5' exoribonuclease%2C transcript variant X1;transcript_id=XM_011242700.3;extra_copy_number=0
CM058249.1	Liftoff	exon	78780362	78780538	.	-	.	ID=exon-XM_011242700.3-6;Parent=rna-XM_011242700.3;Dbxref=GeneID:213550,GenBank:XM_011242700.3,MGI:MGI:2143272;gbkey=mRNA;gene=Dis3l;product=DIS3 like exosome 3'-5' exoribonuclease%2C transcript variant X1;transcript_id=XM_011242700.3;extra_copy_number=0
CM058249.1	Liftoff	exon	78784364	78784499	.	-	.	ID=exon-XM_011242700.3-5;Parent=rna-XM_011242700.3;Dbxref=GeneID:213550,GenBank:XM_011242700.3,MGI:MGI:2143272;gbkey=mRNA;gene=Dis3l;product=DIS3 like exosome 3'-5' exoribonuclease%2C transcript variant X1;transcript_id=XM_011242700.3;extra_copy_number=0
CM058249.1	Liftoff	exon	78785718	78785846	.	-	.	ID=exon-XM_011242700.3-4;Parent=rna-XM_011242700.3;Dbxref=GeneID:213550,GenBank:XM_011242700.3,MGI:MGI:2143272;gbkey=mRNA;gene=Dis3l;product=DIS3 like exosome 3'-5' exoribonuclease%2C transcript variant X1;transcript_id=XM_011242700.3;extra_copy_number=0
CM058249.1	Liftoff	exon	78790744	78792218	.	-	.	ID=exon-XM_011242700.3-3;Parent=rna-XM_011242700.3;Dbxref=GeneID:213550,GenBank:XM_011242700.3,MGI:MGI:2143272;gbkey=mRNA;gene=Dis3l;product=DIS3 like exosome 3'-5' exoribonuclease%2C transcript variant X1;transcript_id=XM_011242700.3;extra_copy_number=0
CM058249.1	Liftoff	exon	78794410	78794563	.	-	.	ID=exon-XM_011242700.3-2;Parent=rna-XM_011242700.3;Dbxref=GeneID:213550,GenBank:XM_011242700.3,MGI:MGI:2143272;gbkey=mRNA;gene=Dis3l;product=DIS3 like exosome 3'-5' exoribonuclease%2C transcript variant X1;transcript_id=XM_011242700.3;extra_copy_number=0
CM058249.1	Liftoff	exon	78795924	78796356	.	-	.	ID=exon-XM_011242700.3-1;Parent=rna-XM_011242700.3;Dbxref=GeneID:213550,GenBank:XM_011242700.3,MGI:MGI:2143272;gbkey=mRNA;gene=Dis3l;product=DIS3 like exosome 3'-5' exoribonuclease%2C transcript variant X1;transcript_id=XM_011242700.3;extra_copy_number=0
CM058249.1	Liftoff	CDS	78761696	78762001	.	-	.	ID=cds-XP_011241002.1;Parent=rna-XM_011242700.3;Dbxref=GeneID:213550,GenBank:XP_011241002.1,MGI:MGI:2143272;Name=XP_011241002.1;gbkey=CDS;gene=Dis3l;product=DIS3-like exonuclease 1 isoform X1;protein_id=XP_011241002.1;extra_copy_number=0
CM058249.1	Liftoff	CDS	78762083	78762257	.	-	.	ID=cds-XP_011241002.1;Parent=rna-XM_011242700.3;Dbxref=GeneID:213550,GenBank:XP_011241002.1,MGI:MGI:2143272;Name=XP_011241002.1;gbkey=CDS;gene=Dis3l;product=DIS3-like exonuclease 1 isoform X1;protein_id=XP_011241002.1;extra_copy_number=0
CM058249.1	Liftoff	CDS	78762933	78763078	.	-	.	ID=cds-XP_011241002.1;Parent=rna-XM_011242700.3;Dbxref=GeneID:213550,GenBank:XP_011241002.1,MGI:MGI:2143272;Name=XP_011241002.1;gbkey=CDS;gene=Dis3l;product=DIS3-like exonuclease 1 isoform X1;protein_id=XP_011241002.1;extra_copy_number=0
CM058249.1	Liftoff	CDS	78764820	78764998	.	-	.	ID=cds-XP_011241002.1;Parent=rna-XM_011242700.3;Dbxref=GeneID:213550,GenBank:XP_011241002.1,MGI:MGI:2143272;Name=XP_011241002.1;gbkey=CDS;gene=Dis3l;product=DIS3-like exonuclease 1 isoform X1;protein_id=XP_011241002.1;extra_copy_number=0
CM058249.1	Liftoff	CDS	78765095	78765249	.	-	.	ID=cds-XP_011241002.1;Parent=rna-XM_011242700.3;Dbxref=GeneID:213550,GenBank:XP_011241002.1,MGI:MGI:2143272;Name=XP_011241002.1;gbkey=CDS;gene=Dis3l;product=DIS3-like exonuclease 1 isoform X1;protein_id=XP_011241002.1;extra_copy_number=0
CM058249.1	Liftoff	CDS	78766099	78766632	.	-	.	ID=cds-XP_011241002.1;Parent=rna-XM_011242700.3;Dbxref=GeneID:213550,GenBank:XP_011241002.1,MGI:MGI:2143272;Name=XP_011241002.1;gbkey=CDS;gene=Dis3l;product=DIS3-like exonuclease 1 isoform X1;protein_id=XP_011241002.1;extra_copy_number=0
CM058249.1	Liftoff	CDS	78768587	78768679	.	-	.	ID=cds-XP_011241002.1;Parent=rna-XM_011242700.3;Dbxref=GeneID:213550,GenBank:XP_011241002.1,MGI:MGI:2143272;Name=XP_011241002.1;gbkey=CDS;gene=Dis3l;product=DIS3-like exonuclease 1 isoform X1;protein_id=XP_011241002.1;extra_copy_number=0
CM058249.1	Liftoff	CDS	78769207	78769454	.	-	.	ID=cds-XP_011241002.1;Parent=rna-XM_011242700.3;Dbxref=GeneID:213550,GenBank:XP_011241002.1,MGI:MGI:2143272;Name=XP_011241002.1;gbkey=CDS;gene=Dis3l;product=DIS3-like exonuclease 1 isoform X1;protein_id=XP_011241002.1;extra_copy_number=0
CM058249.1	Liftoff	CDS	78772342	78772503	.	-	.	ID=cds-XP_011241002.1;Parent=rna-XM_011242700.3;Dbxref=GeneID:213550,GenBank:XP_011241002.1,MGI:MGI:2143272;Name=XP_011241002.1;gbkey=CDS;gene=Dis3l;product=DIS3-like exonuclease 1 isoform X1;protein_id=XP_011241002.1;extra_copy_number=0
CM058249.1	Liftoff	CDS	78773737	78773906	.	-	.	ID=cds-XP_011241002.1;Parent=rna-XM_011242700.3;Dbxref=GeneID:213550,GenBank:XP_011241002.1,MGI:MGI:2143272;Name=XP_011241002.1;gbkey=CDS;gene=Dis3l;product=DIS3-like exonuclease 1 isoform X1;protein_id=XP_011241002.1;extra_copy_number=0
CM058249.1	Liftoff	CDS	78777056	78777235	.	-	.	ID=cds-XP_011241002.1;Parent=rna-XM_011242700.3;Dbxref=GeneID:213550,GenBank:XP_011241002.1,MGI:MGI:2143272;Name=XP_011241002.1;gbkey=CDS;gene=Dis3l;product=DIS3-like exonuclease 1 isoform X1;protein_id=XP_011241002.1;extra_copy_number=0
CM058249.1	Liftoff	CDS	78779276	78779354	.	-	.	ID=cds-XP_011241002.1;Parent=rna-XM_011242700.3;Dbxref=GeneID:213550,GenBank:XP_011241002.1,MGI:MGI:2143272;Name=XP_011241002.1;gbkey=CDS;gene=Dis3l;product=DIS3-like exonuclease 1 isoform X1;protein_id=XP_011241002.1;extra_copy_number=0
CM058249.1	Liftoff	CDS	78780362	78780538	.	-	.	ID=cds-XP_011241002.1;Parent=rna-XM_011242700.3;Dbxref=GeneID:213550,GenBank:XP_011241002.1,MGI:MGI:2143272;Name=XP_011241002.1;gbkey=CDS;gene=Dis3l;product=DIS3-like exonuclease 1 isoform X1;protein_id=XP_011241002.1;extra_copy_number=0
CM058249.1	Liftoff	CDS	78784364	78784499	.	-	.	ID=cds-XP_011241002.1;Parent=rna-XM_011242700.3;Dbxref=GeneID:213550,GenBank:XP_011241002.1,MGI:MGI:2143272;Name=XP_011241002.1;gbkey=CDS;gene=Dis3l;product=DIS3-like exonuclease 1 isoform X1;protein_id=XP_011241002.1;extra_copy_number=0
CM058249.1	Liftoff	CDS	78785718	78785737	.	-	.	ID=cds-XP_011241002.1;Parent=rna-XM_011242700.3;Dbxref=GeneID:213550,GenBank:XP_011241002.1,MGI:MGI:2143272;Name=XP_011241002.1;gbkey=CDS;gene=Dis3l;product=DIS3-like exonuclease 1 isoform X1;protein_id=XP_011241002.1;extra_copy_number=0
CM058249.1	Liftoff	mRNA	78761662	78796356	.	-	.	ID=rna-XM_030244206.2;Parent=gene-Dis3l;Dbxref=GeneID:213550,GenBank:XM_030244206.2,MGI:MGI:2143272;Name=XM_030244206.2;gbkey=mRNA;gene=Dis3l;model_evidence=Supporting evidence includes similarity to: 1 mRNA%2C 36 ESTs%2C 1 Protein%2C 299 long SRA reads%2C and 100%25 coverage of the annotated genomic feature by RNAseq alignments%2C including 10 samples with support for all annotated introns;product=DIS3 like exosome 3'-5' exoribonuclease%2C transcript variant X2;transcript_id=XM_030244206.2;matches_ref_protein=True;valid_ORF=True;extra_copy_number=0
CM058249.1	Liftoff	exon	78761662	78762001	.	-	.	ID=exon-XM_030244206.2-19;Parent=rna-XM_030244206.2;Dbxref=GeneID:213550,GenBank:XM_030244206.2,MGI:MGI:2143272;gbkey=mRNA;gene=Dis3l;product=DIS3 like exosome 3'-5' exoribonuclease%2C transcript variant X2;transcript_id=XM_030244206.2;extra_copy_number=0
CM058249.1	Liftoff	exon	78762083	78762257	.	-	.	ID=exon-XM_030244206.2-18;Parent=rna-XM_030244206.2;Dbxref=GeneID:213550,GenBank:XM_030244206.2,MGI:MGI:2143272;gbkey=mRNA;gene=Dis3l;product=DIS3 like exosome 3'-5' exoribonuclease%2C transcript variant X2;transcript_id=XM_030244206.2;extra_copy_number=0
CM058249.1	Liftoff	exon	78762933	78763078	.	-	.	ID=exon-XM_030244206.2-17;Parent=rna-XM_030244206.2;Dbxref=GeneID:213550,GenBank:XM_030244206.2,MGI:MGI:2143272;gbkey=mRNA;gene=Dis3l;product=DIS3 like exosome 3'-5' exoribonuclease%2C transcript variant X2;transcript_id=XM_030244206.2;extra_copy_number=0
CM058249.1	Liftoff	exon	78764820	78764998	.	-	.	ID=exon-XM_030244206.2-16;Parent=rna-XM_030244206.2;Dbxref=GeneID:213550,GenBank:XM_030244206.2,MGI:MGI:2143272;gbkey=mRNA;gene=Dis3l;product=DIS3 like exosome 3'-5' exoribonuclease%2C transcript variant X2;transcript_id=XM_030244206.2;extra_copy_number=0
CM058249.1	Liftoff	exon	78765095	78765249	.	-	.	ID=exon-XM_030244206.2-15;Parent=rna-XM_030244206.2;Dbxref=GeneID:213550,GenBank:XM_030244206.2,MGI:MGI:2143272;gbkey=mRNA;gene=Dis3l;product=DIS3 like exosome 3'-5' exoribonuclease%2C transcript variant X2;transcript_id=XM_030244206.2;extra_copy_number=0
CM058249.1	Liftoff	exon	78766099	78766632	.	-	.	ID=exon-XM_030244206.2-14;Parent=rna-XM_030244206.2;Dbxref=GeneID:213550,GenBank:XM_030244206.2,MGI:MGI:2143272;gbkey=mRNA;gene=Dis3l;product=DIS3 like exosome 3'-5' exoribonuclease%2C transcript variant X2;transcript_id=XM_030244206.2;extra_copy_number=0
CM058249.1	Liftoff	exon	78768587	78768679	.	-	.	ID=exon-XM_030244206.2-13;Parent=rna-XM_030244206.2;Dbxref=GeneID:213550,GenBank:XM_030244206.2,MGI:MGI:2143272;gbkey=mRNA;gene=Dis3l;product=DIS3 like exosome 3'-5' exoribonuclease%2C transcript variant X2;transcript_id=XM_030244206.2;extra_copy_number=0
CM058249.1	Liftoff	exon	78769207	78769454	.	-	.	ID=exon-XM_030244206.2-12;Parent=rna-XM_030244206.2;Dbxref=GeneID:213550,GenBank:XM_030244206.2,MGI:MGI:2143272;gbkey=mRNA;gene=Dis3l;product=DIS3 like exosome 3'-5' exoribonuclease%2C transcript variant X2;transcript_id=XM_030244206.2;extra_copy_number=0
CM058249.1	Liftoff	exon	78772342	78772503	.	-	.	ID=exon-XM_030244206.2-11;Parent=rna-XM_030244206.2;Dbxref=GeneID:213550,GenBank:XM_030244206.2,MGI:MGI:2143272;gbkey=mRNA;gene=Dis3l;product=DIS3 like exosome 3'-5' exoribonuclease%2C transcript variant X2;transcript_id=XM_030244206.2;extra_copy_number=0
CM058249.1	Liftoff	exon	78773737	78773906	.	-	.	ID=exon-XM_030244206.2-10;Parent=rna-XM_030244206.2;Dbxref=GeneID:213550,GenBank:XM_030244206.2,MGI:MGI:2143272;gbkey=mRNA;gene=Dis3l;product=DIS3 like exosome 3'-5' exoribonuclease%2C transcript variant X2;transcript_id=XM_030244206.2;extra_copy_number=0
CM058249.1	Liftoff	exon	78777056	78777235	.	-	.	ID=exon-XM_030244206.2-9;Parent=rna-XM_030244206.2;Dbxref=GeneID:213550,GenBank:XM_030244206.2,MGI:MGI:2143272;gbkey=mRNA;gene=Dis3l;product=DIS3 like exosome 3'-5' exoribonuclease%2C transcript variant X2;transcript_id=XM_030244206.2;extra_copy_number=0
CM058249.1	Liftoff	exon	78779276	78779354	.	-	.	ID=exon-XM_030244206.2-8;Parent=rna-XM_030244206.2;Dbxref=GeneID:213550,GenBank:XM_030244206.2,MGI:MGI:2143272;gbkey=mRNA;gene=Dis3l;product=DIS3 like exosome 3'-5' exoribonuclease%2C transcript variant X2;transcript_id=XM_030244206.2;extra_copy_number=0
CM058249.1	Liftoff	exon	78780362	78780538	.	-	.	ID=exon-XM_030244206.2-7;Parent=rna-XM_030244206.2;Dbxref=GeneID:213550,GenBank:XM_030244206.2,MGI:MGI:2143272;gbkey=mRNA;gene=Dis3l;product=DIS3 like exosome 3'-5' exoribonuclease%2C transcript variant X2;transcript_id=XM_030244206.2;extra_copy_number=0
CM058249.1	Liftoff	exon	78784364	78784499	.	-	.	ID=exon-XM_030244206.2-6;Parent=rna-XM_030244206.2;Dbxref=GeneID:213550,GenBank:XM_030244206.2,MGI:MGI:2143272;gbkey=mRNA;gene=Dis3l;product=DIS3 like exosome 3'-5' exoribonuclease%2C transcript variant X2;transcript_id=XM_030244206.2;extra_copy_number=0
CM058249.1	Liftoff	exon	78785718	78785846	.	-	.	ID=exon-XM_030244206.2-5;Parent=rna-XM_030244206.2;Dbxref=GeneID:213550,GenBank:XM_030244206.2,MGI:MGI:2143272;gbkey=mRNA;gene=Dis3l;product=DIS3 like exosome 3'-5' exoribonuclease%2C transcript variant X2;transcript_id=XM_030244206.2;extra_copy_number=0
CM058249.1	Liftoff	exon	78790744	78790915	.	-	.	ID=exon-XM_030244206.2-4;Parent=rna-XM_030244206.2;Dbxref=GeneID:213550,GenBank:XM_030244206.2,MGI:MGI:2143272;gbkey=mRNA;gene=Dis3l;product=DIS3 like exosome 3'-5' exoribonuclease%2C transcript variant X2;transcript_id=XM_030244206.2;extra_copy_number=0
CM058249.1	Liftoff	exon	78791336	78792218	.	-	.	ID=exon-XM_030244206.2-3;Parent=rna-XM_030244206.2;Dbxref=GeneID:213550,GenBank:XM_030244206.2,MGI:MGI:2143272;gbkey=mRNA;gene=Dis3l;product=DIS3 like exosome 3'-5' exoribonuclease%2C transcript variant X2;transcript_id=XM_030244206.2;extra_copy_number=0
CM058249.1	Liftoff	exon	78794410	78794563	.	-	.	ID=exon-XM_030244206.2-2;Parent=rna-XM_030244206.2;Dbxref=GeneID:213550,GenBank:XM_030244206.2,MGI:MGI:2143272;gbkey=mRNA;gene=Dis3l;product=DIS3 like exosome 3'-5' exoribonuclease%2C transcript variant X2;transcript_id=XM_030244206.2;extra_copy_number=0
CM058249.1	Liftoff	exon	78795924	78796356	.	-	.	ID=exon-XM_030244206.2-1;Parent=rna-XM_030244206.2;Dbxref=GeneID:213550,GenBank:XM_030244206.2,MGI:MGI:2143272;gbkey=mRNA;gene=Dis3l;product=DIS3 like exosome 3'-5' exoribonuclease%2C transcript variant X2;transcript_id=XM_030244206.2;extra_copy_number=0
CM058249.1	Liftoff	CDS	78761696	78762001	.	-	.	ID=cds-XP_030100066.1;Parent=rna-XM_030244206.2;Dbxref=GeneID:213550,GenBank:XP_030100066.1,MGI:MGI:2143272;Name=XP_030100066.1;gbkey=CDS;gene=Dis3l;product=DIS3-like exonuclease 1 isoform X1;protein_id=XP_030100066.1;extra_copy_number=0
CM058249.1	Liftoff	CDS	78762083	78762257	.	-	.	ID=cds-XP_030100066.1;Parent=rna-XM_030244206.2;Dbxref=GeneID:213550,GenBank:XP_030100066.1,MGI:MGI:2143272;Name=XP_030100066.1;gbkey=CDS;gene=Dis3l;product=DIS3-like exonuclease 1 isoform X1;protein_id=XP_030100066.1;extra_copy_number=0
CM058249.1	Liftoff	CDS	78762933	78763078	.	-	.	ID=cds-XP_030100066.1;Parent=rna-XM_030244206.2;Dbxref=GeneID:213550,GenBank:XP_030100066.1,MGI:MGI:2143272;Name=XP_030100066.1;gbkey=CDS;gene=Dis3l;product=DIS3-like exonuclease 1 isoform X1;protein_id=XP_030100066.1;extra_copy_number=0
CM058249.1	Liftoff	CDS	78764820	78764998	.	-	.	ID=cds-XP_030100066.1;Parent=rna-XM_030244206.2;Dbxref=GeneID:213550,GenBank:XP_030100066.1,MGI:MGI:2143272;Name=XP_030100066.1;gbkey=CDS;gene=Dis3l;product=DIS3-like exonuclease 1 isoform X1;protein_id=XP_030100066.1;extra_copy_number=0
CM058249.1	Liftoff	CDS	78765095	78765249	.	-	.	ID=cds-XP_030100066.1;Parent=rna-XM_030244206.2;Dbxref=GeneID:213550,GenBank:XP_030100066.1,MGI:MGI:2143272;Name=XP_030100066.1;gbkey=CDS;gene=Dis3l;product=DIS3-like exonuclease 1 isoform X1;protein_id=XP_030100066.1;extra_copy_number=0
CM058249.1	Liftoff	CDS	78766099	78766632	.	-	.	ID=cds-XP_030100066.1;Parent=rna-XM_030244206.2;Dbxref=GeneID:213550,GenBank:XP_030100066.1,MGI:MGI:2143272;Name=XP_030100066.1;gbkey=CDS;gene=Dis3l;product=DIS3-like exonuclease 1 isoform X1;protein_id=XP_030100066.1;extra_copy_number=0
CM058249.1	Liftoff	CDS	78768587	78768679	.	-	.	ID=cds-XP_030100066.1;Parent=rna-XM_030244206.2;Dbxref=GeneID:213550,GenBank:XP_030100066.1,MGI:MGI:2143272;Name=XP_030100066.1;gbkey=CDS;gene=Dis3l;product=DIS3-like exonuclease 1 isoform X1;protein_id=XP_030100066.1;extra_copy_number=0
CM058249.1	Liftoff	CDS	78769207	78769454	.	-	.	ID=cds-XP_030100066.1;Parent=rna-XM_030244206.2;Dbxref=GeneID:213550,GenBank:XP_030100066.1,MGI:MGI:2143272;Name=XP_030100066.1;gbkey=CDS;gene=Dis3l;product=DIS3-like exonuclease 1 isoform X1;protein_id=XP_030100066.1;extra_copy_number=0
CM058249.1	Liftoff	CDS	78772342	78772503	.	-	.	ID=cds-XP_030100066.1;Parent=rna-XM_030244206.2;Dbxref=GeneID:213550,GenBank:XP_030100066.1,MGI:MGI:2143272;Name=XP_030100066.1;gbkey=CDS;gene=Dis3l;product=DIS3-like exonuclease 1 isoform X1;protein_id=XP_030100066.1;extra_copy_number=0
CM058249.1	Liftoff	CDS	78773737	78773906	.	-	.	ID=cds-XP_030100066.1;Parent=rna-XM_030244206.2;Dbxref=GeneID:213550,GenBank:XP_030100066.1,MGI:MGI:2143272;Name=XP_030100066.1;gbkey=CDS;gene=Dis3l;product=DIS3-like exonuclease 1 isoform X1;protein_id=XP_030100066.1;extra_copy_number=0
CM058249.1	Liftoff	CDS	78777056	78777235	.	-	.	ID=cds-XP_030100066.1;Parent=rna-XM_030244206.2;Dbxref=GeneID:213550,GenBank:XP_030100066.1,MGI:MGI:2143272;Name=XP_030100066.1;gbkey=CDS;gene=Dis3l;product=DIS3-like exonuclease 1 isoform X1;protein_id=XP_030100066.1;extra_copy_number=0
CM058249.1	Liftoff	CDS	78779276	78779354	.	-	.	ID=cds-XP_030100066.1;Parent=rna-XM_030244206.2;Dbxref=GeneID:213550,GenBank:XP_030100066.1,MGI:MGI:2143272;Name=XP_030100066.1;gbkey=CDS;gene=Dis3l;product=DIS3-like exonuclease 1 isoform X1;protein_id=XP_030100066.1;extra_copy_number=0
CM058249.1	Liftoff	CDS	78780362	78780538	.	-	.	ID=cds-XP_030100066.1;Parent=rna-XM_030244206.2;Dbxref=GeneID:213550,GenBank:XP_030100066.1,MGI:MGI:2143272;Name=XP_030100066.1;gbkey=CDS;gene=Dis3l;product=DIS3-like exonuclease 1 isoform X1;protein_id=XP_030100066.1;extra_copy_number=0
CM058249.1	Liftoff	CDS	78784364	78784499	.	-	.	ID=cds-XP_030100066.1;Parent=rna-XM_030244206.2;Dbxref=GeneID:213550,GenBank:XP_030100066.1,MGI:MGI:2143272;Name=XP_030100066.1;gbkey=CDS;gene=Dis3l;product=DIS3-like exonuclease 1 isoform X1;protein_id=XP_030100066.1;extra_copy_number=0
CM058249.1	Liftoff	CDS	78785718	78785737	.	-	.	ID=cds-XP_030100066.1;Parent=rna-XM_030244206.2;Dbxref=GeneID:213550,GenBank:XP_030100066.1,MGI:MGI:2143272;Name=XP_030100066.1;gbkey=CDS;gene=Dis3l;product=DIS3-like exonuclease 1 isoform X1;protein_id=XP_030100066.1;extra_copy_number=0
CM058249.1	Liftoff	mRNA	78761662	78796355	.	-	.	ID=rna-XM_036154784.1;Parent=gene-Dis3l;Dbxref=GeneID:213550,GenBank:XM_036154784.1,MGI:MGI:2143272;Name=XM_036154784.1;gbkey=mRNA;gene=Dis3l;model_evidence=Supporting evidence includes similarity to: 1 mRNA%2C 36 ESTs%2C 271 long SRA reads%2C and 100%25 coverage of the annotated genomic feature by RNAseq alignments%2C including 13 samples with support for all annotated introns;product=DIS3 like exosome 3'-5' exoribonuclease%2C transcript variant X4;transcript_id=XM_036154784.1;matches_ref_protein=True;valid_ORF=True;extra_copy_number=0
CM058249.1	Liftoff	exon	78761662	78762001	.	-	.	ID=exon-XM_036154784.1-18;Parent=rna-XM_036154784.1;Dbxref=GeneID:213550,GenBank:XM_036154784.1,MGI:MGI:2143272;gbkey=mRNA;gene=Dis3l;product=DIS3 like exosome 3'-5' exoribonuclease%2C transcript variant X4;transcript_id=XM_036154784.1;extra_copy_number=0
CM058249.1	Liftoff	exon	78762083	78762257	.	-	.	ID=exon-XM_036154784.1-17;Parent=rna-XM_036154784.1;Dbxref=GeneID:213550,GenBank:XM_036154784.1,MGI:MGI:2143272;gbkey=mRNA;gene=Dis3l;product=DIS3 like exosome 3'-5' exoribonuclease%2C transcript variant X4;transcript_id=XM_036154784.1;extra_copy_number=0
CM058249.1	Liftoff	exon	78762933	78763078	.	-	.	ID=exon-XM_036154784.1-16;Parent=rna-XM_036154784.1;Dbxref=GeneID:213550,GenBank:XM_036154784.1,MGI:MGI:2143272;gbkey=mRNA;gene=Dis3l;product=DIS3 like exosome 3'-5' exoribonuclease%2C transcript variant X4;transcript_id=XM_036154784.1;extra_copy_number=0
CM058249.1	Liftoff	exon	78764820	78764998	.	-	.	ID=exon-XM_036154784.1-15;Parent=rna-XM_036154784.1;Dbxref=GeneID:213550,GenBank:XM_036154784.1,MGI:MGI:2143272;gbkey=mRNA;gene=Dis3l;product=DIS3 like exosome 3'-5' exoribonuclease%2C transcript variant X4;transcript_id=XM_036154784.1;extra_copy_number=0
CM058249.1	Liftoff	exon	78765095	78765249	.	-	.	ID=exon-XM_036154784.1-14;Parent=rna-XM_036154784.1;Dbxref=GeneID:213550,GenBank:XM_036154784.1,MGI:MGI:2143272;gbkey=mRNA;gene=Dis3l;product=DIS3 like exosome 3'-5' exoribonuclease%2C transcript variant X4;transcript_id=XM_036154784.1;extra_copy_number=0
CM058249.1	Liftoff	exon	78766099	78766632	.	-	.	ID=exon-XM_036154784.1-13;Parent=rna-XM_036154784.1;Dbxref=GeneID:213550,GenBank:XM_036154784.1,MGI:MGI:2143272;gbkey=mRNA;gene=Dis3l;product=DIS3 like exosome 3'-5' exoribonuclease%2C transcript variant X4;transcript_id=XM_036154784.1;extra_copy_number=0
CM058249.1	Liftoff	exon	78768587	78768679	.	-	.	ID=exon-XM_036154784.1-12;Parent=rna-XM_036154784.1;Dbxref=GeneID:213550,GenBank:XM_036154784.1,MGI:MGI:2143272;gbkey=mRNA;gene=Dis3l;product=DIS3 like exosome 3'-5' exoribonuclease%2C transcript variant X4;transcript_id=XM_036154784.1;extra_copy_number=0
CM058249.1	Liftoff	exon	78769207	78769454	.	-	.	ID=exon-XM_036154784.1-11;Parent=rna-XM_036154784.1;Dbxref=GeneID:213550,GenBank:XM_036154784.1,MGI:MGI:2143272;gbkey=mRNA;gene=Dis3l;product=DIS3 like exosome 3'-5' exoribonuclease%2C transcript variant X4;transcript_id=XM_036154784.1;extra_copy_number=0
CM058249.1	Liftoff	exon	78772342	78772503	.	-	.	ID=exon-XM_036154784.1-10;Parent=rna-XM_036154784.1;Dbxref=GeneID:213550,GenBank:XM_036154784.1,MGI:MGI:2143272;gbkey=mRNA;gene=Dis3l;product=DIS3 like exosome 3'-5' exoribonuclease%2C transcript variant X4;transcript_id=XM_036154784.1;extra_copy_number=0
CM058249.1	Liftoff	exon	78773737	78773906	.	-	.	ID=exon-XM_036154784.1-9;Parent=rna-XM_036154784.1;Dbxref=GeneID:213550,GenBank:XM_036154784.1,MGI:MGI:2143272;gbkey=mRNA;gene=Dis3l;product=DIS3 like exosome 3'-5' exoribonuclease%2C transcript variant X4;transcript_id=XM_036154784.1;extra_copy_number=0
CM058249.1	Liftoff	exon	78777056	78777235	.	-	.	ID=exon-XM_036154784.1-8;Parent=rna-XM_036154784.1;Dbxref=GeneID:213550,GenBank:XM_036154784.1,MGI:MGI:2143272;gbkey=mRNA;gene=Dis3l;product=DIS3 like exosome 3'-5' exoribonuclease%2C transcript variant X4;transcript_id=XM_036154784.1;extra_copy_number=0
CM058249.1	Liftoff	exon	78779276	78779354	.	-	.	ID=exon-XM_036154784.1-7;Parent=rna-XM_036154784.1;Dbxref=GeneID:213550,GenBank:XM_036154784.1,MGI:MGI:2143272;gbkey=mRNA;gene=Dis3l;product=DIS3 like exosome 3'-5' exoribonuclease%2C transcript variant X4;transcript_id=XM_036154784.1;extra_copy_number=0
CM058249.1	Liftoff	exon	78780362	78780538	.	-	.	ID=exon-XM_036154784.1-6;Parent=rna-XM_036154784.1;Dbxref=GeneID:213550,GenBank:XM_036154784.1,MGI:MGI:2143272;gbkey=mRNA;gene=Dis3l;product=DIS3 like exosome 3'-5' exoribonuclease%2C transcript variant X4;transcript_id=XM_036154784.1;extra_copy_number=0
CM058249.1	Liftoff	exon	78782439	78782470	.	-	.	ID=exon-XM_036154784.1-5;Parent=rna-XM_036154784.1;Dbxref=GeneID:213550,GenBank:XM_036154784.1,MGI:MGI:2143272;gbkey=mRNA;gene=Dis3l;product=DIS3 like exosome 3'-5' exoribonuclease%2C transcript variant X4;transcript_id=XM_036154784.1;extra_copy_number=0
CM058249.1	Liftoff	exon	78784364	78784499	.	-	.	ID=exon-XM_036154784.1-4;Parent=rna-XM_036154784.1;Dbxref=GeneID:213550,GenBank:XM_036154784.1,MGI:MGI:2143272;gbkey=mRNA;gene=Dis3l;product=DIS3 like exosome 3'-5' exoribonuclease%2C transcript variant X4;transcript_id=XM_036154784.1;extra_copy_number=0
CM058249.1	Liftoff	exon	78785718	78785846	.	-	.	ID=exon-XM_036154784.1-3;Parent=rna-XM_036154784.1;Dbxref=GeneID:213550,GenBank:XM_036154784.1,MGI:MGI:2143272;gbkey=mRNA;gene=Dis3l;product=DIS3 like exosome 3'-5' exoribonuclease%2C transcript variant X4;transcript_id=XM_036154784.1;extra_copy_number=0
CM058249.1	Liftoff	exon	78794410	78794563	.	-	.	ID=exon-XM_036154784.1-2;Parent=rna-XM_036154784.1;Dbxref=GeneID:213550,GenBank:XM_036154784.1,MGI:MGI:2143272;gbkey=mRNA;gene=Dis3l;product=DIS3 like exosome 3'-5' exoribonuclease%2C transcript variant X4;transcript_id=XM_036154784.1;extra_copy_number=0
CM058249.1	Liftoff	exon	78795924	78796355	.	-	.	ID=exon-XM_036154784.1-1;Parent=rna-XM_036154784.1;Dbxref=GeneID:213550,GenBank:XM_036154784.1,MGI:MGI:2143272;gbkey=mRNA;gene=Dis3l;product=DIS3 like exosome 3'-5' exoribonuclease%2C transcript variant X4;transcript_id=XM_036154784.1;extra_copy_number=0
CM058249.1	Liftoff	CDS	78761696	78762001	.	-	.	ID=cds-XP_036010677.1;Parent=rna-XM_036154784.1;Dbxref=GeneID:213550,GenBank:XP_036010677.1,MGI:MGI:2143272;Name=XP_036010677.1;gbkey=CDS;gene=Dis3l;product=DIS3-like exonuclease 1 isoform X3;protein_id=XP_036010677.1;extra_copy_number=0
CM058249.1	Liftoff	CDS	78762083	78762257	.	-	.	ID=cds-XP_036010677.1;Parent=rna-XM_036154784.1;Dbxref=GeneID:213550,GenBank:XP_036010677.1,MGI:MGI:2143272;Name=XP_036010677.1;gbkey=CDS;gene=Dis3l;product=DIS3-like exonuclease 1 isoform X3;protein_id=XP_036010677.1;extra_copy_number=0
CM058249.1	Liftoff	CDS	78762933	78763078	.	-	.	ID=cds-XP_036010677.1;Parent=rna-XM_036154784.1;Dbxref=GeneID:213550,GenBank:XP_036010677.1,MGI:MGI:2143272;Name=XP_036010677.1;gbkey=CDS;gene=Dis3l;product=DIS3-like exonuclease 1 isoform X3;protein_id=XP_036010677.1;extra_copy_number=0
CM058249.1	Liftoff	CDS	78764820	78764998	.	-	.	ID=cds-XP_036010677.1;Parent=rna-XM_036154784.1;Dbxref=GeneID:213550,GenBank:XP_036010677.1,MGI:MGI:2143272;Name=XP_036010677.1;gbkey=CDS;gene=Dis3l;product=DIS3-like exonuclease 1 isoform X3;protein_id=XP_036010677.1;extra_copy_number=0
CM058249.1	Liftoff	CDS	78765095	78765249	.	-	.	ID=cds-XP_036010677.1;Parent=rna-XM_036154784.1;Dbxref=GeneID:213550,GenBank:XP_036010677.1,MGI:MGI:2143272;Name=XP_036010677.1;gbkey=CDS;gene=Dis3l;product=DIS3-like exonuclease 1 isoform X3;protein_id=XP_036010677.1;extra_copy_number=0
CM058249.1	Liftoff	CDS	78766099	78766632	.	-	.	ID=cds-XP_036010677.1;Parent=rna-XM_036154784.1;Dbxref=GeneID:213550,GenBank:XP_036010677.1,MGI:MGI:2143272;Name=XP_036010677.1;gbkey=CDS;gene=Dis3l;product=DIS3-like exonuclease 1 isoform X3;protein_id=XP_036010677.1;extra_copy_number=0
CM058249.1	Liftoff	CDS	78768587	78768679	.	-	.	ID=cds-XP_036010677.1;Parent=rna-XM_036154784.1;Dbxref=GeneID:213550,GenBank:XP_036010677.1,MGI:MGI:2143272;Name=XP_036010677.1;gbkey=CDS;gene=Dis3l;product=DIS3-like exonuclease 1 isoform X3;protein_id=XP_036010677.1;extra_copy_number=0
CM058249.1	Liftoff	CDS	78769207	78769454	.	-	.	ID=cds-XP_036010677.1;Parent=rna-XM_036154784.1;Dbxref=GeneID:213550,GenBank:XP_036010677.1,MGI:MGI:2143272;Name=XP_036010677.1;gbkey=CDS;gene=Dis3l;product=DIS3-like exonuclease 1 isoform X3;protein_id=XP_036010677.1;extra_copy_number=0
CM058249.1	Liftoff	CDS	78772342	78772503	.	-	.	ID=cds-XP_036010677.1;Parent=rna-XM_036154784.1;Dbxref=GeneID:213550,GenBank:XP_036010677.1,MGI:MGI:2143272;Name=XP_036010677.1;gbkey=CDS;gene=Dis3l;product=DIS3-like exonuclease 1 isoform X3;protein_id=XP_036010677.1;extra_copy_number=0
CM058249.1	Liftoff	CDS	78773737	78773906	.	-	.	ID=cds-XP_036010677.1;Parent=rna-XM_036154784.1;Dbxref=GeneID:213550,GenBank:XP_036010677.1,MGI:MGI:2143272;Name=XP_036010677.1;gbkey=CDS;gene=Dis3l;product=DIS3-like exonuclease 1 isoform X3;protein_id=XP_036010677.1;extra_copy_number=0
CM058249.1	Liftoff	CDS	78777056	78777158	.	-	.	ID=cds-XP_036010677.1;Parent=rna-XM_036154784.1;Dbxref=GeneID:213550,GenBank:XP_036010677.1,MGI:MGI:2143272;Name=XP_036010677.1;gbkey=CDS;gene=Dis3l;product=DIS3-like exonuclease 1 isoform X3;protein_id=XP_036010677.1;extra_copy_number=0
CM058249.1	Liftoff	gene	78839375	79166371	.	+	.	ID=gene-Megf11;Dbxref=GeneID:214058,MGI:MGI:1920951;Name=Megf11;description=multiple EGF-like-domains 11;gbkey=Gene;gene=Megf11;gene_biotype=protein_coding;gene_synonym=2410080H04Rik,D130061K05;coverage=1.0;sequence_ID=0.999;valid_ORFs=56;extra_copy_number=0;copy_num_ID=gene-Megf11_0
CM058249.1	Liftoff	mRNA	78839375	79164266	.	+	.	ID=rna-XM_036154802.1;Parent=gene-Megf11;Dbxref=GeneID:214058,GenBank:XM_036154802.1,MGI:MGI:1920951;Name=XM_036154802.1;gbkey=mRNA;gene=Megf11;model_evidence=Supporting evidence includes similarity to: 2 mRNAs%2C 5 ESTs%2C 4 Proteins%2C 930 long SRA reads%2C and 98%25 coverage of the annotated genomic feature by RNAseq alignments;product=multiple EGF-like-domains 11%2C transcript variant X27;transcript_id=XM_036154802.1;matches_ref_protein=True;valid_ORF=True;extra_copy_number=0
CM058249.1	Liftoff	exon	78839375	78839477	.	+	.	ID=exon-XM_036154802.1-1;Parent=rna-XM_036154802.1;Dbxref=GeneID:214058,GenBank:XM_036154802.1,MGI:MGI:1920951;gbkey=mRNA;gene=Megf11;product=multiple EGF-like-domains 11%2C transcript variant X27;transcript_id=XM_036154802.1;extra_copy_number=0
CM058249.1	Liftoff	exon	78956580	78956680	.	+	.	ID=exon-XM_036154802.1-2;Parent=rna-XM_036154802.1;Dbxref=GeneID:214058,GenBank:XM_036154802.1,MGI:MGI:1920951;gbkey=mRNA;gene=Megf11;product=multiple EGF-like-domains 11%2C transcript variant X27;transcript_id=XM_036154802.1;extra_copy_number=0
CM058249.1	Liftoff	exon	78961085	78961186	.	+	.	ID=exon-XM_036154802.1-3;Parent=rna-XM_036154802.1;Dbxref=GeneID:214058,GenBank:XM_036154802.1,MGI:MGI:1920951;gbkey=mRNA;gene=Megf11;product=multiple EGF-like-domains 11%2C transcript variant X27;transcript_id=XM_036154802.1;extra_copy_number=0
CM058249.1	Liftoff	exon	78963765	78963865	.	+	.	ID=exon-XM_036154802.1-4;Parent=rna-XM_036154802.1;Dbxref=GeneID:214058,GenBank:XM_036154802.1,MGI:MGI:1920951;gbkey=mRNA;gene=Megf11;product=multiple EGF-like-domains 11%2C transcript variant X27;transcript_id=XM_036154802.1;extra_copy_number=0
CM058249.1	Liftoff	exon	78999657	78999749	.	+	.	ID=exon-XM_036154802.1-5;Parent=rna-XM_036154802.1;Dbxref=GeneID:214058,GenBank:XM_036154802.1,MGI:MGI:1920951;gbkey=mRNA;gene=Megf11;product=multiple EGF-like-domains 11%2C transcript variant X27;transcript_id=XM_036154802.1;extra_copy_number=0
CM058249.1	Liftoff	exon	79093296	79093542	.	+	.	ID=exon-XM_036154802.1-6;Parent=rna-XM_036154802.1;Dbxref=GeneID:214058,GenBank:XM_036154802.1,MGI:MGI:1920951;gbkey=mRNA;gene=Megf11;product=multiple EGF-like-domains 11%2C transcript variant X27;transcript_id=XM_036154802.1;extra_copy_number=0
CM058249.1	Liftoff	exon	79095076	79095196	.	+	.	ID=exon-XM_036154802.1-7;Parent=rna-XM_036154802.1;Dbxref=GeneID:214058,GenBank:XM_036154802.1,MGI:MGI:1920951;gbkey=mRNA;gene=Megf11;product=multiple EGF-like-domains 11%2C transcript variant X27;transcript_id=XM_036154802.1;extra_copy_number=0
CM058249.1	Liftoff	exon	79102880	79103016	.	+	.	ID=exon-XM_036154802.1-8;Parent=rna-XM_036154802.1;Dbxref=GeneID:214058,GenBank:XM_036154802.1,MGI:MGI:1920951;gbkey=mRNA;gene=Megf11;product=multiple EGF-like-domains 11%2C transcript variant X27;transcript_id=XM_036154802.1;extra_copy_number=0
CM058249.1	Liftoff	exon	79108135	79108347	.	+	.	ID=exon-XM_036154802.1-9;Parent=rna-XM_036154802.1;Dbxref=GeneID:214058,GenBank:XM_036154802.1,MGI:MGI:1920951;gbkey=mRNA;gene=Megf11;product=multiple EGF-like-domains 11%2C transcript variant X27;transcript_id=XM_036154802.1;extra_copy_number=0
CM058249.1	Liftoff	exon	79115405	79115579	.	+	.	ID=exon-XM_036154802.1-10;Parent=rna-XM_036154802.1;Dbxref=GeneID:214058,GenBank:XM_036154802.1,MGI:MGI:1920951;gbkey=mRNA;gene=Megf11;product=multiple EGF-like-domains 11%2C transcript variant X27;transcript_id=XM_036154802.1;extra_copy_number=0
CM058249.1	Liftoff	exon	79134246	79134366	.	+	.	ID=exon-XM_036154802.1-11;Parent=rna-XM_036154802.1;Dbxref=GeneID:214058,GenBank:XM_036154802.1,MGI:MGI:1920951;gbkey=mRNA;gene=Megf11;product=multiple EGF-like-domains 11%2C transcript variant X27;transcript_id=XM_036154802.1;extra_copy_number=0
CM058249.1	Liftoff	exon	79135301	79135464	.	+	.	ID=exon-XM_036154802.1-12;Parent=rna-XM_036154802.1;Dbxref=GeneID:214058,GenBank:XM_036154802.1,MGI:MGI:1920951;gbkey=mRNA;gene=Megf11;product=multiple EGF-like-domains 11%2C transcript variant X27;transcript_id=XM_036154802.1;extra_copy_number=0
CM058249.1	Liftoff	exon	79136457	79136559	.	+	.	ID=exon-XM_036154802.1-13;Parent=rna-XM_036154802.1;Dbxref=GeneID:214058,GenBank:XM_036154802.1,MGI:MGI:1920951;gbkey=mRNA;gene=Megf11;product=multiple EGF-like-domains 11%2C transcript variant X27;transcript_id=XM_036154802.1;extra_copy_number=0
CM058249.1	Liftoff	exon	79140947	79141093	.	+	.	ID=exon-XM_036154802.1-14;Parent=rna-XM_036154802.1;Dbxref=GeneID:214058,GenBank:XM_036154802.1,MGI:MGI:1920951;gbkey=mRNA;gene=Megf11;product=multiple EGF-like-domains 11%2C transcript variant X27;transcript_id=XM_036154802.1;extra_copy_number=0
CM058249.1	Liftoff	exon	79141430	79141564	.	+	.	ID=exon-XM_036154802.1-15;Parent=rna-XM_036154802.1;Dbxref=GeneID:214058,GenBank:XM_036154802.1,MGI:MGI:1920951;gbkey=mRNA;gene=Megf11;product=multiple EGF-like-domains 11%2C transcript variant X27;transcript_id=XM_036154802.1;extra_copy_number=0
CM058249.1	Liftoff	exon	79145069	79145197	.	+	.	ID=exon-XM_036154802.1-16;Parent=rna-XM_036154802.1;Dbxref=GeneID:214058,GenBank:XM_036154802.1,MGI:MGI:1920951;gbkey=mRNA;gene=Megf11;product=multiple EGF-like-domains 11%2C transcript variant X27;transcript_id=XM_036154802.1;extra_copy_number=0
CM058249.1	Liftoff	exon	79146862	79146990	.	+	.	ID=exon-XM_036154802.1-17;Parent=rna-XM_036154802.1;Dbxref=GeneID:214058,GenBank:XM_036154802.1,MGI:MGI:1920951;gbkey=mRNA;gene=Megf11;product=multiple EGF-like-domains 11%2C transcript variant X27;transcript_id=XM_036154802.1;extra_copy_number=0
CM058249.1	Liftoff	exon	79147422	79147550	.	+	.	ID=exon-XM_036154802.1-18;Parent=rna-XM_036154802.1;Dbxref=GeneID:214058,GenBank:XM_036154802.1,MGI:MGI:1920951;gbkey=mRNA;gene=Megf11;product=multiple EGF-like-domains 11%2C transcript variant X27;transcript_id=XM_036154802.1;extra_copy_number=0
CM058249.1	Liftoff	exon	79148828	79149064	.	+	.	ID=exon-XM_036154802.1-19;Parent=rna-XM_036154802.1;Dbxref=GeneID:214058,GenBank:XM_036154802.1,MGI:MGI:1920951;gbkey=mRNA;gene=Megf11;product=multiple EGF-like-domains 11%2C transcript variant X27;transcript_id=XM_036154802.1;extra_copy_number=0
CM058249.1	Liftoff	exon	79155164	79155220	.	+	.	ID=exon-XM_036154802.1-20;Parent=rna-XM_036154802.1;Dbxref=GeneID:214058,GenBank:XM_036154802.1,MGI:MGI:1920951;gbkey=mRNA;gene=Megf11;product=multiple EGF-like-domains 11%2C transcript variant X27;transcript_id=XM_036154802.1;extra_copy_number=0
CM058249.1	Liftoff	exon	79160794	79164266	.	+	.	ID=exon-XM_036154802.1-21;Parent=rna-XM_036154802.1;Dbxref=GeneID:214058,GenBank:XM_036154802.1,MGI:MGI:1920951;gbkey=mRNA;gene=Megf11;product=multiple EGF-like-domains 11%2C transcript variant X27;transcript_id=XM_036154802.1;extra_copy_number=0
CM058249.1	Liftoff	CDS	78956586	78956680	.	+	.	ID=cds-XP_036010695.1;Parent=rna-XM_036154802.1;Dbxref=GeneID:214058,GenBank:XP_036010695.1,MGI:MGI:1920951;Name=XP_036010695.1;gbkey=CDS;gene=Megf11;product=multiple epidermal growth factor-like domains protein 11 isoform X15;protein_id=XP_036010695.1;extra_copy_number=0
CM058249.1	Liftoff	CDS	78961085	78961186	.	+	.	ID=cds-XP_036010695.1;Parent=rna-XM_036154802.1;Dbxref=GeneID:214058,GenBank:XP_036010695.1,MGI:MGI:1920951;Name=XP_036010695.1;gbkey=CDS;gene=Megf11;product=multiple epidermal growth factor-like domains protein 11 isoform X15;protein_id=XP_036010695.1;extra_copy_number=0
CM058249.1	Liftoff	CDS	78963765	78963865	.	+	.	ID=cds-XP_036010695.1;Parent=rna-XM_036154802.1;Dbxref=GeneID:214058,GenBank:XP_036010695.1,MGI:MGI:1920951;Name=XP_036010695.1;gbkey=CDS;gene=Megf11;product=multiple epidermal growth factor-like domains protein 11 isoform X15;protein_id=XP_036010695.1;extra_copy_number=0
CM058249.1	Liftoff	CDS	78999657	78999749	.	+	.	ID=cds-XP_036010695.1;Parent=rna-XM_036154802.1;Dbxref=GeneID:214058,GenBank:XP_036010695.1,MGI:MGI:1920951;Name=XP_036010695.1;gbkey=CDS;gene=Megf11;product=multiple epidermal growth factor-like domains protein 11 isoform X15;protein_id=XP_036010695.1;extra_copy_number=0
CM058249.1	Liftoff	CDS	79093296	79093542	.	+	.	ID=cds-XP_036010695.1;Parent=rna-XM_036154802.1;Dbxref=GeneID:214058,GenBank:XP_036010695.1,MGI:MGI:1920951;Name=XP_036010695.1;gbkey=CDS;gene=Megf11;product=multiple epidermal growth factor-like domains protein 11 isoform X15;protein_id=XP_036010695.1;extra_copy_number=0
CM058249.1	Liftoff	CDS	79095076	79095196	.	+	.	ID=cds-XP_036010695.1;Parent=rna-XM_036154802.1;Dbxref=GeneID:214058,GenBank:XP_036010695.1,MGI:MGI:1920951;Name=XP_036010695.1;gbkey=CDS;gene=Megf11;product=multiple epidermal growth factor-like domains protein 11 isoform X15;protein_id=XP_036010695.1;extra_copy_number=0
CM058249.1	Liftoff	CDS	79102880	79103016	.	+	.	ID=cds-XP_036010695.1;Parent=rna-XM_036154802.1;Dbxref=GeneID:214058,GenBank:XP_036010695.1,MGI:MGI:1920951;Name=XP_036010695.1;gbkey=CDS;gene=Megf11;product=multiple epidermal growth factor-like domains protein 11 isoform X15;protein_id=XP_036010695.1;extra_copy_number=0
CM058249.1	Liftoff	CDS	79108135	79108347	.	+	.	ID=cds-XP_036010695.1;Parent=rna-XM_036154802.1;Dbxref=GeneID:214058,GenBank:XP_036010695.1,MGI:MGI:1920951;Name=XP_036010695.1;gbkey=CDS;gene=Megf11;product=multiple epidermal growth factor-like domains protein 11 isoform X15;protein_id=XP_036010695.1;extra_copy_number=0
CM058249.1	Liftoff	CDS	79115405	79115579	.	+	.	ID=cds-XP_036010695.1;Parent=rna-XM_036154802.1;Dbxref=GeneID:214058,GenBank:XP_036010695.1,MGI:MGI:1920951;Name=XP_036010695.1;gbkey=CDS;gene=Megf11;product=multiple epidermal growth factor-like domains protein 11 isoform X15;protein_id=XP_036010695.1;extra_copy_number=0
CM058249.1	Liftoff	CDS	79134246	79134366	.	+	.	ID=cds-XP_036010695.1;Parent=rna-XM_036154802.1;Dbxref=GeneID:214058,GenBank:XP_036010695.1,MGI:MGI:1920951;Name=XP_036010695.1;gbkey=CDS;gene=Megf11;product=multiple epidermal growth factor-like domains protein 11 isoform X15;protein_id=XP_036010695.1;extra_copy_number=0
CM058249.1	Liftoff	CDS	79135301	79135464	.	+	.	ID=cds-XP_036010695.1;Parent=rna-XM_036154802.1;Dbxref=GeneID:214058,GenBank:XP_036010695.1,MGI:MGI:1920951;Name=XP_036010695.1;gbkey=CDS;gene=Megf11;product=multiple epidermal growth factor-like domains protein 11 isoform X15;protein_id=XP_036010695.1;extra_copy_number=0
CM058249.1	Liftoff	CDS	79136457	79136559	.	+	.	ID=cds-XP_036010695.1;Parent=rna-XM_036154802.1;Dbxref=GeneID:214058,GenBank:XP_036010695.1,MGI:MGI:1920951;Name=XP_036010695.1;gbkey=CDS;gene=Megf11;product=multiple epidermal growth factor-like domains protein 11 isoform X15;protein_id=XP_036010695.1;extra_copy_number=0
CM058249.1	Liftoff	CDS	79140947	79141093	.	+	.	ID=cds-XP_036010695.1;Parent=rna-XM_036154802.1;Dbxref=GeneID:214058,GenBank:XP_036010695.1,MGI:MGI:1920951;Name=XP_036010695.1;gbkey=CDS;gene=Megf11;product=multiple epidermal growth factor-like domains protein 11 isoform X15;protein_id=XP_036010695.1;extra_copy_number=0
CM058249.1	Liftoff	CDS	79141430	79141564	.	+	.	ID=cds-XP_036010695.1;Parent=rna-XM_036154802.1;Dbxref=GeneID:214058,GenBank:XP_036010695.1,MGI:MGI:1920951;Name=XP_036010695.1;gbkey=CDS;gene=Megf11;product=multiple epidermal growth factor-like domains protein 11 isoform X15;protein_id=XP_036010695.1;extra_copy_number=0
CM058249.1	Liftoff	CDS	79145069	79145197	.	+	.	ID=cds-XP_036010695.1;Parent=rna-XM_036154802.1;Dbxref=GeneID:214058,GenBank:XP_036010695.1,MGI:MGI:1920951;Name=XP_036010695.1;gbkey=CDS;gene=Megf11;product=multiple epidermal growth factor-like domains protein 11 isoform X15;protein_id=XP_036010695.1;extra_copy_number=0
CM058249.1	Liftoff	CDS	79146862	79146990	.	+	.	ID=cds-XP_036010695.1;Parent=rna-XM_036154802.1;Dbxref=GeneID:214058,GenBank:XP_036010695.1,MGI:MGI:1920951;Name=XP_036010695.1;gbkey=CDS;gene=Megf11;product=multiple epidermal growth factor-like domains protein 11 isoform X15;protein_id=XP_036010695.1;extra_copy_number=0
CM058249.1	Liftoff	CDS	79147422	79147550	.	+	.	ID=cds-XP_036010695.1;Parent=rna-XM_036154802.1;Dbxref=GeneID:214058,GenBank:XP_036010695.1,MGI:MGI:1920951;Name=XP_036010695.1;gbkey=CDS;gene=Megf11;product=multiple epidermal growth factor-like domains protein 11 isoform X15;protein_id=XP_036010695.1;extra_copy_number=0
CM058249.1	Liftoff	CDS	79148828	79149064	.	+	.	ID=cds-XP_036010695.1;Parent=rna-XM_036154802.1;Dbxref=GeneID:214058,GenBank:XP_036010695.1,MGI:MGI:1920951;Name=XP_036010695.1;gbkey=CDS;gene=Megf11;product=multiple epidermal growth factor-like domains protein 11 isoform X15;protein_id=XP_036010695.1;extra_copy_number=0
CM058249.1	Liftoff	CDS	79155164	79155220	.	+	.	ID=cds-XP_036010695.1;Parent=rna-XM_036154802.1;Dbxref=GeneID:214058,GenBank:XP_036010695.1,MGI:MGI:1920951;Name=XP_036010695.1;gbkey=CDS;gene=Megf11;product=multiple epidermal growth factor-like domains protein 11 isoform X15;protein_id=XP_036010695.1;extra_copy_number=0
CM058249.1	Liftoff	CDS	79160794	79161017	.	+	.	ID=cds-XP_036010695.1;Parent=rna-XM_036154802.1;Dbxref=GeneID:214058,GenBank:XP_036010695.1,MGI:MGI:1920951;Name=XP_036010695.1;gbkey=CDS;gene=Megf11;product=multiple epidermal growth factor-like domains protein 11 isoform X15;protein_id=XP_036010695.1;extra_copy_number=0
CM058249.1	Liftoff	mRNA	78840726	79166371	.	+	.	ID=rna-XM_036154786.1;Parent=gene-Megf11;Dbxref=GeneID:214058,GenBank:XM_036154786.1,MGI:MGI:1920951;Name=XM_036154786.1;gbkey=mRNA;gene=Megf11;model_evidence=Supporting evidence includes similarity to: 3 mRNAs%2C 7 ESTs%2C 3 Proteins%2C 2373 long SRA reads%2C and 98%25 coverage of the annotated genomic feature by RNAseq alignments%2C including 9 samples with support for all annotated introns;product=multiple EGF-like-domains 11%2C transcript variant X4;transcript_id=XM_036154786.1;matches_ref_protein=True;valid_ORF=True;extra_copy_number=0
CM058249.1	Liftoff	exon	78840726	78840929	.	+	.	ID=exon-XM_036154786.1-1;Parent=rna-XM_036154786.1;Dbxref=GeneID:214058,GenBank:XM_036154786.1,MGI:MGI:1920951;gbkey=mRNA;gene=Megf11;product=multiple EGF-like-domains 11%2C transcript variant X4;transcript_id=XM_036154786.1;extra_copy_number=0
CM058249.1	Liftoff	exon	78956580	78956680	.	+	.	ID=exon-XM_036154786.1-2;Parent=rna-XM_036154786.1;Dbxref=GeneID:214058,GenBank:XM_036154786.1,MGI:MGI:1920951;gbkey=mRNA;gene=Megf11;product=multiple EGF-like-domains 11%2C transcript variant X4;transcript_id=XM_036154786.1;extra_copy_number=0
CM058249.1	Liftoff	exon	78961085	78961186	.	+	.	ID=exon-XM_036154786.1-3;Parent=rna-XM_036154786.1;Dbxref=GeneID:214058,GenBank:XM_036154786.1,MGI:MGI:1920951;gbkey=mRNA;gene=Megf11;product=multiple EGF-like-domains 11%2C transcript variant X4;transcript_id=XM_036154786.1;extra_copy_number=0
CM058249.1	Liftoff	exon	78963765	78963865	.	+	.	ID=exon-XM_036154786.1-4;Parent=rna-XM_036154786.1;Dbxref=GeneID:214058,GenBank:XM_036154786.1,MGI:MGI:1920951;gbkey=mRNA;gene=Megf11;product=multiple EGF-like-domains 11%2C transcript variant X4;transcript_id=XM_036154786.1;extra_copy_number=0
CM058249.1	Liftoff	exon	78999657	78999749	.	+	.	ID=exon-XM_036154786.1-5;Parent=rna-XM_036154786.1;Dbxref=GeneID:214058,GenBank:XM_036154786.1,MGI:MGI:1920951;gbkey=mRNA;gene=Megf11;product=multiple EGF-like-domains 11%2C transcript variant X4;transcript_id=XM_036154786.1;extra_copy_number=0
CM058249.1	Liftoff	exon	79093296	79093542	.	+	.	ID=exon-XM_036154786.1-6;Parent=rna-XM_036154786.1;Dbxref=GeneID:214058,GenBank:XM_036154786.1,MGI:MGI:1920951;gbkey=mRNA;gene=Megf11;product=multiple EGF-like-domains 11%2C transcript variant X4;transcript_id=XM_036154786.1;extra_copy_number=0
CM058249.1	Liftoff	exon	79095076	79095196	.	+	.	ID=exon-XM_036154786.1-7;Parent=rna-XM_036154786.1;Dbxref=GeneID:214058,GenBank:XM_036154786.1,MGI:MGI:1920951;gbkey=mRNA;gene=Megf11;product=multiple EGF-like-domains 11%2C transcript variant X4;transcript_id=XM_036154786.1;extra_copy_number=0
CM058249.1	Liftoff	exon	79102880	79103016	.	+	.	ID=exon-XM_036154786.1-8;Parent=rna-XM_036154786.1;Dbxref=GeneID:214058,GenBank:XM_036154786.1,MGI:MGI:1920951;gbkey=mRNA;gene=Megf11;product=multiple EGF-like-domains 11%2C transcript variant X4;transcript_id=XM_036154786.1;extra_copy_number=0
CM058249.1	Liftoff	exon	79108135	79108347	.	+	.	ID=exon-XM_036154786.1-9;Parent=rna-XM_036154786.1;Dbxref=GeneID:214058,GenBank:XM_036154786.1,MGI:MGI:1920951;gbkey=mRNA;gene=Megf11;product=multiple EGF-like-domains 11%2C transcript variant X4;transcript_id=XM_036154786.1;extra_copy_number=0
CM058249.1	Liftoff	exon	79115405	79115579	.	+	.	ID=exon-XM_036154786.1-10;Parent=rna-XM_036154786.1;Dbxref=GeneID:214058,GenBank:XM_036154786.1,MGI:MGI:1920951;gbkey=mRNA;gene=Megf11;product=multiple EGF-like-domains 11%2C transcript variant X4;transcript_id=XM_036154786.1;extra_copy_number=0
CM058249.1	Liftoff	exon	79134246	79134366	.	+	.	ID=exon-XM_036154786.1-11;Parent=rna-XM_036154786.1;Dbxref=GeneID:214058,GenBank:XM_036154786.1,MGI:MGI:1920951;gbkey=mRNA;gene=Megf11;product=multiple EGF-like-domains 11%2C transcript variant X4;transcript_id=XM_036154786.1;extra_copy_number=0
CM058249.1	Liftoff	exon	79135301	79135464	.	+	.	ID=exon-XM_036154786.1-12;Parent=rna-XM_036154786.1;Dbxref=GeneID:214058,GenBank:XM_036154786.1,MGI:MGI:1920951;gbkey=mRNA;gene=Megf11;product=multiple EGF-like-domains 11%2C transcript variant X4;transcript_id=XM_036154786.1;extra_copy_number=0
CM058249.1	Liftoff	exon	79136457	79136559	.	+	.	ID=exon-XM_036154786.1-13;Parent=rna-XM_036154786.1;Dbxref=GeneID:214058,GenBank:XM_036154786.1,MGI:MGI:1920951;gbkey=mRNA;gene=Megf11;product=multiple EGF-like-domains 11%2C transcript variant X4;transcript_id=XM_036154786.1;extra_copy_number=0
CM058249.1	Liftoff	exon	79140947	79141093	.	+	.	ID=exon-XM_036154786.1-14;Parent=rna-XM_036154786.1;Dbxref=GeneID:214058,GenBank:XM_036154786.1,MGI:MGI:1920951;gbkey=mRNA;gene=Megf11;product=multiple EGF-like-domains 11%2C transcript variant X4;transcript_id=XM_036154786.1;extra_copy_number=0
CM058249.1	Liftoff	exon	79141430	79141564	.	+	.	ID=exon-XM_036154786.1-15;Parent=rna-XM_036154786.1;Dbxref=GeneID:214058,GenBank:XM_036154786.1,MGI:MGI:1920951;gbkey=mRNA;gene=Megf11;product=multiple EGF-like-domains 11%2C transcript variant X4;transcript_id=XM_036154786.1;extra_copy_number=0
CM058249.1	Liftoff	exon	79145069	79145197	.	+	.	ID=exon-XM_036154786.1-16;Parent=rna-XM_036154786.1;Dbxref=GeneID:214058,GenBank:XM_036154786.1,MGI:MGI:1920951;gbkey=mRNA;gene=Megf11;product=multiple EGF-like-domains 11%2C transcript variant X4;transcript_id=XM_036154786.1;extra_copy_number=0
CM058249.1	Liftoff	exon	79146288	79146416	.	+	.	ID=exon-XM_036154786.1-17;Parent=rna-XM_036154786.1;Dbxref=GeneID:214058,GenBank:XM_036154786.1,MGI:MGI:1920951;gbkey=mRNA;gene=Megf11;product=multiple EGF-like-domains 11%2C transcript variant X4;transcript_id=XM_036154786.1;extra_copy_number=0
CM058249.1	Liftoff	exon	79146862	79146990	.	+	.	ID=exon-XM_036154786.1-18;Parent=rna-XM_036154786.1;Dbxref=GeneID:214058,GenBank:XM_036154786.1,MGI:MGI:1920951;gbkey=mRNA;gene=Megf11;product=multiple EGF-like-domains 11%2C transcript variant X4;transcript_id=XM_036154786.1;extra_copy_number=0
CM058249.1	Liftoff	exon	79147422	79147550	.	+	.	ID=exon-XM_036154786.1-19;Parent=rna-XM_036154786.1;Dbxref=GeneID:214058,GenBank:XM_036154786.1,MGI:MGI:1920951;gbkey=mRNA;gene=Megf11;product=multiple EGF-like-domains 11%2C transcript variant X4;transcript_id=XM_036154786.1;extra_copy_number=0
CM058249.1	Liftoff	exon	79148828	79149064	.	+	.	ID=exon-XM_036154786.1-20;Parent=rna-XM_036154786.1;Dbxref=GeneID:214058,GenBank:XM_036154786.1,MGI:MGI:1920951;gbkey=mRNA;gene=Megf11;product=multiple EGF-like-domains 11%2C transcript variant X4;transcript_id=XM_036154786.1;extra_copy_number=0
CM058249.1	Liftoff	exon	79150431	79150549	.	+	.	ID=exon-XM_036154786.1-21;Parent=rna-XM_036154786.1;Dbxref=GeneID:214058,GenBank:XM_036154786.1,MGI:MGI:1920951;gbkey=mRNA;gene=Megf11;product=multiple EGF-like-domains 11%2C transcript variant X4;transcript_id=XM_036154786.1;extra_copy_number=0
CM058249.1	Liftoff	exon	79152888	79152975	.	+	.	ID=exon-XM_036154786.1-22;Parent=rna-XM_036154786.1;Dbxref=GeneID:214058,GenBank:XM_036154786.1,MGI:MGI:1920951;gbkey=mRNA;gene=Megf11;product=multiple EGF-like-domains 11%2C transcript variant X4;transcript_id=XM_036154786.1;extra_copy_number=0
CM058249.1	Liftoff	exon	79155164	79155220	.	+	.	ID=exon-XM_036154786.1-23;Parent=rna-XM_036154786.1;Dbxref=GeneID:214058,GenBank:XM_036154786.1,MGI:MGI:1920951;gbkey=mRNA;gene=Megf11;product=multiple EGF-like-domains 11%2C transcript variant X4;transcript_id=XM_036154786.1;extra_copy_number=0
CM058249.1	Liftoff	exon	79160794	79161000	.	+	.	ID=exon-XM_036154786.1-24;Parent=rna-XM_036154786.1;Dbxref=GeneID:214058,GenBank:XM_036154786.1,MGI:MGI:1920951;gbkey=mRNA;gene=Megf11;product=multiple EGF-like-domains 11%2C transcript variant X4;transcript_id=XM_036154786.1;extra_copy_number=0
CM058249.1	Liftoff	exon	79161594	79166371	.	+	.	ID=exon-XM_036154786.1-25;Parent=rna-XM_036154786.1;Dbxref=GeneID:214058,GenBank:XM_036154786.1,MGI:MGI:1920951;gbkey=mRNA;gene=Megf11;product=multiple EGF-like-domains 11%2C transcript variant X4;transcript_id=XM_036154786.1;extra_copy_number=0
CM058249.1	Liftoff	CDS	78956586	78956680	.	+	.	ID=cds-XP_036010679.1;Parent=rna-XM_036154786.1;Dbxref=GeneID:214058,GenBank:XP_036010679.1,MGI:MGI:1920951;Name=XP_036010679.1;gbkey=CDS;gene=Megf11;product=multiple epidermal growth factor-like domains protein 11 isoform X2;protein_id=XP_036010679.1;extra_copy_number=0
CM058249.1	Liftoff	CDS	78961085	78961186	.	+	.	ID=cds-XP_036010679.1;Parent=rna-XM_036154786.1;Dbxref=GeneID:214058,GenBank:XP_036010679.1,MGI:MGI:1920951;Name=XP_036010679.1;gbkey=CDS;gene=Megf11;product=multiple epidermal growth factor-like domains protein 11 isoform X2;protein_id=XP_036010679.1;extra_copy_number=0
CM058249.1	Liftoff	CDS	78963765	78963865	.	+	.	ID=cds-XP_036010679.1;Parent=rna-XM_036154786.1;Dbxref=GeneID:214058,GenBank:XP_036010679.1,MGI:MGI:1920951;Name=XP_036010679.1;gbkey=CDS;gene=Megf11;product=multiple epidermal growth factor-like domains protein 11 isoform X2;protein_id=XP_036010679.1;extra_copy_number=0
CM058249.1	Liftoff	CDS	78999657	78999749	.	+	.	ID=cds-XP_036010679.1;Parent=rna-XM_036154786.1;Dbxref=GeneID:214058,GenBank:XP_036010679.1,MGI:MGI:1920951;Name=XP_036010679.1;gbkey=CDS;gene=Megf11;product=multiple epidermal growth factor-like domains protein 11 isoform X2;protein_id=XP_036010679.1;extra_copy_number=0
CM058249.1	Liftoff	CDS	79093296	79093542	.	+	.	ID=cds-XP_036010679.1;Parent=rna-XM_036154786.1;Dbxref=GeneID:214058,GenBank:XP_036010679.1,MGI:MGI:1920951;Name=XP_036010679.1;gbkey=CDS;gene=Megf11;product=multiple epidermal growth factor-like domains protein 11 isoform X2;protein_id=XP_036010679.1;extra_copy_number=0
CM058249.1	Liftoff	CDS	79095076	79095196	.	+	.	ID=cds-XP_036010679.1;Parent=rna-XM_036154786.1;Dbxref=GeneID:214058,GenBank:XP_036010679.1,MGI:MGI:1920951;Name=XP_036010679.1;gbkey=CDS;gene=Megf11;product=multiple epidermal growth factor-like domains protein 11 isoform X2;protein_id=XP_036010679.1;extra_copy_number=0
CM058249.1	Liftoff	CDS	79102880	79103016	.	+	.	ID=cds-XP_036010679.1;Parent=rna-XM_036154786.1;Dbxref=GeneID:214058,GenBank:XP_036010679.1,MGI:MGI:1920951;Name=XP_036010679.1;gbkey=CDS;gene=Megf11;product=multiple epidermal growth factor-like domains protein 11 isoform X2;protein_id=XP_036010679.1;extra_copy_number=0
CM058249.1	Liftoff	CDS	79108135	79108347	.	+	.	ID=cds-XP_036010679.1;Parent=rna-XM_036154786.1;Dbxref=GeneID:214058,GenBank:XP_036010679.1,MGI:MGI:1920951;Name=XP_036010679.1;gbkey=CDS;gene=Megf11;product=multiple epidermal growth factor-like domains protein 11 isoform X2;protein_id=XP_036010679.1;extra_copy_number=0
CM058249.1	Liftoff	CDS	79115405	79115579	.	+	.	ID=cds-XP_036010679.1;Parent=rna-XM_036154786.1;Dbxref=GeneID:214058,GenBank:XP_036010679.1,MGI:MGI:1920951;Name=XP_036010679.1;gbkey=CDS;gene=Megf11;product=multiple epidermal growth factor-like domains protein 11 isoform X2;protein_id=XP_036010679.1;extra_copy_number=0
CM058249.1	Liftoff	CDS	79134246	79134366	.	+	.	ID=cds-XP_036010679.1;Parent=rna-XM_036154786.1;Dbxref=GeneID:214058,GenBank:XP_036010679.1,MGI:MGI:1920951;Name=XP_036010679.1;gbkey=CDS;gene=Megf11;product=multiple epidermal growth factor-like domains protein 11 isoform X2;protein_id=XP_036010679.1;extra_copy_number=0
CM058249.1	Liftoff	CDS	79135301	79135464	.	+	.	ID=cds-XP_036010679.1;Parent=rna-XM_036154786.1;Dbxref=GeneID:214058,GenBank:XP_036010679.1,MGI:MGI:1920951;Name=XP_036010679.1;gbkey=CDS;gene=Megf11;product=multiple epidermal growth factor-like domains protein 11 isoform X2;protein_id=XP_036010679.1;extra_copy_number=0
CM058249.1	Liftoff	CDS	79136457	79136559	.	+	.	ID=cds-XP_036010679.1;Parent=rna-XM_036154786.1;Dbxref=GeneID:214058,GenBank:XP_036010679.1,MGI:MGI:1920951;Name=XP_036010679.1;gbkey=CDS;gene=Megf11;product=multiple epidermal growth factor-like domains protein 11 isoform X2;protein_id=XP_036010679.1;extra_copy_number=0
CM058249.1	Liftoff	CDS	79140947	79141093	.	+	.	ID=cds-XP_036010679.1;Parent=rna-XM_036154786.1;Dbxref=GeneID:214058,GenBank:XP_036010679.1,MGI:MGI:1920951;Name=XP_036010679.1;gbkey=CDS;gene=Megf11;product=multiple epidermal growth factor-like domains protein 11 isoform X2;protein_id=XP_036010679.1;extra_copy_number=0
CM058249.1	Liftoff	CDS	79141430	79141564	.	+	.	ID=cds-XP_036010679.1;Parent=rna-XM_036154786.1;Dbxref=GeneID:214058,GenBank:XP_036010679.1,MGI:MGI:1920951;Name=XP_036010679.1;gbkey=CDS;gene=Megf11;product=multiple epidermal growth factor-like domains protein 11 isoform X2;protein_id=XP_036010679.1;extra_copy_number=0
CM058249.1	Liftoff	CDS	79145069	79145197	.	+	.	ID=cds-XP_036010679.1;Parent=rna-XM_036154786.1;Dbxref=GeneID:214058,GenBank:XP_036010679.1,MGI:MGI:1920951;Name=XP_036010679.1;gbkey=CDS;gene=Megf11;product=multiple epidermal growth factor-like domains protein 11 isoform X2;protein_id=XP_036010679.1;extra_copy_number=0
CM058249.1	Liftoff	CDS	79146288	79146416	.	+	.	ID=cds-XP_036010679.1;Parent=rna-XM_036154786.1;Dbxref=GeneID:214058,GenBank:XP_036010679.1,MGI:MGI:1920951;Name=XP_036010679.1;gbkey=CDS;gene=Megf11;product=multiple epidermal growth factor-like domains protein 11 isoform X2;protein_id=XP_036010679.1;extra_copy_number=0
CM058249.1	Liftoff	CDS	79146862	79146990	.	+	.	ID=cds-XP_036010679.1;Parent=rna-XM_036154786.1;Dbxref=GeneID:214058,GenBank:XP_036010679.1,MGI:MGI:1920951;Name=XP_036010679.1;gbkey=CDS;gene=Megf11;product=multiple epidermal growth factor-like domains protein 11 isoform X2;protein_id=XP_036010679.1;extra_copy_number=0
CM058249.1	Liftoff	CDS	79147422	79147550	.	+	.	ID=cds-XP_036010679.1;Parent=rna-XM_036154786.1;Dbxref=GeneID:214058,GenBank:XP_036010679.1,MGI:MGI:1920951;Name=XP_036010679.1;gbkey=CDS;gene=Megf11;product=multiple epidermal growth factor-like domains protein 11 isoform X2;protein_id=XP_036010679.1;extra_copy_number=0
CM058249.1	Liftoff	CDS	79148828	79149064	.	+	.	ID=cds-XP_036010679.1;Parent=rna-XM_036154786.1;Dbxref=GeneID:214058,GenBank:XP_036010679.1,MGI:MGI:1920951;Name=XP_036010679.1;gbkey=CDS;gene=Megf11;product=multiple epidermal growth factor-like domains protein 11 isoform X2;protein_id=XP_036010679.1;extra_copy_number=0
CM058249.1	Liftoff	CDS	79150431	79150549	.	+	.	ID=cds-XP_036010679.1;Parent=rna-XM_036154786.1;Dbxref=GeneID:214058,GenBank:XP_036010679.1,MGI:MGI:1920951;Name=XP_036010679.1;gbkey=CDS;gene=Megf11;product=multiple epidermal growth factor-like domains protein 11 isoform X2;protein_id=XP_036010679.1;extra_copy_number=0
CM058249.1	Liftoff	CDS	79152888	79152975	.	+	.	ID=cds-XP_036010679.1;Parent=rna-XM_036154786.1;Dbxref=GeneID:214058,GenBank:XP_036010679.1,MGI:MGI:1920951;Name=XP_036010679.1;gbkey=CDS;gene=Megf11;product=multiple epidermal growth factor-like domains protein 11 isoform X2;protein_id=XP_036010679.1;extra_copy_number=0
CM058249.1	Liftoff	CDS	79155164	79155220	.	+	.	ID=cds-XP_036010679.1;Parent=rna-XM_036154786.1;Dbxref=GeneID:214058,GenBank:XP_036010679.1,MGI:MGI:1920951;Name=XP_036010679.1;gbkey=CDS;gene=Megf11;product=multiple epidermal growth factor-like domains protein 11 isoform X2;protein_id=XP_036010679.1;extra_copy_number=0
CM058249.1	Liftoff	CDS	79160794	79161000	.	+	.	ID=cds-XP_036010679.1;Parent=rna-XM_036154786.1;Dbxref=GeneID:214058,GenBank:XP_036010679.1,MGI:MGI:1920951;Name=XP_036010679.1;gbkey=CDS;gene=Megf11;product=multiple epidermal growth factor-like domains protein 11 isoform X2;protein_id=XP_036010679.1;extra_copy_number=0
CM058249.1	Liftoff	CDS	79161594	79161751	.	+	.	ID=cds-XP_036010679.1;Parent=rna-XM_036154786.1;Dbxref=GeneID:214058,GenBank:XP_036010679.1,MGI:MGI:1920951;Name=XP_036010679.1;gbkey=CDS;gene=Megf11;product=multiple epidermal growth factor-like domains protein 11 isoform X2;protein_id=XP_036010679.1;extra_copy_number=0
CM058249.1	Liftoff	mRNA	78840726	79156042	.	+	.	ID=rna-XM_036154788.1;Parent=gene-Megf11;Dbxref=GeneID:214058,GenBank:XM_036154788.1,MGI:MGI:1920951;Name=XM_036154788.1;gbkey=mRNA;gene=Megf11;model_evidence=Supporting evidence includes similarity to: 2 mRNAs%2C 9 ESTs%2C 3 Proteins%2C 985 long SRA reads%2C and 99%25 coverage of the annotated genomic feature by RNAseq alignments%2C including 12 samples with support for all annotated introns;product=multiple EGF-like-domains 11%2C transcript variant X8;transcript_id=XM_036154788.1;matches_ref_protein=True;valid_ORF=True;extra_copy_number=0
CM058249.1	Liftoff	exon	78840726	78840929	.	+	.	ID=exon-XM_036154788.1-1;Parent=rna-XM_036154788.1;Dbxref=GeneID:214058,GenBank:XM_036154788.1,MGI:MGI:1920951;gbkey=mRNA;gene=Megf11;product=multiple EGF-like-domains 11%2C transcript variant X8;transcript_id=XM_036154788.1;extra_copy_number=0
CM058249.1	Liftoff	exon	78956580	78956680	.	+	.	ID=exon-XM_036154788.1-2;Parent=rna-XM_036154788.1;Dbxref=GeneID:214058,GenBank:XM_036154788.1,MGI:MGI:1920951;gbkey=mRNA;gene=Megf11;product=multiple EGF-like-domains 11%2C transcript variant X8;transcript_id=XM_036154788.1;extra_copy_number=0
CM058249.1	Liftoff	exon	78961085	78961186	.	+	.	ID=exon-XM_036154788.1-3;Parent=rna-XM_036154788.1;Dbxref=GeneID:214058,GenBank:XM_036154788.1,MGI:MGI:1920951;gbkey=mRNA;gene=Megf11;product=multiple EGF-like-domains 11%2C transcript variant X8;transcript_id=XM_036154788.1;extra_copy_number=0
CM058249.1	Liftoff	exon	78963765	78963865	.	+	.	ID=exon-XM_036154788.1-4;Parent=rna-XM_036154788.1;Dbxref=GeneID:214058,GenBank:XM_036154788.1,MGI:MGI:1920951;gbkey=mRNA;gene=Megf11;product=multiple EGF-like-domains 11%2C transcript variant X8;transcript_id=XM_036154788.1;extra_copy_number=0
CM058249.1	Liftoff	exon	78999657	78999749	.	+	.	ID=exon-XM_036154788.1-5;Parent=rna-XM_036154788.1;Dbxref=GeneID:214058,GenBank:XM_036154788.1,MGI:MGI:1920951;gbkey=mRNA;gene=Megf11;product=multiple EGF-like-domains 11%2C transcript variant X8;transcript_id=XM_036154788.1;extra_copy_number=0
CM058249.1	Liftoff	exon	79093296	79093542	.	+	.	ID=exon-XM_036154788.1-6;Parent=rna-XM_036154788.1;Dbxref=GeneID:214058,GenBank:XM_036154788.1,MGI:MGI:1920951;gbkey=mRNA;gene=Megf11;product=multiple EGF-like-domains 11%2C transcript variant X8;transcript_id=XM_036154788.1;extra_copy_number=0
CM058249.1	Liftoff	exon	79095076	79095196	.	+	.	ID=exon-XM_036154788.1-7;Parent=rna-XM_036154788.1;Dbxref=GeneID:214058,GenBank:XM_036154788.1,MGI:MGI:1920951;gbkey=mRNA;gene=Megf11;product=multiple EGF-like-domains 11%2C transcript variant X8;transcript_id=XM_036154788.1;extra_copy_number=0
CM058249.1	Liftoff	exon	79102880	79103016	.	+	.	ID=exon-XM_036154788.1-8;Parent=rna-XM_036154788.1;Dbxref=GeneID:214058,GenBank:XM_036154788.1,MGI:MGI:1920951;gbkey=mRNA;gene=Megf11;product=multiple EGF-like-domains 11%2C transcript variant X8;transcript_id=XM_036154788.1;extra_copy_number=0
CM058249.1	Liftoff	exon	79108135	79108347	.	+	.	ID=exon-XM_036154788.1-9;Parent=rna-XM_036154788.1;Dbxref=GeneID:214058,GenBank:XM_036154788.1,MGI:MGI:1920951;gbkey=mRNA;gene=Megf11;product=multiple EGF-like-domains 11%2C transcript variant X8;transcript_id=XM_036154788.1;extra_copy_number=0
CM058249.1	Liftoff	exon	79115405	79115579	.	+	.	ID=exon-XM_036154788.1-10;Parent=rna-XM_036154788.1;Dbxref=GeneID:214058,GenBank:XM_036154788.1,MGI:MGI:1920951;gbkey=mRNA;gene=Megf11;product=multiple EGF-like-domains 11%2C transcript variant X8;transcript_id=XM_036154788.1;extra_copy_number=0
CM058249.1	Liftoff	exon	79134246	79134366	.	+	.	ID=exon-XM_036154788.1-11;Parent=rna-XM_036154788.1;Dbxref=GeneID:214058,GenBank:XM_036154788.1,MGI:MGI:1920951;gbkey=mRNA;gene=Megf11;product=multiple EGF-like-domains 11%2C transcript variant X8;transcript_id=XM_036154788.1;extra_copy_number=0
CM058249.1	Liftoff	exon	79135301	79135464	.	+	.	ID=exon-XM_036154788.1-12;Parent=rna-XM_036154788.1;Dbxref=GeneID:214058,GenBank:XM_036154788.1,MGI:MGI:1920951;gbkey=mRNA;gene=Megf11;product=multiple EGF-like-domains 11%2C transcript variant X8;transcript_id=XM_036154788.1;extra_copy_number=0
CM058249.1	Liftoff	exon	79136457	79136559	.	+	.	ID=exon-XM_036154788.1-13;Parent=rna-XM_036154788.1;Dbxref=GeneID:214058,GenBank:XM_036154788.1,MGI:MGI:1920951;gbkey=mRNA;gene=Megf11;product=multiple EGF-like-domains 11%2C transcript variant X8;transcript_id=XM_036154788.1;extra_copy_number=0
CM058249.1	Liftoff	exon	79140947	79141093	.	+	.	ID=exon-XM_036154788.1-14;Parent=rna-XM_036154788.1;Dbxref=GeneID:214058,GenBank:XM_036154788.1,MGI:MGI:1920951;gbkey=mRNA;gene=Megf11;product=multiple EGF-like-domains 11%2C transcript variant X8;transcript_id=XM_036154788.1;extra_copy_number=0
CM058249.1	Liftoff	exon	79141430	79141564	.	+	.	ID=exon-XM_036154788.1-15;Parent=rna-XM_036154788.1;Dbxref=GeneID:214058,GenBank:XM_036154788.1,MGI:MGI:1920951;gbkey=mRNA;gene=Megf11;product=multiple EGF-like-domains 11%2C transcript variant X8;transcript_id=XM_036154788.1;extra_copy_number=0
CM058249.1	Liftoff	exon	79145069	79145197	.	+	.	ID=exon-XM_036154788.1-16;Parent=rna-XM_036154788.1;Dbxref=GeneID:214058,GenBank:XM_036154788.1,MGI:MGI:1920951;gbkey=mRNA;gene=Megf11;product=multiple EGF-like-domains 11%2C transcript variant X8;transcript_id=XM_036154788.1;extra_copy_number=0
CM058249.1	Liftoff	exon	79146288	79146416	.	+	.	ID=exon-XM_036154788.1-17;Parent=rna-XM_036154788.1;Dbxref=GeneID:214058,GenBank:XM_036154788.1,MGI:MGI:1920951;gbkey=mRNA;gene=Megf11;product=multiple EGF-like-domains 11%2C transcript variant X8;transcript_id=XM_036154788.1;extra_copy_number=0
CM058249.1	Liftoff	exon	79146862	79146990	.	+	.	ID=exon-XM_036154788.1-18;Parent=rna-XM_036154788.1;Dbxref=GeneID:214058,GenBank:XM_036154788.1,MGI:MGI:1920951;gbkey=mRNA;gene=Megf11;product=multiple EGF-like-domains 11%2C transcript variant X8;transcript_id=XM_036154788.1;extra_copy_number=0
CM058249.1	Liftoff	exon	79147422	79147550	.	+	.	ID=exon-XM_036154788.1-19;Parent=rna-XM_036154788.1;Dbxref=GeneID:214058,GenBank:XM_036154788.1,MGI:MGI:1920951;gbkey=mRNA;gene=Megf11;product=multiple EGF-like-domains 11%2C transcript variant X8;transcript_id=XM_036154788.1;extra_copy_number=0
CM058249.1	Liftoff	exon	79148828	79149064	.	+	.	ID=exon-XM_036154788.1-20;Parent=rna-XM_036154788.1;Dbxref=GeneID:214058,GenBank:XM_036154788.1,MGI:MGI:1920951;gbkey=mRNA;gene=Megf11;product=multiple EGF-like-domains 11%2C transcript variant X8;transcript_id=XM_036154788.1;extra_copy_number=0
CM058249.1	Liftoff	exon	79150431	79150549	.	+	.	ID=exon-XM_036154788.1-21;Parent=rna-XM_036154788.1;Dbxref=GeneID:214058,GenBank:XM_036154788.1,MGI:MGI:1920951;gbkey=mRNA;gene=Megf11;product=multiple EGF-like-domains 11%2C transcript variant X8;transcript_id=XM_036154788.1;extra_copy_number=0
CM058249.1	Liftoff	exon	79152874	79152975	.	+	.	ID=exon-XM_036154788.1-22;Parent=rna-XM_036154788.1;Dbxref=GeneID:214058,GenBank:XM_036154788.1,MGI:MGI:1920951;gbkey=mRNA;gene=Megf11;product=multiple EGF-like-domains 11%2C transcript variant X8;transcript_id=XM_036154788.1;extra_copy_number=0
CM058249.1	Liftoff	exon	79155164	79155220	.	+	.	ID=exon-XM_036154788.1-23;Parent=rna-XM_036154788.1;Dbxref=GeneID:214058,GenBank:XM_036154788.1,MGI:MGI:1920951;gbkey=mRNA;gene=Megf11;product=multiple EGF-like-domains 11%2C transcript variant X8;transcript_id=XM_036154788.1;extra_copy_number=0
CM058249.1	Liftoff	exon	79155430	79156042	.	+	.	ID=exon-XM_036154788.1-24;Parent=rna-XM_036154788.1;Dbxref=GeneID:214058,GenBank:XM_036154788.1,MGI:MGI:1920951;gbkey=mRNA;gene=Megf11;product=multiple EGF-like-domains 11%2C transcript variant X8;transcript_id=XM_036154788.1;extra_copy_number=0
CM058249.1	Liftoff	CDS	78956586	78956680	.	+	.	ID=cds-XP_036010681.1;Parent=rna-XM_036154788.1;Dbxref=GeneID:214058,GenBank:XP_036010681.1,MGI:MGI:1920951;Name=XP_036010681.1;gbkey=CDS;gene=Megf11;product=multiple epidermal growth factor-like domains protein 11 isoform X5;protein_id=XP_036010681.1;extra_copy_number=0
CM058249.1	Liftoff	CDS	78961085	78961186	.	+	.	ID=cds-XP_036010681.1;Parent=rna-XM_036154788.1;Dbxref=GeneID:214058,GenBank:XP_036010681.1,MGI:MGI:1920951;Name=XP_036010681.1;gbkey=CDS;gene=Megf11;product=multiple epidermal growth factor-like domains protein 11 isoform X5;protein_id=XP_036010681.1;extra_copy_number=0
CM058249.1	Liftoff	CDS	78963765	78963865	.	+	.	ID=cds-XP_036010681.1;Parent=rna-XM_036154788.1;Dbxref=GeneID:214058,GenBank:XP_036010681.1,MGI:MGI:1920951;Name=XP_036010681.1;gbkey=CDS;gene=Megf11;product=multiple epidermal growth factor-like domains protein 11 isoform X5;protein_id=XP_036010681.1;extra_copy_number=0
CM058249.1	Liftoff	CDS	78999657	78999749	.	+	.	ID=cds-XP_036010681.1;Parent=rna-XM_036154788.1;Dbxref=GeneID:214058,GenBank:XP_036010681.1,MGI:MGI:1920951;Name=XP_036010681.1;gbkey=CDS;gene=Megf11;product=multiple epidermal growth factor-like domains protein 11 isoform X5;protein_id=XP_036010681.1;extra_copy_number=0
CM058249.1	Liftoff	CDS	79093296	79093542	.	+	.	ID=cds-XP_036010681.1;Parent=rna-XM_036154788.1;Dbxref=GeneID:214058,GenBank:XP_036010681.1,MGI:MGI:1920951;Name=XP_036010681.1;gbkey=CDS;gene=Megf11;product=multiple epidermal growth factor-like domains protein 11 isoform X5;protein_id=XP_036010681.1;extra_copy_number=0
CM058249.1	Liftoff	CDS	79095076	79095196	.	+	.	ID=cds-XP_036010681.1;Parent=rna-XM_036154788.1;Dbxref=GeneID:214058,GenBank:XP_036010681.1,MGI:MGI:1920951;Name=XP_036010681.1;gbkey=CDS;gene=Megf11;product=multiple epidermal growth factor-like domains protein 11 isoform X5;protein_id=XP_036010681.1;extra_copy_number=0
CM058249.1	Liftoff	CDS	79102880	79103016	.	+	.	ID=cds-XP_036010681.1;Parent=rna-XM_036154788.1;Dbxref=GeneID:214058,GenBank:XP_036010681.1,MGI:MGI:1920951;Name=XP_036010681.1;gbkey=CDS;gene=Megf11;product=multiple epidermal growth factor-like domains protein 11 isoform X5;protein_id=XP_036010681.1;extra_copy_number=0
CM058249.1	Liftoff	CDS	79108135	79108347	.	+	.	ID=cds-XP_036010681.1;Parent=rna-XM_036154788.1;Dbxref=GeneID:214058,GenBank:XP_036010681.1,MGI:MGI:1920951;Name=XP_036010681.1;gbkey=CDS;gene=Megf11;product=multiple epidermal growth factor-like domains protein 11 isoform X5;protein_id=XP_036010681.1;extra_copy_number=0
CM058249.1	Liftoff	CDS	79115405	79115579	.	+	.	ID=cds-XP_036010681.1;Parent=rna-XM_036154788.1;Dbxref=GeneID:214058,GenBank:XP_036010681.1,MGI:MGI:1920951;Name=XP_036010681.1;gbkey=CDS;gene=Megf11;product=multiple epidermal growth factor-like domains protein 11 isoform X5;protein_id=XP_036010681.1;extra_copy_number=0
CM058249.1	Liftoff	CDS	79134246	79134366	.	+	.	ID=cds-XP_036010681.1;Parent=rna-XM_036154788.1;Dbxref=GeneID:214058,GenBank:XP_036010681.1,MGI:MGI:1920951;Name=XP_036010681.1;gbkey=CDS;gene=Megf11;product=multiple epidermal growth factor-like domains protein 11 isoform X5;protein_id=XP_036010681.1;extra_copy_number=0
CM058249.1	Liftoff	CDS	79135301	79135464	.	+	.	ID=cds-XP_036010681.1;Parent=rna-XM_036154788.1;Dbxref=GeneID:214058,GenBank:XP_036010681.1,MGI:MGI:1920951;Name=XP_036010681.1;gbkey=CDS;gene=Megf11;product=multiple epidermal growth factor-like domains protein 11 isoform X5;protein_id=XP_036010681.1;extra_copy_number=0
CM058249.1	Liftoff	CDS	79136457	79136559	.	+	.	ID=cds-XP_036010681.1;Parent=rna-XM_036154788.1;Dbxref=GeneID:214058,GenBank:XP_036010681.1,MGI:MGI:1920951;Name=XP_036010681.1;gbkey=CDS;gene=Megf11;product=multiple epidermal growth factor-like domains protein 11 isoform X5;protein_id=XP_036010681.1;extra_copy_number=0
CM058249.1	Liftoff	CDS	79140947	79141093	.	+	.	ID=cds-XP_036010681.1;Parent=rna-XM_036154788.1;Dbxref=GeneID:214058,GenBank:XP_036010681.1,MGI:MGI:1920951;Name=XP_036010681.1;gbkey=CDS;gene=Megf11;product=multiple epidermal growth factor-like domains protein 11 isoform X5;protein_id=XP_036010681.1;extra_copy_number=0
CM058249.1	Liftoff	CDS	79141430	79141564	.	+	.	ID=cds-XP_036010681.1;Parent=rna-XM_036154788.1;Dbxref=GeneID:214058,GenBank:XP_036010681.1,MGI:MGI:1920951;Name=XP_036010681.1;gbkey=CDS;gene=Megf11;product=multiple epidermal growth factor-like domains protein 11 isoform X5;protein_id=XP_036010681.1;extra_copy_number=0
CM058249.1	Liftoff	CDS	79145069	79145197	.	+	.	ID=cds-XP_036010681.1;Parent=rna-XM_036154788.1;Dbxref=GeneID:214058,GenBank:XP_036010681.1,MGI:MGI:1920951;Name=XP_036010681.1;gbkey=CDS;gene=Megf11;product=multiple epidermal growth factor-like domains protein 11 isoform X5;protein_id=XP_036010681.1;extra_copy_number=0
CM058249.1	Liftoff	CDS	79146288	79146416	.	+	.	ID=cds-XP_036010681.1;Parent=rna-XM_036154788.1;Dbxref=GeneID:214058,GenBank:XP_036010681.1,MGI:MGI:1920951;Name=XP_036010681.1;gbkey=CDS;gene=Megf11;product=multiple epidermal growth factor-like domains protein 11 isoform X5;protein_id=XP_036010681.1;extra_copy_number=0
CM058249.1	Liftoff	CDS	79146862	79146990	.	+	.	ID=cds-XP_036010681.1;Parent=rna-XM_036154788.1;Dbxref=GeneID:214058,GenBank:XP_036010681.1,MGI:MGI:1920951;Name=XP_036010681.1;gbkey=CDS;gene=Megf11;product=multiple epidermal growth factor-like domains protein 11 isoform X5;protein_id=XP_036010681.1;extra_copy_number=0
CM058249.1	Liftoff	CDS	79147422	79147550	.	+	.	ID=cds-XP_036010681.1;Parent=rna-XM_036154788.1;Dbxref=GeneID:214058,GenBank:XP_036010681.1,MGI:MGI:1920951;Name=XP_036010681.1;gbkey=CDS;gene=Megf11;product=multiple epidermal growth factor-like domains protein 11 isoform X5;protein_id=XP_036010681.1;extra_copy_number=0
CM058249.1	Liftoff	CDS	79148828	79149064	.	+	.	ID=cds-XP_036010681.1;Parent=rna-XM_036154788.1;Dbxref=GeneID:214058,GenBank:XP_036010681.1,MGI:MGI:1920951;Name=XP_036010681.1;gbkey=CDS;gene=Megf11;product=multiple epidermal growth factor-like domains protein 11 isoform X5;protein_id=XP_036010681.1;extra_copy_number=0
CM058249.1	Liftoff	CDS	79150431	79150549	.	+	.	ID=cds-XP_036010681.1;Parent=rna-XM_036154788.1;Dbxref=GeneID:214058,GenBank:XP_036010681.1,MGI:MGI:1920951;Name=XP_036010681.1;gbkey=CDS;gene=Megf11;product=multiple epidermal growth factor-like domains protein 11 isoform X5;protein_id=XP_036010681.1;extra_copy_number=0
CM058249.1	Liftoff	CDS	79152874	79152975	.	+	.	ID=cds-XP_036010681.1;Parent=rna-XM_036154788.1;Dbxref=GeneID:214058,GenBank:XP_036010681.1,MGI:MGI:1920951;Name=XP_036010681.1;gbkey=CDS;gene=Megf11;product=multiple epidermal growth factor-like domains protein 11 isoform X5;protein_id=XP_036010681.1;extra_copy_number=0
CM058249.1	Liftoff	CDS	79155164	79155220	.	+	.	ID=cds-XP_036010681.1;Parent=rna-XM_036154788.1;Dbxref=GeneID:214058,GenBank:XP_036010681.1,MGI:MGI:1920951;Name=XP_036010681.1;gbkey=CDS;gene=Megf11;product=multiple epidermal growth factor-like domains protein 11 isoform X5;protein_id=XP_036010681.1;extra_copy_number=0
CM058249.1	Liftoff	CDS	79155430	79155519	.	+	.	ID=cds-XP_036010681.1;Parent=rna-XM_036154788.1;Dbxref=GeneID:214058,GenBank:XP_036010681.1,MGI:MGI:1920951;Name=XP_036010681.1;gbkey=CDS;gene=Megf11;product=multiple epidermal growth factor-like domains protein 11 isoform X5;protein_id=XP_036010681.1;extra_copy_number=0
CM058249.1	Liftoff	mRNA	78840726	79166371	.	+	.	ID=rna-XM_036154790.1;Parent=gene-Megf11;Dbxref=GeneID:214058,GenBank:XM_036154790.1,MGI:MGI:1920951;Name=XM_036154790.1;gbkey=mRNA;gene=Megf11;model_evidence=Supporting evidence includes similarity to: 3 mRNAs%2C 7 ESTs%2C 3 Proteins%2C 2549 long SRA reads%2C and 98%25 coverage of the annotated genomic feature by RNAseq alignments%2C including 9 samples with support for all annotated introns;product=multiple EGF-like-domains 11%2C transcript variant X10;transcript_id=XM_036154790.1;matches_ref_protein=True;valid_ORF=True;extra_copy_number=0
CM058249.1	Liftoff	exon	78840726	78840929	.	+	.	ID=exon-XM_036154790.1-1;Parent=rna-XM_036154790.1;Dbxref=GeneID:214058,GenBank:XM_036154790.1,MGI:MGI:1920951;gbkey=mRNA;gene=Megf11;product=multiple EGF-like-domains 11%2C transcript variant X10;transcript_id=XM_036154790.1;extra_copy_number=0
CM058249.1	Liftoff	exon	78956580	78956680	.	+	.	ID=exon-XM_036154790.1-2;Parent=rna-XM_036154790.1;Dbxref=GeneID:214058,GenBank:XM_036154790.1,MGI:MGI:1920951;gbkey=mRNA;gene=Megf11;product=multiple EGF-like-domains 11%2C transcript variant X10;transcript_id=XM_036154790.1;extra_copy_number=0
CM058249.1	Liftoff	exon	78961085	78961186	.	+	.	ID=exon-XM_036154790.1-3;Parent=rna-XM_036154790.1;Dbxref=GeneID:214058,GenBank:XM_036154790.1,MGI:MGI:1920951;gbkey=mRNA;gene=Megf11;product=multiple EGF-like-domains 11%2C transcript variant X10;transcript_id=XM_036154790.1;extra_copy_number=0
CM058249.1	Liftoff	exon	78963765	78963865	.	+	.	ID=exon-XM_036154790.1-4;Parent=rna-XM_036154790.1;Dbxref=GeneID:214058,GenBank:XM_036154790.1,MGI:MGI:1920951;gbkey=mRNA;gene=Megf11;product=multiple EGF-like-domains 11%2C transcript variant X10;transcript_id=XM_036154790.1;extra_copy_number=0
CM058249.1	Liftoff	exon	78999657	78999749	.	+	.	ID=exon-XM_036154790.1-5;Parent=rna-XM_036154790.1;Dbxref=GeneID:214058,GenBank:XM_036154790.1,MGI:MGI:1920951;gbkey=mRNA;gene=Megf11;product=multiple EGF-like-domains 11%2C transcript variant X10;transcript_id=XM_036154790.1;extra_copy_number=0
CM058249.1	Liftoff	exon	79093296	79093542	.	+	.	ID=exon-XM_036154790.1-6;Parent=rna-XM_036154790.1;Dbxref=GeneID:214058,GenBank:XM_036154790.1,MGI:MGI:1920951;gbkey=mRNA;gene=Megf11;product=multiple EGF-like-domains 11%2C transcript variant X10;transcript_id=XM_036154790.1;extra_copy_number=0
CM058249.1	Liftoff	exon	79095076	79095196	.	+	.	ID=exon-XM_036154790.1-7;Parent=rna-XM_036154790.1;Dbxref=GeneID:214058,GenBank:XM_036154790.1,MGI:MGI:1920951;gbkey=mRNA;gene=Megf11;product=multiple EGF-like-domains 11%2C transcript variant X10;transcript_id=XM_036154790.1;extra_copy_number=0
CM058249.1	Liftoff	exon	79102880	79103016	.	+	.	ID=exon-XM_036154790.1-8;Parent=rna-XM_036154790.1;Dbxref=GeneID:214058,GenBank:XM_036154790.1,MGI:MGI:1920951;gbkey=mRNA;gene=Megf11;product=multiple EGF-like-domains 11%2C transcript variant X10;transcript_id=XM_036154790.1;extra_copy_number=0
CM058249.1	Liftoff	exon	79108135	79108347	.	+	.	ID=exon-XM_036154790.1-9;Parent=rna-XM_036154790.1;Dbxref=GeneID:214058,GenBank:XM_036154790.1,MGI:MGI:1920951;gbkey=mRNA;gene=Megf11;product=multiple EGF-like-domains 11%2C transcript variant X10;transcript_id=XM_036154790.1;extra_copy_number=0
CM058249.1	Liftoff	exon	79115405	79115579	.	+	.	ID=exon-XM_036154790.1-10;Parent=rna-XM_036154790.1;Dbxref=GeneID:214058,GenBank:XM_036154790.1,MGI:MGI:1920951;gbkey=mRNA;gene=Megf11;product=multiple EGF-like-domains 11%2C transcript variant X10;transcript_id=XM_036154790.1;extra_copy_number=0
CM058249.1	Liftoff	exon	79134246	79134366	.	+	.	ID=exon-XM_036154790.1-11;Parent=rna-XM_036154790.1;Dbxref=GeneID:214058,GenBank:XM_036154790.1,MGI:MGI:1920951;gbkey=mRNA;gene=Megf11;product=multiple EGF-like-domains 11%2C transcript variant X10;transcript_id=XM_036154790.1;extra_copy_number=0
CM058249.1	Liftoff	exon	79135301	79135464	.	+	.	ID=exon-XM_036154790.1-12;Parent=rna-XM_036154790.1;Dbxref=GeneID:214058,GenBank:XM_036154790.1,MGI:MGI:1920951;gbkey=mRNA;gene=Megf11;product=multiple EGF-like-domains 11%2C transcript variant X10;transcript_id=XM_036154790.1;extra_copy_number=0
CM058249.1	Liftoff	exon	79136457	79136559	.	+	.	ID=exon-XM_036154790.1-13;Parent=rna-XM_036154790.1;Dbxref=GeneID:214058,GenBank:XM_036154790.1,MGI:MGI:1920951;gbkey=mRNA;gene=Megf11;product=multiple EGF-like-domains 11%2C transcript variant X10;transcript_id=XM_036154790.1;extra_copy_number=0
CM058249.1	Liftoff	exon	79140947	79141093	.	+	.	ID=exon-XM_036154790.1-14;Parent=rna-XM_036154790.1;Dbxref=GeneID:214058,GenBank:XM_036154790.1,MGI:MGI:1920951;gbkey=mRNA;gene=Megf11;product=multiple EGF-like-domains 11%2C transcript variant X10;transcript_id=XM_036154790.1;extra_copy_number=0
CM058249.1	Liftoff	exon	79141430	79141564	.	+	.	ID=exon-XM_036154790.1-15;Parent=rna-XM_036154790.1;Dbxref=GeneID:214058,GenBank:XM_036154790.1,MGI:MGI:1920951;gbkey=mRNA;gene=Megf11;product=multiple EGF-like-domains 11%2C transcript variant X10;transcript_id=XM_036154790.1;extra_copy_number=0
CM058249.1	Liftoff	exon	79145069	79145197	.	+	.	ID=exon-XM_036154790.1-16;Parent=rna-XM_036154790.1;Dbxref=GeneID:214058,GenBank:XM_036154790.1,MGI:MGI:1920951;gbkey=mRNA;gene=Megf11;product=multiple EGF-like-domains 11%2C transcript variant X10;transcript_id=XM_036154790.1;extra_copy_number=0
CM058249.1	Liftoff	exon	79146862	79146990	.	+	.	ID=exon-XM_036154790.1-17;Parent=rna-XM_036154790.1;Dbxref=GeneID:214058,GenBank:XM_036154790.1,MGI:MGI:1920951;gbkey=mRNA;gene=Megf11;product=multiple EGF-like-domains 11%2C transcript variant X10;transcript_id=XM_036154790.1;extra_copy_number=0
CM058249.1	Liftoff	exon	79147422	79147550	.	+	.	ID=exon-XM_036154790.1-18;Parent=rna-XM_036154790.1;Dbxref=GeneID:214058,GenBank:XM_036154790.1,MGI:MGI:1920951;gbkey=mRNA;gene=Megf11;product=multiple EGF-like-domains 11%2C transcript variant X10;transcript_id=XM_036154790.1;extra_copy_number=0
CM058249.1	Liftoff	exon	79148828	79149064	.	+	.	ID=exon-XM_036154790.1-19;Parent=rna-XM_036154790.1;Dbxref=GeneID:214058,GenBank:XM_036154790.1,MGI:MGI:1920951;gbkey=mRNA;gene=Megf11;product=multiple EGF-like-domains 11%2C transcript variant X10;transcript_id=XM_036154790.1;extra_copy_number=0
CM058249.1	Liftoff	exon	79150431	79150549	.	+	.	ID=exon-XM_036154790.1-20;Parent=rna-XM_036154790.1;Dbxref=GeneID:214058,GenBank:XM_036154790.1,MGI:MGI:1920951;gbkey=mRNA;gene=Megf11;product=multiple EGF-like-domains 11%2C transcript variant X10;transcript_id=XM_036154790.1;extra_copy_number=0
CM058249.1	Liftoff	exon	79152888	79152975	.	+	.	ID=exon-XM_036154790.1-21;Parent=rna-XM_036154790.1;Dbxref=GeneID:214058,GenBank:XM_036154790.1,MGI:MGI:1920951;gbkey=mRNA;gene=Megf11;product=multiple EGF-like-domains 11%2C transcript variant X10;transcript_id=XM_036154790.1;extra_copy_number=0
CM058249.1	Liftoff	exon	79155164	79155220	.	+	.	ID=exon-XM_036154790.1-22;Parent=rna-XM_036154790.1;Dbxref=GeneID:214058,GenBank:XM_036154790.1,MGI:MGI:1920951;gbkey=mRNA;gene=Megf11;product=multiple EGF-like-domains 11%2C transcript variant X10;transcript_id=XM_036154790.1;extra_copy_number=0
CM058249.1	Liftoff	exon	79160794	79166371	.	+	.	ID=exon-XM_036154790.1-23;Parent=rna-XM_036154790.1;Dbxref=GeneID:214058,GenBank:XM_036154790.1,MGI:MGI:1920951;gbkey=mRNA;gene=Megf11;product=multiple EGF-like-domains 11%2C transcript variant X10;transcript_id=XM_036154790.1;extra_copy_number=0
CM058249.1	Liftoff	CDS	78956586	78956680	.	+	.	ID=cds-XP_036010683.1;Parent=rna-XM_036154790.1;Dbxref=GeneID:214058,GenBank:XP_036010683.1,MGI:MGI:1920951;Name=XP_036010683.1;gbkey=CDS;gene=Megf11;product=multiple epidermal growth factor-like domains protein 11 isoform X7;protein_id=XP_036010683.1;extra_copy_number=0
CM058249.1	Liftoff	CDS	78961085	78961186	.	+	.	ID=cds-XP_036010683.1;Parent=rna-XM_036154790.1;Dbxref=GeneID:214058,GenBank:XP_036010683.1,MGI:MGI:1920951;Name=XP_036010683.1;gbkey=CDS;gene=Megf11;product=multiple epidermal growth factor-like domains protein 11 isoform X7;protein_id=XP_036010683.1;extra_copy_number=0
CM058249.1	Liftoff	CDS	78963765	78963865	.	+	.	ID=cds-XP_036010683.1;Parent=rna-XM_036154790.1;Dbxref=GeneID:214058,GenBank:XP_036010683.1,MGI:MGI:1920951;Name=XP_036010683.1;gbkey=CDS;gene=Megf11;product=multiple epidermal growth factor-like domains protein 11 isoform X7;protein_id=XP_036010683.1;extra_copy_number=0
CM058249.1	Liftoff	CDS	78999657	78999749	.	+	.	ID=cds-XP_036010683.1;Parent=rna-XM_036154790.1;Dbxref=GeneID:214058,GenBank:XP_036010683.1,MGI:MGI:1920951;Name=XP_036010683.1;gbkey=CDS;gene=Megf11;product=multiple epidermal growth factor-like domains protein 11 isoform X7;protein_id=XP_036010683.1;extra_copy_number=0
CM058249.1	Liftoff	CDS	79093296	79093542	.	+	.	ID=cds-XP_036010683.1;Parent=rna-XM_036154790.1;Dbxref=GeneID:214058,GenBank:XP_036010683.1,MGI:MGI:1920951;Name=XP_036010683.1;gbkey=CDS;gene=Megf11;product=multiple epidermal growth factor-like domains protein 11 isoform X7;protein_id=XP_036010683.1;extra_copy_number=0
CM058249.1	Liftoff	CDS	79095076	79095196	.	+	.	ID=cds-XP_036010683.1;Parent=rna-XM_036154790.1;Dbxref=GeneID:214058,GenBank:XP_036010683.1,MGI:MGI:1920951;Name=XP_036010683.1;gbkey=CDS;gene=Megf11;product=multiple epidermal growth factor-like domains protein 11 isoform X7;protein_id=XP_036010683.1;extra_copy_number=0
CM058249.1	Liftoff	CDS	79102880	79103016	.	+	.	ID=cds-XP_036010683.1;Parent=rna-XM_036154790.1;Dbxref=GeneID:214058,GenBank:XP_036010683.1,MGI:MGI:1920951;Name=XP_036010683.1;gbkey=CDS;gene=Megf11;product=multiple epidermal growth factor-like domains protein 11 isoform X7;protein_id=XP_036010683.1;extra_copy_number=0
CM058249.1	Liftoff	CDS	79108135	79108347	.	+	.	ID=cds-XP_036010683.1;Parent=rna-XM_036154790.1;Dbxref=GeneID:214058,GenBank:XP_036010683.1,MGI:MGI:1920951;Name=XP_036010683.1;gbkey=CDS;gene=Megf11;product=multiple epidermal growth factor-like domains protein 11 isoform X7;protein_id=XP_036010683.1;extra_copy_number=0
CM058249.1	Liftoff	CDS	79115405	79115579	.	+	.	ID=cds-XP_036010683.1;Parent=rna-XM_036154790.1;Dbxref=GeneID:214058,GenBank:XP_036010683.1,MGI:MGI:1920951;Name=XP_036010683.1;gbkey=CDS;gene=Megf11;product=multiple epidermal growth factor-like domains protein 11 isoform X7;protein_id=XP_036010683.1;extra_copy_number=0
CM058249.1	Liftoff	CDS	79134246	79134366	.	+	.	ID=cds-XP_036010683.1;Parent=rna-XM_036154790.1;Dbxref=GeneID:214058,GenBank:XP_036010683.1,MGI:MGI:1920951;Name=XP_036010683.1;gbkey=CDS;gene=Megf11;product=multiple epidermal growth factor-like domains protein 11 isoform X7;protein_id=XP_036010683.1;extra_copy_number=0
CM058249.1	Liftoff	CDS	79135301	79135464	.	+	.	ID=cds-XP_036010683.1;Parent=rna-XM_036154790.1;Dbxref=GeneID:214058,GenBank:XP_036010683.1,MGI:MGI:1920951;Name=XP_036010683.1;gbkey=CDS;gene=Megf11;product=multiple epidermal growth factor-like domains protein 11 isoform X7;protein_id=XP_036010683.1;extra_copy_number=0
CM058249.1	Liftoff	CDS	79136457	79136559	.	+	.	ID=cds-XP_036010683.1;Parent=rna-XM_036154790.1;Dbxref=GeneID:214058,GenBank:XP_036010683.1,MGI:MGI:1920951;Name=XP_036010683.1;gbkey=CDS;gene=Megf11;product=multiple epidermal growth factor-like domains protein 11 isoform X7;protein_id=XP_036010683.1;extra_copy_number=0
CM058249.1	Liftoff	CDS	79140947	79141093	.	+	.	ID=cds-XP_036010683.1;Parent=rna-XM_036154790.1;Dbxref=GeneID:214058,GenBank:XP_036010683.1,MGI:MGI:1920951;Name=XP_036010683.1;gbkey=CDS;gene=Megf11;product=multiple epidermal growth factor-like domains protein 11 isoform X7;protein_id=XP_036010683.1;extra_copy_number=0
CM058249.1	Liftoff	CDS	79141430	79141564	.	+	.	ID=cds-XP_036010683.1;Parent=rna-XM_036154790.1;Dbxref=GeneID:214058,GenBank:XP_036010683.1,MGI:MGI:1920951;Name=XP_036010683.1;gbkey=CDS;gene=Megf11;product=multiple epidermal growth factor-like domains protein 11 isoform X7;protein_id=XP_036010683.1;extra_copy_number=0
CM058249.1	Liftoff	CDS	79145069	79145197	.	+	.	ID=cds-XP_036010683.1;Parent=rna-XM_036154790.1;Dbxref=GeneID:214058,GenBank:XP_036010683.1,MGI:MGI:1920951;Name=XP_036010683.1;gbkey=CDS;gene=Megf11;product=multiple epidermal growth factor-like domains protein 11 isoform X7;protein_id=XP_036010683.1;extra_copy_number=0
CM058249.1	Liftoff	CDS	79146862	79146990	.	+	.	ID=cds-XP_036010683.1;Parent=rna-XM_036154790.1;Dbxref=GeneID:214058,GenBank:XP_036010683.1,MGI:MGI:1920951;Name=XP_036010683.1;gbkey=CDS;gene=Megf11;product=multiple epidermal growth factor-like domains protein 11 isoform X7;protein_id=XP_036010683.1;extra_copy_number=0
CM058249.1	Liftoff	CDS	79147422	79147550	.	+	.	ID=cds-XP_036010683.1;Parent=rna-XM_036154790.1;Dbxref=GeneID:214058,GenBank:XP_036010683.1,MGI:MGI:1920951;Name=XP_036010683.1;gbkey=CDS;gene=Megf11;product=multiple epidermal growth factor-like domains protein 11 isoform X7;protein_id=XP_036010683.1;extra_copy_number=0
CM058249.1	Liftoff	CDS	79148828	79149064	.	+	.	ID=cds-XP_036010683.1;Parent=rna-XM_036154790.1;Dbxref=GeneID:214058,GenBank:XP_036010683.1,MGI:MGI:1920951;Name=XP_036010683.1;gbkey=CDS;gene=Megf11;product=multiple epidermal growth factor-like domains protein 11 isoform X7;protein_id=XP_036010683.1;extra_copy_number=0
CM058249.1	Liftoff	CDS	79150431	79150549	.	+	.	ID=cds-XP_036010683.1;Parent=rna-XM_036154790.1;Dbxref=GeneID:214058,GenBank:XP_036010683.1,MGI:MGI:1920951;Name=XP_036010683.1;gbkey=CDS;gene=Megf11;product=multiple epidermal growth factor-like domains protein 11 isoform X7;protein_id=XP_036010683.1;extra_copy_number=0
CM058249.1	Liftoff	CDS	79152888	79152975	.	+	.	ID=cds-XP_036010683.1;Parent=rna-XM_036154790.1;Dbxref=GeneID:214058,GenBank:XP_036010683.1,MGI:MGI:1920951;Name=XP_036010683.1;gbkey=CDS;gene=Megf11;product=multiple epidermal growth factor-like domains protein 11 isoform X7;protein_id=XP_036010683.1;extra_copy_number=0
CM058249.1	Liftoff	CDS	79155164	79155220	.	+	.	ID=cds-XP_036010683.1;Parent=rna-XM_036154790.1;Dbxref=GeneID:214058,GenBank:XP_036010683.1,MGI:MGI:1920951;Name=XP_036010683.1;gbkey=CDS;gene=Megf11;product=multiple epidermal growth factor-like domains protein 11 isoform X7;protein_id=XP_036010683.1;extra_copy_number=0
CM058249.1	Liftoff	CDS	79160794	79161017	.	+	.	ID=cds-XP_036010683.1;Parent=rna-XM_036154790.1;Dbxref=GeneID:214058,GenBank:XP_036010683.1,MGI:MGI:1920951;Name=XP_036010683.1;gbkey=CDS;gene=Megf11;product=multiple epidermal growth factor-like domains protein 11 isoform X7;protein_id=XP_036010683.1;extra_copy_number=0
CM058249.1	Liftoff	mRNA	78840726	79156027	.	+	.	ID=rna-XM_036154803.1;Parent=gene-Megf11;Dbxref=GeneID:214058,GenBank:XM_036154803.1,MGI:MGI:1920951;Name=XM_036154803.1;gbkey=mRNA;gene=Megf11;model_evidence=Supporting evidence includes similarity to: 2 mRNAs%2C 6 ESTs%2C 3 Proteins%2C 934 long SRA reads%2C and 99%25 coverage of the annotated genomic feature by RNAseq alignments%2C including 14 samples with support for all annotated introns;product=multiple EGF-like-domains 11%2C transcript variant X28;transcript_id=XM_036154803.1;matches_ref_protein=True;valid_ORF=True;extra_copy_number=0
CM058249.1	Liftoff	exon	78840726	78840929	.	+	.	ID=exon-XM_036154803.1-1;Parent=rna-XM_036154803.1;Dbxref=GeneID:214058,GenBank:XM_036154803.1,MGI:MGI:1920951;gbkey=mRNA;gene=Megf11;product=multiple EGF-like-domains 11%2C transcript variant X28;transcript_id=XM_036154803.1;extra_copy_number=0
CM058249.1	Liftoff	exon	78956580	78956680	.	+	.	ID=exon-XM_036154803.1-2;Parent=rna-XM_036154803.1;Dbxref=GeneID:214058,GenBank:XM_036154803.1,MGI:MGI:1920951;gbkey=mRNA;gene=Megf11;product=multiple EGF-like-domains 11%2C transcript variant X28;transcript_id=XM_036154803.1;extra_copy_number=0
CM058249.1	Liftoff	exon	78961085	78961186	.	+	.	ID=exon-XM_036154803.1-3;Parent=rna-XM_036154803.1;Dbxref=GeneID:214058,GenBank:XM_036154803.1,MGI:MGI:1920951;gbkey=mRNA;gene=Megf11;product=multiple EGF-like-domains 11%2C transcript variant X28;transcript_id=XM_036154803.1;extra_copy_number=0
CM058249.1	Liftoff	exon	78963765	78963865	.	+	.	ID=exon-XM_036154803.1-4;Parent=rna-XM_036154803.1;Dbxref=GeneID:214058,GenBank:XM_036154803.1,MGI:MGI:1920951;gbkey=mRNA;gene=Megf11;product=multiple EGF-like-domains 11%2C transcript variant X28;transcript_id=XM_036154803.1;extra_copy_number=0
CM058249.1	Liftoff	exon	78999657	78999749	.	+	.	ID=exon-XM_036154803.1-5;Parent=rna-XM_036154803.1;Dbxref=GeneID:214058,GenBank:XM_036154803.1,MGI:MGI:1920951;gbkey=mRNA;gene=Megf11;product=multiple EGF-like-domains 11%2C transcript variant X28;transcript_id=XM_036154803.1;extra_copy_number=0
CM058249.1	Liftoff	exon	79093296	79093542	.	+	.	ID=exon-XM_036154803.1-6;Parent=rna-XM_036154803.1;Dbxref=GeneID:214058,GenBank:XM_036154803.1,MGI:MGI:1920951;gbkey=mRNA;gene=Megf11;product=multiple EGF-like-domains 11%2C transcript variant X28;transcript_id=XM_036154803.1;extra_copy_number=0
CM058249.1	Liftoff	exon	79095076	79095196	.	+	.	ID=exon-XM_036154803.1-7;Parent=rna-XM_036154803.1;Dbxref=GeneID:214058,GenBank:XM_036154803.1,MGI:MGI:1920951;gbkey=mRNA;gene=Megf11;product=multiple EGF-like-domains 11%2C transcript variant X28;transcript_id=XM_036154803.1;extra_copy_number=0
CM058249.1	Liftoff	exon	79102880	79103016	.	+	.	ID=exon-XM_036154803.1-8;Parent=rna-XM_036154803.1;Dbxref=GeneID:214058,GenBank:XM_036154803.1,MGI:MGI:1920951;gbkey=mRNA;gene=Megf11;product=multiple EGF-like-domains 11%2C transcript variant X28;transcript_id=XM_036154803.1;extra_copy_number=0
CM058249.1	Liftoff	exon	79108135	79108347	.	+	.	ID=exon-XM_036154803.1-9;Parent=rna-XM_036154803.1;Dbxref=GeneID:214058,GenBank:XM_036154803.1,MGI:MGI:1920951;gbkey=mRNA;gene=Megf11;product=multiple EGF-like-domains 11%2C transcript variant X28;transcript_id=XM_036154803.1;extra_copy_number=0
CM058249.1	Liftoff	exon	79115405	79115579	.	+	.	ID=exon-XM_036154803.1-10;Parent=rna-XM_036154803.1;Dbxref=GeneID:214058,GenBank:XM_036154803.1,MGI:MGI:1920951;gbkey=mRNA;gene=Megf11;product=multiple EGF-like-domains 11%2C transcript variant X28;transcript_id=XM_036154803.1;extra_copy_number=0
CM058249.1	Liftoff	exon	79134246	79134366	.	+	.	ID=exon-XM_036154803.1-11;Parent=rna-XM_036154803.1;Dbxref=GeneID:214058,GenBank:XM_036154803.1,MGI:MGI:1920951;gbkey=mRNA;gene=Megf11;product=multiple EGF-like-domains 11%2C transcript variant X28;transcript_id=XM_036154803.1;extra_copy_number=0
CM058249.1	Liftoff	exon	79135301	79135464	.	+	.	ID=exon-XM_036154803.1-12;Parent=rna-XM_036154803.1;Dbxref=GeneID:214058,GenBank:XM_036154803.1,MGI:MGI:1920951;gbkey=mRNA;gene=Megf11;product=multiple EGF-like-domains 11%2C transcript variant X28;transcript_id=XM_036154803.1;extra_copy_number=0
CM058249.1	Liftoff	exon	79136457	79136559	.	+	.	ID=exon-XM_036154803.1-13;Parent=rna-XM_036154803.1;Dbxref=GeneID:214058,GenBank:XM_036154803.1,MGI:MGI:1920951;gbkey=mRNA;gene=Megf11;product=multiple EGF-like-domains 11%2C transcript variant X28;transcript_id=XM_036154803.1;extra_copy_number=0
CM058249.1	Liftoff	exon	79140947	79141093	.	+	.	ID=exon-XM_036154803.1-14;Parent=rna-XM_036154803.1;Dbxref=GeneID:214058,GenBank:XM_036154803.1,MGI:MGI:1920951;gbkey=mRNA;gene=Megf11;product=multiple EGF-like-domains 11%2C transcript variant X28;transcript_id=XM_036154803.1;extra_copy_number=0
CM058249.1	Liftoff	exon	79141430	79141564	.	+	.	ID=exon-XM_036154803.1-15;Parent=rna-XM_036154803.1;Dbxref=GeneID:214058,GenBank:XM_036154803.1,MGI:MGI:1920951;gbkey=mRNA;gene=Megf11;product=multiple EGF-like-domains 11%2C transcript variant X28;transcript_id=XM_036154803.1;extra_copy_number=0
CM058249.1	Liftoff	exon	79145069	79145197	.	+	.	ID=exon-XM_036154803.1-16;Parent=rna-XM_036154803.1;Dbxref=GeneID:214058,GenBank:XM_036154803.1,MGI:MGI:1920951;gbkey=mRNA;gene=Megf11;product=multiple EGF-like-domains 11%2C transcript variant X28;transcript_id=XM_036154803.1;extra_copy_number=0
CM058249.1	Liftoff	exon	79146862	79146990	.	+	.	ID=exon-XM_036154803.1-17;Parent=rna-XM_036154803.1;Dbxref=GeneID:214058,GenBank:XM_036154803.1,MGI:MGI:1920951;gbkey=mRNA;gene=Megf11;product=multiple EGF-like-domains 11%2C transcript variant X28;transcript_id=XM_036154803.1;extra_copy_number=0
CM058249.1	Liftoff	exon	79147422	79147550	.	+	.	ID=exon-XM_036154803.1-18;Parent=rna-XM_036154803.1;Dbxref=GeneID:214058,GenBank:XM_036154803.1,MGI:MGI:1920951;gbkey=mRNA;gene=Megf11;product=multiple EGF-like-domains 11%2C transcript variant X28;transcript_id=XM_036154803.1;extra_copy_number=0
CM058249.1	Liftoff	exon	79148828	79149064	.	+	.	ID=exon-XM_036154803.1-19;Parent=rna-XM_036154803.1;Dbxref=GeneID:214058,GenBank:XM_036154803.1,MGI:MGI:1920951;gbkey=mRNA;gene=Megf11;product=multiple EGF-like-domains 11%2C transcript variant X28;transcript_id=XM_036154803.1;extra_copy_number=0
CM058249.1	Liftoff	exon	79150431	79150549	.	+	.	ID=exon-XM_036154803.1-20;Parent=rna-XM_036154803.1;Dbxref=GeneID:214058,GenBank:XM_036154803.1,MGI:MGI:1920951;gbkey=mRNA;gene=Megf11;product=multiple EGF-like-domains 11%2C transcript variant X28;transcript_id=XM_036154803.1;extra_copy_number=0
CM058249.1	Liftoff	exon	79155164	79155220	.	+	.	ID=exon-XM_036154803.1-21;Parent=rna-XM_036154803.1;Dbxref=GeneID:214058,GenBank:XM_036154803.1,MGI:MGI:1920951;gbkey=mRNA;gene=Megf11;product=multiple EGF-like-domains 11%2C transcript variant X28;transcript_id=XM_036154803.1;extra_copy_number=0
CM058249.1	Liftoff	exon	79155430	79156027	.	+	.	ID=exon-XM_036154803.1-22;Parent=rna-XM_036154803.1;Dbxref=GeneID:214058,GenBank:XM_036154803.1,MGI:MGI:1920951;gbkey=mRNA;gene=Megf11;product=multiple EGF-like-domains 11%2C transcript variant X28;transcript_id=XM_036154803.1;extra_copy_number=0
CM058249.1	Liftoff	CDS	78956586	78956680	.	+	.	ID=cds-XP_036010696.1;Parent=rna-XM_036154803.1;Dbxref=GeneID:214058,GenBank:XP_036010696.1,MGI:MGI:1920951;Name=XP_036010696.1;gbkey=CDS;gene=Megf11;product=multiple epidermal growth factor-like domains protein 11 isoform X16;protein_id=XP_036010696.1;extra_copy_number=0
CM058249.1	Liftoff	CDS	78961085	78961186	.	+	.	ID=cds-XP_036010696.1;Parent=rna-XM_036154803.1;Dbxref=GeneID:214058,GenBank:XP_036010696.1,MGI:MGI:1920951;Name=XP_036010696.1;gbkey=CDS;gene=Megf11;product=multiple epidermal growth factor-like domains protein 11 isoform X16;protein_id=XP_036010696.1;extra_copy_number=0
CM058249.1	Liftoff	CDS	78963765	78963865	.	+	.	ID=cds-XP_036010696.1;Parent=rna-XM_036154803.1;Dbxref=GeneID:214058,GenBank:XP_036010696.1,MGI:MGI:1920951;Name=XP_036010696.1;gbkey=CDS;gene=Megf11;product=multiple epidermal growth factor-like domains protein 11 isoform X16;protein_id=XP_036010696.1;extra_copy_number=0
CM058249.1	Liftoff	CDS	78999657	78999749	.	+	.	ID=cds-XP_036010696.1;Parent=rna-XM_036154803.1;Dbxref=GeneID:214058,GenBank:XP_036010696.1,MGI:MGI:1920951;Name=XP_036010696.1;gbkey=CDS;gene=Megf11;product=multiple epidermal growth factor-like domains protein 11 isoform X16;protein_id=XP_036010696.1;extra_copy_number=0
CM058249.1	Liftoff	CDS	79093296	79093542	.	+	.	ID=cds-XP_036010696.1;Parent=rna-XM_036154803.1;Dbxref=GeneID:214058,GenBank:XP_036010696.1,MGI:MGI:1920951;Name=XP_036010696.1;gbkey=CDS;gene=Megf11;product=multiple epidermal growth factor-like domains protein 11 isoform X16;protein_id=XP_036010696.1;extra_copy_number=0
CM058249.1	Liftoff	CDS	79095076	79095196	.	+	.	ID=cds-XP_036010696.1;Parent=rna-XM_036154803.1;Dbxref=GeneID:214058,GenBank:XP_036010696.1,MGI:MGI:1920951;Name=XP_036010696.1;gbkey=CDS;gene=Megf11;product=multiple epidermal growth factor-like domains protein 11 isoform X16;protein_id=XP_036010696.1;extra_copy_number=0
CM058249.1	Liftoff	CDS	79102880	79103016	.	+	.	ID=cds-XP_036010696.1;Parent=rna-XM_036154803.1;Dbxref=GeneID:214058,GenBank:XP_036010696.1,MGI:MGI:1920951;Name=XP_036010696.1;gbkey=CDS;gene=Megf11;product=multiple epidermal growth factor-like domains protein 11 isoform X16;protein_id=XP_036010696.1;extra_copy_number=0
CM058249.1	Liftoff	CDS	79108135	79108347	.	+	.	ID=cds-XP_036010696.1;Parent=rna-XM_036154803.1;Dbxref=GeneID:214058,GenBank:XP_036010696.1,MGI:MGI:1920951;Name=XP_036010696.1;gbkey=CDS;gene=Megf11;product=multiple epidermal growth factor-like domains protein 11 isoform X16;protein_id=XP_036010696.1;extra_copy_number=0
CM058249.1	Liftoff	CDS	79115405	79115579	.	+	.	ID=cds-XP_036010696.1;Parent=rna-XM_036154803.1;Dbxref=GeneID:214058,GenBank:XP_036010696.1,MGI:MGI:1920951;Name=XP_036010696.1;gbkey=CDS;gene=Megf11;product=multiple epidermal growth factor-like domains protein 11 isoform X16;protein_id=XP_036010696.1;extra_copy_number=0
CM058249.1	Liftoff	CDS	79134246	79134366	.	+	.	ID=cds-XP_036010696.1;Parent=rna-XM_036154803.1;Dbxref=GeneID:214058,GenBank:XP_036010696.1,MGI:MGI:1920951;Name=XP_036010696.1;gbkey=CDS;gene=Megf11;product=multiple epidermal growth factor-like domains protein 11 isoform X16;protein_id=XP_036010696.1;extra_copy_number=0
CM058249.1	Liftoff	CDS	79135301	79135464	.	+	.	ID=cds-XP_036010696.1;Parent=rna-XM_036154803.1;Dbxref=GeneID:214058,GenBank:XP_036010696.1,MGI:MGI:1920951;Name=XP_036010696.1;gbkey=CDS;gene=Megf11;product=multiple epidermal growth factor-like domains protein 11 isoform X16;protein_id=XP_036010696.1;extra_copy_number=0
CM058249.1	Liftoff	CDS	79136457	79136559	.	+	.	ID=cds-XP_036010696.1;Parent=rna-XM_036154803.1;Dbxref=GeneID:214058,GenBank:XP_036010696.1,MGI:MGI:1920951;Name=XP_036010696.1;gbkey=CDS;gene=Megf11;product=multiple epidermal growth factor-like domains protein 11 isoform X16;protein_id=XP_036010696.1;extra_copy_number=0
CM058249.1	Liftoff	CDS	79140947	79141093	.	+	.	ID=cds-XP_036010696.1;Parent=rna-XM_036154803.1;Dbxref=GeneID:214058,GenBank:XP_036010696.1,MGI:MGI:1920951;Name=XP_036010696.1;gbkey=CDS;gene=Megf11;product=multiple epidermal growth factor-like domains protein 11 isoform X16;protein_id=XP_036010696.1;extra_copy_number=0
CM058249.1	Liftoff	CDS	79141430	79141564	.	+	.	ID=cds-XP_036010696.1;Parent=rna-XM_036154803.1;Dbxref=GeneID:214058,GenBank:XP_036010696.1,MGI:MGI:1920951;Name=XP_036010696.1;gbkey=CDS;gene=Megf11;product=multiple epidermal growth factor-like domains protein 11 isoform X16;protein_id=XP_036010696.1;extra_copy_number=0
CM058249.1	Liftoff	CDS	79145069	79145197	.	+	.	ID=cds-XP_036010696.1;Parent=rna-XM_036154803.1;Dbxref=GeneID:214058,GenBank:XP_036010696.1,MGI:MGI:1920951;Name=XP_036010696.1;gbkey=CDS;gene=Megf11;product=multiple epidermal growth factor-like domains protein 11 isoform X16;protein_id=XP_036010696.1;extra_copy_number=0
CM058249.1	Liftoff	CDS	79146862	79146990	.	+	.	ID=cds-XP_036010696.1;Parent=rna-XM_036154803.1;Dbxref=GeneID:214058,GenBank:XP_036010696.1,MGI:MGI:1920951;Name=XP_036010696.1;gbkey=CDS;gene=Megf11;product=multiple epidermal growth factor-like domains protein 11 isoform X16;protein_id=XP_036010696.1;extra_copy_number=0
CM058249.1	Liftoff	CDS	79147422	79147550	.	+	.	ID=cds-XP_036010696.1;Parent=rna-XM_036154803.1;Dbxref=GeneID:214058,GenBank:XP_036010696.1,MGI:MGI:1920951;Name=XP_036010696.1;gbkey=CDS;gene=Megf11;product=multiple epidermal growth factor-like domains protein 11 isoform X16;protein_id=XP_036010696.1;extra_copy_number=0
CM058249.1	Liftoff	CDS	79148828	79149064	.	+	.	ID=cds-XP_036010696.1;Parent=rna-XM_036154803.1;Dbxref=GeneID:214058,GenBank:XP_036010696.1,MGI:MGI:1920951;Name=XP_036010696.1;gbkey=CDS;gene=Megf11;product=multiple epidermal growth factor-like domains protein 11 isoform X16;protein_id=XP_036010696.1;extra_copy_number=0
CM058249.1	Liftoff	CDS	79150431	79150549	.	+	.	ID=cds-XP_036010696.1;Parent=rna-XM_036154803.1;Dbxref=GeneID:214058,GenBank:XP_036010696.1,MGI:MGI:1920951;Name=XP_036010696.1;gbkey=CDS;gene=Megf11;product=multiple epidermal growth factor-like domains protein 11 isoform X16;protein_id=XP_036010696.1;extra_copy_number=0
CM058249.1	Liftoff	CDS	79155164	79155220	.	+	.	ID=cds-XP_036010696.1;Parent=rna-XM_036154803.1;Dbxref=GeneID:214058,GenBank:XP_036010696.1,MGI:MGI:1920951;Name=XP_036010696.1;gbkey=CDS;gene=Megf11;product=multiple epidermal growth factor-like domains protein 11 isoform X16;protein_id=XP_036010696.1;extra_copy_number=0
CM058249.1	Liftoff	CDS	79155430	79155519	.	+	.	ID=cds-XP_036010696.1;Parent=rna-XM_036154803.1;Dbxref=GeneID:214058,GenBank:XP_036010696.1,MGI:MGI:1920951;Name=XP_036010696.1;gbkey=CDS;gene=Megf11;product=multiple epidermal growth factor-like domains protein 11 isoform X16;protein_id=XP_036010696.1;extra_copy_number=0
CM058249.1	Liftoff	mRNA	78840726	79156042	.	+	.	ID=rna-XM_036154809.1;Parent=gene-Megf11;Dbxref=GeneID:214058,GenBank:XM_036154809.1,MGI:MGI:1920951;Name=XM_036154809.1;gbkey=mRNA;gene=Megf11;model_evidence=Supporting evidence includes similarity to: 2 mRNAs%2C 9 ESTs%2C 3 Proteins%2C 894 long SRA reads%2C and 99%25 coverage of the annotated genomic feature by RNAseq alignments%2C including 9 samples with support for all annotated introns;product=multiple EGF-like-domains 11%2C transcript variant X39;transcript_id=XM_036154809.1;matches_ref_protein=True;valid_ORF=True;extra_copy_number=0
CM058249.1	Liftoff	exon	78840726	78840929	.	+	.	ID=exon-XM_036154809.1-1;Parent=rna-XM_036154809.1;Dbxref=GeneID:214058,GenBank:XM_036154809.1,MGI:MGI:1920951;gbkey=mRNA;gene=Megf11;product=multiple EGF-like-domains 11%2C transcript variant X39;transcript_id=XM_036154809.1;extra_copy_number=0
CM058249.1	Liftoff	exon	78956580	78956680	.	+	.	ID=exon-XM_036154809.1-2;Parent=rna-XM_036154809.1;Dbxref=GeneID:214058,GenBank:XM_036154809.1,MGI:MGI:1920951;gbkey=mRNA;gene=Megf11;product=multiple EGF-like-domains 11%2C transcript variant X39;transcript_id=XM_036154809.1;extra_copy_number=0
CM058249.1	Liftoff	exon	78961085	78961186	.	+	.	ID=exon-XM_036154809.1-3;Parent=rna-XM_036154809.1;Dbxref=GeneID:214058,GenBank:XM_036154809.1,MGI:MGI:1920951;gbkey=mRNA;gene=Megf11;product=multiple EGF-like-domains 11%2C transcript variant X39;transcript_id=XM_036154809.1;extra_copy_number=0
CM058249.1	Liftoff	exon	78963765	78963865	.	+	.	ID=exon-XM_036154809.1-4;Parent=rna-XM_036154809.1;Dbxref=GeneID:214058,GenBank:XM_036154809.1,MGI:MGI:1920951;gbkey=mRNA;gene=Megf11;product=multiple EGF-like-domains 11%2C transcript variant X39;transcript_id=XM_036154809.1;extra_copy_number=0
CM058249.1	Liftoff	exon	78999657	78999749	.	+	.	ID=exon-XM_036154809.1-5;Parent=rna-XM_036154809.1;Dbxref=GeneID:214058,GenBank:XM_036154809.1,MGI:MGI:1920951;gbkey=mRNA;gene=Megf11;product=multiple EGF-like-domains 11%2C transcript variant X39;transcript_id=XM_036154809.1;extra_copy_number=0
CM058249.1	Liftoff	exon	79093296	79093542	.	+	.	ID=exon-XM_036154809.1-6;Parent=rna-XM_036154809.1;Dbxref=GeneID:214058,GenBank:XM_036154809.1,MGI:MGI:1920951;gbkey=mRNA;gene=Megf11;product=multiple EGF-like-domains 11%2C transcript variant X39;transcript_id=XM_036154809.1;extra_copy_number=0
CM058249.1	Liftoff	exon	79095076	79095196	.	+	.	ID=exon-XM_036154809.1-7;Parent=rna-XM_036154809.1;Dbxref=GeneID:214058,GenBank:XM_036154809.1,MGI:MGI:1920951;gbkey=mRNA;gene=Megf11;product=multiple EGF-like-domains 11%2C transcript variant X39;transcript_id=XM_036154809.1;extra_copy_number=0
CM058249.1	Liftoff	exon	79102880	79103016	.	+	.	ID=exon-XM_036154809.1-8;Parent=rna-XM_036154809.1;Dbxref=GeneID:214058,GenBank:XM_036154809.1,MGI:MGI:1920951;gbkey=mRNA;gene=Megf11;product=multiple EGF-like-domains 11%2C transcript variant X39;transcript_id=XM_036154809.1;extra_copy_number=0
CM058249.1	Liftoff	exon	79108135	79108347	.	+	.	ID=exon-XM_036154809.1-9;Parent=rna-XM_036154809.1;Dbxref=GeneID:214058,GenBank:XM_036154809.1,MGI:MGI:1920951;gbkey=mRNA;gene=Megf11;product=multiple EGF-like-domains 11%2C transcript variant X39;transcript_id=XM_036154809.1;extra_copy_number=0
CM058249.1	Liftoff	exon	79115405	79115579	.	+	.	ID=exon-XM_036154809.1-10;Parent=rna-XM_036154809.1;Dbxref=GeneID:214058,GenBank:XM_036154809.1,MGI:MGI:1920951;gbkey=mRNA;gene=Megf11;product=multiple EGF-like-domains 11%2C transcript variant X39;transcript_id=XM_036154809.1;extra_copy_number=0
CM058249.1	Liftoff	exon	79134246	79134366	.	+	.	ID=exon-XM_036154809.1-11;Parent=rna-XM_036154809.1;Dbxref=GeneID:214058,GenBank:XM_036154809.1,MGI:MGI:1920951;gbkey=mRNA;gene=Megf11;product=multiple EGF-like-domains 11%2C transcript variant X39;transcript_id=XM_036154809.1;extra_copy_number=0
CM058249.1	Liftoff	exon	79135301	79135464	.	+	.	ID=exon-XM_036154809.1-12;Parent=rna-XM_036154809.1;Dbxref=GeneID:214058,GenBank:XM_036154809.1,MGI:MGI:1920951;gbkey=mRNA;gene=Megf11;product=multiple EGF-like-domains 11%2C transcript variant X39;transcript_id=XM_036154809.1;extra_copy_number=0
CM058249.1	Liftoff	exon	79136457	79136559	.	+	.	ID=exon-XM_036154809.1-13;Parent=rna-XM_036154809.1;Dbxref=GeneID:214058,GenBank:XM_036154809.1,MGI:MGI:1920951;gbkey=mRNA;gene=Megf11;product=multiple EGF-like-domains 11%2C transcript variant X39;transcript_id=XM_036154809.1;extra_copy_number=0
CM058249.1	Liftoff	exon	79140947	79141093	.	+	.	ID=exon-XM_036154809.1-14;Parent=rna-XM_036154809.1;Dbxref=GeneID:214058,GenBank:XM_036154809.1,MGI:MGI:1920951;gbkey=mRNA;gene=Megf11;product=multiple EGF-like-domains 11%2C transcript variant X39;transcript_id=XM_036154809.1;extra_copy_number=0
CM058249.1	Liftoff	exon	79146862	79146990	.	+	.	ID=exon-XM_036154809.1-15;Parent=rna-XM_036154809.1;Dbxref=GeneID:214058,GenBank:XM_036154809.1,MGI:MGI:1920951;gbkey=mRNA;gene=Megf11;product=multiple EGF-like-domains 11%2C transcript variant X39;transcript_id=XM_036154809.1;extra_copy_number=0
CM058249.1	Liftoff	exon	79147422	79147550	.	+	.	ID=exon-XM_036154809.1-16;Parent=rna-XM_036154809.1;Dbxref=GeneID:214058,GenBank:XM_036154809.1,MGI:MGI:1920951;gbkey=mRNA;gene=Megf11;product=multiple EGF-like-domains 11%2C transcript variant X39;transcript_id=XM_036154809.1;extra_copy_number=0
CM058249.1	Liftoff	exon	79148828	79149064	.	+	.	ID=exon-XM_036154809.1-17;Parent=rna-XM_036154809.1;Dbxref=GeneID:214058,GenBank:XM_036154809.1,MGI:MGI:1920951;gbkey=mRNA;gene=Megf11;product=multiple EGF-like-domains 11%2C transcript variant X39;transcript_id=XM_036154809.1;extra_copy_number=0
CM058249.1	Liftoff	exon	79150431	79150549	.	+	.	ID=exon-XM_036154809.1-18;Parent=rna-XM_036154809.1;Dbxref=GeneID:214058,GenBank:XM_036154809.1,MGI:MGI:1920951;gbkey=mRNA;gene=Megf11;product=multiple EGF-like-domains 11%2C transcript variant X39;transcript_id=XM_036154809.1;extra_copy_number=0
CM058249.1	Liftoff	exon	79152874	79152975	.	+	.	ID=exon-XM_036154809.1-19;Parent=rna-XM_036154809.1;Dbxref=GeneID:214058,GenBank:XM_036154809.1,MGI:MGI:1920951;gbkey=mRNA;gene=Megf11;product=multiple EGF-like-domains 11%2C transcript variant X39;transcript_id=XM_036154809.1;extra_copy_number=0
CM058249.1	Liftoff	exon	79155164	79155220	.	+	.	ID=exon-XM_036154809.1-20;Parent=rna-XM_036154809.1;Dbxref=GeneID:214058,GenBank:XM_036154809.1,MGI:MGI:1920951;gbkey=mRNA;gene=Megf11;product=multiple EGF-like-domains 11%2C transcript variant X39;transcript_id=XM_036154809.1;extra_copy_number=0
CM058249.1	Liftoff	exon	79155430	79156042	.	+	.	ID=exon-XM_036154809.1-21;Parent=rna-XM_036154809.1;Dbxref=GeneID:214058,GenBank:XM_036154809.1,MGI:MGI:1920951;gbkey=mRNA;gene=Megf11;product=multiple EGF-like-domains 11%2C transcript variant X39;transcript_id=XM_036154809.1;extra_copy_number=0
CM058249.1	Liftoff	CDS	78956586	78956680	.	+	.	ID=cds-XP_036010702.1;Parent=rna-XM_036154809.1;Dbxref=GeneID:214058,GenBank:XP_036010702.1,MGI:MGI:1920951;Name=XP_036010702.1;gbkey=CDS;gene=Megf11;product=multiple epidermal growth factor-like domains protein 11 isoform X21;protein_id=XP_036010702.1;extra_copy_number=0
CM058249.1	Liftoff	CDS	78961085	78961186	.	+	.	ID=cds-XP_036010702.1;Parent=rna-XM_036154809.1;Dbxref=GeneID:214058,GenBank:XP_036010702.1,MGI:MGI:1920951;Name=XP_036010702.1;gbkey=CDS;gene=Megf11;product=multiple epidermal growth factor-like domains protein 11 isoform X21;protein_id=XP_036010702.1;extra_copy_number=0
CM058249.1	Liftoff	CDS	78963765	78963865	.	+	.	ID=cds-XP_036010702.1;Parent=rna-XM_036154809.1;Dbxref=GeneID:214058,GenBank:XP_036010702.1,MGI:MGI:1920951;Name=XP_036010702.1;gbkey=CDS;gene=Megf11;product=multiple epidermal growth factor-like domains protein 11 isoform X21;protein_id=XP_036010702.1;extra_copy_number=0
CM058249.1	Liftoff	CDS	78999657	78999749	.	+	.	ID=cds-XP_036010702.1;Parent=rna-XM_036154809.1;Dbxref=GeneID:214058,GenBank:XP_036010702.1,MGI:MGI:1920951;Name=XP_036010702.1;gbkey=CDS;gene=Megf11;product=multiple epidermal growth factor-like domains protein 11 isoform X21;protein_id=XP_036010702.1;extra_copy_number=0
CM058249.1	Liftoff	CDS	79093296	79093542	.	+	.	ID=cds-XP_036010702.1;Parent=rna-XM_036154809.1;Dbxref=GeneID:214058,GenBank:XP_036010702.1,MGI:MGI:1920951;Name=XP_036010702.1;gbkey=CDS;gene=Megf11;product=multiple epidermal growth factor-like domains protein 11 isoform X21;protein_id=XP_036010702.1;extra_copy_number=0
CM058249.1	Liftoff	CDS	79095076	79095196	.	+	.	ID=cds-XP_036010702.1;Parent=rna-XM_036154809.1;Dbxref=GeneID:214058,GenBank:XP_036010702.1,MGI:MGI:1920951;Name=XP_036010702.1;gbkey=CDS;gene=Megf11;product=multiple epidermal growth factor-like domains protein 11 isoform X21;protein_id=XP_036010702.1;extra_copy_number=0
CM058249.1	Liftoff	CDS	79102880	79103016	.	+	.	ID=cds-XP_036010702.1;Parent=rna-XM_036154809.1;Dbxref=GeneID:214058,GenBank:XP_036010702.1,MGI:MGI:1920951;Name=XP_036010702.1;gbkey=CDS;gene=Megf11;product=multiple epidermal growth factor-like domains protein 11 isoform X21;protein_id=XP_036010702.1;extra_copy_number=0
CM058249.1	Liftoff	CDS	79108135	79108347	.	+	.	ID=cds-XP_036010702.1;Parent=rna-XM_036154809.1;Dbxref=GeneID:214058,GenBank:XP_036010702.1,MGI:MGI:1920951;Name=XP_036010702.1;gbkey=CDS;gene=Megf11;product=multiple epidermal growth factor-like domains protein 11 isoform X21;protein_id=XP_036010702.1;extra_copy_number=0
CM058249.1	Liftoff	CDS	79115405	79115579	.	+	.	ID=cds-XP_036010702.1;Parent=rna-XM_036154809.1;Dbxref=GeneID:214058,GenBank:XP_036010702.1,MGI:MGI:1920951;Name=XP_036010702.1;gbkey=CDS;gene=Megf11;product=multiple epidermal growth factor-like domains protein 11 isoform X21;protein_id=XP_036010702.1;extra_copy_number=0
CM058249.1	Liftoff	CDS	79134246	79134366	.	+	.	ID=cds-XP_036010702.1;Parent=rna-XM_036154809.1;Dbxref=GeneID:214058,GenBank:XP_036010702.1,MGI:MGI:1920951;Name=XP_036010702.1;gbkey=CDS;gene=Megf11;product=multiple epidermal growth factor-like domains protein 11 isoform X21;protein_id=XP_036010702.1;extra_copy_number=0
CM058249.1	Liftoff	CDS	79135301	79135464	.	+	.	ID=cds-XP_036010702.1;Parent=rna-XM_036154809.1;Dbxref=GeneID:214058,GenBank:XP_036010702.1,MGI:MGI:1920951;Name=XP_036010702.1;gbkey=CDS;gene=Megf11;product=multiple epidermal growth factor-like domains protein 11 isoform X21;protein_id=XP_036010702.1;extra_copy_number=0
CM058249.1	Liftoff	CDS	79136457	79136559	.	+	.	ID=cds-XP_036010702.1;Parent=rna-XM_036154809.1;Dbxref=GeneID:214058,GenBank:XP_036010702.1,MGI:MGI:1920951;Name=XP_036010702.1;gbkey=CDS;gene=Megf11;product=multiple epidermal growth factor-like domains protein 11 isoform X21;protein_id=XP_036010702.1;extra_copy_number=0
CM058249.1	Liftoff	CDS	79140947	79141093	.	+	.	ID=cds-XP_036010702.1;Parent=rna-XM_036154809.1;Dbxref=GeneID:214058,GenBank:XP_036010702.1,MGI:MGI:1920951;Name=XP_036010702.1;gbkey=CDS;gene=Megf11;product=multiple epidermal growth factor-like domains protein 11 isoform X21;protein_id=XP_036010702.1;extra_copy_number=0
CM058249.1	Liftoff	CDS	79146862	79146990	.	+	.	ID=cds-XP_036010702.1;Parent=rna-XM_036154809.1;Dbxref=GeneID:214058,GenBank:XP_036010702.1,MGI:MGI:1920951;Name=XP_036010702.1;gbkey=CDS;gene=Megf11;product=multiple epidermal growth factor-like domains protein 11 isoform X21;protein_id=XP_036010702.1;extra_copy_number=0
CM058249.1	Liftoff	CDS	79147422	79147550	.	+	.	ID=cds-XP_036010702.1;Parent=rna-XM_036154809.1;Dbxref=GeneID:214058,GenBank:XP_036010702.1,MGI:MGI:1920951;Name=XP_036010702.1;gbkey=CDS;gene=Megf11;product=multiple epidermal growth factor-like domains protein 11 isoform X21;protein_id=XP_036010702.1;extra_copy_number=0
CM058249.1	Liftoff	CDS	79148828	79149064	.	+	.	ID=cds-XP_036010702.1;Parent=rna-XM_036154809.1;Dbxref=GeneID:214058,GenBank:XP_036010702.1,MGI:MGI:1920951;Name=XP_036010702.1;gbkey=CDS;gene=Megf11;product=multiple epidermal growth factor-like domains protein 11 isoform X21;protein_id=XP_036010702.1;extra_copy_number=0
CM058249.1	Liftoff	CDS	79150431	79150549	.	+	.	ID=cds-XP_036010702.1;Parent=rna-XM_036154809.1;Dbxref=GeneID:214058,GenBank:XP_036010702.1,MGI:MGI:1920951;Name=XP_036010702.1;gbkey=CDS;gene=Megf11;product=multiple epidermal growth factor-like domains protein 11 isoform X21;protein_id=XP_036010702.1;extra_copy_number=0
CM058249.1	Liftoff	CDS	79152874	79152975	.	+	.	ID=cds-XP_036010702.1;Parent=rna-XM_036154809.1;Dbxref=GeneID:214058,GenBank:XP_036010702.1,MGI:MGI:1920951;Name=XP_036010702.1;gbkey=CDS;gene=Megf11;product=multiple epidermal growth factor-like domains protein 11 isoform X21;protein_id=XP_036010702.1;extra_copy_number=0
CM058249.1	Liftoff	CDS	79155164	79155220	.	+	.	ID=cds-XP_036010702.1;Parent=rna-XM_036154809.1;Dbxref=GeneID:214058,GenBank:XP_036010702.1,MGI:MGI:1920951;Name=XP_036010702.1;gbkey=CDS;gene=Megf11;product=multiple epidermal growth factor-like domains protein 11 isoform X21;protein_id=XP_036010702.1;extra_copy_number=0
CM058249.1	Liftoff	CDS	79155430	79155519	.	+	.	ID=cds-XP_036010702.1;Parent=rna-XM_036154809.1;Dbxref=GeneID:214058,GenBank:XP_036010702.1,MGI:MGI:1920951;Name=XP_036010702.1;gbkey=CDS;gene=Megf11;product=multiple epidermal growth factor-like domains protein 11 isoform X21;protein_id=XP_036010702.1;extra_copy_number=0
CM058249.1	Liftoff	mRNA	78840726	79156010	.	+	.	ID=rna-XM_036154811.1;Parent=gene-Megf11;Dbxref=GeneID:214058,GenBank:XM_036154811.1,MGI:MGI:1920951;Name=XM_036154811.1;gbkey=mRNA;gene=Megf11;model_evidence=Supporting evidence includes similarity to: 2 mRNAs%2C 5 ESTs%2C 4 Proteins%2C 922 long SRA reads%2C and 99%25 coverage of the annotated genomic feature by RNAseq alignments%2C including 15 samples with support for all annotated introns;product=multiple EGF-like-domains 11%2C transcript variant X41;transcript_id=XM_036154811.1;matches_ref_protein=True;valid_ORF=True;extra_copy_number=0
CM058249.1	Liftoff	exon	78840726	78840929	.	+	.	ID=exon-XM_036154811.1-1;Parent=rna-XM_036154811.1;Dbxref=GeneID:214058,GenBank:XM_036154811.1,MGI:MGI:1920951;gbkey=mRNA;gene=Megf11;product=multiple EGF-like-domains 11%2C transcript variant X41;transcript_id=XM_036154811.1;extra_copy_number=0
CM058249.1	Liftoff	exon	78956580	78956680	.	+	.	ID=exon-XM_036154811.1-2;Parent=rna-XM_036154811.1;Dbxref=GeneID:214058,GenBank:XM_036154811.1,MGI:MGI:1920951;gbkey=mRNA;gene=Megf11;product=multiple EGF-like-domains 11%2C transcript variant X41;transcript_id=XM_036154811.1;extra_copy_number=0
CM058249.1	Liftoff	exon	78961085	78961186	.	+	.	ID=exon-XM_036154811.1-3;Parent=rna-XM_036154811.1;Dbxref=GeneID:214058,GenBank:XM_036154811.1,MGI:MGI:1920951;gbkey=mRNA;gene=Megf11;product=multiple EGF-like-domains 11%2C transcript variant X41;transcript_id=XM_036154811.1;extra_copy_number=0
CM058249.1	Liftoff	exon	78963765	78963865	.	+	.	ID=exon-XM_036154811.1-4;Parent=rna-XM_036154811.1;Dbxref=GeneID:214058,GenBank:XM_036154811.1,MGI:MGI:1920951;gbkey=mRNA;gene=Megf11;product=multiple EGF-like-domains 11%2C transcript variant X41;transcript_id=XM_036154811.1;extra_copy_number=0
CM058249.1	Liftoff	exon	78999657	78999749	.	+	.	ID=exon-XM_036154811.1-5;Parent=rna-XM_036154811.1;Dbxref=GeneID:214058,GenBank:XM_036154811.1,MGI:MGI:1920951;gbkey=mRNA;gene=Megf11;product=multiple EGF-like-domains 11%2C transcript variant X41;transcript_id=XM_036154811.1;extra_copy_number=0
CM058249.1	Liftoff	exon	79093296	79093542	.	+	.	ID=exon-XM_036154811.1-6;Parent=rna-XM_036154811.1;Dbxref=GeneID:214058,GenBank:XM_036154811.1,MGI:MGI:1920951;gbkey=mRNA;gene=Megf11;product=multiple EGF-like-domains 11%2C transcript variant X41;transcript_id=XM_036154811.1;extra_copy_number=0
CM058249.1	Liftoff	exon	79095076	79095196	.	+	.	ID=exon-XM_036154811.1-7;Parent=rna-XM_036154811.1;Dbxref=GeneID:214058,GenBank:XM_036154811.1,MGI:MGI:1920951;gbkey=mRNA;gene=Megf11;product=multiple EGF-like-domains 11%2C transcript variant X41;transcript_id=XM_036154811.1;extra_copy_number=0
CM058249.1	Liftoff	exon	79102880	79103016	.	+	.	ID=exon-XM_036154811.1-8;Parent=rna-XM_036154811.1;Dbxref=GeneID:214058,GenBank:XM_036154811.1,MGI:MGI:1920951;gbkey=mRNA;gene=Megf11;product=multiple EGF-like-domains 11%2C transcript variant X41;transcript_id=XM_036154811.1;extra_copy_number=0
CM058249.1	Liftoff	exon	79108135	79108347	.	+	.	ID=exon-XM_036154811.1-9;Parent=rna-XM_036154811.1;Dbxref=GeneID:214058,GenBank:XM_036154811.1,MGI:MGI:1920951;gbkey=mRNA;gene=Megf11;product=multiple EGF-like-domains 11%2C transcript variant X41;transcript_id=XM_036154811.1;extra_copy_number=0
CM058249.1	Liftoff	exon	79115405	79115579	.	+	.	ID=exon-XM_036154811.1-10;Parent=rna-XM_036154811.1;Dbxref=GeneID:214058,GenBank:XM_036154811.1,MGI:MGI:1920951;gbkey=mRNA;gene=Megf11;product=multiple EGF-like-domains 11%2C transcript variant X41;transcript_id=XM_036154811.1;extra_copy_number=0
CM058249.1	Liftoff	exon	79134246	79134366	.	+	.	ID=exon-XM_036154811.1-11;Parent=rna-XM_036154811.1;Dbxref=GeneID:214058,GenBank:XM_036154811.1,MGI:MGI:1920951;gbkey=mRNA;gene=Megf11;product=multiple EGF-like-domains 11%2C transcript variant X41;transcript_id=XM_036154811.1;extra_copy_number=0
CM058249.1	Liftoff	exon	79135301	79135464	.	+	.	ID=exon-XM_036154811.1-12;Parent=rna-XM_036154811.1;Dbxref=GeneID:214058,GenBank:XM_036154811.1,MGI:MGI:1920951;gbkey=mRNA;gene=Megf11;product=multiple EGF-like-domains 11%2C transcript variant X41;transcript_id=XM_036154811.1;extra_copy_number=0
CM058249.1	Liftoff	exon	79136457	79136559	.	+	.	ID=exon-XM_036154811.1-13;Parent=rna-XM_036154811.1;Dbxref=GeneID:214058,GenBank:XM_036154811.1,MGI:MGI:1920951;gbkey=mRNA;gene=Megf11;product=multiple EGF-like-domains 11%2C transcript variant X41;transcript_id=XM_036154811.1;extra_copy_number=0
CM058249.1	Liftoff	exon	79140947	79141093	.	+	.	ID=exon-XM_036154811.1-14;Parent=rna-XM_036154811.1;Dbxref=GeneID:214058,GenBank:XM_036154811.1,MGI:MGI:1920951;gbkey=mRNA;gene=Megf11;product=multiple EGF-like-domains 11%2C transcript variant X41;transcript_id=XM_036154811.1;extra_copy_number=0
CM058249.1	Liftoff	exon	79141430	79141564	.	+	.	ID=exon-XM_036154811.1-15;Parent=rna-XM_036154811.1;Dbxref=GeneID:214058,GenBank:XM_036154811.1,MGI:MGI:1920951;gbkey=mRNA;gene=Megf11;product=multiple EGF-like-domains 11%2C transcript variant X41;transcript_id=XM_036154811.1;extra_copy_number=0
CM058249.1	Liftoff	exon	79145069	79145197	.	+	.	ID=exon-XM_036154811.1-16;Parent=rna-XM_036154811.1;Dbxref=GeneID:214058,GenBank:XM_036154811.1,MGI:MGI:1920951;gbkey=mRNA;gene=Megf11;product=multiple EGF-like-domains 11%2C transcript variant X41;transcript_id=XM_036154811.1;extra_copy_number=0
CM058249.1	Liftoff	exon	79146862	79146990	.	+	.	ID=exon-XM_036154811.1-17;Parent=rna-XM_036154811.1;Dbxref=GeneID:214058,GenBank:XM_036154811.1,MGI:MGI:1920951;gbkey=mRNA;gene=Megf11;product=multiple EGF-like-domains 11%2C transcript variant X41;transcript_id=XM_036154811.1;extra_copy_number=0
CM058249.1	Liftoff	exon	79147422	79147550	.	+	.	ID=exon-XM_036154811.1-18;Parent=rna-XM_036154811.1;Dbxref=GeneID:214058,GenBank:XM_036154811.1,MGI:MGI:1920951;gbkey=mRNA;gene=Megf11;product=multiple EGF-like-domains 11%2C transcript variant X41;transcript_id=XM_036154811.1;extra_copy_number=0
CM058249.1	Liftoff	exon	79148828	79149064	.	+	.	ID=exon-XM_036154811.1-19;Parent=rna-XM_036154811.1;Dbxref=GeneID:214058,GenBank:XM_036154811.1,MGI:MGI:1920951;gbkey=mRNA;gene=Megf11;product=multiple EGF-like-domains 11%2C transcript variant X41;transcript_id=XM_036154811.1;extra_copy_number=0
CM058249.1	Liftoff	exon	79155164	79155220	.	+	.	ID=exon-XM_036154811.1-20;Parent=rna-XM_036154811.1;Dbxref=GeneID:214058,GenBank:XM_036154811.1,MGI:MGI:1920951;gbkey=mRNA;gene=Megf11;product=multiple EGF-like-domains 11%2C transcript variant X41;transcript_id=XM_036154811.1;extra_copy_number=0
CM058249.1	Liftoff	exon	79155430	79156010	.	+	.	ID=exon-XM_036154811.1-21;Parent=rna-XM_036154811.1;Dbxref=GeneID:214058,GenBank:XM_036154811.1,MGI:MGI:1920951;gbkey=mRNA;gene=Megf11;product=multiple EGF-like-domains 11%2C transcript variant X41;transcript_id=XM_036154811.1;extra_copy_number=0
CM058249.1	Liftoff	CDS	78956586	78956680	.	+	.	ID=cds-XP_036010704.1;Parent=rna-XM_036154811.1;Dbxref=GeneID:214058,GenBank:XP_036010704.1,MGI:MGI:1920951;Name=XP_036010704.1;gbkey=CDS;gene=Megf11;product=multiple epidermal growth factor-like domains protein 11 isoform X23;protein_id=XP_036010704.1;extra_copy_number=0
CM058249.1	Liftoff	CDS	78961085	78961186	.	+	.	ID=cds-XP_036010704.1;Parent=rna-XM_036154811.1;Dbxref=GeneID:214058,GenBank:XP_036010704.1,MGI:MGI:1920951;Name=XP_036010704.1;gbkey=CDS;gene=Megf11;product=multiple epidermal growth factor-like domains protein 11 isoform X23;protein_id=XP_036010704.1;extra_copy_number=0
CM058249.1	Liftoff	CDS	78963765	78963865	.	+	.	ID=cds-XP_036010704.1;Parent=rna-XM_036154811.1;Dbxref=GeneID:214058,GenBank:XP_036010704.1,MGI:MGI:1920951;Name=XP_036010704.1;gbkey=CDS;gene=Megf11;product=multiple epidermal growth factor-like domains protein 11 isoform X23;protein_id=XP_036010704.1;extra_copy_number=0
CM058249.1	Liftoff	CDS	78999657	78999749	.	+	.	ID=cds-XP_036010704.1;Parent=rna-XM_036154811.1;Dbxref=GeneID:214058,GenBank:XP_036010704.1,MGI:MGI:1920951;Name=XP_036010704.1;gbkey=CDS;gene=Megf11;product=multiple epidermal growth factor-like domains protein 11 isoform X23;protein_id=XP_036010704.1;extra_copy_number=0
CM058249.1	Liftoff	CDS	79093296	79093542	.	+	.	ID=cds-XP_036010704.1;Parent=rna-XM_036154811.1;Dbxref=GeneID:214058,GenBank:XP_036010704.1,MGI:MGI:1920951;Name=XP_036010704.1;gbkey=CDS;gene=Megf11;product=multiple epidermal growth factor-like domains protein 11 isoform X23;protein_id=XP_036010704.1;extra_copy_number=0
CM058249.1	Liftoff	CDS	79095076	79095196	.	+	.	ID=cds-XP_036010704.1;Parent=rna-XM_036154811.1;Dbxref=GeneID:214058,GenBank:XP_036010704.1,MGI:MGI:1920951;Name=XP_036010704.1;gbkey=CDS;gene=Megf11;product=multiple epidermal growth factor-like domains protein 11 isoform X23;protein_id=XP_036010704.1;extra_copy_number=0
CM058249.1	Liftoff	CDS	79102880	79103016	.	+	.	ID=cds-XP_036010704.1;Parent=rna-XM_036154811.1;Dbxref=GeneID:214058,GenBank:XP_036010704.1,MGI:MGI:1920951;Name=XP_036010704.1;gbkey=CDS;gene=Megf11;product=multiple epidermal growth factor-like domains protein 11 isoform X23;protein_id=XP_036010704.1;extra_copy_number=0
CM058249.1	Liftoff	CDS	79108135	79108347	.	+	.	ID=cds-XP_036010704.1;Parent=rna-XM_036154811.1;Dbxref=GeneID:214058,GenBank:XP_036010704.1,MGI:MGI:1920951;Name=XP_036010704.1;gbkey=CDS;gene=Megf11;product=multiple epidermal growth factor-like domains protein 11 isoform X23;protein_id=XP_036010704.1;extra_copy_number=0
CM058249.1	Liftoff	CDS	79115405	79115579	.	+	.	ID=cds-XP_036010704.1;Parent=rna-XM_036154811.1;Dbxref=GeneID:214058,GenBank:XP_036010704.1,MGI:MGI:1920951;Name=XP_036010704.1;gbkey=CDS;gene=Megf11;product=multiple epidermal growth factor-like domains protein 11 isoform X23;protein_id=XP_036010704.1;extra_copy_number=0
CM058249.1	Liftoff	CDS	79134246	79134366	.	+	.	ID=cds-XP_036010704.1;Parent=rna-XM_036154811.1;Dbxref=GeneID:214058,GenBank:XP_036010704.1,MGI:MGI:1920951;Name=XP_036010704.1;gbkey=CDS;gene=Megf11;product=multiple epidermal growth factor-like domains protein 11 isoform X23;protein_id=XP_036010704.1;extra_copy_number=0
CM058249.1	Liftoff	CDS	79135301	79135464	.	+	.	ID=cds-XP_036010704.1;Parent=rna-XM_036154811.1;Dbxref=GeneID:214058,GenBank:XP_036010704.1,MGI:MGI:1920951;Name=XP_036010704.1;gbkey=CDS;gene=Megf11;product=multiple epidermal growth factor-like domains protein 11 isoform X23;protein_id=XP_036010704.1;extra_copy_number=0
CM058249.1	Liftoff	CDS	79136457	79136559	.	+	.	ID=cds-XP_036010704.1;Parent=rna-XM_036154811.1;Dbxref=GeneID:214058,GenBank:XP_036010704.1,MGI:MGI:1920951;Name=XP_036010704.1;gbkey=CDS;gene=Megf11;product=multiple epidermal growth factor-like domains protein 11 isoform X23;protein_id=XP_036010704.1;extra_copy_number=0
CM058249.1	Liftoff	CDS	79140947	79141093	.	+	.	ID=cds-XP_036010704.1;Parent=rna-XM_036154811.1;Dbxref=GeneID:214058,GenBank:XP_036010704.1,MGI:MGI:1920951;Name=XP_036010704.1;gbkey=CDS;gene=Megf11;product=multiple epidermal growth factor-like domains protein 11 isoform X23;protein_id=XP_036010704.1;extra_copy_number=0
CM058249.1	Liftoff	CDS	79141430	79141564	.	+	.	ID=cds-XP_036010704.1;Parent=rna-XM_036154811.1;Dbxref=GeneID:214058,GenBank:XP_036010704.1,MGI:MGI:1920951;Name=XP_036010704.1;gbkey=CDS;gene=Megf11;product=multiple epidermal growth factor-like domains protein 11 isoform X23;protein_id=XP_036010704.1;extra_copy_number=0
CM058249.1	Liftoff	CDS	79145069	79145197	.	+	.	ID=cds-XP_036010704.1;Parent=rna-XM_036154811.1;Dbxref=GeneID:214058,GenBank:XP_036010704.1,MGI:MGI:1920951;Name=XP_036010704.1;gbkey=CDS;gene=Megf11;product=multiple epidermal growth factor-like domains protein 11 isoform X23;protein_id=XP_036010704.1;extra_copy_number=0
CM058249.1	Liftoff	CDS	79146862	79146990	.	+	.	ID=cds-XP_036010704.1;Parent=rna-XM_036154811.1;Dbxref=GeneID:214058,GenBank:XP_036010704.1,MGI:MGI:1920951;Name=XP_036010704.1;gbkey=CDS;gene=Megf11;product=multiple epidermal growth factor-like domains protein 11 isoform X23;protein_id=XP_036010704.1;extra_copy_number=0
CM058249.1	Liftoff	CDS	79147422	79147550	.	+	.	ID=cds-XP_036010704.1;Parent=rna-XM_036154811.1;Dbxref=GeneID:214058,GenBank:XP_036010704.1,MGI:MGI:1920951;Name=XP_036010704.1;gbkey=CDS;gene=Megf11;product=multiple epidermal growth factor-like domains protein 11 isoform X23;protein_id=XP_036010704.1;extra_copy_number=0
CM058249.1	Liftoff	CDS	79148828	79149064	.	+	.	ID=cds-XP_036010704.1;Parent=rna-XM_036154811.1;Dbxref=GeneID:214058,GenBank:XP_036010704.1,MGI:MGI:1920951;Name=XP_036010704.1;gbkey=CDS;gene=Megf11;product=multiple epidermal growth factor-like domains protein 11 isoform X23;protein_id=XP_036010704.1;extra_copy_number=0
CM058249.1	Liftoff	CDS	79155164	79155220	.	+	.	ID=cds-XP_036010704.1;Parent=rna-XM_036154811.1;Dbxref=GeneID:214058,GenBank:XP_036010704.1,MGI:MGI:1920951;Name=XP_036010704.1;gbkey=CDS;gene=Megf11;product=multiple epidermal growth factor-like domains protein 11 isoform X23;protein_id=XP_036010704.1;extra_copy_number=0
CM058249.1	Liftoff	CDS	79155430	79155443	.	+	.	ID=cds-XP_036010704.1;Parent=rna-XM_036154811.1;Dbxref=GeneID:214058,GenBank:XP_036010704.1,MGI:MGI:1920951;Name=XP_036010704.1;gbkey=CDS;gene=Megf11;product=multiple epidermal growth factor-like domains protein 11 isoform X23;protein_id=XP_036010704.1;extra_copy_number=0
CM058249.1	Liftoff	mRNA	78840726	79166371	.	+	.	ID=rna-XM_036154812.1;Parent=gene-Megf11;Dbxref=GeneID:214058,GenBank:XM_036154812.1,MGI:MGI:1920951;Name=XM_036154812.1;gbkey=mRNA;gene=Megf11;model_evidence=Supporting evidence includes similarity to: 3 mRNAs%2C 7 ESTs%2C 3 Proteins%2C 2465 long SRA reads%2C and 98%25 coverage of the annotated genomic feature by RNAseq alignments%2C including 9 samples with support for all annotated introns;product=multiple EGF-like-domains 11%2C transcript variant X42;transcript_id=XM_036154812.1;matches_ref_protein=True;valid_ORF=True;extra_copy_number=0
CM058249.1	Liftoff	exon	78840726	78840929	.	+	.	ID=exon-XM_036154812.1-1;Parent=rna-XM_036154812.1;Dbxref=GeneID:214058,GenBank:XM_036154812.1,MGI:MGI:1920951;gbkey=mRNA;gene=Megf11;product=multiple EGF-like-domains 11%2C transcript variant X42;transcript_id=XM_036154812.1;extra_copy_number=0
CM058249.1	Liftoff	exon	78956580	78956680	.	+	.	ID=exon-XM_036154812.1-2;Parent=rna-XM_036154812.1;Dbxref=GeneID:214058,GenBank:XM_036154812.1,MGI:MGI:1920951;gbkey=mRNA;gene=Megf11;product=multiple EGF-like-domains 11%2C transcript variant X42;transcript_id=XM_036154812.1;extra_copy_number=0
CM058249.1	Liftoff	exon	78961085	78961186	.	+	.	ID=exon-XM_036154812.1-3;Parent=rna-XM_036154812.1;Dbxref=GeneID:214058,GenBank:XM_036154812.1,MGI:MGI:1920951;gbkey=mRNA;gene=Megf11;product=multiple EGF-like-domains 11%2C transcript variant X42;transcript_id=XM_036154812.1;extra_copy_number=0
CM058249.1	Liftoff	exon	78963765	78963865	.	+	.	ID=exon-XM_036154812.1-4;Parent=rna-XM_036154812.1;Dbxref=GeneID:214058,GenBank:XM_036154812.1,MGI:MGI:1920951;gbkey=mRNA;gene=Megf11;product=multiple EGF-like-domains 11%2C transcript variant X42;transcript_id=XM_036154812.1;extra_copy_number=0
CM058249.1	Liftoff	exon	78999657	78999749	.	+	.	ID=exon-XM_036154812.1-5;Parent=rna-XM_036154812.1;Dbxref=GeneID:214058,GenBank:XM_036154812.1,MGI:MGI:1920951;gbkey=mRNA;gene=Megf11;product=multiple EGF-like-domains 11%2C transcript variant X42;transcript_id=XM_036154812.1;extra_copy_number=0
CM058249.1	Liftoff	exon	79093296	79093542	.	+	.	ID=exon-XM_036154812.1-6;Parent=rna-XM_036154812.1;Dbxref=GeneID:214058,GenBank:XM_036154812.1,MGI:MGI:1920951;gbkey=mRNA;gene=Megf11;product=multiple EGF-like-domains 11%2C transcript variant X42;transcript_id=XM_036154812.1;extra_copy_number=0
CM058249.1	Liftoff	exon	79095076	79095196	.	+	.	ID=exon-XM_036154812.1-7;Parent=rna-XM_036154812.1;Dbxref=GeneID:214058,GenBank:XM_036154812.1,MGI:MGI:1920951;gbkey=mRNA;gene=Megf11;product=multiple EGF-like-domains 11%2C transcript variant X42;transcript_id=XM_036154812.1;extra_copy_number=0
CM058249.1	Liftoff	exon	79102880	79103016	.	+	.	ID=exon-XM_036154812.1-8;Parent=rna-XM_036154812.1;Dbxref=GeneID:214058,GenBank:XM_036154812.1,MGI:MGI:1920951;gbkey=mRNA;gene=Megf11;product=multiple EGF-like-domains 11%2C transcript variant X42;transcript_id=XM_036154812.1;extra_copy_number=0
CM058249.1	Liftoff	exon	79108135	79108347	.	+	.	ID=exon-XM_036154812.1-9;Parent=rna-XM_036154812.1;Dbxref=GeneID:214058,GenBank:XM_036154812.1,MGI:MGI:1920951;gbkey=mRNA;gene=Megf11;product=multiple EGF-like-domains 11%2C transcript variant X42;transcript_id=XM_036154812.1;extra_copy_number=0
CM058249.1	Liftoff	exon	79115405	79115579	.	+	.	ID=exon-XM_036154812.1-10;Parent=rna-XM_036154812.1;Dbxref=GeneID:214058,GenBank:XM_036154812.1,MGI:MGI:1920951;gbkey=mRNA;gene=Megf11;product=multiple EGF-like-domains 11%2C transcript variant X42;transcript_id=XM_036154812.1;extra_copy_number=0
CM058249.1	Liftoff	exon	79134246	79134366	.	+	.	ID=exon-XM_036154812.1-11;Parent=rna-XM_036154812.1;Dbxref=GeneID:214058,GenBank:XM_036154812.1,MGI:MGI:1920951;gbkey=mRNA;gene=Megf11;product=multiple EGF-like-domains 11%2C transcript variant X42;transcript_id=XM_036154812.1;extra_copy_number=0
CM058249.1	Liftoff	exon	79135301	79135464	.	+	.	ID=exon-XM_036154812.1-12;Parent=rna-XM_036154812.1;Dbxref=GeneID:214058,GenBank:XM_036154812.1,MGI:MGI:1920951;gbkey=mRNA;gene=Megf11;product=multiple EGF-like-domains 11%2C transcript variant X42;transcript_id=XM_036154812.1;extra_copy_number=0
CM058249.1	Liftoff	exon	79136457	79136559	.	+	.	ID=exon-XM_036154812.1-13;Parent=rna-XM_036154812.1;Dbxref=GeneID:214058,GenBank:XM_036154812.1,MGI:MGI:1920951;gbkey=mRNA;gene=Megf11;product=multiple EGF-like-domains 11%2C transcript variant X42;transcript_id=XM_036154812.1;extra_copy_number=0
CM058249.1	Liftoff	exon	79140947	79141093	.	+	.	ID=exon-XM_036154812.1-14;Parent=rna-XM_036154812.1;Dbxref=GeneID:214058,GenBank:XM_036154812.1,MGI:MGI:1920951;gbkey=mRNA;gene=Megf11;product=multiple EGF-like-domains 11%2C transcript variant X42;transcript_id=XM_036154812.1;extra_copy_number=0
CM058249.1	Liftoff	exon	79146862	79146990	.	+	.	ID=exon-XM_036154812.1-15;Parent=rna-XM_036154812.1;Dbxref=GeneID:214058,GenBank:XM_036154812.1,MGI:MGI:1920951;gbkey=mRNA;gene=Megf11;product=multiple EGF-like-domains 11%2C transcript variant X42;transcript_id=XM_036154812.1;extra_copy_number=0
CM058249.1	Liftoff	exon	79147422	79147550	.	+	.	ID=exon-XM_036154812.1-16;Parent=rna-XM_036154812.1;Dbxref=GeneID:214058,GenBank:XM_036154812.1,MGI:MGI:1920951;gbkey=mRNA;gene=Megf11;product=multiple EGF-like-domains 11%2C transcript variant X42;transcript_id=XM_036154812.1;extra_copy_number=0
CM058249.1	Liftoff	exon	79148828	79149064	.	+	.	ID=exon-XM_036154812.1-17;Parent=rna-XM_036154812.1;Dbxref=GeneID:214058,GenBank:XM_036154812.1,MGI:MGI:1920951;gbkey=mRNA;gene=Megf11;product=multiple EGF-like-domains 11%2C transcript variant X42;transcript_id=XM_036154812.1;extra_copy_number=0
CM058249.1	Liftoff	exon	79150431	79150549	.	+	.	ID=exon-XM_036154812.1-18;Parent=rna-XM_036154812.1;Dbxref=GeneID:214058,GenBank:XM_036154812.1,MGI:MGI:1920951;gbkey=mRNA;gene=Megf11;product=multiple EGF-like-domains 11%2C transcript variant X42;transcript_id=XM_036154812.1;extra_copy_number=0
CM058249.1	Liftoff	exon	79152874	79152975	.	+	.	ID=exon-XM_036154812.1-19;Parent=rna-XM_036154812.1;Dbxref=GeneID:214058,GenBank:XM_036154812.1,MGI:MGI:1920951;gbkey=mRNA;gene=Megf11;product=multiple EGF-like-domains 11%2C transcript variant X42;transcript_id=XM_036154812.1;extra_copy_number=0
CM058249.1	Liftoff	exon	79155164	79155220	.	+	.	ID=exon-XM_036154812.1-20;Parent=rna-XM_036154812.1;Dbxref=GeneID:214058,GenBank:XM_036154812.1,MGI:MGI:1920951;gbkey=mRNA;gene=Megf11;product=multiple EGF-like-domains 11%2C transcript variant X42;transcript_id=XM_036154812.1;extra_copy_number=0
CM058249.1	Liftoff	exon	79160794	79166371	.	+	.	ID=exon-XM_036154812.1-21;Parent=rna-XM_036154812.1;Dbxref=GeneID:214058,GenBank:XM_036154812.1,MGI:MGI:1920951;gbkey=mRNA;gene=Megf11;product=multiple EGF-like-domains 11%2C transcript variant X42;transcript_id=XM_036154812.1;extra_copy_number=0
CM058249.1	Liftoff	CDS	78956586	78956680	.	+	.	ID=cds-XP_036010705.1;Parent=rna-XM_036154812.1;Dbxref=GeneID:214058,GenBank:XP_036010705.1,MGI:MGI:1920951;Name=XP_036010705.1;gbkey=CDS;gene=Megf11;product=multiple epidermal growth factor-like domains protein 11 isoform X24;protein_id=XP_036010705.1;extra_copy_number=0
CM058249.1	Liftoff	CDS	78961085	78961186	.	+	.	ID=cds-XP_036010705.1;Parent=rna-XM_036154812.1;Dbxref=GeneID:214058,GenBank:XP_036010705.1,MGI:MGI:1920951;Name=XP_036010705.1;gbkey=CDS;gene=Megf11;product=multiple epidermal growth factor-like domains protein 11 isoform X24;protein_id=XP_036010705.1;extra_copy_number=0
CM058249.1	Liftoff	CDS	78963765	78963865	.	+	.	ID=cds-XP_036010705.1;Parent=rna-XM_036154812.1;Dbxref=GeneID:214058,GenBank:XP_036010705.1,MGI:MGI:1920951;Name=XP_036010705.1;gbkey=CDS;gene=Megf11;product=multiple epidermal growth factor-like domains protein 11 isoform X24;protein_id=XP_036010705.1;extra_copy_number=0
CM058249.1	Liftoff	CDS	78999657	78999749	.	+	.	ID=cds-XP_036010705.1;Parent=rna-XM_036154812.1;Dbxref=GeneID:214058,GenBank:XP_036010705.1,MGI:MGI:1920951;Name=XP_036010705.1;gbkey=CDS;gene=Megf11;product=multiple epidermal growth factor-like domains protein 11 isoform X24;protein_id=XP_036010705.1;extra_copy_number=0
CM058249.1	Liftoff	CDS	79093296	79093542	.	+	.	ID=cds-XP_036010705.1;Parent=rna-XM_036154812.1;Dbxref=GeneID:214058,GenBank:XP_036010705.1,MGI:MGI:1920951;Name=XP_036010705.1;gbkey=CDS;gene=Megf11;product=multiple epidermal growth factor-like domains protein 11 isoform X24;protein_id=XP_036010705.1;extra_copy_number=0
CM058249.1	Liftoff	CDS	79095076	79095196	.	+	.	ID=cds-XP_036010705.1;Parent=rna-XM_036154812.1;Dbxref=GeneID:214058,GenBank:XP_036010705.1,MGI:MGI:1920951;Name=XP_036010705.1;gbkey=CDS;gene=Megf11;product=multiple epidermal growth factor-like domains protein 11 isoform X24;protein_id=XP_036010705.1;extra_copy_number=0
CM058249.1	Liftoff	CDS	79102880	79103016	.	+	.	ID=cds-XP_036010705.1;Parent=rna-XM_036154812.1;Dbxref=GeneID:214058,GenBank:XP_036010705.1,MGI:MGI:1920951;Name=XP_036010705.1;gbkey=CDS;gene=Megf11;product=multiple epidermal growth factor-like domains protein 11 isoform X24;protein_id=XP_036010705.1;extra_copy_number=0
CM058249.1	Liftoff	CDS	79108135	79108347	.	+	.	ID=cds-XP_036010705.1;Parent=rna-XM_036154812.1;Dbxref=GeneID:214058,GenBank:XP_036010705.1,MGI:MGI:1920951;Name=XP_036010705.1;gbkey=CDS;gene=Megf11;product=multiple epidermal growth factor-like domains protein 11 isoform X24;protein_id=XP_036010705.1;extra_copy_number=0
CM058249.1	Liftoff	CDS	79115405	79115579	.	+	.	ID=cds-XP_036010705.1;Parent=rna-XM_036154812.1;Dbxref=GeneID:214058,GenBank:XP_036010705.1,MGI:MGI:1920951;Name=XP_036010705.1;gbkey=CDS;gene=Megf11;product=multiple epidermal growth factor-like domains protein 11 isoform X24;protein_id=XP_036010705.1;extra_copy_number=0
CM058249.1	Liftoff	CDS	79134246	79134366	.	+	.	ID=cds-XP_036010705.1;Parent=rna-XM_036154812.1;Dbxref=GeneID:214058,GenBank:XP_036010705.1,MGI:MGI:1920951;Name=XP_036010705.1;gbkey=CDS;gene=Megf11;product=multiple epidermal growth factor-like domains protein 11 isoform X24;protein_id=XP_036010705.1;extra_copy_number=0
CM058249.1	Liftoff	CDS	79135301	79135464	.	+	.	ID=cds-XP_036010705.1;Parent=rna-XM_036154812.1;Dbxref=GeneID:214058,GenBank:XP_036010705.1,MGI:MGI:1920951;Name=XP_036010705.1;gbkey=CDS;gene=Megf11;product=multiple epidermal growth factor-like domains protein 11 isoform X24;protein_id=XP_036010705.1;extra_copy_number=0
CM058249.1	Liftoff	CDS	79136457	79136559	.	+	.	ID=cds-XP_036010705.1;Parent=rna-XM_036154812.1;Dbxref=GeneID:214058,GenBank:XP_036010705.1,MGI:MGI:1920951;Name=XP_036010705.1;gbkey=CDS;gene=Megf11;product=multiple epidermal growth factor-like domains protein 11 isoform X24;protein_id=XP_036010705.1;extra_copy_number=0
CM058249.1	Liftoff	CDS	79140947	79141093	.	+	.	ID=cds-XP_036010705.1;Parent=rna-XM_036154812.1;Dbxref=GeneID:214058,GenBank:XP_036010705.1,MGI:MGI:1920951;Name=XP_036010705.1;gbkey=CDS;gene=Megf11;product=multiple epidermal growth factor-like domains protein 11 isoform X24;protein_id=XP_036010705.1;extra_copy_number=0
CM058249.1	Liftoff	CDS	79146862	79146990	.	+	.	ID=cds-XP_036010705.1;Parent=rna-XM_036154812.1;Dbxref=GeneID:214058,GenBank:XP_036010705.1,MGI:MGI:1920951;Name=XP_036010705.1;gbkey=CDS;gene=Megf11;product=multiple epidermal growth factor-like domains protein 11 isoform X24;protein_id=XP_036010705.1;extra_copy_number=0
CM058249.1	Liftoff	CDS	79147422	79147550	.	+	.	ID=cds-XP_036010705.1;Parent=rna-XM_036154812.1;Dbxref=GeneID:214058,GenBank:XP_036010705.1,MGI:MGI:1920951;Name=XP_036010705.1;gbkey=CDS;gene=Megf11;product=multiple epidermal growth factor-like domains protein 11 isoform X24;protein_id=XP_036010705.1;extra_copy_number=0
CM058249.1	Liftoff	CDS	79148828	79149064	.	+	.	ID=cds-XP_036010705.1;Parent=rna-XM_036154812.1;Dbxref=GeneID:214058,GenBank:XP_036010705.1,MGI:MGI:1920951;Name=XP_036010705.1;gbkey=CDS;gene=Megf11;product=multiple epidermal growth factor-like domains protein 11 isoform X24;protein_id=XP_036010705.1;extra_copy_number=0
CM058249.1	Liftoff	CDS	79150431	79150549	.	+	.	ID=cds-XP_036010705.1;Parent=rna-XM_036154812.1;Dbxref=GeneID:214058,GenBank:XP_036010705.1,MGI:MGI:1920951;Name=XP_036010705.1;gbkey=CDS;gene=Megf11;product=multiple epidermal growth factor-like domains protein 11 isoform X24;protein_id=XP_036010705.1;extra_copy_number=0
CM058249.1	Liftoff	CDS	79152874	79152975	.	+	.	ID=cds-XP_036010705.1;Parent=rna-XM_036154812.1;Dbxref=GeneID:214058,GenBank:XP_036010705.1,MGI:MGI:1920951;Name=XP_036010705.1;gbkey=CDS;gene=Megf11;product=multiple epidermal growth factor-like domains protein 11 isoform X24;protein_id=XP_036010705.1;extra_copy_number=0
CM058249.1	Liftoff	CDS	79155164	79155220	.	+	.	ID=cds-XP_036010705.1;Parent=rna-XM_036154812.1;Dbxref=GeneID:214058,GenBank:XP_036010705.1,MGI:MGI:1920951;Name=XP_036010705.1;gbkey=CDS;gene=Megf11;product=multiple epidermal growth factor-like domains protein 11 isoform X24;protein_id=XP_036010705.1;extra_copy_number=0
CM058249.1	Liftoff	CDS	79160794	79160802	.	+	.	ID=cds-XP_036010705.1;Parent=rna-XM_036154812.1;Dbxref=GeneID:214058,GenBank:XP_036010705.1,MGI:MGI:1920951;Name=XP_036010705.1;gbkey=CDS;gene=Megf11;product=multiple epidermal growth factor-like domains protein 11 isoform X24;protein_id=XP_036010705.1;extra_copy_number=0
CM058249.1	Liftoff	mRNA	78840726	79156042	.	+	.	ID=rna-XM_036154813.1;Parent=gene-Megf11;Dbxref=GeneID:214058,GenBank:XM_036154813.1,MGI:MGI:1920951;Name=XM_036154813.1;gbkey=mRNA;gene=Megf11;model_evidence=Supporting evidence includes similarity to: 2 mRNAs%2C 9 ESTs%2C 3 Proteins%2C 892 long SRA reads%2C and 99%25 coverage of the annotated genomic feature by RNAseq alignments%2C including 11 samples with support for all annotated introns;product=multiple EGF-like-domains 11%2C transcript variant X43;transcript_id=XM_036154813.1;matches_ref_protein=True;valid_ORF=True;extra_copy_number=0
CM058249.1	Liftoff	exon	78840726	78840929	.	+	.	ID=exon-XM_036154813.1-1;Parent=rna-XM_036154813.1;Dbxref=GeneID:214058,GenBank:XM_036154813.1,MGI:MGI:1920951;gbkey=mRNA;gene=Megf11;product=multiple EGF-like-domains 11%2C transcript variant X43;transcript_id=XM_036154813.1;extra_copy_number=0
CM058249.1	Liftoff	exon	78956580	78956680	.	+	.	ID=exon-XM_036154813.1-2;Parent=rna-XM_036154813.1;Dbxref=GeneID:214058,GenBank:XM_036154813.1,MGI:MGI:1920951;gbkey=mRNA;gene=Megf11;product=multiple EGF-like-domains 11%2C transcript variant X43;transcript_id=XM_036154813.1;extra_copy_number=0
CM058249.1	Liftoff	exon	78961085	78961186	.	+	.	ID=exon-XM_036154813.1-3;Parent=rna-XM_036154813.1;Dbxref=GeneID:214058,GenBank:XM_036154813.1,MGI:MGI:1920951;gbkey=mRNA;gene=Megf11;product=multiple EGF-like-domains 11%2C transcript variant X43;transcript_id=XM_036154813.1;extra_copy_number=0
CM058249.1	Liftoff	exon	78963765	78963865	.	+	.	ID=exon-XM_036154813.1-4;Parent=rna-XM_036154813.1;Dbxref=GeneID:214058,GenBank:XM_036154813.1,MGI:MGI:1920951;gbkey=mRNA;gene=Megf11;product=multiple EGF-like-domains 11%2C transcript variant X43;transcript_id=XM_036154813.1;extra_copy_number=0
CM058249.1	Liftoff	exon	78999657	78999749	.	+	.	ID=exon-XM_036154813.1-5;Parent=rna-XM_036154813.1;Dbxref=GeneID:214058,GenBank:XM_036154813.1,MGI:MGI:1920951;gbkey=mRNA;gene=Megf11;product=multiple EGF-like-domains 11%2C transcript variant X43;transcript_id=XM_036154813.1;extra_copy_number=0
CM058249.1	Liftoff	exon	79093296	79093542	.	+	.	ID=exon-XM_036154813.1-6;Parent=rna-XM_036154813.1;Dbxref=GeneID:214058,GenBank:XM_036154813.1,MGI:MGI:1920951;gbkey=mRNA;gene=Megf11;product=multiple EGF-like-domains 11%2C transcript variant X43;transcript_id=XM_036154813.1;extra_copy_number=0
CM058249.1	Liftoff	exon	79095076	79095196	.	+	.	ID=exon-XM_036154813.1-7;Parent=rna-XM_036154813.1;Dbxref=GeneID:214058,GenBank:XM_036154813.1,MGI:MGI:1920951;gbkey=mRNA;gene=Megf11;product=multiple EGF-like-domains 11%2C transcript variant X43;transcript_id=XM_036154813.1;extra_copy_number=0
CM058249.1	Liftoff	exon	79102880	79103016	.	+	.	ID=exon-XM_036154813.1-8;Parent=rna-XM_036154813.1;Dbxref=GeneID:214058,GenBank:XM_036154813.1,MGI:MGI:1920951;gbkey=mRNA;gene=Megf11;product=multiple EGF-like-domains 11%2C transcript variant X43;transcript_id=XM_036154813.1;extra_copy_number=0
CM058249.1	Liftoff	exon	79108135	79108347	.	+	.	ID=exon-XM_036154813.1-9;Parent=rna-XM_036154813.1;Dbxref=GeneID:214058,GenBank:XM_036154813.1,MGI:MGI:1920951;gbkey=mRNA;gene=Megf11;product=multiple EGF-like-domains 11%2C transcript variant X43;transcript_id=XM_036154813.1;extra_copy_number=0
CM058249.1	Liftoff	exon	79115405	79115579	.	+	.	ID=exon-XM_036154813.1-10;Parent=rna-XM_036154813.1;Dbxref=GeneID:214058,GenBank:XM_036154813.1,MGI:MGI:1920951;gbkey=mRNA;gene=Megf11;product=multiple EGF-like-domains 11%2C transcript variant X43;transcript_id=XM_036154813.1;extra_copy_number=0
CM058249.1	Liftoff	exon	79134246	79134366	.	+	.	ID=exon-XM_036154813.1-11;Parent=rna-XM_036154813.1;Dbxref=GeneID:214058,GenBank:XM_036154813.1,MGI:MGI:1920951;gbkey=mRNA;gene=Megf11;product=multiple EGF-like-domains 11%2C transcript variant X43;transcript_id=XM_036154813.1;extra_copy_number=0
CM058249.1	Liftoff	exon	79135301	79135464	.	+	.	ID=exon-XM_036154813.1-12;Parent=rna-XM_036154813.1;Dbxref=GeneID:214058,GenBank:XM_036154813.1,MGI:MGI:1920951;gbkey=mRNA;gene=Megf11;product=multiple EGF-like-domains 11%2C transcript variant X43;transcript_id=XM_036154813.1;extra_copy_number=0
CM058249.1	Liftoff	exon	79136457	79136559	.	+	.	ID=exon-XM_036154813.1-13;Parent=rna-XM_036154813.1;Dbxref=GeneID:214058,GenBank:XM_036154813.1,MGI:MGI:1920951;gbkey=mRNA;gene=Megf11;product=multiple EGF-like-domains 11%2C transcript variant X43;transcript_id=XM_036154813.1;extra_copy_number=0
CM058249.1	Liftoff	exon	79140947	79141093	.	+	.	ID=exon-XM_036154813.1-14;Parent=rna-XM_036154813.1;Dbxref=GeneID:214058,GenBank:XM_036154813.1,MGI:MGI:1920951;gbkey=mRNA;gene=Megf11;product=multiple EGF-like-domains 11%2C transcript variant X43;transcript_id=XM_036154813.1;extra_copy_number=0
CM058249.1	Liftoff	exon	79146862	79146990	.	+	.	ID=exon-XM_036154813.1-15;Parent=rna-XM_036154813.1;Dbxref=GeneID:214058,GenBank:XM_036154813.1,MGI:MGI:1920951;gbkey=mRNA;gene=Megf11;product=multiple EGF-like-domains 11%2C transcript variant X43;transcript_id=XM_036154813.1;extra_copy_number=0
CM058249.1	Liftoff	exon	79147422	79147550	.	+	.	ID=exon-XM_036154813.1-16;Parent=rna-XM_036154813.1;Dbxref=GeneID:214058,GenBank:XM_036154813.1,MGI:MGI:1920951;gbkey=mRNA;gene=Megf11;product=multiple EGF-like-domains 11%2C transcript variant X43;transcript_id=XM_036154813.1;extra_copy_number=0
CM058249.1	Liftoff	exon	79148828	79149064	.	+	.	ID=exon-XM_036154813.1-17;Parent=rna-XM_036154813.1;Dbxref=GeneID:214058,GenBank:XM_036154813.1,MGI:MGI:1920951;gbkey=mRNA;gene=Megf11;product=multiple EGF-like-domains 11%2C transcript variant X43;transcript_id=XM_036154813.1;extra_copy_number=0
CM058249.1	Liftoff	exon	79150431	79150549	.	+	.	ID=exon-XM_036154813.1-18;Parent=rna-XM_036154813.1;Dbxref=GeneID:214058,GenBank:XM_036154813.1,MGI:MGI:1920951;gbkey=mRNA;gene=Megf11;product=multiple EGF-like-domains 11%2C transcript variant X43;transcript_id=XM_036154813.1;extra_copy_number=0
CM058249.1	Liftoff	exon	79155164	79155220	.	+	.	ID=exon-XM_036154813.1-19;Parent=rna-XM_036154813.1;Dbxref=GeneID:214058,GenBank:XM_036154813.1,MGI:MGI:1920951;gbkey=mRNA;gene=Megf11;product=multiple EGF-like-domains 11%2C transcript variant X43;transcript_id=XM_036154813.1;extra_copy_number=0
CM058249.1	Liftoff	exon	79155430	79156042	.	+	.	ID=exon-XM_036154813.1-20;Parent=rna-XM_036154813.1;Dbxref=GeneID:214058,GenBank:XM_036154813.1,MGI:MGI:1920951;gbkey=mRNA;gene=Megf11;product=multiple EGF-like-domains 11%2C transcript variant X43;transcript_id=XM_036154813.1;extra_copy_number=0
CM058249.1	Liftoff	CDS	78956586	78956680	.	+	.	ID=cds-XP_036010706.1;Parent=rna-XM_036154813.1;Dbxref=GeneID:214058,GenBank:XP_036010706.1,MGI:MGI:1920951;Name=XP_036010706.1;gbkey=CDS;gene=Megf11;product=multiple epidermal growth factor-like domains protein 11 isoform X25;protein_id=XP_036010706.1;extra_copy_number=0
CM058249.1	Liftoff	CDS	78961085	78961186	.	+	.	ID=cds-XP_036010706.1;Parent=rna-XM_036154813.1;Dbxref=GeneID:214058,GenBank:XP_036010706.1,MGI:MGI:1920951;Name=XP_036010706.1;gbkey=CDS;gene=Megf11;product=multiple epidermal growth factor-like domains protein 11 isoform X25;protein_id=XP_036010706.1;extra_copy_number=0
CM058249.1	Liftoff	CDS	78963765	78963865	.	+	.	ID=cds-XP_036010706.1;Parent=rna-XM_036154813.1;Dbxref=GeneID:214058,GenBank:XP_036010706.1,MGI:MGI:1920951;Name=XP_036010706.1;gbkey=CDS;gene=Megf11;product=multiple epidermal growth factor-like domains protein 11 isoform X25;protein_id=XP_036010706.1;extra_copy_number=0
CM058249.1	Liftoff	CDS	78999657	78999749	.	+	.	ID=cds-XP_036010706.1;Parent=rna-XM_036154813.1;Dbxref=GeneID:214058,GenBank:XP_036010706.1,MGI:MGI:1920951;Name=XP_036010706.1;gbkey=CDS;gene=Megf11;product=multiple epidermal growth factor-like domains protein 11 isoform X25;protein_id=XP_036010706.1;extra_copy_number=0
CM058249.1	Liftoff	CDS	79093296	79093542	.	+	.	ID=cds-XP_036010706.1;Parent=rna-XM_036154813.1;Dbxref=GeneID:214058,GenBank:XP_036010706.1,MGI:MGI:1920951;Name=XP_036010706.1;gbkey=CDS;gene=Megf11;product=multiple epidermal growth factor-like domains protein 11 isoform X25;protein_id=XP_036010706.1;extra_copy_number=0
CM058249.1	Liftoff	CDS	79095076	79095196	.	+	.	ID=cds-XP_036010706.1;Parent=rna-XM_036154813.1;Dbxref=GeneID:214058,GenBank:XP_036010706.1,MGI:MGI:1920951;Name=XP_036010706.1;gbkey=CDS;gene=Megf11;product=multiple epidermal growth factor-like domains protein 11 isoform X25;protein_id=XP_036010706.1;extra_copy_number=0
CM058249.1	Liftoff	CDS	79102880	79103016	.	+	.	ID=cds-XP_036010706.1;Parent=rna-XM_036154813.1;Dbxref=GeneID:214058,GenBank:XP_036010706.1,MGI:MGI:1920951;Name=XP_036010706.1;gbkey=CDS;gene=Megf11;product=multiple epidermal growth factor-like domains protein 11 isoform X25;protein_id=XP_036010706.1;extra_copy_number=0
CM058249.1	Liftoff	CDS	79108135	79108347	.	+	.	ID=cds-XP_036010706.1;Parent=rna-XM_036154813.1;Dbxref=GeneID:214058,GenBank:XP_036010706.1,MGI:MGI:1920951;Name=XP_036010706.1;gbkey=CDS;gene=Megf11;product=multiple epidermal growth factor-like domains protein 11 isoform X25;protein_id=XP_036010706.1;extra_copy_number=0
CM058249.1	Liftoff	CDS	79115405	79115579	.	+	.	ID=cds-XP_036010706.1;Parent=rna-XM_036154813.1;Dbxref=GeneID:214058,GenBank:XP_036010706.1,MGI:MGI:1920951;Name=XP_036010706.1;gbkey=CDS;gene=Megf11;product=multiple epidermal growth factor-like domains protein 11 isoform X25;protein_id=XP_036010706.1;extra_copy_number=0
CM058249.1	Liftoff	CDS	79134246	79134366	.	+	.	ID=cds-XP_036010706.1;Parent=rna-XM_036154813.1;Dbxref=GeneID:214058,GenBank:XP_036010706.1,MGI:MGI:1920951;Name=XP_036010706.1;gbkey=CDS;gene=Megf11;product=multiple epidermal growth factor-like domains protein 11 isoform X25;protein_id=XP_036010706.1;extra_copy_number=0
CM058249.1	Liftoff	CDS	79135301	79135464	.	+	.	ID=cds-XP_036010706.1;Parent=rna-XM_036154813.1;Dbxref=GeneID:214058,GenBank:XP_036010706.1,MGI:MGI:1920951;Name=XP_036010706.1;gbkey=CDS;gene=Megf11;product=multiple epidermal growth factor-like domains protein 11 isoform X25;protein_id=XP_036010706.1;extra_copy_number=0
CM058249.1	Liftoff	CDS	79136457	79136559	.	+	.	ID=cds-XP_036010706.1;Parent=rna-XM_036154813.1;Dbxref=GeneID:214058,GenBank:XP_036010706.1,MGI:MGI:1920951;Name=XP_036010706.1;gbkey=CDS;gene=Megf11;product=multiple epidermal growth factor-like domains protein 11 isoform X25;protein_id=XP_036010706.1;extra_copy_number=0
CM058249.1	Liftoff	CDS	79140947	79141093	.	+	.	ID=cds-XP_036010706.1;Parent=rna-XM_036154813.1;Dbxref=GeneID:214058,GenBank:XP_036010706.1,MGI:MGI:1920951;Name=XP_036010706.1;gbkey=CDS;gene=Megf11;product=multiple epidermal growth factor-like domains protein 11 isoform X25;protein_id=XP_036010706.1;extra_copy_number=0
CM058249.1	Liftoff	CDS	79146862	79146990	.	+	.	ID=cds-XP_036010706.1;Parent=rna-XM_036154813.1;Dbxref=GeneID:214058,GenBank:XP_036010706.1,MGI:MGI:1920951;Name=XP_036010706.1;gbkey=CDS;gene=Megf11;product=multiple epidermal growth factor-like domains protein 11 isoform X25;protein_id=XP_036010706.1;extra_copy_number=0
CM058249.1	Liftoff	CDS	79147422	79147550	.	+	.	ID=cds-XP_036010706.1;Parent=rna-XM_036154813.1;Dbxref=GeneID:214058,GenBank:XP_036010706.1,MGI:MGI:1920951;Name=XP_036010706.1;gbkey=CDS;gene=Megf11;product=multiple epidermal growth factor-like domains protein 11 isoform X25;protein_id=XP_036010706.1;extra_copy_number=0
CM058249.1	Liftoff	CDS	79148828	79149064	.	+	.	ID=cds-XP_036010706.1;Parent=rna-XM_036154813.1;Dbxref=GeneID:214058,GenBank:XP_036010706.1,MGI:MGI:1920951;Name=XP_036010706.1;gbkey=CDS;gene=Megf11;product=multiple epidermal growth factor-like domains protein 11 isoform X25;protein_id=XP_036010706.1;extra_copy_number=0
CM058249.1	Liftoff	CDS	79150431	79150549	.	+	.	ID=cds-XP_036010706.1;Parent=rna-XM_036154813.1;Dbxref=GeneID:214058,GenBank:XP_036010706.1,MGI:MGI:1920951;Name=XP_036010706.1;gbkey=CDS;gene=Megf11;product=multiple epidermal growth factor-like domains protein 11 isoform X25;protein_id=XP_036010706.1;extra_copy_number=0
CM058249.1	Liftoff	CDS	79155164	79155220	.	+	.	ID=cds-XP_036010706.1;Parent=rna-XM_036154813.1;Dbxref=GeneID:214058,GenBank:XP_036010706.1,MGI:MGI:1920951;Name=XP_036010706.1;gbkey=CDS;gene=Megf11;product=multiple epidermal growth factor-like domains protein 11 isoform X25;protein_id=XP_036010706.1;extra_copy_number=0
CM058249.1	Liftoff	CDS	79155430	79155519	.	+	.	ID=cds-XP_036010706.1;Parent=rna-XM_036154813.1;Dbxref=GeneID:214058,GenBank:XP_036010706.1,MGI:MGI:1920951;Name=XP_036010706.1;gbkey=CDS;gene=Megf11;product=multiple epidermal growth factor-like domains protein 11 isoform X25;protein_id=XP_036010706.1;extra_copy_number=0
CM058249.1	Liftoff	mRNA	78840784	79164266	.	+	.	ID=rna-NM_001134399.2;Parent=gene-Megf11;Dbxref=GeneID:214058,GenBank:NM_001134399.2,MGI:MGI:1920951;Name=NM_001134399.2;gbkey=mRNA;gene=Megf11;product=multiple EGF-like-domains 11%2C transcript variant 1;transcript_id=NM_001134399.2;matches_ref_protein=True;valid_ORF=True;extra_copy_number=0
CM058249.1	Liftoff	exon	78840784	78840929	.	+	.	ID=exon-NM_001134399.2-1;Parent=rna-NM_001134399.2;Dbxref=GeneID:214058,GenBank:NM_001134399.2,MGI:MGI:1920951;gbkey=mRNA;gene=Megf11;product=multiple EGF-like-domains 11%2C transcript variant 1;transcript_id=NM_001134399.2;extra_copy_number=0
CM058249.1	Liftoff	exon	78956580	78956680	.	+	.	ID=exon-NM_001134399.2-2;Parent=rna-NM_001134399.2;Dbxref=GeneID:214058,GenBank:NM_001134399.2,MGI:MGI:1920951;gbkey=mRNA;gene=Megf11;product=multiple EGF-like-domains 11%2C transcript variant 1;transcript_id=NM_001134399.2;extra_copy_number=0
CM058249.1	Liftoff	exon	78961085	78961186	.	+	.	ID=exon-NM_001134399.2-3;Parent=rna-NM_001134399.2;Dbxref=GeneID:214058,GenBank:NM_001134399.2,MGI:MGI:1920951;gbkey=mRNA;gene=Megf11;product=multiple EGF-like-domains 11%2C transcript variant 1;transcript_id=NM_001134399.2;extra_copy_number=0
CM058249.1	Liftoff	exon	78963765	78963865	.	+	.	ID=exon-NM_001134399.2-4;Parent=rna-NM_001134399.2;Dbxref=GeneID:214058,GenBank:NM_001134399.2,MGI:MGI:1920951;gbkey=mRNA;gene=Megf11;product=multiple EGF-like-domains 11%2C transcript variant 1;transcript_id=NM_001134399.2;extra_copy_number=0
CM058249.1	Liftoff	exon	78999657	78999749	.	+	.	ID=exon-NM_001134399.2-5;Parent=rna-NM_001134399.2;Dbxref=GeneID:214058,GenBank:NM_001134399.2,MGI:MGI:1920951;gbkey=mRNA;gene=Megf11;product=multiple EGF-like-domains 11%2C transcript variant 1;transcript_id=NM_001134399.2;extra_copy_number=0
CM058249.1	Liftoff	exon	79093296	79093542	.	+	.	ID=exon-NM_001134399.2-6;Parent=rna-NM_001134399.2;Dbxref=GeneID:214058,GenBank:NM_001134399.2,MGI:MGI:1920951;gbkey=mRNA;gene=Megf11;product=multiple EGF-like-domains 11%2C transcript variant 1;transcript_id=NM_001134399.2;extra_copy_number=0
CM058249.1	Liftoff	exon	79095076	79095196	.	+	.	ID=exon-NM_001134399.2-7;Parent=rna-NM_001134399.2;Dbxref=GeneID:214058,GenBank:NM_001134399.2,MGI:MGI:1920951;gbkey=mRNA;gene=Megf11;product=multiple EGF-like-domains 11%2C transcript variant 1;transcript_id=NM_001134399.2;extra_copy_number=0
CM058249.1	Liftoff	exon	79102880	79103016	.	+	.	ID=exon-NM_001134399.2-8;Parent=rna-NM_001134399.2;Dbxref=GeneID:214058,GenBank:NM_001134399.2,MGI:MGI:1920951;gbkey=mRNA;gene=Megf11;product=multiple EGF-like-domains 11%2C transcript variant 1;transcript_id=NM_001134399.2;extra_copy_number=0
CM058249.1	Liftoff	exon	79108135	79108347	.	+	.	ID=exon-NM_001134399.2-9;Parent=rna-NM_001134399.2;Dbxref=GeneID:214058,GenBank:NM_001134399.2,MGI:MGI:1920951;gbkey=mRNA;gene=Megf11;product=multiple EGF-like-domains 11%2C transcript variant 1;transcript_id=NM_001134399.2;extra_copy_number=0
CM058249.1	Liftoff	exon	79115405	79115579	.	+	.	ID=exon-NM_001134399.2-10;Parent=rna-NM_001134399.2;Dbxref=GeneID:214058,GenBank:NM_001134399.2,MGI:MGI:1920951;gbkey=mRNA;gene=Megf11;product=multiple EGF-like-domains 11%2C transcript variant 1;transcript_id=NM_001134399.2;extra_copy_number=0
CM058249.1	Liftoff	exon	79134246	79134366	.	+	.	ID=exon-NM_001134399.2-11;Parent=rna-NM_001134399.2;Dbxref=GeneID:214058,GenBank:NM_001134399.2,MGI:MGI:1920951;gbkey=mRNA;gene=Megf11;product=multiple EGF-like-domains 11%2C transcript variant 1;transcript_id=NM_001134399.2;extra_copy_number=0
CM058249.1	Liftoff	exon	79135301	79135464	.	+	.	ID=exon-NM_001134399.2-12;Parent=rna-NM_001134399.2;Dbxref=GeneID:214058,GenBank:NM_001134399.2,MGI:MGI:1920951;gbkey=mRNA;gene=Megf11;product=multiple EGF-like-domains 11%2C transcript variant 1;transcript_id=NM_001134399.2;extra_copy_number=0
CM058249.1	Liftoff	exon	79136457	79136559	.	+	.	ID=exon-NM_001134399.2-13;Parent=rna-NM_001134399.2;Dbxref=GeneID:214058,GenBank:NM_001134399.2,MGI:MGI:1920951;gbkey=mRNA;gene=Megf11;product=multiple EGF-like-domains 11%2C transcript variant 1;transcript_id=NM_001134399.2;extra_copy_number=0
CM058249.1	Liftoff	exon	79140947	79141093	.	+	.	ID=exon-NM_001134399.2-14;Parent=rna-NM_001134399.2;Dbxref=GeneID:214058,GenBank:NM_001134399.2,MGI:MGI:1920951;gbkey=mRNA;gene=Megf11;product=multiple EGF-like-domains 11%2C transcript variant 1;transcript_id=NM_001134399.2;extra_copy_number=0
CM058249.1	Liftoff	exon	79141430	79141564	.	+	.	ID=exon-NM_001134399.2-15;Parent=rna-NM_001134399.2;Dbxref=GeneID:214058,GenBank:NM_001134399.2,MGI:MGI:1920951;gbkey=mRNA;gene=Megf11;product=multiple EGF-like-domains 11%2C transcript variant 1;transcript_id=NM_001134399.2;extra_copy_number=0
CM058249.1	Liftoff	exon	79145069	79145197	.	+	.	ID=exon-NM_001134399.2-16;Parent=rna-NM_001134399.2;Dbxref=GeneID:214058,GenBank:NM_001134399.2,MGI:MGI:1920951;gbkey=mRNA;gene=Megf11;product=multiple EGF-like-domains 11%2C transcript variant 1;transcript_id=NM_001134399.2;extra_copy_number=0
CM058249.1	Liftoff	exon	79146862	79146990	.	+	.	ID=exon-NM_001134399.2-17;Parent=rna-NM_001134399.2;Dbxref=GeneID:214058,GenBank:NM_001134399.2,MGI:MGI:1920951;gbkey=mRNA;gene=Megf11;product=multiple EGF-like-domains 11%2C transcript variant 1;transcript_id=NM_001134399.2;extra_copy_number=0
CM058249.1	Liftoff	exon	79147422	79147550	.	+	.	ID=exon-NM_001134399.2-18;Parent=rna-NM_001134399.2;Dbxref=GeneID:214058,GenBank:NM_001134399.2,MGI:MGI:1920951;gbkey=mRNA;gene=Megf11;product=multiple EGF-like-domains 11%2C transcript variant 1;transcript_id=NM_001134399.2;extra_copy_number=0
CM058249.1	Liftoff	exon	79148828	79149064	.	+	.	ID=exon-NM_001134399.2-19;Parent=rna-NM_001134399.2;Dbxref=GeneID:214058,GenBank:NM_001134399.2,MGI:MGI:1920951;gbkey=mRNA;gene=Megf11;product=multiple EGF-like-domains 11%2C transcript variant 1;transcript_id=NM_001134399.2;extra_copy_number=0
CM058249.1	Liftoff	exon	79150431	79150549	.	+	.	ID=exon-NM_001134399.2-20;Parent=rna-NM_001134399.2;Dbxref=GeneID:214058,GenBank:NM_001134399.2,MGI:MGI:1920951;gbkey=mRNA;gene=Megf11;product=multiple EGF-like-domains 11%2C transcript variant 1;transcript_id=NM_001134399.2;extra_copy_number=0
CM058249.1	Liftoff	exon	79152374	79152440	.	+	.	ID=exon-NM_001134399.2-21;Parent=rna-NM_001134399.2;Dbxref=GeneID:214058,GenBank:NM_001134399.2,MGI:MGI:1920951;gbkey=mRNA;gene=Megf11;product=multiple EGF-like-domains 11%2C transcript variant 1;transcript_id=NM_001134399.2;extra_copy_number=0
CM058249.1	Liftoff	exon	79152874	79152975	.	+	.	ID=exon-NM_001134399.2-22;Parent=rna-NM_001134399.2;Dbxref=GeneID:214058,GenBank:NM_001134399.2,MGI:MGI:1920951;gbkey=mRNA;gene=Megf11;product=multiple EGF-like-domains 11%2C transcript variant 1;transcript_id=NM_001134399.2;extra_copy_number=0
CM058249.1	Liftoff	exon	79155164	79155220	.	+	.	ID=exon-NM_001134399.2-23;Parent=rna-NM_001134399.2;Dbxref=GeneID:214058,GenBank:NM_001134399.2,MGI:MGI:1920951;gbkey=mRNA;gene=Megf11;product=multiple EGF-like-domains 11%2C transcript variant 1;transcript_id=NM_001134399.2;extra_copy_number=0
CM058249.1	Liftoff	exon	79160794	79161000	.	+	.	ID=exon-NM_001134399.2-24;Parent=rna-NM_001134399.2;Dbxref=GeneID:214058,GenBank:NM_001134399.2,MGI:MGI:1920951;gbkey=mRNA;gene=Megf11;product=multiple EGF-like-domains 11%2C transcript variant 1;transcript_id=NM_001134399.2;extra_copy_number=0
CM058249.1	Liftoff	exon	79161594	79164266	.	+	.	ID=exon-NM_001134399.2-25;Parent=rna-NM_001134399.2;Dbxref=GeneID:214058,GenBank:NM_001134399.2,MGI:MGI:1920951;gbkey=mRNA;gene=Megf11;product=multiple EGF-like-domains 11%2C transcript variant 1;transcript_id=NM_001134399.2;extra_copy_number=0
CM058249.1	Liftoff	CDS	78956586	78956680	.	+	.	ID=cds-NP_001127871.1;Parent=rna-NM_001134399.2;Dbxref=CCDS:CCDS52833.1,GeneID:214058,GenBank:NP_001127871.1,MGI:MGI:1920951;Name=NP_001127871.1;Note=isoform 1 precursor is encoded by transcript variant 1;gbkey=CDS;gene=Megf11;product=multiple epidermal growth factor-like domains protein 11 isoform 1 precursor;protein_id=NP_001127871.1;extra_copy_number=0
CM058249.1	Liftoff	CDS	78961085	78961186	.	+	.	ID=cds-NP_001127871.1;Parent=rna-NM_001134399.2;Dbxref=CCDS:CCDS52833.1,GeneID:214058,GenBank:NP_001127871.1,MGI:MGI:1920951;Name=NP_001127871.1;Note=isoform 1 precursor is encoded by transcript variant 1;gbkey=CDS;gene=Megf11;product=multiple epidermal growth factor-like domains protein 11 isoform 1 precursor;protein_id=NP_001127871.1;extra_copy_number=0
CM058249.1	Liftoff	CDS	78963765	78963865	.	+	.	ID=cds-NP_001127871.1;Parent=rna-NM_001134399.2;Dbxref=CCDS:CCDS52833.1,GeneID:214058,GenBank:NP_001127871.1,MGI:MGI:1920951;Name=NP_001127871.1;Note=isoform 1 precursor is encoded by transcript variant 1;gbkey=CDS;gene=Megf11;product=multiple epidermal growth factor-like domains protein 11 isoform 1 precursor;protein_id=NP_001127871.1;extra_copy_number=0
CM058249.1	Liftoff	CDS	78999657	78999749	.	+	.	ID=cds-NP_001127871.1;Parent=rna-NM_001134399.2;Dbxref=CCDS:CCDS52833.1,GeneID:214058,GenBank:NP_001127871.1,MGI:MGI:1920951;Name=NP_001127871.1;Note=isoform 1 precursor is encoded by transcript variant 1;gbkey=CDS;gene=Megf11;product=multiple epidermal growth factor-like domains protein 11 isoform 1 precursor;protein_id=NP_001127871.1;extra_copy_number=0
CM058249.1	Liftoff	CDS	79093296	79093542	.	+	.	ID=cds-NP_001127871.1;Parent=rna-NM_001134399.2;Dbxref=CCDS:CCDS52833.1,GeneID:214058,GenBank:NP_001127871.1,MGI:MGI:1920951;Name=NP_001127871.1;Note=isoform 1 precursor is encoded by transcript variant 1;gbkey=CDS;gene=Megf11;product=multiple epidermal growth factor-like domains protein 11 isoform 1 precursor;protein_id=NP_001127871.1;extra_copy_number=0
CM058249.1	Liftoff	CDS	79095076	79095196	.	+	.	ID=cds-NP_001127871.1;Parent=rna-NM_001134399.2;Dbxref=CCDS:CCDS52833.1,GeneID:214058,GenBank:NP_001127871.1,MGI:MGI:1920951;Name=NP_001127871.1;Note=isoform 1 precursor is encoded by transcript variant 1;gbkey=CDS;gene=Megf11;product=multiple epidermal growth factor-like domains protein 11 isoform 1 precursor;protein_id=NP_001127871.1;extra_copy_number=0
CM058249.1	Liftoff	CDS	79102880	79103016	.	+	.	ID=cds-NP_001127871.1;Parent=rna-NM_001134399.2;Dbxref=CCDS:CCDS52833.1,GeneID:214058,GenBank:NP_001127871.1,MGI:MGI:1920951;Name=NP_001127871.1;Note=isoform 1 precursor is encoded by transcript variant 1;gbkey=CDS;gene=Megf11;product=multiple epidermal growth factor-like domains protein 11 isoform 1 precursor;protein_id=NP_001127871.1;extra_copy_number=0
CM058249.1	Liftoff	CDS	79108135	79108347	.	+	.	ID=cds-NP_001127871.1;Parent=rna-NM_001134399.2;Dbxref=CCDS:CCDS52833.1,GeneID:214058,GenBank:NP_001127871.1,MGI:MGI:1920951;Name=NP_001127871.1;Note=isoform 1 precursor is encoded by transcript variant 1;gbkey=CDS;gene=Megf11;product=multiple epidermal growth factor-like domains protein 11 isoform 1 precursor;protein_id=NP_001127871.1;extra_copy_number=0
CM058249.1	Liftoff	CDS	79115405	79115579	.	+	.	ID=cds-NP_001127871.1;Parent=rna-NM_001134399.2;Dbxref=CCDS:CCDS52833.1,GeneID:214058,GenBank:NP_001127871.1,MGI:MGI:1920951;Name=NP_001127871.1;Note=isoform 1 precursor is encoded by transcript variant 1;gbkey=CDS;gene=Megf11;product=multiple epidermal growth factor-like domains protein 11 isoform 1 precursor;protein_id=NP_001127871.1;extra_copy_number=0
CM058249.1	Liftoff	CDS	79134246	79134366	.	+	.	ID=cds-NP_001127871.1;Parent=rna-NM_001134399.2;Dbxref=CCDS:CCDS52833.1,GeneID:214058,GenBank:NP_001127871.1,MGI:MGI:1920951;Name=NP_001127871.1;Note=isoform 1 precursor is encoded by transcript variant 1;gbkey=CDS;gene=Megf11;product=multiple epidermal growth factor-like domains protein 11 isoform 1 precursor;protein_id=NP_001127871.1;extra_copy_number=0
CM058249.1	Liftoff	CDS	79135301	79135464	.	+	.	ID=cds-NP_001127871.1;Parent=rna-NM_001134399.2;Dbxref=CCDS:CCDS52833.1,GeneID:214058,GenBank:NP_001127871.1,MGI:MGI:1920951;Name=NP_001127871.1;Note=isoform 1 precursor is encoded by transcript variant 1;gbkey=CDS;gene=Megf11;product=multiple epidermal growth factor-like domains protein 11 isoform 1 precursor;protein_id=NP_001127871.1;extra_copy_number=0
CM058249.1	Liftoff	CDS	79136457	79136559	.	+	.	ID=cds-NP_001127871.1;Parent=rna-NM_001134399.2;Dbxref=CCDS:CCDS52833.1,GeneID:214058,GenBank:NP_001127871.1,MGI:MGI:1920951;Name=NP_001127871.1;Note=isoform 1 precursor is encoded by transcript variant 1;gbkey=CDS;gene=Megf11;product=multiple epidermal growth factor-like domains protein 11 isoform 1 precursor;protein_id=NP_001127871.1;extra_copy_number=0
CM058249.1	Liftoff	CDS	79140947	79141093	.	+	.	ID=cds-NP_001127871.1;Parent=rna-NM_001134399.2;Dbxref=CCDS:CCDS52833.1,GeneID:214058,GenBank:NP_001127871.1,MGI:MGI:1920951;Name=NP_001127871.1;Note=isoform 1 precursor is encoded by transcript variant 1;gbkey=CDS;gene=Megf11;product=multiple epidermal growth factor-like domains protein 11 isoform 1 precursor;protein_id=NP_001127871.1;extra_copy_number=0
CM058249.1	Liftoff	CDS	79141430	79141564	.	+	.	ID=cds-NP_001127871.1;Parent=rna-NM_001134399.2;Dbxref=CCDS:CCDS52833.1,GeneID:214058,GenBank:NP_001127871.1,MGI:MGI:1920951;Name=NP_001127871.1;Note=isoform 1 precursor is encoded by transcript variant 1;gbkey=CDS;gene=Megf11;product=multiple epidermal growth factor-like domains protein 11 isoform 1 precursor;protein_id=NP_001127871.1;extra_copy_number=0
CM058249.1	Liftoff	CDS	79145069	79145197	.	+	.	ID=cds-NP_001127871.1;Parent=rna-NM_001134399.2;Dbxref=CCDS:CCDS52833.1,GeneID:214058,GenBank:NP_001127871.1,MGI:MGI:1920951;Name=NP_001127871.1;Note=isoform 1 precursor is encoded by transcript variant 1;gbkey=CDS;gene=Megf11;product=multiple epidermal growth factor-like domains protein 11 isoform 1 precursor;protein_id=NP_001127871.1;extra_copy_number=0
CM058249.1	Liftoff	CDS	79146862	79146990	.	+	.	ID=cds-NP_001127871.1;Parent=rna-NM_001134399.2;Dbxref=CCDS:CCDS52833.1,GeneID:214058,GenBank:NP_001127871.1,MGI:MGI:1920951;Name=NP_001127871.1;Note=isoform 1 precursor is encoded by transcript variant 1;gbkey=CDS;gene=Megf11;product=multiple epidermal growth factor-like domains protein 11 isoform 1 precursor;protein_id=NP_001127871.1;extra_copy_number=0
CM058249.1	Liftoff	CDS	79147422	79147550	.	+	.	ID=cds-NP_001127871.1;Parent=rna-NM_001134399.2;Dbxref=CCDS:CCDS52833.1,GeneID:214058,GenBank:NP_001127871.1,MGI:MGI:1920951;Name=NP_001127871.1;Note=isoform 1 precursor is encoded by transcript variant 1;gbkey=CDS;gene=Megf11;product=multiple epidermal growth factor-like domains protein 11 isoform 1 precursor;protein_id=NP_001127871.1;extra_copy_number=0
CM058249.1	Liftoff	CDS	79148828	79149064	.	+	.	ID=cds-NP_001127871.1;Parent=rna-NM_001134399.2;Dbxref=CCDS:CCDS52833.1,GeneID:214058,GenBank:NP_001127871.1,MGI:MGI:1920951;Name=NP_001127871.1;Note=isoform 1 precursor is encoded by transcript variant 1;gbkey=CDS;gene=Megf11;product=multiple epidermal growth factor-like domains protein 11 isoform 1 precursor;protein_id=NP_001127871.1;extra_copy_number=0
CM058249.1	Liftoff	CDS	79150431	79150549	.	+	.	ID=cds-NP_001127871.1;Parent=rna-NM_001134399.2;Dbxref=CCDS:CCDS52833.1,GeneID:214058,GenBank:NP_001127871.1,MGI:MGI:1920951;Name=NP_001127871.1;Note=isoform 1 precursor is encoded by transcript variant 1;gbkey=CDS;gene=Megf11;product=multiple epidermal growth factor-like domains protein 11 isoform 1 precursor;protein_id=NP_001127871.1;extra_copy_number=0
CM058249.1	Liftoff	CDS	79152374	79152440	.	+	.	ID=cds-NP_001127871.1;Parent=rna-NM_001134399.2;Dbxref=CCDS:CCDS52833.1,GeneID:214058,GenBank:NP_001127871.1,MGI:MGI:1920951;Name=NP_001127871.1;Note=isoform 1 precursor is encoded by transcript variant 1;gbkey=CDS;gene=Megf11;product=multiple epidermal growth factor-like domains protein 11 isoform 1 precursor;protein_id=NP_001127871.1;extra_copy_number=0
CM058249.1	Liftoff	CDS	79152874	79152975	.	+	.	ID=cds-NP_001127871.1;Parent=rna-NM_001134399.2;Dbxref=CCDS:CCDS52833.1,GeneID:214058,GenBank:NP_001127871.1,MGI:MGI:1920951;Name=NP_001127871.1;Note=isoform 1 precursor is encoded by transcript variant 1;gbkey=CDS;gene=Megf11;product=multiple epidermal growth factor-like domains protein 11 isoform 1 precursor;protein_id=NP_001127871.1;extra_copy_number=0
CM058249.1	Liftoff	CDS	79155164	79155220	.	+	.	ID=cds-NP_001127871.1;Parent=rna-NM_001134399.2;Dbxref=CCDS:CCDS52833.1,GeneID:214058,GenBank:NP_001127871.1,MGI:MGI:1920951;Name=NP_001127871.1;Note=isoform 1 precursor is encoded by transcript variant 1;gbkey=CDS;gene=Megf11;product=multiple epidermal growth factor-like domains protein 11 isoform 1 precursor;protein_id=NP_001127871.1;extra_copy_number=0
CM058249.1	Liftoff	CDS	79160794	79161000	.	+	.	ID=cds-NP_001127871.1;Parent=rna-NM_001134399.2;Dbxref=CCDS:CCDS52833.1,GeneID:214058,GenBank:NP_001127871.1,MGI:MGI:1920951;Name=NP_001127871.1;Note=isoform 1 precursor is encoded by transcript variant 1;gbkey=CDS;gene=Megf11;product=multiple epidermal growth factor-like domains protein 11 isoform 1 precursor;protein_id=NP_001127871.1;extra_copy_number=0
CM058249.1	Liftoff	CDS	79161594	79161751	.	+	.	ID=cds-NP_001127871.1;Parent=rna-NM_001134399.2;Dbxref=CCDS:CCDS52833.1,GeneID:214058,GenBank:NP_001127871.1,MGI:MGI:1920951;Name=NP_001127871.1;Note=isoform 1 precursor is encoded by transcript variant 1;gbkey=CDS;gene=Megf11;product=multiple epidermal growth factor-like domains protein 11 isoform 1 precursor;protein_id=NP_001127871.1;extra_copy_number=0
CM058249.1	Liftoff	mRNA	78840784	79164266	.	+	.	ID=rna-NM_001408612.1;Parent=gene-Megf11;Dbxref=GeneID:214058,GenBank:NM_001408612.1,MGI:MGI:1920951;Name=NM_001408612.1;gbkey=mRNA;gene=Megf11;product=multiple EGF-like-domains 11%2C transcript variant 3;tag=RefSeq Select;transcript_id=NM_001408612.1;matches_ref_protein=True;valid_ORF=True;extra_copy_number=0
CM058249.1	Liftoff	exon	78840784	78840929	.	+	.	ID=exon-NM_001408612.1-1;Parent=rna-NM_001408612.1;Dbxref=GeneID:214058,GenBank:NM_001408612.1,MGI:MGI:1920951;gbkey=mRNA;gene=Megf11;product=multiple EGF-like-domains 11%2C transcript variant 3;tag=RefSeq Select;transcript_id=NM_001408612.1;extra_copy_number=0
CM058249.1	Liftoff	exon	78956580	78956680	.	+	.	ID=exon-NM_001408612.1-2;Parent=rna-NM_001408612.1;Dbxref=GeneID:214058,GenBank:NM_001408612.1,MGI:MGI:1920951;gbkey=mRNA;gene=Megf11;product=multiple EGF-like-domains 11%2C transcript variant 3;tag=RefSeq Select;transcript_id=NM_001408612.1;extra_copy_number=0
CM058249.1	Liftoff	exon	78961085	78961186	.	+	.	ID=exon-NM_001408612.1-3;Parent=rna-NM_001408612.1;Dbxref=GeneID:214058,GenBank:NM_001408612.1,MGI:MGI:1920951;gbkey=mRNA;gene=Megf11;product=multiple EGF-like-domains 11%2C transcript variant 3;tag=RefSeq Select;transcript_id=NM_001408612.1;extra_copy_number=0
CM058249.1	Liftoff	exon	78963765	78963865	.	+	.	ID=exon-NM_001408612.1-4;Parent=rna-NM_001408612.1;Dbxref=GeneID:214058,GenBank:NM_001408612.1,MGI:MGI:1920951;gbkey=mRNA;gene=Megf11;product=multiple EGF-like-domains 11%2C transcript variant 3;tag=RefSeq Select;transcript_id=NM_001408612.1;extra_copy_number=0
CM058249.1	Liftoff	exon	78999657	78999749	.	+	.	ID=exon-NM_001408612.1-5;Parent=rna-NM_001408612.1;Dbxref=GeneID:214058,GenBank:NM_001408612.1,MGI:MGI:1920951;gbkey=mRNA;gene=Megf11;product=multiple EGF-like-domains 11%2C transcript variant 3;tag=RefSeq Select;transcript_id=NM_001408612.1;extra_copy_number=0
CM058249.1	Liftoff	exon	79093296	79093542	.	+	.	ID=exon-NM_001408612.1-6;Parent=rna-NM_001408612.1;Dbxref=GeneID:214058,GenBank:NM_001408612.1,MGI:MGI:1920951;gbkey=mRNA;gene=Megf11;product=multiple EGF-like-domains 11%2C transcript variant 3;tag=RefSeq Select;transcript_id=NM_001408612.1;extra_copy_number=0
CM058249.1	Liftoff	exon	79095076	79095196	.	+	.	ID=exon-NM_001408612.1-7;Parent=rna-NM_001408612.1;Dbxref=GeneID:214058,GenBank:NM_001408612.1,MGI:MGI:1920951;gbkey=mRNA;gene=Megf11;product=multiple EGF-like-domains 11%2C transcript variant 3;tag=RefSeq Select;transcript_id=NM_001408612.1;extra_copy_number=0
CM058249.1	Liftoff	exon	79102880	79103016	.	+	.	ID=exon-NM_001408612.1-8;Parent=rna-NM_001408612.1;Dbxref=GeneID:214058,GenBank:NM_001408612.1,MGI:MGI:1920951;gbkey=mRNA;gene=Megf11;product=multiple EGF-like-domains 11%2C transcript variant 3;tag=RefSeq Select;transcript_id=NM_001408612.1;extra_copy_number=0
CM058249.1	Liftoff	exon	79108135	79108347	.	+	.	ID=exon-NM_001408612.1-9;Parent=rna-NM_001408612.1;Dbxref=GeneID:214058,GenBank:NM_001408612.1,MGI:MGI:1920951;gbkey=mRNA;gene=Megf11;product=multiple EGF-like-domains 11%2C transcript variant 3;tag=RefSeq Select;transcript_id=NM_001408612.1;extra_copy_number=0
CM058249.1	Liftoff	exon	79115405	79115579	.	+	.	ID=exon-NM_001408612.1-10;Parent=rna-NM_001408612.1;Dbxref=GeneID:214058,GenBank:NM_001408612.1,MGI:MGI:1920951;gbkey=mRNA;gene=Megf11;product=multiple EGF-like-domains 11%2C transcript variant 3;tag=RefSeq Select;transcript_id=NM_001408612.1;extra_copy_number=0
CM058249.1	Liftoff	exon	79134246	79134366	.	+	.	ID=exon-NM_001408612.1-11;Parent=rna-NM_001408612.1;Dbxref=GeneID:214058,GenBank:NM_001408612.1,MGI:MGI:1920951;gbkey=mRNA;gene=Megf11;product=multiple EGF-like-domains 11%2C transcript variant 3;tag=RefSeq Select;transcript_id=NM_001408612.1;extra_copy_number=0
CM058249.1	Liftoff	exon	79135301	79135464	.	+	.	ID=exon-NM_001408612.1-12;Parent=rna-NM_001408612.1;Dbxref=GeneID:214058,GenBank:NM_001408612.1,MGI:MGI:1920951;gbkey=mRNA;gene=Megf11;product=multiple EGF-like-domains 11%2C transcript variant 3;tag=RefSeq Select;transcript_id=NM_001408612.1;extra_copy_number=0
CM058249.1	Liftoff	exon	79136457	79136559	.	+	.	ID=exon-NM_001408612.1-13;Parent=rna-NM_001408612.1;Dbxref=GeneID:214058,GenBank:NM_001408612.1,MGI:MGI:1920951;gbkey=mRNA;gene=Megf11;product=multiple EGF-like-domains 11%2C transcript variant 3;tag=RefSeq Select;transcript_id=NM_001408612.1;extra_copy_number=0
CM058249.1	Liftoff	exon	79140947	79141093	.	+	.	ID=exon-NM_001408612.1-14;Parent=rna-NM_001408612.1;Dbxref=GeneID:214058,GenBank:NM_001408612.1,MGI:MGI:1920951;gbkey=mRNA;gene=Megf11;product=multiple EGF-like-domains 11%2C transcript variant 3;tag=RefSeq Select;transcript_id=NM_001408612.1;extra_copy_number=0
CM058249.1	Liftoff	exon	79141430	79141564	.	+	.	ID=exon-NM_001408612.1-15;Parent=rna-NM_001408612.1;Dbxref=GeneID:214058,GenBank:NM_001408612.1,MGI:MGI:1920951;gbkey=mRNA;gene=Megf11;product=multiple EGF-like-domains 11%2C transcript variant 3;tag=RefSeq Select;transcript_id=NM_001408612.1;extra_copy_number=0
CM058249.1	Liftoff	exon	79145069	79145197	.	+	.	ID=exon-NM_001408612.1-16;Parent=rna-NM_001408612.1;Dbxref=GeneID:214058,GenBank:NM_001408612.1,MGI:MGI:1920951;gbkey=mRNA;gene=Megf11;product=multiple EGF-like-domains 11%2C transcript variant 3;tag=RefSeq Select;transcript_id=NM_001408612.1;extra_copy_number=0
CM058249.1	Liftoff	exon	79146288	79146416	.	+	.	ID=exon-NM_001408612.1-17;Parent=rna-NM_001408612.1;Dbxref=GeneID:214058,GenBank:NM_001408612.1,MGI:MGI:1920951;gbkey=mRNA;gene=Megf11;product=multiple EGF-like-domains 11%2C transcript variant 3;tag=RefSeq Select;transcript_id=NM_001408612.1;extra_copy_number=0
CM058249.1	Liftoff	exon	79146862	79146990	.	+	.	ID=exon-NM_001408612.1-18;Parent=rna-NM_001408612.1;Dbxref=GeneID:214058,GenBank:NM_001408612.1,MGI:MGI:1920951;gbkey=mRNA;gene=Megf11;product=multiple EGF-like-domains 11%2C transcript variant 3;tag=RefSeq Select;transcript_id=NM_001408612.1;extra_copy_number=0
CM058249.1	Liftoff	exon	79147422	79147550	.	+	.	ID=exon-NM_001408612.1-19;Parent=rna-NM_001408612.1;Dbxref=GeneID:214058,GenBank:NM_001408612.1,MGI:MGI:1920951;gbkey=mRNA;gene=Megf11;product=multiple EGF-like-domains 11%2C transcript variant 3;tag=RefSeq Select;transcript_id=NM_001408612.1;extra_copy_number=0
CM058249.1	Liftoff	exon	79148828	79149064	.	+	.	ID=exon-NM_001408612.1-20;Parent=rna-NM_001408612.1;Dbxref=GeneID:214058,GenBank:NM_001408612.1,MGI:MGI:1920951;gbkey=mRNA;gene=Megf11;product=multiple EGF-like-domains 11%2C transcript variant 3;tag=RefSeq Select;transcript_id=NM_001408612.1;extra_copy_number=0
CM058249.1	Liftoff	exon	79150431	79150549	.	+	.	ID=exon-NM_001408612.1-21;Parent=rna-NM_001408612.1;Dbxref=GeneID:214058,GenBank:NM_001408612.1,MGI:MGI:1920951;gbkey=mRNA;gene=Megf11;product=multiple EGF-like-domains 11%2C transcript variant 3;tag=RefSeq Select;transcript_id=NM_001408612.1;extra_copy_number=0
CM058249.1	Liftoff	exon	79152374	79152440	.	+	.	ID=exon-NM_001408612.1-22;Parent=rna-NM_001408612.1;Dbxref=GeneID:214058,GenBank:NM_001408612.1,MGI:MGI:1920951;gbkey=mRNA;gene=Megf11;product=multiple EGF-like-domains 11%2C transcript variant 3;tag=RefSeq Select;transcript_id=NM_001408612.1;extra_copy_number=0
CM058249.1	Liftoff	exon	79152874	79152975	.	+	.	ID=exon-NM_001408612.1-23;Parent=rna-NM_001408612.1;Dbxref=GeneID:214058,GenBank:NM_001408612.1,MGI:MGI:1920951;gbkey=mRNA;gene=Megf11;product=multiple EGF-like-domains 11%2C transcript variant 3;tag=RefSeq Select;transcript_id=NM_001408612.1;extra_copy_number=0
CM058249.1	Liftoff	exon	79155164	79155220	.	+	.	ID=exon-NM_001408612.1-24;Parent=rna-NM_001408612.1;Dbxref=GeneID:214058,GenBank:NM_001408612.1,MGI:MGI:1920951;gbkey=mRNA;gene=Megf11;product=multiple EGF-like-domains 11%2C transcript variant 3;tag=RefSeq Select;transcript_id=NM_001408612.1;extra_copy_number=0
CM058249.1	Liftoff	exon	79160794	79161000	.	+	.	ID=exon-NM_001408612.1-25;Parent=rna-NM_001408612.1;Dbxref=GeneID:214058,GenBank:NM_001408612.1,MGI:MGI:1920951;gbkey=mRNA;gene=Megf11;product=multiple EGF-like-domains 11%2C transcript variant 3;tag=RefSeq Select;transcript_id=NM_001408612.1;extra_copy_number=0
CM058249.1	Liftoff	exon	79161594	79164266	.	+	.	ID=exon-NM_001408612.1-26;Parent=rna-NM_001408612.1;Dbxref=GeneID:214058,GenBank:NM_001408612.1,MGI:MGI:1920951;gbkey=mRNA;gene=Megf11;product=multiple EGF-like-domains 11%2C transcript variant 3;tag=RefSeq Select;transcript_id=NM_001408612.1;extra_copy_number=0
CM058249.1	Liftoff	CDS	78956586	78956680	.	+	.	ID=cds-NP_001395541.1;Parent=rna-NM_001408612.1;Dbxref=GeneID:214058,GenBank:NP_001395541.1,MGI:MGI:1920951;Name=NP_001395541.1;Note=isoform 3 precursor is encoded by transcript variant 3;gbkey=CDS;gene=Megf11;product=multiple epidermal growth factor-like domains protein 11 isoform 3 precursor;protein_id=NP_001395541.1;tag=RefSeq Select;extra_copy_number=0
CM058249.1	Liftoff	CDS	78961085	78961186	.	+	.	ID=cds-NP_001395541.1;Parent=rna-NM_001408612.1;Dbxref=GeneID:214058,GenBank:NP_001395541.1,MGI:MGI:1920951;Name=NP_001395541.1;Note=isoform 3 precursor is encoded by transcript variant 3;gbkey=CDS;gene=Megf11;product=multiple epidermal growth factor-like domains protein 11 isoform 3 precursor;protein_id=NP_001395541.1;tag=RefSeq Select;extra_copy_number=0
CM058249.1	Liftoff	CDS	78963765	78963865	.	+	.	ID=cds-NP_001395541.1;Parent=rna-NM_001408612.1;Dbxref=GeneID:214058,GenBank:NP_001395541.1,MGI:MGI:1920951;Name=NP_001395541.1;Note=isoform 3 precursor is encoded by transcript variant 3;gbkey=CDS;gene=Megf11;product=multiple epidermal growth factor-like domains protein 11 isoform 3 precursor;protein_id=NP_001395541.1;tag=RefSeq Select;extra_copy_number=0
CM058249.1	Liftoff	CDS	78999657	78999749	.	+	.	ID=cds-NP_001395541.1;Parent=rna-NM_001408612.1;Dbxref=GeneID:214058,GenBank:NP_001395541.1,MGI:MGI:1920951;Name=NP_001395541.1;Note=isoform 3 precursor is encoded by transcript variant 3;gbkey=CDS;gene=Megf11;product=multiple epidermal growth factor-like domains protein 11 isoform 3 precursor;protein_id=NP_001395541.1;tag=RefSeq Select;extra_copy_number=0
CM058249.1	Liftoff	CDS	79093296	79093542	.	+	.	ID=cds-NP_001395541.1;Parent=rna-NM_001408612.1;Dbxref=GeneID:214058,GenBank:NP_001395541.1,MGI:MGI:1920951;Name=NP_001395541.1;Note=isoform 3 precursor is encoded by transcript variant 3;gbkey=CDS;gene=Megf11;product=multiple epidermal growth factor-like domains protein 11 isoform 3 precursor;protein_id=NP_001395541.1;tag=RefSeq Select;extra_copy_number=0
CM058249.1	Liftoff	CDS	79095076	79095196	.	+	.	ID=cds-NP_001395541.1;Parent=rna-NM_001408612.1;Dbxref=GeneID:214058,GenBank:NP_001395541.1,MGI:MGI:1920951;Name=NP_001395541.1;Note=isoform 3 precursor is encoded by transcript variant 3;gbkey=CDS;gene=Megf11;product=multiple epidermal growth factor-like domains protein 11 isoform 3 precursor;protein_id=NP_001395541.1;tag=RefSeq Select;extra_copy_number=0
CM058249.1	Liftoff	CDS	79102880	79103016	.	+	.	ID=cds-NP_001395541.1;Parent=rna-NM_001408612.1;Dbxref=GeneID:214058,GenBank:NP_001395541.1,MGI:MGI:1920951;Name=NP_001395541.1;Note=isoform 3 precursor is encoded by transcript variant 3;gbkey=CDS;gene=Megf11;product=multiple epidermal growth factor-like domains protein 11 isoform 3 precursor;protein_id=NP_001395541.1;tag=RefSeq Select;extra_copy_number=0
CM058249.1	Liftoff	CDS	79108135	79108347	.	+	.	ID=cds-NP_001395541.1;Parent=rna-NM_001408612.1;Dbxref=GeneID:214058,GenBank:NP_001395541.1,MGI:MGI:1920951;Name=NP_001395541.1;Note=isoform 3 precursor is encoded by transcript variant 3;gbkey=CDS;gene=Megf11;product=multiple epidermal growth factor-like domains protein 11 isoform 3 precursor;protein_id=NP_001395541.1;tag=RefSeq Select;extra_copy_number=0
CM058249.1	Liftoff	CDS	79115405	79115579	.	+	.	ID=cds-NP_001395541.1;Parent=rna-NM_001408612.1;Dbxref=GeneID:214058,GenBank:NP_001395541.1,MGI:MGI:1920951;Name=NP_001395541.1;Note=isoform 3 precursor is encoded by transcript variant 3;gbkey=CDS;gene=Megf11;product=multiple epidermal growth factor-like domains protein 11 isoform 3 precursor;protein_id=NP_001395541.1;tag=RefSeq Select;extra_copy_number=0
CM058249.1	Liftoff	CDS	79134246	79134366	.	+	.	ID=cds-NP_001395541.1;Parent=rna-NM_001408612.1;Dbxref=GeneID:214058,GenBank:NP_001395541.1,MGI:MGI:1920951;Name=NP_001395541.1;Note=isoform 3 precursor is encoded by transcript variant 3;gbkey=CDS;gene=Megf11;product=multiple epidermal growth factor-like domains protein 11 isoform 3 precursor;protein_id=NP_001395541.1;tag=RefSeq Select;extra_copy_number=0
CM058249.1	Liftoff	CDS	79135301	79135464	.	+	.	ID=cds-NP_001395541.1;Parent=rna-NM_001408612.1;Dbxref=GeneID:214058,GenBank:NP_001395541.1,MGI:MGI:1920951;Name=NP_001395541.1;Note=isoform 3 precursor is encoded by transcript variant 3;gbkey=CDS;gene=Megf11;product=multiple epidermal growth factor-like domains protein 11 isoform 3 precursor;protein_id=NP_001395541.1;tag=RefSeq Select;extra_copy_number=0
CM058249.1	Liftoff	CDS	79136457	79136559	.	+	.	ID=cds-NP_001395541.1;Parent=rna-NM_001408612.1;Dbxref=GeneID:214058,GenBank:NP_001395541.1,MGI:MGI:1920951;Name=NP_001395541.1;Note=isoform 3 precursor is encoded by transcript variant 3;gbkey=CDS;gene=Megf11;product=multiple epidermal growth factor-like domains protein 11 isoform 3 precursor;protein_id=NP_001395541.1;tag=RefSeq Select;extra_copy_number=0
CM058249.1	Liftoff	CDS	79140947	79141093	.	+	.	ID=cds-NP_001395541.1;Parent=rna-NM_001408612.1;Dbxref=GeneID:214058,GenBank:NP_001395541.1,MGI:MGI:1920951;Name=NP_001395541.1;Note=isoform 3 precursor is encoded by transcript variant 3;gbkey=CDS;gene=Megf11;product=multiple epidermal growth factor-like domains protein 11 isoform 3 precursor;protein_id=NP_001395541.1;tag=RefSeq Select;extra_copy_number=0
CM058249.1	Liftoff	CDS	79141430	79141564	.	+	.	ID=cds-NP_001395541.1;Parent=rna-NM_001408612.1;Dbxref=GeneID:214058,GenBank:NP_001395541.1,MGI:MGI:1920951;Name=NP_001395541.1;Note=isoform 3 precursor is encoded by transcript variant 3;gbkey=CDS;gene=Megf11;product=multiple epidermal growth factor-like domains protein 11 isoform 3 precursor;protein_id=NP_001395541.1;tag=RefSeq Select;extra_copy_number=0
CM058249.1	Liftoff	CDS	79145069	79145197	.	+	.	ID=cds-NP_001395541.1;Parent=rna-NM_001408612.1;Dbxref=GeneID:214058,GenBank:NP_001395541.1,MGI:MGI:1920951;Name=NP_001395541.1;Note=isoform 3 precursor is encoded by transcript variant 3;gbkey=CDS;gene=Megf11;product=multiple epidermal growth factor-like domains protein 11 isoform 3 precursor;protein_id=NP_001395541.1;tag=RefSeq Select;extra_copy_number=0
CM058249.1	Liftoff	CDS	79146288	79146416	.	+	.	ID=cds-NP_001395541.1;Parent=rna-NM_001408612.1;Dbxref=GeneID:214058,GenBank:NP_001395541.1,MGI:MGI:1920951;Name=NP_001395541.1;Note=isoform 3 precursor is encoded by transcript variant 3;gbkey=CDS;gene=Megf11;product=multiple epidermal growth factor-like domains protein 11 isoform 3 precursor;protein_id=NP_001395541.1;tag=RefSeq Select;extra_copy_number=0
CM058249.1	Liftoff	CDS	79146862	79146990	.	+	.	ID=cds-NP_001395541.1;Parent=rna-NM_001408612.1;Dbxref=GeneID:214058,GenBank:NP_001395541.1,MGI:MGI:1920951;Name=NP_001395541.1;Note=isoform 3 precursor is encoded by transcript variant 3;gbkey=CDS;gene=Megf11;product=multiple epidermal growth factor-like domains protein 11 isoform 3 precursor;protein_id=NP_001395541.1;tag=RefSeq Select;extra_copy_number=0
CM058249.1	Liftoff	CDS	79147422	79147550	.	+	.	ID=cds-NP_001395541.1;Parent=rna-NM_001408612.1;Dbxref=GeneID:214058,GenBank:NP_001395541.1,MGI:MGI:1920951;Name=NP_001395541.1;Note=isoform 3 precursor is encoded by transcript variant 3;gbkey=CDS;gene=Megf11;product=multiple epidermal growth factor-like domains protein 11 isoform 3 precursor;protein_id=NP_001395541.1;tag=RefSeq Select;extra_copy_number=0
CM058249.1	Liftoff	CDS	79148828	79149064	.	+	.	ID=cds-NP_001395541.1;Parent=rna-NM_001408612.1;Dbxref=GeneID:214058,GenBank:NP_001395541.1,MGI:MGI:1920951;Name=NP_001395541.1;Note=isoform 3 precursor is encoded by transcript variant 3;gbkey=CDS;gene=Megf11;product=multiple epidermal growth factor-like domains protein 11 isoform 3 precursor;protein_id=NP_001395541.1;tag=RefSeq Select;extra_copy_number=0
CM058249.1	Liftoff	CDS	79150431	79150549	.	+	.	ID=cds-NP_001395541.1;Parent=rna-NM_001408612.1;Dbxref=GeneID:214058,GenBank:NP_001395541.1,MGI:MGI:1920951;Name=NP_001395541.1;Note=isoform 3 precursor is encoded by transcript variant 3;gbkey=CDS;gene=Megf11;product=multiple epidermal growth factor-like domains protein 11 isoform 3 precursor;protein_id=NP_001395541.1;tag=RefSeq Select;extra_copy_number=0
CM058249.1	Liftoff	CDS	79152374	79152440	.	+	.	ID=cds-NP_001395541.1;Parent=rna-NM_001408612.1;Dbxref=GeneID:214058,GenBank:NP_001395541.1,MGI:MGI:1920951;Name=NP_001395541.1;Note=isoform 3 precursor is encoded by transcript variant 3;gbkey=CDS;gene=Megf11;product=multiple epidermal growth factor-like domains protein 11 isoform 3 precursor;protein_id=NP_001395541.1;tag=RefSeq Select;extra_copy_number=0
CM058249.1	Liftoff	CDS	79152874	79152975	.	+	.	ID=cds-NP_001395541.1;Parent=rna-NM_001408612.1;Dbxref=GeneID:214058,GenBank:NP_001395541.1,MGI:MGI:1920951;Name=NP_001395541.1;Note=isoform 3 precursor is encoded by transcript variant 3;gbkey=CDS;gene=Megf11;product=multiple epidermal growth factor-like domains protein 11 isoform 3 precursor;protein_id=NP_001395541.1;tag=RefSeq Select;extra_copy_number=0
CM058249.1	Liftoff	CDS	79155164	79155220	.	+	.	ID=cds-NP_001395541.1;Parent=rna-NM_001408612.1;Dbxref=GeneID:214058,GenBank:NP_001395541.1,MGI:MGI:1920951;Name=NP_001395541.1;Note=isoform 3 precursor is encoded by transcript variant 3;gbkey=CDS;gene=Megf11;product=multiple epidermal growth factor-like domains protein 11 isoform 3 precursor;protein_id=NP_001395541.1;tag=RefSeq Select;extra_copy_number=0
CM058249.1	Liftoff	CDS	79160794	79161000	.	+	.	ID=cds-NP_001395541.1;Parent=rna-NM_001408612.1;Dbxref=GeneID:214058,GenBank:NP_001395541.1,MGI:MGI:1920951;Name=NP_001395541.1;Note=isoform 3 precursor is encoded by transcript variant 3;gbkey=CDS;gene=Megf11;product=multiple epidermal growth factor-like domains protein 11 isoform 3 precursor;protein_id=NP_001395541.1;tag=RefSeq Select;extra_copy_number=0
CM058249.1	Liftoff	CDS	79161594	79161751	.	+	.	ID=cds-NP_001395541.1;Parent=rna-NM_001408612.1;Dbxref=GeneID:214058,GenBank:NP_001395541.1,MGI:MGI:1920951;Name=NP_001395541.1;Note=isoform 3 precursor is encoded by transcript variant 3;gbkey=CDS;gene=Megf11;product=multiple epidermal growth factor-like domains protein 11 isoform 3 precursor;protein_id=NP_001395541.1;tag=RefSeq Select;extra_copy_number=0
CM058249.1	Liftoff	mRNA	78840784	79164266	.	+	.	ID=rna-NM_001408613.1;Parent=gene-Megf11;Dbxref=GeneID:214058,GenBank:NM_001408613.1,MGI:MGI:1920951;Name=NM_001408613.1;gbkey=mRNA;gene=Megf11;product=multiple EGF-like-domains 11%2C transcript variant 4;transcript_id=NM_001408613.1;matches_ref_protein=True;valid_ORF=True;extra_copy_number=0
CM058249.1	Liftoff	exon	78840784	78840929	.	+	.	ID=exon-NM_001408613.1-1;Parent=rna-NM_001408613.1;Dbxref=GeneID:214058,GenBank:NM_001408613.1,MGI:MGI:1920951;gbkey=mRNA;gene=Megf11;product=multiple EGF-like-domains 11%2C transcript variant 4;transcript_id=NM_001408613.1;extra_copy_number=0
CM058249.1	Liftoff	exon	78956580	78956680	.	+	.	ID=exon-NM_001408613.1-2;Parent=rna-NM_001408613.1;Dbxref=GeneID:214058,GenBank:NM_001408613.1,MGI:MGI:1920951;gbkey=mRNA;gene=Megf11;product=multiple EGF-like-domains 11%2C transcript variant 4;transcript_id=NM_001408613.1;extra_copy_number=0
CM058249.1	Liftoff	exon	78961085	78961186	.	+	.	ID=exon-NM_001408613.1-3;Parent=rna-NM_001408613.1;Dbxref=GeneID:214058,GenBank:NM_001408613.1,MGI:MGI:1920951;gbkey=mRNA;gene=Megf11;product=multiple EGF-like-domains 11%2C transcript variant 4;transcript_id=NM_001408613.1;extra_copy_number=0
CM058249.1	Liftoff	exon	78963765	78963865	.	+	.	ID=exon-NM_001408613.1-4;Parent=rna-NM_001408613.1;Dbxref=GeneID:214058,GenBank:NM_001408613.1,MGI:MGI:1920951;gbkey=mRNA;gene=Megf11;product=multiple EGF-like-domains 11%2C transcript variant 4;transcript_id=NM_001408613.1;extra_copy_number=0
CM058249.1	Liftoff	exon	78999657	78999749	.	+	.	ID=exon-NM_001408613.1-5;Parent=rna-NM_001408613.1;Dbxref=GeneID:214058,GenBank:NM_001408613.1,MGI:MGI:1920951;gbkey=mRNA;gene=Megf11;product=multiple EGF-like-domains 11%2C transcript variant 4;transcript_id=NM_001408613.1;extra_copy_number=0
CM058249.1	Liftoff	exon	79093296	79093542	.	+	.	ID=exon-NM_001408613.1-6;Parent=rna-NM_001408613.1;Dbxref=GeneID:214058,GenBank:NM_001408613.1,MGI:MGI:1920951;gbkey=mRNA;gene=Megf11;product=multiple EGF-like-domains 11%2C transcript variant 4;transcript_id=NM_001408613.1;extra_copy_number=0
CM058249.1	Liftoff	exon	79095076	79095196	.	+	.	ID=exon-NM_001408613.1-7;Parent=rna-NM_001408613.1;Dbxref=GeneID:214058,GenBank:NM_001408613.1,MGI:MGI:1920951;gbkey=mRNA;gene=Megf11;product=multiple EGF-like-domains 11%2C transcript variant 4;transcript_id=NM_001408613.1;extra_copy_number=0
CM058249.1	Liftoff	exon	79102880	79103016	.	+	.	ID=exon-NM_001408613.1-8;Parent=rna-NM_001408613.1;Dbxref=GeneID:214058,GenBank:NM_001408613.1,MGI:MGI:1920951;gbkey=mRNA;gene=Megf11;product=multiple EGF-like-domains 11%2C transcript variant 4;transcript_id=NM_001408613.1;extra_copy_number=0
CM058249.1	Liftoff	exon	79108135	79108347	.	+	.	ID=exon-NM_001408613.1-9;Parent=rna-NM_001408613.1;Dbxref=GeneID:214058,GenBank:NM_001408613.1,MGI:MGI:1920951;gbkey=mRNA;gene=Megf11;product=multiple EGF-like-domains 11%2C transcript variant 4;transcript_id=NM_001408613.1;extra_copy_number=0
CM058249.1	Liftoff	exon	79115405	79115579	.	+	.	ID=exon-NM_001408613.1-10;Parent=rna-NM_001408613.1;Dbxref=GeneID:214058,GenBank:NM_001408613.1,MGI:MGI:1920951;gbkey=mRNA;gene=Megf11;product=multiple EGF-like-domains 11%2C transcript variant 4;transcript_id=NM_001408613.1;extra_copy_number=0
CM058249.1	Liftoff	exon	79134246	79134366	.	+	.	ID=exon-NM_001408613.1-11;Parent=rna-NM_001408613.1;Dbxref=GeneID:214058,GenBank:NM_001408613.1,MGI:MGI:1920951;gbkey=mRNA;gene=Megf11;product=multiple EGF-like-domains 11%2C transcript variant 4;transcript_id=NM_001408613.1;extra_copy_number=0
CM058249.1	Liftoff	exon	79135301	79135464	.	+	.	ID=exon-NM_001408613.1-12;Parent=rna-NM_001408613.1;Dbxref=GeneID:214058,GenBank:NM_001408613.1,MGI:MGI:1920951;gbkey=mRNA;gene=Megf11;product=multiple EGF-like-domains 11%2C transcript variant 4;transcript_id=NM_001408613.1;extra_copy_number=0
CM058249.1	Liftoff	exon	79136457	79136559	.	+	.	ID=exon-NM_001408613.1-13;Parent=rna-NM_001408613.1;Dbxref=GeneID:214058,GenBank:NM_001408613.1,MGI:MGI:1920951;gbkey=mRNA;gene=Megf11;product=multiple EGF-like-domains 11%2C transcript variant 4;transcript_id=NM_001408613.1;extra_copy_number=0
CM058249.1	Liftoff	exon	79140947	79141093	.	+	.	ID=exon-NM_001408613.1-14;Parent=rna-NM_001408613.1;Dbxref=GeneID:214058,GenBank:NM_001408613.1,MGI:MGI:1920951;gbkey=mRNA;gene=Megf11;product=multiple EGF-like-domains 11%2C transcript variant 4;transcript_id=NM_001408613.1;extra_copy_number=0
CM058249.1	Liftoff	exon	79141430	79141564	.	+	.	ID=exon-NM_001408613.1-15;Parent=rna-NM_001408613.1;Dbxref=GeneID:214058,GenBank:NM_001408613.1,MGI:MGI:1920951;gbkey=mRNA;gene=Megf11;product=multiple EGF-like-domains 11%2C transcript variant 4;transcript_id=NM_001408613.1;extra_copy_number=0
CM058249.1	Liftoff	exon	79145069	79145197	.	+	.	ID=exon-NM_001408613.1-16;Parent=rna-NM_001408613.1;Dbxref=GeneID:214058,GenBank:NM_001408613.1,MGI:MGI:1920951;gbkey=mRNA;gene=Megf11;product=multiple EGF-like-domains 11%2C transcript variant 4;transcript_id=NM_001408613.1;extra_copy_number=0
CM058249.1	Liftoff	exon	79146288	79146416	.	+	.	ID=exon-NM_001408613.1-17;Parent=rna-NM_001408613.1;Dbxref=GeneID:214058,GenBank:NM_001408613.1,MGI:MGI:1920951;gbkey=mRNA;gene=Megf11;product=multiple EGF-like-domains 11%2C transcript variant 4;transcript_id=NM_001408613.1;extra_copy_number=0
CM058249.1	Liftoff	exon	79146862	79146990	.	+	.	ID=exon-NM_001408613.1-18;Parent=rna-NM_001408613.1;Dbxref=GeneID:214058,GenBank:NM_001408613.1,MGI:MGI:1920951;gbkey=mRNA;gene=Megf11;product=multiple EGF-like-domains 11%2C transcript variant 4;transcript_id=NM_001408613.1;extra_copy_number=0
CM058249.1	Liftoff	exon	79147422	79147550	.	+	.	ID=exon-NM_001408613.1-19;Parent=rna-NM_001408613.1;Dbxref=GeneID:214058,GenBank:NM_001408613.1,MGI:MGI:1920951;gbkey=mRNA;gene=Megf11;product=multiple EGF-like-domains 11%2C transcript variant 4;transcript_id=NM_001408613.1;extra_copy_number=0
CM058249.1	Liftoff	exon	79148828	79149064	.	+	.	ID=exon-NM_001408613.1-20;Parent=rna-NM_001408613.1;Dbxref=GeneID:214058,GenBank:NM_001408613.1,MGI:MGI:1920951;gbkey=mRNA;gene=Megf11;product=multiple EGF-like-domains 11%2C transcript variant 4;transcript_id=NM_001408613.1;extra_copy_number=0
CM058249.1	Liftoff	exon	79150431	79150549	.	+	.	ID=exon-NM_001408613.1-21;Parent=rna-NM_001408613.1;Dbxref=GeneID:214058,GenBank:NM_001408613.1,MGI:MGI:1920951;gbkey=mRNA;gene=Megf11;product=multiple EGF-like-domains 11%2C transcript variant 4;transcript_id=NM_001408613.1;extra_copy_number=0
CM058249.1	Liftoff	exon	79152374	79152440	.	+	.	ID=exon-NM_001408613.1-22;Parent=rna-NM_001408613.1;Dbxref=GeneID:214058,GenBank:NM_001408613.1,MGI:MGI:1920951;gbkey=mRNA;gene=Megf11;product=multiple EGF-like-domains 11%2C transcript variant 4;transcript_id=NM_001408613.1;extra_copy_number=0
CM058249.1	Liftoff	exon	79155164	79155220	.	+	.	ID=exon-NM_001408613.1-23;Parent=rna-NM_001408613.1;Dbxref=GeneID:214058,GenBank:NM_001408613.1,MGI:MGI:1920951;gbkey=mRNA;gene=Megf11;product=multiple EGF-like-domains 11%2C transcript variant 4;transcript_id=NM_001408613.1;extra_copy_number=0
CM058249.1	Liftoff	exon	79160794	79161000	.	+	.	ID=exon-NM_001408613.1-24;Parent=rna-NM_001408613.1;Dbxref=GeneID:214058,GenBank:NM_001408613.1,MGI:MGI:1920951;gbkey=mRNA;gene=Megf11;product=multiple EGF-like-domains 11%2C transcript variant 4;transcript_id=NM_001408613.1;extra_copy_number=0
CM058249.1	Liftoff	exon	79161594	79164266	.	+	.	ID=exon-NM_001408613.1-25;Parent=rna-NM_001408613.1;Dbxref=GeneID:214058,GenBank:NM_001408613.1,MGI:MGI:1920951;gbkey=mRNA;gene=Megf11;product=multiple EGF-like-domains 11%2C transcript variant 4;transcript_id=NM_001408613.1;extra_copy_number=0
CM058249.1	Liftoff	CDS	78956586	78956680	.	+	.	ID=cds-NP_001395542.1;Parent=rna-NM_001408613.1;Dbxref=GeneID:214058,GenBank:NP_001395542.1,MGI:MGI:1920951;Name=NP_001395542.1;Note=isoform 4 precursor is encoded by transcript variant 4;gbkey=CDS;gene=Megf11;product=multiple epidermal growth factor-like domains protein 11 isoform 4 precursor;protein_id=NP_001395542.1;extra_copy_number=0
CM058249.1	Liftoff	CDS	78961085	78961186	.	+	.	ID=cds-NP_001395542.1;Parent=rna-NM_001408613.1;Dbxref=GeneID:214058,GenBank:NP_001395542.1,MGI:MGI:1920951;Name=NP_001395542.1;Note=isoform 4 precursor is encoded by transcript variant 4;gbkey=CDS;gene=Megf11;product=multiple epidermal growth factor-like domains protein 11 isoform 4 precursor;protein_id=NP_001395542.1;extra_copy_number=0
CM058249.1	Liftoff	CDS	78963765	78963865	.	+	.	ID=cds-NP_001395542.1;Parent=rna-NM_001408613.1;Dbxref=GeneID:214058,GenBank:NP_001395542.1,MGI:MGI:1920951;Name=NP_001395542.1;Note=isoform 4 precursor is encoded by transcript variant 4;gbkey=CDS;gene=Megf11;product=multiple epidermal growth factor-like domains protein 11 isoform 4 precursor;protein_id=NP_001395542.1;extra_copy_number=0
CM058249.1	Liftoff	CDS	78999657	78999749	.	+	.	ID=cds-NP_001395542.1;Parent=rna-NM_001408613.1;Dbxref=GeneID:214058,GenBank:NP_001395542.1,MGI:MGI:1920951;Name=NP_001395542.1;Note=isoform 4 precursor is encoded by transcript variant 4;gbkey=CDS;gene=Megf11;product=multiple epidermal growth factor-like domains protein 11 isoform 4 precursor;protein_id=NP_001395542.1;extra_copy_number=0
CM058249.1	Liftoff	CDS	79093296	79093542	.	+	.	ID=cds-NP_001395542.1;Parent=rna-NM_001408613.1;Dbxref=GeneID:214058,GenBank:NP_001395542.1,MGI:MGI:1920951;Name=NP_001395542.1;Note=isoform 4 precursor is encoded by transcript variant 4;gbkey=CDS;gene=Megf11;product=multiple epidermal growth factor-like domains protein 11 isoform 4 precursor;protein_id=NP_001395542.1;extra_copy_number=0
CM058249.1	Liftoff	CDS	79095076	79095196	.	+	.	ID=cds-NP_001395542.1;Parent=rna-NM_001408613.1;Dbxref=GeneID:214058,GenBank:NP_001395542.1,MGI:MGI:1920951;Name=NP_001395542.1;Note=isoform 4 precursor is encoded by transcript variant 4;gbkey=CDS;gene=Megf11;product=multiple epidermal growth factor-like domains protein 11 isoform 4 precursor;protein_id=NP_001395542.1;extra_copy_number=0
CM058249.1	Liftoff	CDS	79102880	79103016	.	+	.	ID=cds-NP_001395542.1;Parent=rna-NM_001408613.1;Dbxref=GeneID:214058,GenBank:NP_001395542.1,MGI:MGI:1920951;Name=NP_001395542.1;Note=isoform 4 precursor is encoded by transcript variant 4;gbkey=CDS;gene=Megf11;product=multiple epidermal growth factor-like domains protein 11 isoform 4 precursor;protein_id=NP_001395542.1;extra_copy_number=0
CM058249.1	Liftoff	CDS	79108135	79108347	.	+	.	ID=cds-NP_001395542.1;Parent=rna-NM_001408613.1;Dbxref=GeneID:214058,GenBank:NP_001395542.1,MGI:MGI:1920951;Name=NP_001395542.1;Note=isoform 4 precursor is encoded by transcript variant 4;gbkey=CDS;gene=Megf11;product=multiple epidermal growth factor-like domains protein 11 isoform 4 precursor;protein_id=NP_001395542.1;extra_copy_number=0
CM058249.1	Liftoff	CDS	79115405	79115579	.	+	.	ID=cds-NP_001395542.1;Parent=rna-NM_001408613.1;Dbxref=GeneID:214058,GenBank:NP_001395542.1,MGI:MGI:1920951;Name=NP_001395542.1;Note=isoform 4 precursor is encoded by transcript variant 4;gbkey=CDS;gene=Megf11;product=multiple epidermal growth factor-like domains protein 11 isoform 4 precursor;protein_id=NP_001395542.1;extra_copy_number=0
CM058249.1	Liftoff	CDS	79134246	79134366	.	+	.	ID=cds-NP_001395542.1;Parent=rna-NM_001408613.1;Dbxref=GeneID:214058,GenBank:NP_001395542.1,MGI:MGI:1920951;Name=NP_001395542.1;Note=isoform 4 precursor is encoded by transcript variant 4;gbkey=CDS;gene=Megf11;product=multiple epidermal growth factor-like domains protein 11 isoform 4 precursor;protein_id=NP_001395542.1;extra_copy_number=0
CM058249.1	Liftoff	CDS	79135301	79135464	.	+	.	ID=cds-NP_001395542.1;Parent=rna-NM_001408613.1;Dbxref=GeneID:214058,GenBank:NP_001395542.1,MGI:MGI:1920951;Name=NP_001395542.1;Note=isoform 4 precursor is encoded by transcript variant 4;gbkey=CDS;gene=Megf11;product=multiple epidermal growth factor-like domains protein 11 isoform 4 precursor;protein_id=NP_001395542.1;extra_copy_number=0
CM058249.1	Liftoff	CDS	79136457	79136559	.	+	.	ID=cds-NP_001395542.1;Parent=rna-NM_001408613.1;Dbxref=GeneID:214058,GenBank:NP_001395542.1,MGI:MGI:1920951;Name=NP_001395542.1;Note=isoform 4 precursor is encoded by transcript variant 4;gbkey=CDS;gene=Megf11;product=multiple epidermal growth factor-like domains protein 11 isoform 4 precursor;protein_id=NP_001395542.1;extra_copy_number=0
CM058249.1	Liftoff	CDS	79140947	79141093	.	+	.	ID=cds-NP_001395542.1;Parent=rna-NM_001408613.1;Dbxref=GeneID:214058,GenBank:NP_001395542.1,MGI:MGI:1920951;Name=NP_001395542.1;Note=isoform 4 precursor is encoded by transcript variant 4;gbkey=CDS;gene=Megf11;product=multiple epidermal growth factor-like domains protein 11 isoform 4 precursor;protein_id=NP_001395542.1;extra_copy_number=0
CM058249.1	Liftoff	CDS	79141430	79141564	.	+	.	ID=cds-NP_001395542.1;Parent=rna-NM_001408613.1;Dbxref=GeneID:214058,GenBank:NP_001395542.1,MGI:MGI:1920951;Name=NP_001395542.1;Note=isoform 4 precursor is encoded by transcript variant 4;gbkey=CDS;gene=Megf11;product=multiple epidermal growth factor-like domains protein 11 isoform 4 precursor;protein_id=NP_001395542.1;extra_copy_number=0
CM058249.1	Liftoff	CDS	79145069	79145197	.	+	.	ID=cds-NP_001395542.1;Parent=rna-NM_001408613.1;Dbxref=GeneID:214058,GenBank:NP_001395542.1,MGI:MGI:1920951;Name=NP_001395542.1;Note=isoform 4 precursor is encoded by transcript variant 4;gbkey=CDS;gene=Megf11;product=multiple epidermal growth factor-like domains protein 11 isoform 4 precursor;protein_id=NP_001395542.1;extra_copy_number=0
CM058249.1	Liftoff	CDS	79146288	79146416	.	+	.	ID=cds-NP_001395542.1;Parent=rna-NM_001408613.1;Dbxref=GeneID:214058,GenBank:NP_001395542.1,MGI:MGI:1920951;Name=NP_001395542.1;Note=isoform 4 precursor is encoded by transcript variant 4;gbkey=CDS;gene=Megf11;product=multiple epidermal growth factor-like domains protein 11 isoform 4 precursor;protein_id=NP_001395542.1;extra_copy_number=0
CM058249.1	Liftoff	CDS	79146862	79146990	.	+	.	ID=cds-NP_001395542.1;Parent=rna-NM_001408613.1;Dbxref=GeneID:214058,GenBank:NP_001395542.1,MGI:MGI:1920951;Name=NP_001395542.1;Note=isoform 4 precursor is encoded by transcript variant 4;gbkey=CDS;gene=Megf11;product=multiple epidermal growth factor-like domains protein 11 isoform 4 precursor;protein_id=NP_001395542.1;extra_copy_number=0
CM058249.1	Liftoff	CDS	79147422	79147550	.	+	.	ID=cds-NP_001395542.1;Parent=rna-NM_001408613.1;Dbxref=GeneID:214058,GenBank:NP_001395542.1,MGI:MGI:1920951;Name=NP_001395542.1;Note=isoform 4 precursor is encoded by transcript variant 4;gbkey=CDS;gene=Megf11;product=multiple epidermal growth factor-like domains protein 11 isoform 4 precursor;protein_id=NP_001395542.1;extra_copy_number=0
CM058249.1	Liftoff	CDS	79148828	79149064	.	+	.	ID=cds-NP_001395542.1;Parent=rna-NM_001408613.1;Dbxref=GeneID:214058,GenBank:NP_001395542.1,MGI:MGI:1920951;Name=NP_001395542.1;Note=isoform 4 precursor is encoded by transcript variant 4;gbkey=CDS;gene=Megf11;product=multiple epidermal growth factor-like domains protein 11 isoform 4 precursor;protein_id=NP_001395542.1;extra_copy_number=0
CM058249.1	Liftoff	CDS	79150431	79150549	.	+	.	ID=cds-NP_001395542.1;Parent=rna-NM_001408613.1;Dbxref=GeneID:214058,GenBank:NP_001395542.1,MGI:MGI:1920951;Name=NP_001395542.1;Note=isoform 4 precursor is encoded by transcript variant 4;gbkey=CDS;gene=Megf11;product=multiple epidermal growth factor-like domains protein 11 isoform 4 precursor;protein_id=NP_001395542.1;extra_copy_number=0
CM058249.1	Liftoff	CDS	79152374	79152440	.	+	.	ID=cds-NP_001395542.1;Parent=rna-NM_001408613.1;Dbxref=GeneID:214058,GenBank:NP_001395542.1,MGI:MGI:1920951;Name=NP_001395542.1;Note=isoform 4 precursor is encoded by transcript variant 4;gbkey=CDS;gene=Megf11;product=multiple epidermal growth factor-like domains protein 11 isoform 4 precursor;protein_id=NP_001395542.1;extra_copy_number=0
CM058249.1	Liftoff	CDS	79155164	79155220	.	+	.	ID=cds-NP_001395542.1;Parent=rna-NM_001408613.1;Dbxref=GeneID:214058,GenBank:NP_001395542.1,MGI:MGI:1920951;Name=NP_001395542.1;Note=isoform 4 precursor is encoded by transcript variant 4;gbkey=CDS;gene=Megf11;product=multiple epidermal growth factor-like domains protein 11 isoform 4 precursor;protein_id=NP_001395542.1;extra_copy_number=0
CM058249.1	Liftoff	CDS	79160794	79161000	.	+	.	ID=cds-NP_001395542.1;Parent=rna-NM_001408613.1;Dbxref=GeneID:214058,GenBank:NP_001395542.1,MGI:MGI:1920951;Name=NP_001395542.1;Note=isoform 4 precursor is encoded by transcript variant 4;gbkey=CDS;gene=Megf11;product=multiple epidermal growth factor-like domains protein 11 isoform 4 precursor;protein_id=NP_001395542.1;extra_copy_number=0
CM058249.1	Liftoff	CDS	79161594	79161751	.	+	.	ID=cds-NP_001395542.1;Parent=rna-NM_001408613.1;Dbxref=GeneID:214058,GenBank:NP_001395542.1,MGI:MGI:1920951;Name=NP_001395542.1;Note=isoform 4 precursor is encoded by transcript variant 4;gbkey=CDS;gene=Megf11;product=multiple epidermal growth factor-like domains protein 11 isoform 4 precursor;protein_id=NP_001395542.1;extra_copy_number=0
CM058249.1	Liftoff	mRNA	78840784	79164266	.	+	.	ID=rna-NM_001408614.1;Parent=gene-Megf11;Dbxref=GeneID:214058,GenBank:NM_001408614.1,MGI:MGI:1920951;Name=NM_001408614.1;gbkey=mRNA;gene=Megf11;product=multiple EGF-like-domains 11%2C transcript variant 5;transcript_id=NM_001408614.1;matches_ref_protein=True;valid_ORF=True;extra_copy_number=0
CM058249.1	Liftoff	exon	78840784	78840929	.	+	.	ID=exon-NM_001408614.1-1;Parent=rna-NM_001408614.1;Dbxref=GeneID:214058,GenBank:NM_001408614.1,MGI:MGI:1920951;gbkey=mRNA;gene=Megf11;product=multiple EGF-like-domains 11%2C transcript variant 5;transcript_id=NM_001408614.1;extra_copy_number=0
CM058249.1	Liftoff	exon	78956580	78956680	.	+	.	ID=exon-NM_001408614.1-2;Parent=rna-NM_001408614.1;Dbxref=GeneID:214058,GenBank:NM_001408614.1,MGI:MGI:1920951;gbkey=mRNA;gene=Megf11;product=multiple EGF-like-domains 11%2C transcript variant 5;transcript_id=NM_001408614.1;extra_copy_number=0
CM058249.1	Liftoff	exon	78961085	78961186	.	+	.	ID=exon-NM_001408614.1-3;Parent=rna-NM_001408614.1;Dbxref=GeneID:214058,GenBank:NM_001408614.1,MGI:MGI:1920951;gbkey=mRNA;gene=Megf11;product=multiple EGF-like-domains 11%2C transcript variant 5;transcript_id=NM_001408614.1;extra_copy_number=0
CM058249.1	Liftoff	exon	78963765	78963865	.	+	.	ID=exon-NM_001408614.1-4;Parent=rna-NM_001408614.1;Dbxref=GeneID:214058,GenBank:NM_001408614.1,MGI:MGI:1920951;gbkey=mRNA;gene=Megf11;product=multiple EGF-like-domains 11%2C transcript variant 5;transcript_id=NM_001408614.1;extra_copy_number=0
CM058249.1	Liftoff	exon	78999657	78999749	.	+	.	ID=exon-NM_001408614.1-5;Parent=rna-NM_001408614.1;Dbxref=GeneID:214058,GenBank:NM_001408614.1,MGI:MGI:1920951;gbkey=mRNA;gene=Megf11;product=multiple EGF-like-domains 11%2C transcript variant 5;transcript_id=NM_001408614.1;extra_copy_number=0
CM058249.1	Liftoff	exon	79093296	79093542	.	+	.	ID=exon-NM_001408614.1-6;Parent=rna-NM_001408614.1;Dbxref=GeneID:214058,GenBank:NM_001408614.1,MGI:MGI:1920951;gbkey=mRNA;gene=Megf11;product=multiple EGF-like-domains 11%2C transcript variant 5;transcript_id=NM_001408614.1;extra_copy_number=0
CM058249.1	Liftoff	exon	79095076	79095196	.	+	.	ID=exon-NM_001408614.1-7;Parent=rna-NM_001408614.1;Dbxref=GeneID:214058,GenBank:NM_001408614.1,MGI:MGI:1920951;gbkey=mRNA;gene=Megf11;product=multiple EGF-like-domains 11%2C transcript variant 5;transcript_id=NM_001408614.1;extra_copy_number=0
CM058249.1	Liftoff	exon	79102880	79103016	.	+	.	ID=exon-NM_001408614.1-8;Parent=rna-NM_001408614.1;Dbxref=GeneID:214058,GenBank:NM_001408614.1,MGI:MGI:1920951;gbkey=mRNA;gene=Megf11;product=multiple EGF-like-domains 11%2C transcript variant 5;transcript_id=NM_001408614.1;extra_copy_number=0
CM058249.1	Liftoff	exon	79108135	79108347	.	+	.	ID=exon-NM_001408614.1-9;Parent=rna-NM_001408614.1;Dbxref=GeneID:214058,GenBank:NM_001408614.1,MGI:MGI:1920951;gbkey=mRNA;gene=Megf11;product=multiple EGF-like-domains 11%2C transcript variant 5;transcript_id=NM_001408614.1;extra_copy_number=0
CM058249.1	Liftoff	exon	79115405	79115579	.	+	.	ID=exon-NM_001408614.1-10;Parent=rna-NM_001408614.1;Dbxref=GeneID:214058,GenBank:NM_001408614.1,MGI:MGI:1920951;gbkey=mRNA;gene=Megf11;product=multiple EGF-like-domains 11%2C transcript variant 5;transcript_id=NM_001408614.1;extra_copy_number=0
CM058249.1	Liftoff	exon	79134246	79134366	.	+	.	ID=exon-NM_001408614.1-11;Parent=rna-NM_001408614.1;Dbxref=GeneID:214058,GenBank:NM_001408614.1,MGI:MGI:1920951;gbkey=mRNA;gene=Megf11;product=multiple EGF-like-domains 11%2C transcript variant 5;transcript_id=NM_001408614.1;extra_copy_number=0
CM058249.1	Liftoff	exon	79135301	79135464	.	+	.	ID=exon-NM_001408614.1-12;Parent=rna-NM_001408614.1;Dbxref=GeneID:214058,GenBank:NM_001408614.1,MGI:MGI:1920951;gbkey=mRNA;gene=Megf11;product=multiple EGF-like-domains 11%2C transcript variant 5;transcript_id=NM_001408614.1;extra_copy_number=0
CM058249.1	Liftoff	exon	79136457	79136559	.	+	.	ID=exon-NM_001408614.1-13;Parent=rna-NM_001408614.1;Dbxref=GeneID:214058,GenBank:NM_001408614.1,MGI:MGI:1920951;gbkey=mRNA;gene=Megf11;product=multiple EGF-like-domains 11%2C transcript variant 5;transcript_id=NM_001408614.1;extra_copy_number=0
CM058249.1	Liftoff	exon	79140947	79141093	.	+	.	ID=exon-NM_001408614.1-14;Parent=rna-NM_001408614.1;Dbxref=GeneID:214058,GenBank:NM_001408614.1,MGI:MGI:1920951;gbkey=mRNA;gene=Megf11;product=multiple EGF-like-domains 11%2C transcript variant 5;transcript_id=NM_001408614.1;extra_copy_number=0
CM058249.1	Liftoff	exon	79141430	79141564	.	+	.	ID=exon-NM_001408614.1-15;Parent=rna-NM_001408614.1;Dbxref=GeneID:214058,GenBank:NM_001408614.1,MGI:MGI:1920951;gbkey=mRNA;gene=Megf11;product=multiple EGF-like-domains 11%2C transcript variant 5;transcript_id=NM_001408614.1;extra_copy_number=0
CM058249.1	Liftoff	exon	79145069	79145197	.	+	.	ID=exon-NM_001408614.1-16;Parent=rna-NM_001408614.1;Dbxref=GeneID:214058,GenBank:NM_001408614.1,MGI:MGI:1920951;gbkey=mRNA;gene=Megf11;product=multiple EGF-like-domains 11%2C transcript variant 5;transcript_id=NM_001408614.1;extra_copy_number=0
CM058249.1	Liftoff	exon	79146288	79146416	.	+	.	ID=exon-NM_001408614.1-17;Parent=rna-NM_001408614.1;Dbxref=GeneID:214058,GenBank:NM_001408614.1,MGI:MGI:1920951;gbkey=mRNA;gene=Megf11;product=multiple EGF-like-domains 11%2C transcript variant 5;transcript_id=NM_001408614.1;extra_copy_number=0
CM058249.1	Liftoff	exon	79146862	79146990	.	+	.	ID=exon-NM_001408614.1-18;Parent=rna-NM_001408614.1;Dbxref=GeneID:214058,GenBank:NM_001408614.1,MGI:MGI:1920951;gbkey=mRNA;gene=Megf11;product=multiple EGF-like-domains 11%2C transcript variant 5;transcript_id=NM_001408614.1;extra_copy_number=0
CM058249.1	Liftoff	exon	79147422	79147550	.	+	.	ID=exon-NM_001408614.1-19;Parent=rna-NM_001408614.1;Dbxref=GeneID:214058,GenBank:NM_001408614.1,MGI:MGI:1920951;gbkey=mRNA;gene=Megf11;product=multiple EGF-like-domains 11%2C transcript variant 5;transcript_id=NM_001408614.1;extra_copy_number=0
CM058249.1	Liftoff	exon	79148828	79149064	.	+	.	ID=exon-NM_001408614.1-20;Parent=rna-NM_001408614.1;Dbxref=GeneID:214058,GenBank:NM_001408614.1,MGI:MGI:1920951;gbkey=mRNA;gene=Megf11;product=multiple EGF-like-domains 11%2C transcript variant 5;transcript_id=NM_001408614.1;extra_copy_number=0
CM058249.1	Liftoff	exon	79150431	79150549	.	+	.	ID=exon-NM_001408614.1-21;Parent=rna-NM_001408614.1;Dbxref=GeneID:214058,GenBank:NM_001408614.1,MGI:MGI:1920951;gbkey=mRNA;gene=Megf11;product=multiple EGF-like-domains 11%2C transcript variant 5;transcript_id=NM_001408614.1;extra_copy_number=0
CM058249.1	Liftoff	exon	79152374	79152440	.	+	.	ID=exon-NM_001408614.1-22;Parent=rna-NM_001408614.1;Dbxref=GeneID:214058,GenBank:NM_001408614.1,MGI:MGI:1920951;gbkey=mRNA;gene=Megf11;product=multiple EGF-like-domains 11%2C transcript variant 5;transcript_id=NM_001408614.1;extra_copy_number=0
CM058249.1	Liftoff	exon	79152874	79152975	.	+	.	ID=exon-NM_001408614.1-23;Parent=rna-NM_001408614.1;Dbxref=GeneID:214058,GenBank:NM_001408614.1,MGI:MGI:1920951;gbkey=mRNA;gene=Megf11;product=multiple EGF-like-domains 11%2C transcript variant 5;transcript_id=NM_001408614.1;extra_copy_number=0
CM058249.1	Liftoff	exon	79155164	79155220	.	+	.	ID=exon-NM_001408614.1-24;Parent=rna-NM_001408614.1;Dbxref=GeneID:214058,GenBank:NM_001408614.1,MGI:MGI:1920951;gbkey=mRNA;gene=Megf11;product=multiple EGF-like-domains 11%2C transcript variant 5;transcript_id=NM_001408614.1;extra_copy_number=0
CM058249.1	Liftoff	exon	79160794	79164266	.	+	.	ID=exon-NM_001408614.1-25;Parent=rna-NM_001408614.1;Dbxref=GeneID:214058,GenBank:NM_001408614.1,MGI:MGI:1920951;gbkey=mRNA;gene=Megf11;product=multiple EGF-like-domains 11%2C transcript variant 5;transcript_id=NM_001408614.1;extra_copy_number=0
CM058249.1	Liftoff	CDS	78956586	78956680	.	+	.	ID=cds-NP_001395543.1;Parent=rna-NM_001408614.1;Dbxref=GeneID:214058,GenBank:NP_001395543.1,MGI:MGI:1920951;Name=NP_001395543.1;Note=isoform 5 precursor is encoded by transcript variant 5;gbkey=CDS;gene=Megf11;product=multiple epidermal growth factor-like domains protein 11 isoform 5 precursor;protein_id=NP_001395543.1;extra_copy_number=0
CM058249.1	Liftoff	CDS	78961085	78961186	.	+	.	ID=cds-NP_001395543.1;Parent=rna-NM_001408614.1;Dbxref=GeneID:214058,GenBank:NP_001395543.1,MGI:MGI:1920951;Name=NP_001395543.1;Note=isoform 5 precursor is encoded by transcript variant 5;gbkey=CDS;gene=Megf11;product=multiple epidermal growth factor-like domains protein 11 isoform 5 precursor;protein_id=NP_001395543.1;extra_copy_number=0
CM058249.1	Liftoff	CDS	78963765	78963865	.	+	.	ID=cds-NP_001395543.1;Parent=rna-NM_001408614.1;Dbxref=GeneID:214058,GenBank:NP_001395543.1,MGI:MGI:1920951;Name=NP_001395543.1;Note=isoform 5 precursor is encoded by transcript variant 5;gbkey=CDS;gene=Megf11;product=multiple epidermal growth factor-like domains protein 11 isoform 5 precursor;protein_id=NP_001395543.1;extra_copy_number=0
CM058249.1	Liftoff	CDS	78999657	78999749	.	+	.	ID=cds-NP_001395543.1;Parent=rna-NM_001408614.1;Dbxref=GeneID:214058,GenBank:NP_001395543.1,MGI:MGI:1920951;Name=NP_001395543.1;Note=isoform 5 precursor is encoded by transcript variant 5;gbkey=CDS;gene=Megf11;product=multiple epidermal growth factor-like domains protein 11 isoform 5 precursor;protein_id=NP_001395543.1;extra_copy_number=0
CM058249.1	Liftoff	CDS	79093296	79093542	.	+	.	ID=cds-NP_001395543.1;Parent=rna-NM_001408614.1;Dbxref=GeneID:214058,GenBank:NP_001395543.1,MGI:MGI:1920951;Name=NP_001395543.1;Note=isoform 5 precursor is encoded by transcript variant 5;gbkey=CDS;gene=Megf11;product=multiple epidermal growth factor-like domains protein 11 isoform 5 precursor;protein_id=NP_001395543.1;extra_copy_number=0
CM058249.1	Liftoff	CDS	79095076	79095196	.	+	.	ID=cds-NP_001395543.1;Parent=rna-NM_001408614.1;Dbxref=GeneID:214058,GenBank:NP_001395543.1,MGI:MGI:1920951;Name=NP_001395543.1;Note=isoform 5 precursor is encoded by transcript variant 5;gbkey=CDS;gene=Megf11;product=multiple epidermal growth factor-like domains protein 11 isoform 5 precursor;protein_id=NP_001395543.1;extra_copy_number=0
CM058249.1	Liftoff	CDS	79102880	79103016	.	+	.	ID=cds-NP_001395543.1;Parent=rna-NM_001408614.1;Dbxref=GeneID:214058,GenBank:NP_001395543.1,MGI:MGI:1920951;Name=NP_001395543.1;Note=isoform 5 precursor is encoded by transcript variant 5;gbkey=CDS;gene=Megf11;product=multiple epidermal growth factor-like domains protein 11 isoform 5 precursor;protein_id=NP_001395543.1;extra_copy_number=0
CM058249.1	Liftoff	CDS	79108135	79108347	.	+	.	ID=cds-NP_001395543.1;Parent=rna-NM_001408614.1;Dbxref=GeneID:214058,GenBank:NP_001395543.1,MGI:MGI:1920951;Name=NP_001395543.1;Note=isoform 5 precursor is encoded by transcript variant 5;gbkey=CDS;gene=Megf11;product=multiple epidermal growth factor-like domains protein 11 isoform 5 precursor;protein_id=NP_001395543.1;extra_copy_number=0
CM058249.1	Liftoff	CDS	79115405	79115579	.	+	.	ID=cds-NP_001395543.1;Parent=rna-NM_001408614.1;Dbxref=GeneID:214058,GenBank:NP_001395543.1,MGI:MGI:1920951;Name=NP_001395543.1;Note=isoform 5 precursor is encoded by transcript variant 5;gbkey=CDS;gene=Megf11;product=multiple epidermal growth factor-like domains protein 11 isoform 5 precursor;protein_id=NP_001395543.1;extra_copy_number=0
CM058249.1	Liftoff	CDS	79134246	79134366	.	+	.	ID=cds-NP_001395543.1;Parent=rna-NM_001408614.1;Dbxref=GeneID:214058,GenBank:NP_001395543.1,MGI:MGI:1920951;Name=NP_001395543.1;Note=isoform 5 precursor is encoded by transcript variant 5;gbkey=CDS;gene=Megf11;product=multiple epidermal growth factor-like domains protein 11 isoform 5 precursor;protein_id=NP_001395543.1;extra_copy_number=0
CM058249.1	Liftoff	CDS	79135301	79135464	.	+	.	ID=cds-NP_001395543.1;Parent=rna-NM_001408614.1;Dbxref=GeneID:214058,GenBank:NP_001395543.1,MGI:MGI:1920951;Name=NP_001395543.1;Note=isoform 5 precursor is encoded by transcript variant 5;gbkey=CDS;gene=Megf11;product=multiple epidermal growth factor-like domains protein 11 isoform 5 precursor;protein_id=NP_001395543.1;extra_copy_number=0
CM058249.1	Liftoff	CDS	79136457	79136559	.	+	.	ID=cds-NP_001395543.1;Parent=rna-NM_001408614.1;Dbxref=GeneID:214058,GenBank:NP_001395543.1,MGI:MGI:1920951;Name=NP_001395543.1;Note=isoform 5 precursor is encoded by transcript variant 5;gbkey=CDS;gene=Megf11;product=multiple epidermal growth factor-like domains protein 11 isoform 5 precursor;protein_id=NP_001395543.1;extra_copy_number=0
CM058249.1	Liftoff	CDS	79140947	79141093	.	+	.	ID=cds-NP_001395543.1;Parent=rna-NM_001408614.1;Dbxref=GeneID:214058,GenBank:NP_001395543.1,MGI:MGI:1920951;Name=NP_001395543.1;Note=isoform 5 precursor is encoded by transcript variant 5;gbkey=CDS;gene=Megf11;product=multiple epidermal growth factor-like domains protein 11 isoform 5 precursor;protein_id=NP_001395543.1;extra_copy_number=0
CM058249.1	Liftoff	CDS	79141430	79141564	.	+	.	ID=cds-NP_001395543.1;Parent=rna-NM_001408614.1;Dbxref=GeneID:214058,GenBank:NP_001395543.1,MGI:MGI:1920951;Name=NP_001395543.1;Note=isoform 5 precursor is encoded by transcript variant 5;gbkey=CDS;gene=Megf11;product=multiple epidermal growth factor-like domains protein 11 isoform 5 precursor;protein_id=NP_001395543.1;extra_copy_number=0
CM058249.1	Liftoff	CDS	79145069	79145197	.	+	.	ID=cds-NP_001395543.1;Parent=rna-NM_001408614.1;Dbxref=GeneID:214058,GenBank:NP_001395543.1,MGI:MGI:1920951;Name=NP_001395543.1;Note=isoform 5 precursor is encoded by transcript variant 5;gbkey=CDS;gene=Megf11;product=multiple epidermal growth factor-like domains protein 11 isoform 5 precursor;protein_id=NP_001395543.1;extra_copy_number=0
CM058249.1	Liftoff	CDS	79146288	79146416	.	+	.	ID=cds-NP_001395543.1;Parent=rna-NM_001408614.1;Dbxref=GeneID:214058,GenBank:NP_001395543.1,MGI:MGI:1920951;Name=NP_001395543.1;Note=isoform 5 precursor is encoded by transcript variant 5;gbkey=CDS;gene=Megf11;product=multiple epidermal growth factor-like domains protein 11 isoform 5 precursor;protein_id=NP_001395543.1;extra_copy_number=0
CM058249.1	Liftoff	CDS	79146862	79146990	.	+	.	ID=cds-NP_001395543.1;Parent=rna-NM_001408614.1;Dbxref=GeneID:214058,GenBank:NP_001395543.1,MGI:MGI:1920951;Name=NP_001395543.1;Note=isoform 5 precursor is encoded by transcript variant 5;gbkey=CDS;gene=Megf11;product=multiple epidermal growth factor-like domains protein 11 isoform 5 precursor;protein_id=NP_001395543.1;extra_copy_number=0
CM058249.1	Liftoff	CDS	79147422	79147550	.	+	.	ID=cds-NP_001395543.1;Parent=rna-NM_001408614.1;Dbxref=GeneID:214058,GenBank:NP_001395543.1,MGI:MGI:1920951;Name=NP_001395543.1;Note=isoform 5 precursor is encoded by transcript variant 5;gbkey=CDS;gene=Megf11;product=multiple epidermal growth factor-like domains protein 11 isoform 5 precursor;protein_id=NP_001395543.1;extra_copy_number=0
CM058249.1	Liftoff	CDS	79148828	79149064	.	+	.	ID=cds-NP_001395543.1;Parent=rna-NM_001408614.1;Dbxref=GeneID:214058,GenBank:NP_001395543.1,MGI:MGI:1920951;Name=NP_001395543.1;Note=isoform 5 precursor is encoded by transcript variant 5;gbkey=CDS;gene=Megf11;product=multiple epidermal growth factor-like domains protein 11 isoform 5 precursor;protein_id=NP_001395543.1;extra_copy_number=0
CM058249.1	Liftoff	CDS	79150431	79150549	.	+	.	ID=cds-NP_001395543.1;Parent=rna-NM_001408614.1;Dbxref=GeneID:214058,GenBank:NP_001395543.1,MGI:MGI:1920951;Name=NP_001395543.1;Note=isoform 5 precursor is encoded by transcript variant 5;gbkey=CDS;gene=Megf11;product=multiple epidermal growth factor-like domains protein 11 isoform 5 precursor;protein_id=NP_001395543.1;extra_copy_number=0
CM058249.1	Liftoff	CDS	79152374	79152440	.	+	.	ID=cds-NP_001395543.1;Parent=rna-NM_001408614.1;Dbxref=GeneID:214058,GenBank:NP_001395543.1,MGI:MGI:1920951;Name=NP_001395543.1;Note=isoform 5 precursor is encoded by transcript variant 5;gbkey=CDS;gene=Megf11;product=multiple epidermal growth factor-like domains protein 11 isoform 5 precursor;protein_id=NP_001395543.1;extra_copy_number=0
CM058249.1	Liftoff	CDS	79152874	79152975	.	+	.	ID=cds-NP_001395543.1;Parent=rna-NM_001408614.1;Dbxref=GeneID:214058,GenBank:NP_001395543.1,MGI:MGI:1920951;Name=NP_001395543.1;Note=isoform 5 precursor is encoded by transcript variant 5;gbkey=CDS;gene=Megf11;product=multiple epidermal growth factor-like domains protein 11 isoform 5 precursor;protein_id=NP_001395543.1;extra_copy_number=0
CM058249.1	Liftoff	CDS	79155164	79155220	.	+	.	ID=cds-NP_001395543.1;Parent=rna-NM_001408614.1;Dbxref=GeneID:214058,GenBank:NP_001395543.1,MGI:MGI:1920951;Name=NP_001395543.1;Note=isoform 5 precursor is encoded by transcript variant 5;gbkey=CDS;gene=Megf11;product=multiple epidermal growth factor-like domains protein 11 isoform 5 precursor;protein_id=NP_001395543.1;extra_copy_number=0
CM058249.1	Liftoff	CDS	79160794	79161017	.	+	.	ID=cds-NP_001395543.1;Parent=rna-NM_001408614.1;Dbxref=GeneID:214058,GenBank:NP_001395543.1,MGI:MGI:1920951;Name=NP_001395543.1;Note=isoform 5 precursor is encoded by transcript variant 5;gbkey=CDS;gene=Megf11;product=multiple epidermal growth factor-like domains protein 11 isoform 5 precursor;protein_id=NP_001395543.1;extra_copy_number=0
CM058249.1	Liftoff	mRNA	78840784	79164266	.	+	.	ID=rna-NM_001408615.1;Parent=gene-Megf11;Dbxref=GeneID:214058,GenBank:NM_001408615.1,MGI:MGI:1920951;Name=NM_001408615.1;gbkey=mRNA;gene=Megf11;product=multiple EGF-like-domains 11%2C transcript variant 6;transcript_id=NM_001408615.1;matches_ref_protein=True;valid_ORF=True;extra_copy_number=0
CM058249.1	Liftoff	exon	78840784	78840929	.	+	.	ID=exon-NM_001408615.1-1;Parent=rna-NM_001408615.1;Dbxref=GeneID:214058,GenBank:NM_001408615.1,MGI:MGI:1920951;gbkey=mRNA;gene=Megf11;product=multiple EGF-like-domains 11%2C transcript variant 6;transcript_id=NM_001408615.1;extra_copy_number=0
CM058249.1	Liftoff	exon	78956580	78956680	.	+	.	ID=exon-NM_001408615.1-2;Parent=rna-NM_001408615.1;Dbxref=GeneID:214058,GenBank:NM_001408615.1,MGI:MGI:1920951;gbkey=mRNA;gene=Megf11;product=multiple EGF-like-domains 11%2C transcript variant 6;transcript_id=NM_001408615.1;extra_copy_number=0
CM058249.1	Liftoff	exon	78961085	78961186	.	+	.	ID=exon-NM_001408615.1-3;Parent=rna-NM_001408615.1;Dbxref=GeneID:214058,GenBank:NM_001408615.1,MGI:MGI:1920951;gbkey=mRNA;gene=Megf11;product=multiple EGF-like-domains 11%2C transcript variant 6;transcript_id=NM_001408615.1;extra_copy_number=0
CM058249.1	Liftoff	exon	78963765	78963865	.	+	.	ID=exon-NM_001408615.1-4;Parent=rna-NM_001408615.1;Dbxref=GeneID:214058,GenBank:NM_001408615.1,MGI:MGI:1920951;gbkey=mRNA;gene=Megf11;product=multiple EGF-like-domains 11%2C transcript variant 6;transcript_id=NM_001408615.1;extra_copy_number=0
CM058249.1	Liftoff	exon	78999657	78999749	.	+	.	ID=exon-NM_001408615.1-5;Parent=rna-NM_001408615.1;Dbxref=GeneID:214058,GenBank:NM_001408615.1,MGI:MGI:1920951;gbkey=mRNA;gene=Megf11;product=multiple EGF-like-domains 11%2C transcript variant 6;transcript_id=NM_001408615.1;extra_copy_number=0
CM058249.1	Liftoff	exon	79093296	79093542	.	+	.	ID=exon-NM_001408615.1-6;Parent=rna-NM_001408615.1;Dbxref=GeneID:214058,GenBank:NM_001408615.1,MGI:MGI:1920951;gbkey=mRNA;gene=Megf11;product=multiple EGF-like-domains 11%2C transcript variant 6;transcript_id=NM_001408615.1;extra_copy_number=0
CM058249.1	Liftoff	exon	79095076	79095196	.	+	.	ID=exon-NM_001408615.1-7;Parent=rna-NM_001408615.1;Dbxref=GeneID:214058,GenBank:NM_001408615.1,MGI:MGI:1920951;gbkey=mRNA;gene=Megf11;product=multiple EGF-like-domains 11%2C transcript variant 6;transcript_id=NM_001408615.1;extra_copy_number=0
CM058249.1	Liftoff	exon	79102880	79103016	.	+	.	ID=exon-NM_001408615.1-8;Parent=rna-NM_001408615.1;Dbxref=GeneID:214058,GenBank:NM_001408615.1,MGI:MGI:1920951;gbkey=mRNA;gene=Megf11;product=multiple EGF-like-domains 11%2C transcript variant 6;transcript_id=NM_001408615.1;extra_copy_number=0
CM058249.1	Liftoff	exon	79108135	79108347	.	+	.	ID=exon-NM_001408615.1-9;Parent=rna-NM_001408615.1;Dbxref=GeneID:214058,GenBank:NM_001408615.1,MGI:MGI:1920951;gbkey=mRNA;gene=Megf11;product=multiple EGF-like-domains 11%2C transcript variant 6;transcript_id=NM_001408615.1;extra_copy_number=0
CM058249.1	Liftoff	exon	79115405	79115579	.	+	.	ID=exon-NM_001408615.1-10;Parent=rna-NM_001408615.1;Dbxref=GeneID:214058,GenBank:NM_001408615.1,MGI:MGI:1920951;gbkey=mRNA;gene=Megf11;product=multiple EGF-like-domains 11%2C transcript variant 6;transcript_id=NM_001408615.1;extra_copy_number=0
CM058249.1	Liftoff	exon	79134246	79134366	.	+	.	ID=exon-NM_001408615.1-11;Parent=rna-NM_001408615.1;Dbxref=GeneID:214058,GenBank:NM_001408615.1,MGI:MGI:1920951;gbkey=mRNA;gene=Megf11;product=multiple EGF-like-domains 11%2C transcript variant 6;transcript_id=NM_001408615.1;extra_copy_number=0
CM058249.1	Liftoff	exon	79135301	79135464	.	+	.	ID=exon-NM_001408615.1-12;Parent=rna-NM_001408615.1;Dbxref=GeneID:214058,GenBank:NM_001408615.1,MGI:MGI:1920951;gbkey=mRNA;gene=Megf11;product=multiple EGF-like-domains 11%2C transcript variant 6;transcript_id=NM_001408615.1;extra_copy_number=0
CM058249.1	Liftoff	exon	79136457	79136559	.	+	.	ID=exon-NM_001408615.1-13;Parent=rna-NM_001408615.1;Dbxref=GeneID:214058,GenBank:NM_001408615.1,MGI:MGI:1920951;gbkey=mRNA;gene=Megf11;product=multiple EGF-like-domains 11%2C transcript variant 6;transcript_id=NM_001408615.1;extra_copy_number=0
CM058249.1	Liftoff	exon	79140947	79141093	.	+	.	ID=exon-NM_001408615.1-14;Parent=rna-NM_001408615.1;Dbxref=GeneID:214058,GenBank:NM_001408615.1,MGI:MGI:1920951;gbkey=mRNA;gene=Megf11;product=multiple EGF-like-domains 11%2C transcript variant 6;transcript_id=NM_001408615.1;extra_copy_number=0
CM058249.1	Liftoff	exon	79141430	79141564	.	+	.	ID=exon-NM_001408615.1-15;Parent=rna-NM_001408615.1;Dbxref=GeneID:214058,GenBank:NM_001408615.1,MGI:MGI:1920951;gbkey=mRNA;gene=Megf11;product=multiple EGF-like-domains 11%2C transcript variant 6;transcript_id=NM_001408615.1;extra_copy_number=0
CM058249.1	Liftoff	exon	79145069	79145197	.	+	.	ID=exon-NM_001408615.1-16;Parent=rna-NM_001408615.1;Dbxref=GeneID:214058,GenBank:NM_001408615.1,MGI:MGI:1920951;gbkey=mRNA;gene=Megf11;product=multiple EGF-like-domains 11%2C transcript variant 6;transcript_id=NM_001408615.1;extra_copy_number=0
CM058249.1	Liftoff	exon	79146288	79146416	.	+	.	ID=exon-NM_001408615.1-17;Parent=rna-NM_001408615.1;Dbxref=GeneID:214058,GenBank:NM_001408615.1,MGI:MGI:1920951;gbkey=mRNA;gene=Megf11;product=multiple EGF-like-domains 11%2C transcript variant 6;transcript_id=NM_001408615.1;extra_copy_number=0
CM058249.1	Liftoff	exon	79146862	79146990	.	+	.	ID=exon-NM_001408615.1-18;Parent=rna-NM_001408615.1;Dbxref=GeneID:214058,GenBank:NM_001408615.1,MGI:MGI:1920951;gbkey=mRNA;gene=Megf11;product=multiple EGF-like-domains 11%2C transcript variant 6;transcript_id=NM_001408615.1;extra_copy_number=0
CM058249.1	Liftoff	exon	79147422	79147550	.	+	.	ID=exon-NM_001408615.1-19;Parent=rna-NM_001408615.1;Dbxref=GeneID:214058,GenBank:NM_001408615.1,MGI:MGI:1920951;gbkey=mRNA;gene=Megf11;product=multiple EGF-like-domains 11%2C transcript variant 6;transcript_id=NM_001408615.1;extra_copy_number=0
CM058249.1	Liftoff	exon	79148828	79149064	.	+	.	ID=exon-NM_001408615.1-20;Parent=rna-NM_001408615.1;Dbxref=GeneID:214058,GenBank:NM_001408615.1,MGI:MGI:1920951;gbkey=mRNA;gene=Megf11;product=multiple EGF-like-domains 11%2C transcript variant 6;transcript_id=NM_001408615.1;extra_copy_number=0
CM058249.1	Liftoff	exon	79150431	79150549	.	+	.	ID=exon-NM_001408615.1-21;Parent=rna-NM_001408615.1;Dbxref=GeneID:214058,GenBank:NM_001408615.1,MGI:MGI:1920951;gbkey=mRNA;gene=Megf11;product=multiple EGF-like-domains 11%2C transcript variant 6;transcript_id=NM_001408615.1;extra_copy_number=0
CM058249.1	Liftoff	exon	79152888	79152975	.	+	.	ID=exon-NM_001408615.1-22;Parent=rna-NM_001408615.1;Dbxref=GeneID:214058,GenBank:NM_001408615.1,MGI:MGI:1920951;gbkey=mRNA;gene=Megf11;product=multiple EGF-like-domains 11%2C transcript variant 6;transcript_id=NM_001408615.1;extra_copy_number=0
CM058249.1	Liftoff	exon	79155164	79155220	.	+	.	ID=exon-NM_001408615.1-23;Parent=rna-NM_001408615.1;Dbxref=GeneID:214058,GenBank:NM_001408615.1,MGI:MGI:1920951;gbkey=mRNA;gene=Megf11;product=multiple EGF-like-domains 11%2C transcript variant 6;transcript_id=NM_001408615.1;extra_copy_number=0
CM058249.1	Liftoff	exon	79160794	79164266	.	+	.	ID=exon-NM_001408615.1-24;Parent=rna-NM_001408615.1;Dbxref=GeneID:214058,GenBank:NM_001408615.1,MGI:MGI:1920951;gbkey=mRNA;gene=Megf11;product=multiple EGF-like-domains 11%2C transcript variant 6;transcript_id=NM_001408615.1;extra_copy_number=0
CM058249.1	Liftoff	CDS	78956586	78956680	.	+	.	ID=cds-NP_001395544.1;Parent=rna-NM_001408615.1;Dbxref=GeneID:214058,GenBank:NP_001395544.1,MGI:MGI:1920951;Name=NP_001395544.1;Note=isoform 6 precursor is encoded by transcript variant 6;gbkey=CDS;gene=Megf11;product=multiple epidermal growth factor-like domains protein 11 isoform 6 precursor;protein_id=NP_001395544.1;extra_copy_number=0
CM058249.1	Liftoff	CDS	78961085	78961186	.	+	.	ID=cds-NP_001395544.1;Parent=rna-NM_001408615.1;Dbxref=GeneID:214058,GenBank:NP_001395544.1,MGI:MGI:1920951;Name=NP_001395544.1;Note=isoform 6 precursor is encoded by transcript variant 6;gbkey=CDS;gene=Megf11;product=multiple epidermal growth factor-like domains protein 11 isoform 6 precursor;protein_id=NP_001395544.1;extra_copy_number=0
CM058249.1	Liftoff	CDS	78963765	78963865	.	+	.	ID=cds-NP_001395544.1;Parent=rna-NM_001408615.1;Dbxref=GeneID:214058,GenBank:NP_001395544.1,MGI:MGI:1920951;Name=NP_001395544.1;Note=isoform 6 precursor is encoded by transcript variant 6;gbkey=CDS;gene=Megf11;product=multiple epidermal growth factor-like domains protein 11 isoform 6 precursor;protein_id=NP_001395544.1;extra_copy_number=0
CM058249.1	Liftoff	CDS	78999657	78999749	.	+	.	ID=cds-NP_001395544.1;Parent=rna-NM_001408615.1;Dbxref=GeneID:214058,GenBank:NP_001395544.1,MGI:MGI:1920951;Name=NP_001395544.1;Note=isoform 6 precursor is encoded by transcript variant 6;gbkey=CDS;gene=Megf11;product=multiple epidermal growth factor-like domains protein 11 isoform 6 precursor;protein_id=NP_001395544.1;extra_copy_number=0
CM058249.1	Liftoff	CDS	79093296	79093542	.	+	.	ID=cds-NP_001395544.1;Parent=rna-NM_001408615.1;Dbxref=GeneID:214058,GenBank:NP_001395544.1,MGI:MGI:1920951;Name=NP_001395544.1;Note=isoform 6 precursor is encoded by transcript variant 6;gbkey=CDS;gene=Megf11;product=multiple epidermal growth factor-like domains protein 11 isoform 6 precursor;protein_id=NP_001395544.1;extra_copy_number=0
CM058249.1	Liftoff	CDS	79095076	79095196	.	+	.	ID=cds-NP_001395544.1;Parent=rna-NM_001408615.1;Dbxref=GeneID:214058,GenBank:NP_001395544.1,MGI:MGI:1920951;Name=NP_001395544.1;Note=isoform 6 precursor is encoded by transcript variant 6;gbkey=CDS;gene=Megf11;product=multiple epidermal growth factor-like domains protein 11 isoform 6 precursor;protein_id=NP_001395544.1;extra_copy_number=0
CM058249.1	Liftoff	CDS	79102880	79103016	.	+	.	ID=cds-NP_001395544.1;Parent=rna-NM_001408615.1;Dbxref=GeneID:214058,GenBank:NP_001395544.1,MGI:MGI:1920951;Name=NP_001395544.1;Note=isoform 6 precursor is encoded by transcript variant 6;gbkey=CDS;gene=Megf11;product=multiple epidermal growth factor-like domains protein 11 isoform 6 precursor;protein_id=NP_001395544.1;extra_copy_number=0
CM058249.1	Liftoff	CDS	79108135	79108347	.	+	.	ID=cds-NP_001395544.1;Parent=rna-NM_001408615.1;Dbxref=GeneID:214058,GenBank:NP_001395544.1,MGI:MGI:1920951;Name=NP_001395544.1;Note=isoform 6 precursor is encoded by transcript variant 6;gbkey=CDS;gene=Megf11;product=multiple epidermal growth factor-like domains protein 11 isoform 6 precursor;protein_id=NP_001395544.1;extra_copy_number=0
CM058249.1	Liftoff	CDS	79115405	79115579	.	+	.	ID=cds-NP_001395544.1;Parent=rna-NM_001408615.1;Dbxref=GeneID:214058,GenBank:NP_001395544.1,MGI:MGI:1920951;Name=NP_001395544.1;Note=isoform 6 precursor is encoded by transcript variant 6;gbkey=CDS;gene=Megf11;product=multiple epidermal growth factor-like domains protein 11 isoform 6 precursor;protein_id=NP_001395544.1;extra_copy_number=0
CM058249.1	Liftoff	CDS	79134246	79134366	.	+	.	ID=cds-NP_001395544.1;Parent=rna-NM_001408615.1;Dbxref=GeneID:214058,GenBank:NP_001395544.1,MGI:MGI:1920951;Name=NP_001395544.1;Note=isoform 6 precursor is encoded by transcript variant 6;gbkey=CDS;gene=Megf11;product=multiple epidermal growth factor-like domains protein 11 isoform 6 precursor;protein_id=NP_001395544.1;extra_copy_number=0
CM058249.1	Liftoff	CDS	79135301	79135464	.	+	.	ID=cds-NP_001395544.1;Parent=rna-NM_001408615.1;Dbxref=GeneID:214058,GenBank:NP_001395544.1,MGI:MGI:1920951;Name=NP_001395544.1;Note=isoform 6 precursor is encoded by transcript variant 6;gbkey=CDS;gene=Megf11;product=multiple epidermal growth factor-like domains protein 11 isoform 6 precursor;protein_id=NP_001395544.1;extra_copy_number=0
CM058249.1	Liftoff	CDS	79136457	79136559	.	+	.	ID=cds-NP_001395544.1;Parent=rna-NM_001408615.1;Dbxref=GeneID:214058,GenBank:NP_001395544.1,MGI:MGI:1920951;Name=NP_001395544.1;Note=isoform 6 precursor is encoded by transcript variant 6;gbkey=CDS;gene=Megf11;product=multiple epidermal growth factor-like domains protein 11 isoform 6 precursor;protein_id=NP_001395544.1;extra_copy_number=0
CM058249.1	Liftoff	CDS	79140947	79141093	.	+	.	ID=cds-NP_001395544.1;Parent=rna-NM_001408615.1;Dbxref=GeneID:214058,GenBank:NP_001395544.1,MGI:MGI:1920951;Name=NP_001395544.1;Note=isoform 6 precursor is encoded by transcript variant 6;gbkey=CDS;gene=Megf11;product=multiple epidermal growth factor-like domains protein 11 isoform 6 precursor;protein_id=NP_001395544.1;extra_copy_number=0
CM058249.1	Liftoff	CDS	79141430	79141564	.	+	.	ID=cds-NP_001395544.1;Parent=rna-NM_001408615.1;Dbxref=GeneID:214058,GenBank:NP_001395544.1,MGI:MGI:1920951;Name=NP_001395544.1;Note=isoform 6 precursor is encoded by transcript variant 6;gbkey=CDS;gene=Megf11;product=multiple epidermal growth factor-like domains protein 11 isoform 6 precursor;protein_id=NP_001395544.1;extra_copy_number=0
CM058249.1	Liftoff	CDS	79145069	79145197	.	+	.	ID=cds-NP_001395544.1;Parent=rna-NM_001408615.1;Dbxref=GeneID:214058,GenBank:NP_001395544.1,MGI:MGI:1920951;Name=NP_001395544.1;Note=isoform 6 precursor is encoded by transcript variant 6;gbkey=CDS;gene=Megf11;product=multiple epidermal growth factor-like domains protein 11 isoform 6 precursor;protein_id=NP_001395544.1;extra_copy_number=0
CM058249.1	Liftoff	CDS	79146288	79146416	.	+	.	ID=cds-NP_001395544.1;Parent=rna-NM_001408615.1;Dbxref=GeneID:214058,GenBank:NP_001395544.1,MGI:MGI:1920951;Name=NP_001395544.1;Note=isoform 6 precursor is encoded by transcript variant 6;gbkey=CDS;gene=Megf11;product=multiple epidermal growth factor-like domains protein 11 isoform 6 precursor;protein_id=NP_001395544.1;extra_copy_number=0
CM058249.1	Liftoff	CDS	79146862	79146990	.	+	.	ID=cds-NP_001395544.1;Parent=rna-NM_001408615.1;Dbxref=GeneID:214058,GenBank:NP_001395544.1,MGI:MGI:1920951;Name=NP_001395544.1;Note=isoform 6 precursor is encoded by transcript variant 6;gbkey=CDS;gene=Megf11;product=multiple epidermal growth factor-like domains protein 11 isoform 6 precursor;protein_id=NP_001395544.1;extra_copy_number=0
CM058249.1	Liftoff	CDS	79147422	79147550	.	+	.	ID=cds-NP_001395544.1;Parent=rna-NM_001408615.1;Dbxref=GeneID:214058,GenBank:NP_001395544.1,MGI:MGI:1920951;Name=NP_001395544.1;Note=isoform 6 precursor is encoded by transcript variant 6;gbkey=CDS;gene=Megf11;product=multiple epidermal growth factor-like domains protein 11 isoform 6 precursor;protein_id=NP_001395544.1;extra_copy_number=0
CM058249.1	Liftoff	CDS	79148828	79149064	.	+	.	ID=cds-NP_001395544.1;Parent=rna-NM_001408615.1;Dbxref=GeneID:214058,GenBank:NP_001395544.1,MGI:MGI:1920951;Name=NP_001395544.1;Note=isoform 6 precursor is encoded by transcript variant 6;gbkey=CDS;gene=Megf11;product=multiple epidermal growth factor-like domains protein 11 isoform 6 precursor;protein_id=NP_001395544.1;extra_copy_number=0
CM058249.1	Liftoff	CDS	79150431	79150549	.	+	.	ID=cds-NP_001395544.1;Parent=rna-NM_001408615.1;Dbxref=GeneID:214058,GenBank:NP_001395544.1,MGI:MGI:1920951;Name=NP_001395544.1;Note=isoform 6 precursor is encoded by transcript variant 6;gbkey=CDS;gene=Megf11;product=multiple epidermal growth factor-like domains protein 11 isoform 6 precursor;protein_id=NP_001395544.1;extra_copy_number=0
CM058249.1	Liftoff	CDS	79152888	79152975	.	+	.	ID=cds-NP_001395544.1;Parent=rna-NM_001408615.1;Dbxref=GeneID:214058,GenBank:NP_001395544.1,MGI:MGI:1920951;Name=NP_001395544.1;Note=isoform 6 precursor is encoded by transcript variant 6;gbkey=CDS;gene=Megf11;product=multiple epidermal growth factor-like domains protein 11 isoform 6 precursor;protein_id=NP_001395544.1;extra_copy_number=0
CM058249.1	Liftoff	CDS	79155164	79155220	.	+	.	ID=cds-NP_001395544.1;Parent=rna-NM_001408615.1;Dbxref=GeneID:214058,GenBank:NP_001395544.1,MGI:MGI:1920951;Name=NP_001395544.1;Note=isoform 6 precursor is encoded by transcript variant 6;gbkey=CDS;gene=Megf11;product=multiple epidermal growth factor-like domains protein 11 isoform 6 precursor;protein_id=NP_001395544.1;extra_copy_number=0
CM058249.1	Liftoff	CDS	79160794	79161017	.	+	.	ID=cds-NP_001395544.1;Parent=rna-NM_001408615.1;Dbxref=GeneID:214058,GenBank:NP_001395544.1,MGI:MGI:1920951;Name=NP_001395544.1;Note=isoform 6 precursor is encoded by transcript variant 6;gbkey=CDS;gene=Megf11;product=multiple epidermal growth factor-like domains protein 11 isoform 6 precursor;protein_id=NP_001395544.1;extra_copy_number=0
CM058249.1	Liftoff	mRNA	78840784	79164266	.	+	.	ID=rna-NM_001408616.1;Parent=gene-Megf11;Dbxref=GeneID:214058,GenBank:NM_001408616.1,MGI:MGI:1920951;Name=NM_001408616.1;gbkey=mRNA;gene=Megf11;product=multiple EGF-like-domains 11%2C transcript variant 7;transcript_id=NM_001408616.1;matches_ref_protein=True;valid_ORF=True;extra_copy_number=0
CM058249.1	Liftoff	exon	78840784	78840929	.	+	.	ID=exon-NM_001408616.1-1;Parent=rna-NM_001408616.1;Dbxref=GeneID:214058,GenBank:NM_001408616.1,MGI:MGI:1920951;gbkey=mRNA;gene=Megf11;product=multiple EGF-like-domains 11%2C transcript variant 7;transcript_id=NM_001408616.1;extra_copy_number=0
CM058249.1	Liftoff	exon	78956580	78956680	.	+	.	ID=exon-NM_001408616.1-2;Parent=rna-NM_001408616.1;Dbxref=GeneID:214058,GenBank:NM_001408616.1,MGI:MGI:1920951;gbkey=mRNA;gene=Megf11;product=multiple EGF-like-domains 11%2C transcript variant 7;transcript_id=NM_001408616.1;extra_copy_number=0
CM058249.1	Liftoff	exon	78961085	78961186	.	+	.	ID=exon-NM_001408616.1-3;Parent=rna-NM_001408616.1;Dbxref=GeneID:214058,GenBank:NM_001408616.1,MGI:MGI:1920951;gbkey=mRNA;gene=Megf11;product=multiple EGF-like-domains 11%2C transcript variant 7;transcript_id=NM_001408616.1;extra_copy_number=0
CM058249.1	Liftoff	exon	78963765	78963865	.	+	.	ID=exon-NM_001408616.1-4;Parent=rna-NM_001408616.1;Dbxref=GeneID:214058,GenBank:NM_001408616.1,MGI:MGI:1920951;gbkey=mRNA;gene=Megf11;product=multiple EGF-like-domains 11%2C transcript variant 7;transcript_id=NM_001408616.1;extra_copy_number=0
CM058249.1	Liftoff	exon	78999657	78999749	.	+	.	ID=exon-NM_001408616.1-5;Parent=rna-NM_001408616.1;Dbxref=GeneID:214058,GenBank:NM_001408616.1,MGI:MGI:1920951;gbkey=mRNA;gene=Megf11;product=multiple EGF-like-domains 11%2C transcript variant 7;transcript_id=NM_001408616.1;extra_copy_number=0
CM058249.1	Liftoff	exon	79093296	79093542	.	+	.	ID=exon-NM_001408616.1-6;Parent=rna-NM_001408616.1;Dbxref=GeneID:214058,GenBank:NM_001408616.1,MGI:MGI:1920951;gbkey=mRNA;gene=Megf11;product=multiple EGF-like-domains 11%2C transcript variant 7;transcript_id=NM_001408616.1;extra_copy_number=0
CM058249.1	Liftoff	exon	79095076	79095196	.	+	.	ID=exon-NM_001408616.1-7;Parent=rna-NM_001408616.1;Dbxref=GeneID:214058,GenBank:NM_001408616.1,MGI:MGI:1920951;gbkey=mRNA;gene=Megf11;product=multiple EGF-like-domains 11%2C transcript variant 7;transcript_id=NM_001408616.1;extra_copy_number=0
CM058249.1	Liftoff	exon	79102880	79103016	.	+	.	ID=exon-NM_001408616.1-8;Parent=rna-NM_001408616.1;Dbxref=GeneID:214058,GenBank:NM_001408616.1,MGI:MGI:1920951;gbkey=mRNA;gene=Megf11;product=multiple EGF-like-domains 11%2C transcript variant 7;transcript_id=NM_001408616.1;extra_copy_number=0
CM058249.1	Liftoff	exon	79108135	79108347	.	+	.	ID=exon-NM_001408616.1-9;Parent=rna-NM_001408616.1;Dbxref=GeneID:214058,GenBank:NM_001408616.1,MGI:MGI:1920951;gbkey=mRNA;gene=Megf11;product=multiple EGF-like-domains 11%2C transcript variant 7;transcript_id=NM_001408616.1;extra_copy_number=0
CM058249.1	Liftoff	exon	79115405	79115579	.	+	.	ID=exon-NM_001408616.1-10;Parent=rna-NM_001408616.1;Dbxref=GeneID:214058,GenBank:NM_001408616.1,MGI:MGI:1920951;gbkey=mRNA;gene=Megf11;product=multiple EGF-like-domains 11%2C transcript variant 7;transcript_id=NM_001408616.1;extra_copy_number=0
CM058249.1	Liftoff	exon	79134246	79134366	.	+	.	ID=exon-NM_001408616.1-11;Parent=rna-NM_001408616.1;Dbxref=GeneID:214058,GenBank:NM_001408616.1,MGI:MGI:1920951;gbkey=mRNA;gene=Megf11;product=multiple EGF-like-domains 11%2C transcript variant 7;transcript_id=NM_001408616.1;extra_copy_number=0
CM058249.1	Liftoff	exon	79135301	79135464	.	+	.	ID=exon-NM_001408616.1-12;Parent=rna-NM_001408616.1;Dbxref=GeneID:214058,GenBank:NM_001408616.1,MGI:MGI:1920951;gbkey=mRNA;gene=Megf11;product=multiple EGF-like-domains 11%2C transcript variant 7;transcript_id=NM_001408616.1;extra_copy_number=0
CM058249.1	Liftoff	exon	79136457	79136559	.	+	.	ID=exon-NM_001408616.1-13;Parent=rna-NM_001408616.1;Dbxref=GeneID:214058,GenBank:NM_001408616.1,MGI:MGI:1920951;gbkey=mRNA;gene=Megf11;product=multiple EGF-like-domains 11%2C transcript variant 7;transcript_id=NM_001408616.1;extra_copy_number=0
CM058249.1	Liftoff	exon	79140947	79141093	.	+	.	ID=exon-NM_001408616.1-14;Parent=rna-NM_001408616.1;Dbxref=GeneID:214058,GenBank:NM_001408616.1,MGI:MGI:1920951;gbkey=mRNA;gene=Megf11;product=multiple EGF-like-domains 11%2C transcript variant 7;transcript_id=NM_001408616.1;extra_copy_number=0
CM058249.1	Liftoff	exon	79141430	79141564	.	+	.	ID=exon-NM_001408616.1-15;Parent=rna-NM_001408616.1;Dbxref=GeneID:214058,GenBank:NM_001408616.1,MGI:MGI:1920951;gbkey=mRNA;gene=Megf11;product=multiple EGF-like-domains 11%2C transcript variant 7;transcript_id=NM_001408616.1;extra_copy_number=0
CM058249.1	Liftoff	exon	79145069	79145197	.	+	.	ID=exon-NM_001408616.1-16;Parent=rna-NM_001408616.1;Dbxref=GeneID:214058,GenBank:NM_001408616.1,MGI:MGI:1920951;gbkey=mRNA;gene=Megf11;product=multiple EGF-like-domains 11%2C transcript variant 7;transcript_id=NM_001408616.1;extra_copy_number=0
CM058249.1	Liftoff	exon	79146862	79146990	.	+	.	ID=exon-NM_001408616.1-17;Parent=rna-NM_001408616.1;Dbxref=GeneID:214058,GenBank:NM_001408616.1,MGI:MGI:1920951;gbkey=mRNA;gene=Megf11;product=multiple EGF-like-domains 11%2C transcript variant 7;transcript_id=NM_001408616.1;extra_copy_number=0
CM058249.1	Liftoff	exon	79147422	79147550	.	+	.	ID=exon-NM_001408616.1-18;Parent=rna-NM_001408616.1;Dbxref=GeneID:214058,GenBank:NM_001408616.1,MGI:MGI:1920951;gbkey=mRNA;gene=Megf11;product=multiple EGF-like-domains 11%2C transcript variant 7;transcript_id=NM_001408616.1;extra_copy_number=0
CM058249.1	Liftoff	exon	79148828	79149064	.	+	.	ID=exon-NM_001408616.1-19;Parent=rna-NM_001408616.1;Dbxref=GeneID:214058,GenBank:NM_001408616.1,MGI:MGI:1920951;gbkey=mRNA;gene=Megf11;product=multiple EGF-like-domains 11%2C transcript variant 7;transcript_id=NM_001408616.1;extra_copy_number=0
CM058249.1	Liftoff	exon	79150431	79150549	.	+	.	ID=exon-NM_001408616.1-20;Parent=rna-NM_001408616.1;Dbxref=GeneID:214058,GenBank:NM_001408616.1,MGI:MGI:1920951;gbkey=mRNA;gene=Megf11;product=multiple EGF-like-domains 11%2C transcript variant 7;transcript_id=NM_001408616.1;extra_copy_number=0
CM058249.1	Liftoff	exon	79152374	79152440	.	+	.	ID=exon-NM_001408616.1-21;Parent=rna-NM_001408616.1;Dbxref=GeneID:214058,GenBank:NM_001408616.1,MGI:MGI:1920951;gbkey=mRNA;gene=Megf11;product=multiple EGF-like-domains 11%2C transcript variant 7;transcript_id=NM_001408616.1;extra_copy_number=0
CM058249.1	Liftoff	exon	79155164	79155220	.	+	.	ID=exon-NM_001408616.1-22;Parent=rna-NM_001408616.1;Dbxref=GeneID:214058,GenBank:NM_001408616.1,MGI:MGI:1920951;gbkey=mRNA;gene=Megf11;product=multiple EGF-like-domains 11%2C transcript variant 7;transcript_id=NM_001408616.1;extra_copy_number=0
CM058249.1	Liftoff	exon	79160794	79161000	.	+	.	ID=exon-NM_001408616.1-23;Parent=rna-NM_001408616.1;Dbxref=GeneID:214058,GenBank:NM_001408616.1,MGI:MGI:1920951;gbkey=mRNA;gene=Megf11;product=multiple EGF-like-domains 11%2C transcript variant 7;transcript_id=NM_001408616.1;extra_copy_number=0
CM058249.1	Liftoff	exon	79161594	79164266	.	+	.	ID=exon-NM_001408616.1-24;Parent=rna-NM_001408616.1;Dbxref=GeneID:214058,GenBank:NM_001408616.1,MGI:MGI:1920951;gbkey=mRNA;gene=Megf11;product=multiple EGF-like-domains 11%2C transcript variant 7;transcript_id=NM_001408616.1;extra_copy_number=0
CM058249.1	Liftoff	CDS	78956586	78956680	.	+	.	ID=cds-NP_001395545.1;Parent=rna-NM_001408616.1;Dbxref=GeneID:214058,GenBank:NP_001395545.1,MGI:MGI:1920951;Name=NP_001395545.1;Note=isoform 7 precursor is encoded by transcript variant 7;gbkey=CDS;gene=Megf11;product=multiple epidermal growth factor-like domains protein 11 isoform 7 precursor;protein_id=NP_001395545.1;extra_copy_number=0
CM058249.1	Liftoff	CDS	78961085	78961186	.	+	.	ID=cds-NP_001395545.1;Parent=rna-NM_001408616.1;Dbxref=GeneID:214058,GenBank:NP_001395545.1,MGI:MGI:1920951;Name=NP_001395545.1;Note=isoform 7 precursor is encoded by transcript variant 7;gbkey=CDS;gene=Megf11;product=multiple epidermal growth factor-like domains protein 11 isoform 7 precursor;protein_id=NP_001395545.1;extra_copy_number=0
CM058249.1	Liftoff	CDS	78963765	78963865	.	+	.	ID=cds-NP_001395545.1;Parent=rna-NM_001408616.1;Dbxref=GeneID:214058,GenBank:NP_001395545.1,MGI:MGI:1920951;Name=NP_001395545.1;Note=isoform 7 precursor is encoded by transcript variant 7;gbkey=CDS;gene=Megf11;product=multiple epidermal growth factor-like domains protein 11 isoform 7 precursor;protein_id=NP_001395545.1;extra_copy_number=0
CM058249.1	Liftoff	CDS	78999657	78999749	.	+	.	ID=cds-NP_001395545.1;Parent=rna-NM_001408616.1;Dbxref=GeneID:214058,GenBank:NP_001395545.1,MGI:MGI:1920951;Name=NP_001395545.1;Note=isoform 7 precursor is encoded by transcript variant 7;gbkey=CDS;gene=Megf11;product=multiple epidermal growth factor-like domains protein 11 isoform 7 precursor;protein_id=NP_001395545.1;extra_copy_number=0
CM058249.1	Liftoff	CDS	79093296	79093542	.	+	.	ID=cds-NP_001395545.1;Parent=rna-NM_001408616.1;Dbxref=GeneID:214058,GenBank:NP_001395545.1,MGI:MGI:1920951;Name=NP_001395545.1;Note=isoform 7 precursor is encoded by transcript variant 7;gbkey=CDS;gene=Megf11;product=multiple epidermal growth factor-like domains protein 11 isoform 7 precursor;protein_id=NP_001395545.1;extra_copy_number=0
CM058249.1	Liftoff	CDS	79095076	79095196	.	+	.	ID=cds-NP_001395545.1;Parent=rna-NM_001408616.1;Dbxref=GeneID:214058,GenBank:NP_001395545.1,MGI:MGI:1920951;Name=NP_001395545.1;Note=isoform 7 precursor is encoded by transcript variant 7;gbkey=CDS;gene=Megf11;product=multiple epidermal growth factor-like domains protein 11 isoform 7 precursor;protein_id=NP_001395545.1;extra_copy_number=0
CM058249.1	Liftoff	CDS	79102880	79103016	.	+	.	ID=cds-NP_001395545.1;Parent=rna-NM_001408616.1;Dbxref=GeneID:214058,GenBank:NP_001395545.1,MGI:MGI:1920951;Name=NP_001395545.1;Note=isoform 7 precursor is encoded by transcript variant 7;gbkey=CDS;gene=Megf11;product=multiple epidermal growth factor-like domains protein 11 isoform 7 precursor;protein_id=NP_001395545.1;extra_copy_number=0
CM058249.1	Liftoff	CDS	79108135	79108347	.	+	.	ID=cds-NP_001395545.1;Parent=rna-NM_001408616.1;Dbxref=GeneID:214058,GenBank:NP_001395545.1,MGI:MGI:1920951;Name=NP_001395545.1;Note=isoform 7 precursor is encoded by transcript variant 7;gbkey=CDS;gene=Megf11;product=multiple epidermal growth factor-like domains protein 11 isoform 7 precursor;protein_id=NP_001395545.1;extra_copy_number=0
CM058249.1	Liftoff	CDS	79115405	79115579	.	+	.	ID=cds-NP_001395545.1;Parent=rna-NM_001408616.1;Dbxref=GeneID:214058,GenBank:NP_001395545.1,MGI:MGI:1920951;Name=NP_001395545.1;Note=isoform 7 precursor is encoded by transcript variant 7;gbkey=CDS;gene=Megf11;product=multiple epidermal growth factor-like domains protein 11 isoform 7 precursor;protein_id=NP_001395545.1;extra_copy_number=0
CM058249.1	Liftoff	CDS	79134246	79134366	.	+	.	ID=cds-NP_001395545.1;Parent=rna-NM_001408616.1;Dbxref=GeneID:214058,GenBank:NP_001395545.1,MGI:MGI:1920951;Name=NP_001395545.1;Note=isoform 7 precursor is encoded by transcript variant 7;gbkey=CDS;gene=Megf11;product=multiple epidermal growth factor-like domains protein 11 isoform 7 precursor;protein_id=NP_001395545.1;extra_copy_number=0
CM058249.1	Liftoff	CDS	79135301	79135464	.	+	.	ID=cds-NP_001395545.1;Parent=rna-NM_001408616.1;Dbxref=GeneID:214058,GenBank:NP_001395545.1,MGI:MGI:1920951;Name=NP_001395545.1;Note=isoform 7 precursor is encoded by transcript variant 7;gbkey=CDS;gene=Megf11;product=multiple epidermal growth factor-like domains protein 11 isoform 7 precursor;protein_id=NP_001395545.1;extra_copy_number=0
CM058249.1	Liftoff	CDS	79136457	79136559	.	+	.	ID=cds-NP_001395545.1;Parent=rna-NM_001408616.1;Dbxref=GeneID:214058,GenBank:NP_001395545.1,MGI:MGI:1920951;Name=NP_001395545.1;Note=isoform 7 precursor is encoded by transcript variant 7;gbkey=CDS;gene=Megf11;product=multiple epidermal growth factor-like domains protein 11 isoform 7 precursor;protein_id=NP_001395545.1;extra_copy_number=0
CM058249.1	Liftoff	CDS	79140947	79141093	.	+	.	ID=cds-NP_001395545.1;Parent=rna-NM_001408616.1;Dbxref=GeneID:214058,GenBank:NP_001395545.1,MGI:MGI:1920951;Name=NP_001395545.1;Note=isoform 7 precursor is encoded by transcript variant 7;gbkey=CDS;gene=Megf11;product=multiple epidermal growth factor-like domains protein 11 isoform 7 precursor;protein_id=NP_001395545.1;extra_copy_number=0
CM058249.1	Liftoff	CDS	79141430	79141564	.	+	.	ID=cds-NP_001395545.1;Parent=rna-NM_001408616.1;Dbxref=GeneID:214058,GenBank:NP_001395545.1,MGI:MGI:1920951;Name=NP_001395545.1;Note=isoform 7 precursor is encoded by transcript variant 7;gbkey=CDS;gene=Megf11;product=multiple epidermal growth factor-like domains protein 11 isoform 7 precursor;protein_id=NP_001395545.1;extra_copy_number=0
CM058249.1	Liftoff	CDS	79145069	79145197	.	+	.	ID=cds-NP_001395545.1;Parent=rna-NM_001408616.1;Dbxref=GeneID:214058,GenBank:NP_001395545.1,MGI:MGI:1920951;Name=NP_001395545.1;Note=isoform 7 precursor is encoded by transcript variant 7;gbkey=CDS;gene=Megf11;product=multiple epidermal growth factor-like domains protein 11 isoform 7 precursor;protein_id=NP_001395545.1;extra_copy_number=0
CM058249.1	Liftoff	CDS	79146862	79146990	.	+	.	ID=cds-NP_001395545.1;Parent=rna-NM_001408616.1;Dbxref=GeneID:214058,GenBank:NP_001395545.1,MGI:MGI:1920951;Name=NP_001395545.1;Note=isoform 7 precursor is encoded by transcript variant 7;gbkey=CDS;gene=Megf11;product=multiple epidermal growth factor-like domains protein 11 isoform 7 precursor;protein_id=NP_001395545.1;extra_copy_number=0
CM058249.1	Liftoff	CDS	79147422	79147550	.	+	.	ID=cds-NP_001395545.1;Parent=rna-NM_001408616.1;Dbxref=GeneID:214058,GenBank:NP_001395545.1,MGI:MGI:1920951;Name=NP_001395545.1;Note=isoform 7 precursor is encoded by transcript variant 7;gbkey=CDS;gene=Megf11;product=multiple epidermal growth factor-like domains protein 11 isoform 7 precursor;protein_id=NP_001395545.1;extra_copy_number=0
CM058249.1	Liftoff	CDS	79148828	79149064	.	+	.	ID=cds-NP_001395545.1;Parent=rna-NM_001408616.1;Dbxref=GeneID:214058,GenBank:NP_001395545.1,MGI:MGI:1920951;Name=NP_001395545.1;Note=isoform 7 precursor is encoded by transcript variant 7;gbkey=CDS;gene=Megf11;product=multiple epidermal growth factor-like domains protein 11 isoform 7 precursor;protein_id=NP_001395545.1;extra_copy_number=0
CM058249.1	Liftoff	CDS	79150431	79150549	.	+	.	ID=cds-NP_001395545.1;Parent=rna-NM_001408616.1;Dbxref=GeneID:214058,GenBank:NP_001395545.1,MGI:MGI:1920951;Name=NP_001395545.1;Note=isoform 7 precursor is encoded by transcript variant 7;gbkey=CDS;gene=Megf11;product=multiple epidermal growth factor-like domains protein 11 isoform 7 precursor;protein_id=NP_001395545.1;extra_copy_number=0
CM058249.1	Liftoff	CDS	79152374	79152440	.	+	.	ID=cds-NP_001395545.1;Parent=rna-NM_001408616.1;Dbxref=GeneID:214058,GenBank:NP_001395545.1,MGI:MGI:1920951;Name=NP_001395545.1;Note=isoform 7 precursor is encoded by transcript variant 7;gbkey=CDS;gene=Megf11;product=multiple epidermal growth factor-like domains protein 11 isoform 7 precursor;protein_id=NP_001395545.1;extra_copy_number=0
CM058249.1	Liftoff	CDS	79155164	79155220	.	+	.	ID=cds-NP_001395545.1;Parent=rna-NM_001408616.1;Dbxref=GeneID:214058,GenBank:NP_001395545.1,MGI:MGI:1920951;Name=NP_001395545.1;Note=isoform 7 precursor is encoded by transcript variant 7;gbkey=CDS;gene=Megf11;product=multiple epidermal growth factor-like domains protein 11 isoform 7 precursor;protein_id=NP_001395545.1;extra_copy_number=0
CM058249.1	Liftoff	CDS	79160794	79161000	.	+	.	ID=cds-NP_001395545.1;Parent=rna-NM_001408616.1;Dbxref=GeneID:214058,GenBank:NP_001395545.1,MGI:MGI:1920951;Name=NP_001395545.1;Note=isoform 7 precursor is encoded by transcript variant 7;gbkey=CDS;gene=Megf11;product=multiple epidermal growth factor-like domains protein 11 isoform 7 precursor;protein_id=NP_001395545.1;extra_copy_number=0
CM058249.1	Liftoff	CDS	79161594	79161751	.	+	.	ID=cds-NP_001395545.1;Parent=rna-NM_001408616.1;Dbxref=GeneID:214058,GenBank:NP_001395545.1,MGI:MGI:1920951;Name=NP_001395545.1;Note=isoform 7 precursor is encoded by transcript variant 7;gbkey=CDS;gene=Megf11;product=multiple epidermal growth factor-like domains protein 11 isoform 7 precursor;protein_id=NP_001395545.1;extra_copy_number=0
CM058249.1	Liftoff	mRNA	78840784	79164266	.	+	.	ID=rna-NM_001408617.1;Parent=gene-Megf11;Dbxref=GeneID:214058,GenBank:NM_001408617.1,MGI:MGI:1920951;Name=NM_001408617.1;gbkey=mRNA;gene=Megf11;product=multiple EGF-like-domains 11%2C transcript variant 8;transcript_id=NM_001408617.1;matches_ref_protein=True;valid_ORF=True;extra_copy_number=0
CM058249.1	Liftoff	exon	78840784	78840929	.	+	.	ID=exon-NM_001408617.1-1;Parent=rna-NM_001408617.1;Dbxref=GeneID:214058,GenBank:NM_001408617.1,MGI:MGI:1920951;gbkey=mRNA;gene=Megf11;product=multiple EGF-like-domains 11%2C transcript variant 8;transcript_id=NM_001408617.1;extra_copy_number=0
CM058249.1	Liftoff	exon	78956580	78956680	.	+	.	ID=exon-NM_001408617.1-2;Parent=rna-NM_001408617.1;Dbxref=GeneID:214058,GenBank:NM_001408617.1,MGI:MGI:1920951;gbkey=mRNA;gene=Megf11;product=multiple EGF-like-domains 11%2C transcript variant 8;transcript_id=NM_001408617.1;extra_copy_number=0
CM058249.1	Liftoff	exon	78961085	78961186	.	+	.	ID=exon-NM_001408617.1-3;Parent=rna-NM_001408617.1;Dbxref=GeneID:214058,GenBank:NM_001408617.1,MGI:MGI:1920951;gbkey=mRNA;gene=Megf11;product=multiple EGF-like-domains 11%2C transcript variant 8;transcript_id=NM_001408617.1;extra_copy_number=0
CM058249.1	Liftoff	exon	78963765	78963865	.	+	.	ID=exon-NM_001408617.1-4;Parent=rna-NM_001408617.1;Dbxref=GeneID:214058,GenBank:NM_001408617.1,MGI:MGI:1920951;gbkey=mRNA;gene=Megf11;product=multiple EGF-like-domains 11%2C transcript variant 8;transcript_id=NM_001408617.1;extra_copy_number=0
CM058249.1	Liftoff	exon	78999657	78999749	.	+	.	ID=exon-NM_001408617.1-5;Parent=rna-NM_001408617.1;Dbxref=GeneID:214058,GenBank:NM_001408617.1,MGI:MGI:1920951;gbkey=mRNA;gene=Megf11;product=multiple EGF-like-domains 11%2C transcript variant 8;transcript_id=NM_001408617.1;extra_copy_number=0
CM058249.1	Liftoff	exon	79093296	79093542	.	+	.	ID=exon-NM_001408617.1-6;Parent=rna-NM_001408617.1;Dbxref=GeneID:214058,GenBank:NM_001408617.1,MGI:MGI:1920951;gbkey=mRNA;gene=Megf11;product=multiple EGF-like-domains 11%2C transcript variant 8;transcript_id=NM_001408617.1;extra_copy_number=0
CM058249.1	Liftoff	exon	79095076	79095196	.	+	.	ID=exon-NM_001408617.1-7;Parent=rna-NM_001408617.1;Dbxref=GeneID:214058,GenBank:NM_001408617.1,MGI:MGI:1920951;gbkey=mRNA;gene=Megf11;product=multiple EGF-like-domains 11%2C transcript variant 8;transcript_id=NM_001408617.1;extra_copy_number=0
CM058249.1	Liftoff	exon	79102880	79103016	.	+	.	ID=exon-NM_001408617.1-8;Parent=rna-NM_001408617.1;Dbxref=GeneID:214058,GenBank:NM_001408617.1,MGI:MGI:1920951;gbkey=mRNA;gene=Megf11;product=multiple EGF-like-domains 11%2C transcript variant 8;transcript_id=NM_001408617.1;extra_copy_number=0
CM058249.1	Liftoff	exon	79108135	79108347	.	+	.	ID=exon-NM_001408617.1-9;Parent=rna-NM_001408617.1;Dbxref=GeneID:214058,GenBank:NM_001408617.1,MGI:MGI:1920951;gbkey=mRNA;gene=Megf11;product=multiple EGF-like-domains 11%2C transcript variant 8;transcript_id=NM_001408617.1;extra_copy_number=0
CM058249.1	Liftoff	exon	79115405	79115579	.	+	.	ID=exon-NM_001408617.1-10;Parent=rna-NM_001408617.1;Dbxref=GeneID:214058,GenBank:NM_001408617.1,MGI:MGI:1920951;gbkey=mRNA;gene=Megf11;product=multiple EGF-like-domains 11%2C transcript variant 8;transcript_id=NM_001408617.1;extra_copy_number=0
CM058249.1	Liftoff	exon	79134246	79134366	.	+	.	ID=exon-NM_001408617.1-11;Parent=rna-NM_001408617.1;Dbxref=GeneID:214058,GenBank:NM_001408617.1,MGI:MGI:1920951;gbkey=mRNA;gene=Megf11;product=multiple EGF-like-domains 11%2C transcript variant 8;transcript_id=NM_001408617.1;extra_copy_number=0
CM058249.1	Liftoff	exon	79135301	79135464	.	+	.	ID=exon-NM_001408617.1-12;Parent=rna-NM_001408617.1;Dbxref=GeneID:214058,GenBank:NM_001408617.1,MGI:MGI:1920951;gbkey=mRNA;gene=Megf11;product=multiple EGF-like-domains 11%2C transcript variant 8;transcript_id=NM_001408617.1;extra_copy_number=0
CM058249.1	Liftoff	exon	79136457	79136559	.	+	.	ID=exon-NM_001408617.1-13;Parent=rna-NM_001408617.1;Dbxref=GeneID:214058,GenBank:NM_001408617.1,MGI:MGI:1920951;gbkey=mRNA;gene=Megf11;product=multiple EGF-like-domains 11%2C transcript variant 8;transcript_id=NM_001408617.1;extra_copy_number=0
CM058249.1	Liftoff	exon	79140947	79141093	.	+	.	ID=exon-NM_001408617.1-14;Parent=rna-NM_001408617.1;Dbxref=GeneID:214058,GenBank:NM_001408617.1,MGI:MGI:1920951;gbkey=mRNA;gene=Megf11;product=multiple EGF-like-domains 11%2C transcript variant 8;transcript_id=NM_001408617.1;extra_copy_number=0
CM058249.1	Liftoff	exon	79141430	79141564	.	+	.	ID=exon-NM_001408617.1-15;Parent=rna-NM_001408617.1;Dbxref=GeneID:214058,GenBank:NM_001408617.1,MGI:MGI:1920951;gbkey=mRNA;gene=Megf11;product=multiple EGF-like-domains 11%2C transcript variant 8;transcript_id=NM_001408617.1;extra_copy_number=0
CM058249.1	Liftoff	exon	79145069	79145197	.	+	.	ID=exon-NM_001408617.1-16;Parent=rna-NM_001408617.1;Dbxref=GeneID:214058,GenBank:NM_001408617.1,MGI:MGI:1920951;gbkey=mRNA;gene=Megf11;product=multiple EGF-like-domains 11%2C transcript variant 8;transcript_id=NM_001408617.1;extra_copy_number=0
CM058249.1	Liftoff	exon	79146288	79146416	.	+	.	ID=exon-NM_001408617.1-17;Parent=rna-NM_001408617.1;Dbxref=GeneID:214058,GenBank:NM_001408617.1,MGI:MGI:1920951;gbkey=mRNA;gene=Megf11;product=multiple EGF-like-domains 11%2C transcript variant 8;transcript_id=NM_001408617.1;extra_copy_number=0
CM058249.1	Liftoff	exon	79146862	79146990	.	+	.	ID=exon-NM_001408617.1-18;Parent=rna-NM_001408617.1;Dbxref=GeneID:214058,GenBank:NM_001408617.1,MGI:MGI:1920951;gbkey=mRNA;gene=Megf11;product=multiple EGF-like-domains 11%2C transcript variant 8;transcript_id=NM_001408617.1;extra_copy_number=0
CM058249.1	Liftoff	exon	79147422	79147550	.	+	.	ID=exon-NM_001408617.1-19;Parent=rna-NM_001408617.1;Dbxref=GeneID:214058,GenBank:NM_001408617.1,MGI:MGI:1920951;gbkey=mRNA;gene=Megf11;product=multiple EGF-like-domains 11%2C transcript variant 8;transcript_id=NM_001408617.1;extra_copy_number=0
CM058249.1	Liftoff	exon	79148828	79149064	.	+	.	ID=exon-NM_001408617.1-20;Parent=rna-NM_001408617.1;Dbxref=GeneID:214058,GenBank:NM_001408617.1,MGI:MGI:1920951;gbkey=mRNA;gene=Megf11;product=multiple EGF-like-domains 11%2C transcript variant 8;transcript_id=NM_001408617.1;extra_copy_number=0
CM058249.1	Liftoff	exon	79150431	79150549	.	+	.	ID=exon-NM_001408617.1-21;Parent=rna-NM_001408617.1;Dbxref=GeneID:214058,GenBank:NM_001408617.1,MGI:MGI:1920951;gbkey=mRNA;gene=Megf11;product=multiple EGF-like-domains 11%2C transcript variant 8;transcript_id=NM_001408617.1;extra_copy_number=0
CM058249.1	Liftoff	exon	79152374	79152440	.	+	.	ID=exon-NM_001408617.1-22;Parent=rna-NM_001408617.1;Dbxref=GeneID:214058,GenBank:NM_001408617.1,MGI:MGI:1920951;gbkey=mRNA;gene=Megf11;product=multiple EGF-like-domains 11%2C transcript variant 8;transcript_id=NM_001408617.1;extra_copy_number=0
CM058249.1	Liftoff	exon	79155164	79155220	.	+	.	ID=exon-NM_001408617.1-23;Parent=rna-NM_001408617.1;Dbxref=GeneID:214058,GenBank:NM_001408617.1,MGI:MGI:1920951;gbkey=mRNA;gene=Megf11;product=multiple EGF-like-domains 11%2C transcript variant 8;transcript_id=NM_001408617.1;extra_copy_number=0
CM058249.1	Liftoff	exon	79160794	79164266	.	+	.	ID=exon-NM_001408617.1-24;Parent=rna-NM_001408617.1;Dbxref=GeneID:214058,GenBank:NM_001408617.1,MGI:MGI:1920951;gbkey=mRNA;gene=Megf11;product=multiple EGF-like-domains 11%2C transcript variant 8;transcript_id=NM_001408617.1;extra_copy_number=0
CM058249.1	Liftoff	CDS	78956586	78956680	.	+	.	ID=cds-NP_001395546.1;Parent=rna-NM_001408617.1;Dbxref=GeneID:214058,GenBank:NP_001395546.1,MGI:MGI:1920951;Name=NP_001395546.1;Note=isoform 8 precursor is encoded by transcript variant 8;gbkey=CDS;gene=Megf11;product=multiple epidermal growth factor-like domains protein 11 isoform 8 precursor;protein_id=NP_001395546.1;extra_copy_number=0
CM058249.1	Liftoff	CDS	78961085	78961186	.	+	.	ID=cds-NP_001395546.1;Parent=rna-NM_001408617.1;Dbxref=GeneID:214058,GenBank:NP_001395546.1,MGI:MGI:1920951;Name=NP_001395546.1;Note=isoform 8 precursor is encoded by transcript variant 8;gbkey=CDS;gene=Megf11;product=multiple epidermal growth factor-like domains protein 11 isoform 8 precursor;protein_id=NP_001395546.1;extra_copy_number=0
CM058249.1	Liftoff	CDS	78963765	78963865	.	+	.	ID=cds-NP_001395546.1;Parent=rna-NM_001408617.1;Dbxref=GeneID:214058,GenBank:NP_001395546.1,MGI:MGI:1920951;Name=NP_001395546.1;Note=isoform 8 precursor is encoded by transcript variant 8;gbkey=CDS;gene=Megf11;product=multiple epidermal growth factor-like domains protein 11 isoform 8 precursor;protein_id=NP_001395546.1;extra_copy_number=0
CM058249.1	Liftoff	CDS	78999657	78999749	.	+	.	ID=cds-NP_001395546.1;Parent=rna-NM_001408617.1;Dbxref=GeneID:214058,GenBank:NP_001395546.1,MGI:MGI:1920951;Name=NP_001395546.1;Note=isoform 8 precursor is encoded by transcript variant 8;gbkey=CDS;gene=Megf11;product=multiple epidermal growth factor-like domains protein 11 isoform 8 precursor;protein_id=NP_001395546.1;extra_copy_number=0
CM058249.1	Liftoff	CDS	79093296	79093542	.	+	.	ID=cds-NP_001395546.1;Parent=rna-NM_001408617.1;Dbxref=GeneID:214058,GenBank:NP_001395546.1,MGI:MGI:1920951;Name=NP_001395546.1;Note=isoform 8 precursor is encoded by transcript variant 8;gbkey=CDS;gene=Megf11;product=multiple epidermal growth factor-like domains protein 11 isoform 8 precursor;protein_id=NP_001395546.1;extra_copy_number=0
CM058249.1	Liftoff	CDS	79095076	79095196	.	+	.	ID=cds-NP_001395546.1;Parent=rna-NM_001408617.1;Dbxref=GeneID:214058,GenBank:NP_001395546.1,MGI:MGI:1920951;Name=NP_001395546.1;Note=isoform 8 precursor is encoded by transcript variant 8;gbkey=CDS;gene=Megf11;product=multiple epidermal growth factor-like domains protein 11 isoform 8 precursor;protein_id=NP_001395546.1;extra_copy_number=0
CM058249.1	Liftoff	CDS	79102880	79103016	.	+	.	ID=cds-NP_001395546.1;Parent=rna-NM_001408617.1;Dbxref=GeneID:214058,GenBank:NP_001395546.1,MGI:MGI:1920951;Name=NP_001395546.1;Note=isoform 8 precursor is encoded by transcript variant 8;gbkey=CDS;gene=Megf11;product=multiple epidermal growth factor-like domains protein 11 isoform 8 precursor;protein_id=NP_001395546.1;extra_copy_number=0
CM058249.1	Liftoff	CDS	79108135	79108347	.	+	.	ID=cds-NP_001395546.1;Parent=rna-NM_001408617.1;Dbxref=GeneID:214058,GenBank:NP_001395546.1,MGI:MGI:1920951;Name=NP_001395546.1;Note=isoform 8 precursor is encoded by transcript variant 8;gbkey=CDS;gene=Megf11;product=multiple epidermal growth factor-like domains protein 11 isoform 8 precursor;protein_id=NP_001395546.1;extra_copy_number=0
CM058249.1	Liftoff	CDS	79115405	79115579	.	+	.	ID=cds-NP_001395546.1;Parent=rna-NM_001408617.1;Dbxref=GeneID:214058,GenBank:NP_001395546.1,MGI:MGI:1920951;Name=NP_001395546.1;Note=isoform 8 precursor is encoded by transcript variant 8;gbkey=CDS;gene=Megf11;product=multiple epidermal growth factor-like domains protein 11 isoform 8 precursor;protein_id=NP_001395546.1;extra_copy_number=0
CM058249.1	Liftoff	CDS	79134246	79134366	.	+	.	ID=cds-NP_001395546.1;Parent=rna-NM_001408617.1;Dbxref=GeneID:214058,GenBank:NP_001395546.1,MGI:MGI:1920951;Name=NP_001395546.1;Note=isoform 8 precursor is encoded by transcript variant 8;gbkey=CDS;gene=Megf11;product=multiple epidermal growth factor-like domains protein 11 isoform 8 precursor;protein_id=NP_001395546.1;extra_copy_number=0
CM058249.1	Liftoff	CDS	79135301	79135464	.	+	.	ID=cds-NP_001395546.1;Parent=rna-NM_001408617.1;Dbxref=GeneID:214058,GenBank:NP_001395546.1,MGI:MGI:1920951;Name=NP_001395546.1;Note=isoform 8 precursor is encoded by transcript variant 8;gbkey=CDS;gene=Megf11;product=multiple epidermal growth factor-like domains protein 11 isoform 8 precursor;protein_id=NP_001395546.1;extra_copy_number=0
CM058249.1	Liftoff	CDS	79136457	79136559	.	+	.	ID=cds-NP_001395546.1;Parent=rna-NM_001408617.1;Dbxref=GeneID:214058,GenBank:NP_001395546.1,MGI:MGI:1920951;Name=NP_001395546.1;Note=isoform 8 precursor is encoded by transcript variant 8;gbkey=CDS;gene=Megf11;product=multiple epidermal growth factor-like domains protein 11 isoform 8 precursor;protein_id=NP_001395546.1;extra_copy_number=0
CM058249.1	Liftoff	CDS	79140947	79141093	.	+	.	ID=cds-NP_001395546.1;Parent=rna-NM_001408617.1;Dbxref=GeneID:214058,GenBank:NP_001395546.1,MGI:MGI:1920951;Name=NP_001395546.1;Note=isoform 8 precursor is encoded by transcript variant 8;gbkey=CDS;gene=Megf11;product=multiple epidermal growth factor-like domains protein 11 isoform 8 precursor;protein_id=NP_001395546.1;extra_copy_number=0
CM058249.1	Liftoff	CDS	79141430	79141564	.	+	.	ID=cds-NP_001395546.1;Parent=rna-NM_001408617.1;Dbxref=GeneID:214058,GenBank:NP_001395546.1,MGI:MGI:1920951;Name=NP_001395546.1;Note=isoform 8 precursor is encoded by transcript variant 8;gbkey=CDS;gene=Megf11;product=multiple epidermal growth factor-like domains protein 11 isoform 8 precursor;protein_id=NP_001395546.1;extra_copy_number=0
CM058249.1	Liftoff	CDS	79145069	79145197	.	+	.	ID=cds-NP_001395546.1;Parent=rna-NM_001408617.1;Dbxref=GeneID:214058,GenBank:NP_001395546.1,MGI:MGI:1920951;Name=NP_001395546.1;Note=isoform 8 precursor is encoded by transcript variant 8;gbkey=CDS;gene=Megf11;product=multiple epidermal growth factor-like domains protein 11 isoform 8 precursor;protein_id=NP_001395546.1;extra_copy_number=0
CM058249.1	Liftoff	CDS	79146288	79146416	.	+	.	ID=cds-NP_001395546.1;Parent=rna-NM_001408617.1;Dbxref=GeneID:214058,GenBank:NP_001395546.1,MGI:MGI:1920951;Name=NP_001395546.1;Note=isoform 8 precursor is encoded by transcript variant 8;gbkey=CDS;gene=Megf11;product=multiple epidermal growth factor-like domains protein 11 isoform 8 precursor;protein_id=NP_001395546.1;extra_copy_number=0
CM058249.1	Liftoff	CDS	79146862	79146990	.	+	.	ID=cds-NP_001395546.1;Parent=rna-NM_001408617.1;Dbxref=GeneID:214058,GenBank:NP_001395546.1,MGI:MGI:1920951;Name=NP_001395546.1;Note=isoform 8 precursor is encoded by transcript variant 8;gbkey=CDS;gene=Megf11;product=multiple epidermal growth factor-like domains protein 11 isoform 8 precursor;protein_id=NP_001395546.1;extra_copy_number=0
CM058249.1	Liftoff	CDS	79147422	79147550	.	+	.	ID=cds-NP_001395546.1;Parent=rna-NM_001408617.1;Dbxref=GeneID:214058,GenBank:NP_001395546.1,MGI:MGI:1920951;Name=NP_001395546.1;Note=isoform 8 precursor is encoded by transcript variant 8;gbkey=CDS;gene=Megf11;product=multiple epidermal growth factor-like domains protein 11 isoform 8 precursor;protein_id=NP_001395546.1;extra_copy_number=0
CM058249.1	Liftoff	CDS	79148828	79149064	.	+	.	ID=cds-NP_001395546.1;Parent=rna-NM_001408617.1;Dbxref=GeneID:214058,GenBank:NP_001395546.1,MGI:MGI:1920951;Name=NP_001395546.1;Note=isoform 8 precursor is encoded by transcript variant 8;gbkey=CDS;gene=Megf11;product=multiple epidermal growth factor-like domains protein 11 isoform 8 precursor;protein_id=NP_001395546.1;extra_copy_number=0
CM058249.1	Liftoff	CDS	79150431	79150549	.	+	.	ID=cds-NP_001395546.1;Parent=rna-NM_001408617.1;Dbxref=GeneID:214058,GenBank:NP_001395546.1,MGI:MGI:1920951;Name=NP_001395546.1;Note=isoform 8 precursor is encoded by transcript variant 8;gbkey=CDS;gene=Megf11;product=multiple epidermal growth factor-like domains protein 11 isoform 8 precursor;protein_id=NP_001395546.1;extra_copy_number=0
CM058249.1	Liftoff	CDS	79152374	79152440	.	+	.	ID=cds-NP_001395546.1;Parent=rna-NM_001408617.1;Dbxref=GeneID:214058,GenBank:NP_001395546.1,MGI:MGI:1920951;Name=NP_001395546.1;Note=isoform 8 precursor is encoded by transcript variant 8;gbkey=CDS;gene=Megf11;product=multiple epidermal growth factor-like domains protein 11 isoform 8 precursor;protein_id=NP_001395546.1;extra_copy_number=0
CM058249.1	Liftoff	CDS	79155164	79155220	.	+	.	ID=cds-NP_001395546.1;Parent=rna-NM_001408617.1;Dbxref=GeneID:214058,GenBank:NP_001395546.1,MGI:MGI:1920951;Name=NP_001395546.1;Note=isoform 8 precursor is encoded by transcript variant 8;gbkey=CDS;gene=Megf11;product=multiple epidermal growth factor-like domains protein 11 isoform 8 precursor;protein_id=NP_001395546.1;extra_copy_number=0
CM058249.1	Liftoff	CDS	79160794	79161017	.	+	.	ID=cds-NP_001395546.1;Parent=rna-NM_001408617.1;Dbxref=GeneID:214058,GenBank:NP_001395546.1,MGI:MGI:1920951;Name=NP_001395546.1;Note=isoform 8 precursor is encoded by transcript variant 8;gbkey=CDS;gene=Megf11;product=multiple epidermal growth factor-like domains protein 11 isoform 8 precursor;protein_id=NP_001395546.1;extra_copy_number=0
CM058249.1	Liftoff	mRNA	78840784	79164266	.	+	.	ID=rna-NM_001408618.1;Parent=gene-Megf11;Dbxref=GeneID:214058,GenBank:NM_001408618.1,MGI:MGI:1920951;Name=NM_001408618.1;gbkey=mRNA;gene=Megf11;product=multiple EGF-like-domains 11%2C transcript variant 9;transcript_id=NM_001408618.1;matches_ref_protein=True;valid_ORF=True;extra_copy_number=0
CM058249.1	Liftoff	exon	78840784	78840929	.	+	.	ID=exon-NM_001408618.1-1;Parent=rna-NM_001408618.1;Dbxref=GeneID:214058,GenBank:NM_001408618.1,MGI:MGI:1920951;gbkey=mRNA;gene=Megf11;product=multiple EGF-like-domains 11%2C transcript variant 9;transcript_id=NM_001408618.1;extra_copy_number=0
CM058249.1	Liftoff	exon	78956580	78956680	.	+	.	ID=exon-NM_001408618.1-2;Parent=rna-NM_001408618.1;Dbxref=GeneID:214058,GenBank:NM_001408618.1,MGI:MGI:1920951;gbkey=mRNA;gene=Megf11;product=multiple EGF-like-domains 11%2C transcript variant 9;transcript_id=NM_001408618.1;extra_copy_number=0
CM058249.1	Liftoff	exon	78961085	78961186	.	+	.	ID=exon-NM_001408618.1-3;Parent=rna-NM_001408618.1;Dbxref=GeneID:214058,GenBank:NM_001408618.1,MGI:MGI:1920951;gbkey=mRNA;gene=Megf11;product=multiple EGF-like-domains 11%2C transcript variant 9;transcript_id=NM_001408618.1;extra_copy_number=0
CM058249.1	Liftoff	exon	78963765	78963865	.	+	.	ID=exon-NM_001408618.1-4;Parent=rna-NM_001408618.1;Dbxref=GeneID:214058,GenBank:NM_001408618.1,MGI:MGI:1920951;gbkey=mRNA;gene=Megf11;product=multiple EGF-like-domains 11%2C transcript variant 9;transcript_id=NM_001408618.1;extra_copy_number=0
CM058249.1	Liftoff	exon	78999657	78999749	.	+	.	ID=exon-NM_001408618.1-5;Parent=rna-NM_001408618.1;Dbxref=GeneID:214058,GenBank:NM_001408618.1,MGI:MGI:1920951;gbkey=mRNA;gene=Megf11;product=multiple EGF-like-domains 11%2C transcript variant 9;transcript_id=NM_001408618.1;extra_copy_number=0
CM058249.1	Liftoff	exon	79093296	79093542	.	+	.	ID=exon-NM_001408618.1-6;Parent=rna-NM_001408618.1;Dbxref=GeneID:214058,GenBank:NM_001408618.1,MGI:MGI:1920951;gbkey=mRNA;gene=Megf11;product=multiple EGF-like-domains 11%2C transcript variant 9;transcript_id=NM_001408618.1;extra_copy_number=0
CM058249.1	Liftoff	exon	79095076	79095196	.	+	.	ID=exon-NM_001408618.1-7;Parent=rna-NM_001408618.1;Dbxref=GeneID:214058,GenBank:NM_001408618.1,MGI:MGI:1920951;gbkey=mRNA;gene=Megf11;product=multiple EGF-like-domains 11%2C transcript variant 9;transcript_id=NM_001408618.1;extra_copy_number=0
CM058249.1	Liftoff	exon	79102880	79103016	.	+	.	ID=exon-NM_001408618.1-8;Parent=rna-NM_001408618.1;Dbxref=GeneID:214058,GenBank:NM_001408618.1,MGI:MGI:1920951;gbkey=mRNA;gene=Megf11;product=multiple EGF-like-domains 11%2C transcript variant 9;transcript_id=NM_001408618.1;extra_copy_number=0
CM058249.1	Liftoff	exon	79108135	79108347	.	+	.	ID=exon-NM_001408618.1-9;Parent=rna-NM_001408618.1;Dbxref=GeneID:214058,GenBank:NM_001408618.1,MGI:MGI:1920951;gbkey=mRNA;gene=Megf11;product=multiple EGF-like-domains 11%2C transcript variant 9;transcript_id=NM_001408618.1;extra_copy_number=0
CM058249.1	Liftoff	exon	79115405	79115579	.	+	.	ID=exon-NM_001408618.1-10;Parent=rna-NM_001408618.1;Dbxref=GeneID:214058,GenBank:NM_001408618.1,MGI:MGI:1920951;gbkey=mRNA;gene=Megf11;product=multiple EGF-like-domains 11%2C transcript variant 9;transcript_id=NM_001408618.1;extra_copy_number=0
CM058249.1	Liftoff	exon	79134246	79134366	.	+	.	ID=exon-NM_001408618.1-11;Parent=rna-NM_001408618.1;Dbxref=GeneID:214058,GenBank:NM_001408618.1,MGI:MGI:1920951;gbkey=mRNA;gene=Megf11;product=multiple EGF-like-domains 11%2C transcript variant 9;transcript_id=NM_001408618.1;extra_copy_number=0
CM058249.1	Liftoff	exon	79135301	79135464	.	+	.	ID=exon-NM_001408618.1-12;Parent=rna-NM_001408618.1;Dbxref=GeneID:214058,GenBank:NM_001408618.1,MGI:MGI:1920951;gbkey=mRNA;gene=Megf11;product=multiple EGF-like-domains 11%2C transcript variant 9;transcript_id=NM_001408618.1;extra_copy_number=0
CM058249.1	Liftoff	exon	79136457	79136559	.	+	.	ID=exon-NM_001408618.1-13;Parent=rna-NM_001408618.1;Dbxref=GeneID:214058,GenBank:NM_001408618.1,MGI:MGI:1920951;gbkey=mRNA;gene=Megf11;product=multiple EGF-like-domains 11%2C transcript variant 9;transcript_id=NM_001408618.1;extra_copy_number=0
CM058249.1	Liftoff	exon	79140947	79141093	.	+	.	ID=exon-NM_001408618.1-14;Parent=rna-NM_001408618.1;Dbxref=GeneID:214058,GenBank:NM_001408618.1,MGI:MGI:1920951;gbkey=mRNA;gene=Megf11;product=multiple EGF-like-domains 11%2C transcript variant 9;transcript_id=NM_001408618.1;extra_copy_number=0
CM058249.1	Liftoff	exon	79141430	79141564	.	+	.	ID=exon-NM_001408618.1-15;Parent=rna-NM_001408618.1;Dbxref=GeneID:214058,GenBank:NM_001408618.1,MGI:MGI:1920951;gbkey=mRNA;gene=Megf11;product=multiple EGF-like-domains 11%2C transcript variant 9;transcript_id=NM_001408618.1;extra_copy_number=0
CM058249.1	Liftoff	exon	79145069	79145197	.	+	.	ID=exon-NM_001408618.1-16;Parent=rna-NM_001408618.1;Dbxref=GeneID:214058,GenBank:NM_001408618.1,MGI:MGI:1920951;gbkey=mRNA;gene=Megf11;product=multiple EGF-like-domains 11%2C transcript variant 9;transcript_id=NM_001408618.1;extra_copy_number=0
CM058249.1	Liftoff	exon	79146862	79146990	.	+	.	ID=exon-NM_001408618.1-17;Parent=rna-NM_001408618.1;Dbxref=GeneID:214058,GenBank:NM_001408618.1,MGI:MGI:1920951;gbkey=mRNA;gene=Megf11;product=multiple EGF-like-domains 11%2C transcript variant 9;transcript_id=NM_001408618.1;extra_copy_number=0
CM058249.1	Liftoff	exon	79147422	79147550	.	+	.	ID=exon-NM_001408618.1-18;Parent=rna-NM_001408618.1;Dbxref=GeneID:214058,GenBank:NM_001408618.1,MGI:MGI:1920951;gbkey=mRNA;gene=Megf11;product=multiple EGF-like-domains 11%2C transcript variant 9;transcript_id=NM_001408618.1;extra_copy_number=0
CM058249.1	Liftoff	exon	79148828	79149064	.	+	.	ID=exon-NM_001408618.1-19;Parent=rna-NM_001408618.1;Dbxref=GeneID:214058,GenBank:NM_001408618.1,MGI:MGI:1920951;gbkey=mRNA;gene=Megf11;product=multiple EGF-like-domains 11%2C transcript variant 9;transcript_id=NM_001408618.1;extra_copy_number=0
CM058249.1	Liftoff	exon	79150431	79150549	.	+	.	ID=exon-NM_001408618.1-20;Parent=rna-NM_001408618.1;Dbxref=GeneID:214058,GenBank:NM_001408618.1,MGI:MGI:1920951;gbkey=mRNA;gene=Megf11;product=multiple EGF-like-domains 11%2C transcript variant 9;transcript_id=NM_001408618.1;extra_copy_number=0
CM058249.1	Liftoff	exon	79152374	79152440	.	+	.	ID=exon-NM_001408618.1-21;Parent=rna-NM_001408618.1;Dbxref=GeneID:214058,GenBank:NM_001408618.1,MGI:MGI:1920951;gbkey=mRNA;gene=Megf11;product=multiple EGF-like-domains 11%2C transcript variant 9;transcript_id=NM_001408618.1;extra_copy_number=0
CM058249.1	Liftoff	exon	79152874	79152975	.	+	.	ID=exon-NM_001408618.1-22;Parent=rna-NM_001408618.1;Dbxref=GeneID:214058,GenBank:NM_001408618.1,MGI:MGI:1920951;gbkey=mRNA;gene=Megf11;product=multiple EGF-like-domains 11%2C transcript variant 9;transcript_id=NM_001408618.1;extra_copy_number=0
CM058249.1	Liftoff	exon	79155164	79155220	.	+	.	ID=exon-NM_001408618.1-23;Parent=rna-NM_001408618.1;Dbxref=GeneID:214058,GenBank:NM_001408618.1,MGI:MGI:1920951;gbkey=mRNA;gene=Megf11;product=multiple EGF-like-domains 11%2C transcript variant 9;transcript_id=NM_001408618.1;extra_copy_number=0
CM058249.1	Liftoff	exon	79160794	79164266	.	+	.	ID=exon-NM_001408618.1-24;Parent=rna-NM_001408618.1;Dbxref=GeneID:214058,GenBank:NM_001408618.1,MGI:MGI:1920951;gbkey=mRNA;gene=Megf11;product=multiple EGF-like-domains 11%2C transcript variant 9;transcript_id=NM_001408618.1;extra_copy_number=0
CM058249.1	Liftoff	CDS	78956586	78956680	.	+	.	ID=cds-NP_001395547.1;Parent=rna-NM_001408618.1;Dbxref=GeneID:214058,GenBank:NP_001395547.1,MGI:MGI:1920951;Name=NP_001395547.1;Note=isoform 9 precursor is encoded by transcript variant 9;gbkey=CDS;gene=Megf11;product=multiple epidermal growth factor-like domains protein 11 isoform 9 precursor;protein_id=NP_001395547.1;extra_copy_number=0
CM058249.1	Liftoff	CDS	78961085	78961186	.	+	.	ID=cds-NP_001395547.1;Parent=rna-NM_001408618.1;Dbxref=GeneID:214058,GenBank:NP_001395547.1,MGI:MGI:1920951;Name=NP_001395547.1;Note=isoform 9 precursor is encoded by transcript variant 9;gbkey=CDS;gene=Megf11;product=multiple epidermal growth factor-like domains protein 11 isoform 9 precursor;protein_id=NP_001395547.1;extra_copy_number=0
CM058249.1	Liftoff	CDS	78963765	78963865	.	+	.	ID=cds-NP_001395547.1;Parent=rna-NM_001408618.1;Dbxref=GeneID:214058,GenBank:NP_001395547.1,MGI:MGI:1920951;Name=NP_001395547.1;Note=isoform 9 precursor is encoded by transcript variant 9;gbkey=CDS;gene=Megf11;product=multiple epidermal growth factor-like domains protein 11 isoform 9 precursor;protein_id=NP_001395547.1;extra_copy_number=0
CM058249.1	Liftoff	CDS	78999657	78999749	.	+	.	ID=cds-NP_001395547.1;Parent=rna-NM_001408618.1;Dbxref=GeneID:214058,GenBank:NP_001395547.1,MGI:MGI:1920951;Name=NP_001395547.1;Note=isoform 9 precursor is encoded by transcript variant 9;gbkey=CDS;gene=Megf11;product=multiple epidermal growth factor-like domains protein 11 isoform 9 precursor;protein_id=NP_001395547.1;extra_copy_number=0
CM058249.1	Liftoff	CDS	79093296	79093542	.	+	.	ID=cds-NP_001395547.1;Parent=rna-NM_001408618.1;Dbxref=GeneID:214058,GenBank:NP_001395547.1,MGI:MGI:1920951;Name=NP_001395547.1;Note=isoform 9 precursor is encoded by transcript variant 9;gbkey=CDS;gene=Megf11;product=multiple epidermal growth factor-like domains protein 11 isoform 9 precursor;protein_id=NP_001395547.1;extra_copy_number=0
CM058249.1	Liftoff	CDS	79095076	79095196	.	+	.	ID=cds-NP_001395547.1;Parent=rna-NM_001408618.1;Dbxref=GeneID:214058,GenBank:NP_001395547.1,MGI:MGI:1920951;Name=NP_001395547.1;Note=isoform 9 precursor is encoded by transcript variant 9;gbkey=CDS;gene=Megf11;product=multiple epidermal growth factor-like domains protein 11 isoform 9 precursor;protein_id=NP_001395547.1;extra_copy_number=0
CM058249.1	Liftoff	CDS	79102880	79103016	.	+	.	ID=cds-NP_001395547.1;Parent=rna-NM_001408618.1;Dbxref=GeneID:214058,GenBank:NP_001395547.1,MGI:MGI:1920951;Name=NP_001395547.1;Note=isoform 9 precursor is encoded by transcript variant 9;gbkey=CDS;gene=Megf11;product=multiple epidermal growth factor-like domains protein 11 isoform 9 precursor;protein_id=NP_001395547.1;extra_copy_number=0
CM058249.1	Liftoff	CDS	79108135	79108347	.	+	.	ID=cds-NP_001395547.1;Parent=rna-NM_001408618.1;Dbxref=GeneID:214058,GenBank:NP_001395547.1,MGI:MGI:1920951;Name=NP_001395547.1;Note=isoform 9 precursor is encoded by transcript variant 9;gbkey=CDS;gene=Megf11;product=multiple epidermal growth factor-like domains protein 11 isoform 9 precursor;protein_id=NP_001395547.1;extra_copy_number=0
CM058249.1	Liftoff	CDS	79115405	79115579	.	+	.	ID=cds-NP_001395547.1;Parent=rna-NM_001408618.1;Dbxref=GeneID:214058,GenBank:NP_001395547.1,MGI:MGI:1920951;Name=NP_001395547.1;Note=isoform 9 precursor is encoded by transcript variant 9;gbkey=CDS;gene=Megf11;product=multiple epidermal growth factor-like domains protein 11 isoform 9 precursor;protein_id=NP_001395547.1;extra_copy_number=0
CM058249.1	Liftoff	CDS	79134246	79134366	.	+	.	ID=cds-NP_001395547.1;Parent=rna-NM_001408618.1;Dbxref=GeneID:214058,GenBank:NP_001395547.1,MGI:MGI:1920951;Name=NP_001395547.1;Note=isoform 9 precursor is encoded by transcript variant 9;gbkey=CDS;gene=Megf11;product=multiple epidermal growth factor-like domains protein 11 isoform 9 precursor;protein_id=NP_001395547.1;extra_copy_number=0
CM058249.1	Liftoff	CDS	79135301	79135464	.	+	.	ID=cds-NP_001395547.1;Parent=rna-NM_001408618.1;Dbxref=GeneID:214058,GenBank:NP_001395547.1,MGI:MGI:1920951;Name=NP_001395547.1;Note=isoform 9 precursor is encoded by transcript variant 9;gbkey=CDS;gene=Megf11;product=multiple epidermal growth factor-like domains protein 11 isoform 9 precursor;protein_id=NP_001395547.1;extra_copy_number=0
CM058249.1	Liftoff	CDS	79136457	79136559	.	+	.	ID=cds-NP_001395547.1;Parent=rna-NM_001408618.1;Dbxref=GeneID:214058,GenBank:NP_001395547.1,MGI:MGI:1920951;Name=NP_001395547.1;Note=isoform 9 precursor is encoded by transcript variant 9;gbkey=CDS;gene=Megf11;product=multiple epidermal growth factor-like domains protein 11 isoform 9 precursor;protein_id=NP_001395547.1;extra_copy_number=0
CM058249.1	Liftoff	CDS	79140947	79141093	.	+	.	ID=cds-NP_001395547.1;Parent=rna-NM_001408618.1;Dbxref=GeneID:214058,GenBank:NP_001395547.1,MGI:MGI:1920951;Name=NP_001395547.1;Note=isoform 9 precursor is encoded by transcript variant 9;gbkey=CDS;gene=Megf11;product=multiple epidermal growth factor-like domains protein 11 isoform 9 precursor;protein_id=NP_001395547.1;extra_copy_number=0
CM058249.1	Liftoff	CDS	79141430	79141564	.	+	.	ID=cds-NP_001395547.1;Parent=rna-NM_001408618.1;Dbxref=GeneID:214058,GenBank:NP_001395547.1,MGI:MGI:1920951;Name=NP_001395547.1;Note=isoform 9 precursor is encoded by transcript variant 9;gbkey=CDS;gene=Megf11;product=multiple epidermal growth factor-like domains protein 11 isoform 9 precursor;protein_id=NP_001395547.1;extra_copy_number=0
CM058249.1	Liftoff	CDS	79145069	79145197	.	+	.	ID=cds-NP_001395547.1;Parent=rna-NM_001408618.1;Dbxref=GeneID:214058,GenBank:NP_001395547.1,MGI:MGI:1920951;Name=NP_001395547.1;Note=isoform 9 precursor is encoded by transcript variant 9;gbkey=CDS;gene=Megf11;product=multiple epidermal growth factor-like domains protein 11 isoform 9 precursor;protein_id=NP_001395547.1;extra_copy_number=0
CM058249.1	Liftoff	CDS	79146862	79146990	.	+	.	ID=cds-NP_001395547.1;Parent=rna-NM_001408618.1;Dbxref=GeneID:214058,GenBank:NP_001395547.1,MGI:MGI:1920951;Name=NP_001395547.1;Note=isoform 9 precursor is encoded by transcript variant 9;gbkey=CDS;gene=Megf11;product=multiple epidermal growth factor-like domains protein 11 isoform 9 precursor;protein_id=NP_001395547.1;extra_copy_number=0
CM058249.1	Liftoff	CDS	79147422	79147550	.	+	.	ID=cds-NP_001395547.1;Parent=rna-NM_001408618.1;Dbxref=GeneID:214058,GenBank:NP_001395547.1,MGI:MGI:1920951;Name=NP_001395547.1;Note=isoform 9 precursor is encoded by transcript variant 9;gbkey=CDS;gene=Megf11;product=multiple epidermal growth factor-like domains protein 11 isoform 9 precursor;protein_id=NP_001395547.1;extra_copy_number=0
CM058249.1	Liftoff	CDS	79148828	79149064	.	+	.	ID=cds-NP_001395547.1;Parent=rna-NM_001408618.1;Dbxref=GeneID:214058,GenBank:NP_001395547.1,MGI:MGI:1920951;Name=NP_001395547.1;Note=isoform 9 precursor is encoded by transcript variant 9;gbkey=CDS;gene=Megf11;product=multiple epidermal growth factor-like domains protein 11 isoform 9 precursor;protein_id=NP_001395547.1;extra_copy_number=0
CM058249.1	Liftoff	CDS	79150431	79150549	.	+	.	ID=cds-NP_001395547.1;Parent=rna-NM_001408618.1;Dbxref=GeneID:214058,GenBank:NP_001395547.1,MGI:MGI:1920951;Name=NP_001395547.1;Note=isoform 9 precursor is encoded by transcript variant 9;gbkey=CDS;gene=Megf11;product=multiple epidermal growth factor-like domains protein 11 isoform 9 precursor;protein_id=NP_001395547.1;extra_copy_number=0
CM058249.1	Liftoff	CDS	79152374	79152440	.	+	.	ID=cds-NP_001395547.1;Parent=rna-NM_001408618.1;Dbxref=GeneID:214058,GenBank:NP_001395547.1,MGI:MGI:1920951;Name=NP_001395547.1;Note=isoform 9 precursor is encoded by transcript variant 9;gbkey=CDS;gene=Megf11;product=multiple epidermal growth factor-like domains protein 11 isoform 9 precursor;protein_id=NP_001395547.1;extra_copy_number=0
CM058249.1	Liftoff	CDS	79152874	79152975	.	+	.	ID=cds-NP_001395547.1;Parent=rna-NM_001408618.1;Dbxref=GeneID:214058,GenBank:NP_001395547.1,MGI:MGI:1920951;Name=NP_001395547.1;Note=isoform 9 precursor is encoded by transcript variant 9;gbkey=CDS;gene=Megf11;product=multiple epidermal growth factor-like domains protein 11 isoform 9 precursor;protein_id=NP_001395547.1;extra_copy_number=0
CM058249.1	Liftoff	CDS	79155164	79155220	.	+	.	ID=cds-NP_001395547.1;Parent=rna-NM_001408618.1;Dbxref=GeneID:214058,GenBank:NP_001395547.1,MGI:MGI:1920951;Name=NP_001395547.1;Note=isoform 9 precursor is encoded by transcript variant 9;gbkey=CDS;gene=Megf11;product=multiple epidermal growth factor-like domains protein 11 isoform 9 precursor;protein_id=NP_001395547.1;extra_copy_number=0
CM058249.1	Liftoff	CDS	79160794	79161017	.	+	.	ID=cds-NP_001395547.1;Parent=rna-NM_001408618.1;Dbxref=GeneID:214058,GenBank:NP_001395547.1,MGI:MGI:1920951;Name=NP_001395547.1;Note=isoform 9 precursor is encoded by transcript variant 9;gbkey=CDS;gene=Megf11;product=multiple epidermal growth factor-like domains protein 11 isoform 9 precursor;protein_id=NP_001395547.1;extra_copy_number=0
CM058249.1	Liftoff	mRNA	78840784	79164266	.	+	.	ID=rna-NM_001408619.1;Parent=gene-Megf11;Dbxref=GeneID:214058,GenBank:NM_001408619.1,MGI:MGI:1920951;Name=NM_001408619.1;gbkey=mRNA;gene=Megf11;product=multiple EGF-like-domains 11%2C transcript variant 10;transcript_id=NM_001408619.1;matches_ref_protein=True;valid_ORF=True;extra_copy_number=0
CM058249.1	Liftoff	exon	78840784	78840929	.	+	.	ID=exon-NM_001408619.1-1;Parent=rna-NM_001408619.1;Dbxref=GeneID:214058,GenBank:NM_001408619.1,MGI:MGI:1920951;gbkey=mRNA;gene=Megf11;product=multiple EGF-like-domains 11%2C transcript variant 10;transcript_id=NM_001408619.1;extra_copy_number=0
CM058249.1	Liftoff	exon	78956580	78956680	.	+	.	ID=exon-NM_001408619.1-2;Parent=rna-NM_001408619.1;Dbxref=GeneID:214058,GenBank:NM_001408619.1,MGI:MGI:1920951;gbkey=mRNA;gene=Megf11;product=multiple EGF-like-domains 11%2C transcript variant 10;transcript_id=NM_001408619.1;extra_copy_number=0
CM058249.1	Liftoff	exon	78961085	78961186	.	+	.	ID=exon-NM_001408619.1-3;Parent=rna-NM_001408619.1;Dbxref=GeneID:214058,GenBank:NM_001408619.1,MGI:MGI:1920951;gbkey=mRNA;gene=Megf11;product=multiple EGF-like-domains 11%2C transcript variant 10;transcript_id=NM_001408619.1;extra_copy_number=0
CM058249.1	Liftoff	exon	78963765	78963865	.	+	.	ID=exon-NM_001408619.1-4;Parent=rna-NM_001408619.1;Dbxref=GeneID:214058,GenBank:NM_001408619.1,MGI:MGI:1920951;gbkey=mRNA;gene=Megf11;product=multiple EGF-like-domains 11%2C transcript variant 10;transcript_id=NM_001408619.1;extra_copy_number=0
CM058249.1	Liftoff	exon	78999657	78999749	.	+	.	ID=exon-NM_001408619.1-5;Parent=rna-NM_001408619.1;Dbxref=GeneID:214058,GenBank:NM_001408619.1,MGI:MGI:1920951;gbkey=mRNA;gene=Megf11;product=multiple EGF-like-domains 11%2C transcript variant 10;transcript_id=NM_001408619.1;extra_copy_number=0
CM058249.1	Liftoff	exon	79093296	79093542	.	+	.	ID=exon-NM_001408619.1-6;Parent=rna-NM_001408619.1;Dbxref=GeneID:214058,GenBank:NM_001408619.1,MGI:MGI:1920951;gbkey=mRNA;gene=Megf11;product=multiple EGF-like-domains 11%2C transcript variant 10;transcript_id=NM_001408619.1;extra_copy_number=0
CM058249.1	Liftoff	exon	79095076	79095196	.	+	.	ID=exon-NM_001408619.1-7;Parent=rna-NM_001408619.1;Dbxref=GeneID:214058,GenBank:NM_001408619.1,MGI:MGI:1920951;gbkey=mRNA;gene=Megf11;product=multiple EGF-like-domains 11%2C transcript variant 10;transcript_id=NM_001408619.1;extra_copy_number=0
CM058249.1	Liftoff	exon	79102880	79103016	.	+	.	ID=exon-NM_001408619.1-8;Parent=rna-NM_001408619.1;Dbxref=GeneID:214058,GenBank:NM_001408619.1,MGI:MGI:1920951;gbkey=mRNA;gene=Megf11;product=multiple EGF-like-domains 11%2C transcript variant 10;transcript_id=NM_001408619.1;extra_copy_number=0
CM058249.1	Liftoff	exon	79108135	79108347	.	+	.	ID=exon-NM_001408619.1-9;Parent=rna-NM_001408619.1;Dbxref=GeneID:214058,GenBank:NM_001408619.1,MGI:MGI:1920951;gbkey=mRNA;gene=Megf11;product=multiple EGF-like-domains 11%2C transcript variant 10;transcript_id=NM_001408619.1;extra_copy_number=0
CM058249.1	Liftoff	exon	79115405	79115579	.	+	.	ID=exon-NM_001408619.1-10;Parent=rna-NM_001408619.1;Dbxref=GeneID:214058,GenBank:NM_001408619.1,MGI:MGI:1920951;gbkey=mRNA;gene=Megf11;product=multiple EGF-like-domains 11%2C transcript variant 10;transcript_id=NM_001408619.1;extra_copy_number=0
CM058249.1	Liftoff	exon	79134246	79134366	.	+	.	ID=exon-NM_001408619.1-11;Parent=rna-NM_001408619.1;Dbxref=GeneID:214058,GenBank:NM_001408619.1,MGI:MGI:1920951;gbkey=mRNA;gene=Megf11;product=multiple EGF-like-domains 11%2C transcript variant 10;transcript_id=NM_001408619.1;extra_copy_number=0
CM058249.1	Liftoff	exon	79135301	79135464	.	+	.	ID=exon-NM_001408619.1-12;Parent=rna-NM_001408619.1;Dbxref=GeneID:214058,GenBank:NM_001408619.1,MGI:MGI:1920951;gbkey=mRNA;gene=Megf11;product=multiple EGF-like-domains 11%2C transcript variant 10;transcript_id=NM_001408619.1;extra_copy_number=0
CM058249.1	Liftoff	exon	79136457	79136559	.	+	.	ID=exon-NM_001408619.1-13;Parent=rna-NM_001408619.1;Dbxref=GeneID:214058,GenBank:NM_001408619.1,MGI:MGI:1920951;gbkey=mRNA;gene=Megf11;product=multiple EGF-like-domains 11%2C transcript variant 10;transcript_id=NM_001408619.1;extra_copy_number=0
CM058249.1	Liftoff	exon	79140947	79141093	.	+	.	ID=exon-NM_001408619.1-14;Parent=rna-NM_001408619.1;Dbxref=GeneID:214058,GenBank:NM_001408619.1,MGI:MGI:1920951;gbkey=mRNA;gene=Megf11;product=multiple EGF-like-domains 11%2C transcript variant 10;transcript_id=NM_001408619.1;extra_copy_number=0
CM058249.1	Liftoff	exon	79141430	79141564	.	+	.	ID=exon-NM_001408619.1-15;Parent=rna-NM_001408619.1;Dbxref=GeneID:214058,GenBank:NM_001408619.1,MGI:MGI:1920951;gbkey=mRNA;gene=Megf11;product=multiple EGF-like-domains 11%2C transcript variant 10;transcript_id=NM_001408619.1;extra_copy_number=0
CM058249.1	Liftoff	exon	79145069	79145197	.	+	.	ID=exon-NM_001408619.1-16;Parent=rna-NM_001408619.1;Dbxref=GeneID:214058,GenBank:NM_001408619.1,MGI:MGI:1920951;gbkey=mRNA;gene=Megf11;product=multiple EGF-like-domains 11%2C transcript variant 10;transcript_id=NM_001408619.1;extra_copy_number=0
CM058249.1	Liftoff	exon	79146288	79146416	.	+	.	ID=exon-NM_001408619.1-17;Parent=rna-NM_001408619.1;Dbxref=GeneID:214058,GenBank:NM_001408619.1,MGI:MGI:1920951;gbkey=mRNA;gene=Megf11;product=multiple EGF-like-domains 11%2C transcript variant 10;transcript_id=NM_001408619.1;extra_copy_number=0
CM058249.1	Liftoff	exon	79146862	79146990	.	+	.	ID=exon-NM_001408619.1-18;Parent=rna-NM_001408619.1;Dbxref=GeneID:214058,GenBank:NM_001408619.1,MGI:MGI:1920951;gbkey=mRNA;gene=Megf11;product=multiple EGF-like-domains 11%2C transcript variant 10;transcript_id=NM_001408619.1;extra_copy_number=0
CM058249.1	Liftoff	exon	79147422	79147550	.	+	.	ID=exon-NM_001408619.1-19;Parent=rna-NM_001408619.1;Dbxref=GeneID:214058,GenBank:NM_001408619.1,MGI:MGI:1920951;gbkey=mRNA;gene=Megf11;product=multiple EGF-like-domains 11%2C transcript variant 10;transcript_id=NM_001408619.1;extra_copy_number=0
CM058249.1	Liftoff	exon	79148828	79149064	.	+	.	ID=exon-NM_001408619.1-20;Parent=rna-NM_001408619.1;Dbxref=GeneID:214058,GenBank:NM_001408619.1,MGI:MGI:1920951;gbkey=mRNA;gene=Megf11;product=multiple EGF-like-domains 11%2C transcript variant 10;transcript_id=NM_001408619.1;extra_copy_number=0
CM058249.1	Liftoff	exon	79155164	79155220	.	+	.	ID=exon-NM_001408619.1-21;Parent=rna-NM_001408619.1;Dbxref=GeneID:214058,GenBank:NM_001408619.1,MGI:MGI:1920951;gbkey=mRNA;gene=Megf11;product=multiple EGF-like-domains 11%2C transcript variant 10;transcript_id=NM_001408619.1;extra_copy_number=0
CM058249.1	Liftoff	exon	79160794	79161000	.	+	.	ID=exon-NM_001408619.1-22;Parent=rna-NM_001408619.1;Dbxref=GeneID:214058,GenBank:NM_001408619.1,MGI:MGI:1920951;gbkey=mRNA;gene=Megf11;product=multiple EGF-like-domains 11%2C transcript variant 10;transcript_id=NM_001408619.1;extra_copy_number=0
CM058249.1	Liftoff	exon	79161594	79164266	.	+	.	ID=exon-NM_001408619.1-23;Parent=rna-NM_001408619.1;Dbxref=GeneID:214058,GenBank:NM_001408619.1,MGI:MGI:1920951;gbkey=mRNA;gene=Megf11;product=multiple EGF-like-domains 11%2C transcript variant 10;transcript_id=NM_001408619.1;extra_copy_number=0
CM058249.1	Liftoff	CDS	78956586	78956680	.	+	.	ID=cds-NP_001395548.1;Parent=rna-NM_001408619.1;Dbxref=GeneID:214058,GenBank:NP_001395548.1,MGI:MGI:1920951;Name=NP_001395548.1;Note=isoform 10 precursor is encoded by transcript variant 10;gbkey=CDS;gene=Megf11;product=multiple epidermal growth factor-like domains protein 11 isoform 10 precursor;protein_id=NP_001395548.1;extra_copy_number=0
CM058249.1	Liftoff	CDS	78961085	78961186	.	+	.	ID=cds-NP_001395548.1;Parent=rna-NM_001408619.1;Dbxref=GeneID:214058,GenBank:NP_001395548.1,MGI:MGI:1920951;Name=NP_001395548.1;Note=isoform 10 precursor is encoded by transcript variant 10;gbkey=CDS;gene=Megf11;product=multiple epidermal growth factor-like domains protein 11 isoform 10 precursor;protein_id=NP_001395548.1;extra_copy_number=0
CM058249.1	Liftoff	CDS	78963765	78963865	.	+	.	ID=cds-NP_001395548.1;Parent=rna-NM_001408619.1;Dbxref=GeneID:214058,GenBank:NP_001395548.1,MGI:MGI:1920951;Name=NP_001395548.1;Note=isoform 10 precursor is encoded by transcript variant 10;gbkey=CDS;gene=Megf11;product=multiple epidermal growth factor-like domains protein 11 isoform 10 precursor;protein_id=NP_001395548.1;extra_copy_number=0
CM058249.1	Liftoff	CDS	78999657	78999749	.	+	.	ID=cds-NP_001395548.1;Parent=rna-NM_001408619.1;Dbxref=GeneID:214058,GenBank:NP_001395548.1,MGI:MGI:1920951;Name=NP_001395548.1;Note=isoform 10 precursor is encoded by transcript variant 10;gbkey=CDS;gene=Megf11;product=multiple epidermal growth factor-like domains protein 11 isoform 10 precursor;protein_id=NP_001395548.1;extra_copy_number=0
CM058249.1	Liftoff	CDS	79093296	79093542	.	+	.	ID=cds-NP_001395548.1;Parent=rna-NM_001408619.1;Dbxref=GeneID:214058,GenBank:NP_001395548.1,MGI:MGI:1920951;Name=NP_001395548.1;Note=isoform 10 precursor is encoded by transcript variant 10;gbkey=CDS;gene=Megf11;product=multiple epidermal growth factor-like domains protein 11 isoform 10 precursor;protein_id=NP_001395548.1;extra_copy_number=0
CM058249.1	Liftoff	CDS	79095076	79095196	.	+	.	ID=cds-NP_001395548.1;Parent=rna-NM_001408619.1;Dbxref=GeneID:214058,GenBank:NP_001395548.1,MGI:MGI:1920951;Name=NP_001395548.1;Note=isoform 10 precursor is encoded by transcript variant 10;gbkey=CDS;gene=Megf11;product=multiple epidermal growth factor-like domains protein 11 isoform 10 precursor;protein_id=NP_001395548.1;extra_copy_number=0
CM058249.1	Liftoff	CDS	79102880	79103016	.	+	.	ID=cds-NP_001395548.1;Parent=rna-NM_001408619.1;Dbxref=GeneID:214058,GenBank:NP_001395548.1,MGI:MGI:1920951;Name=NP_001395548.1;Note=isoform 10 precursor is encoded by transcript variant 10;gbkey=CDS;gene=Megf11;product=multiple epidermal growth factor-like domains protein 11 isoform 10 precursor;protein_id=NP_001395548.1;extra_copy_number=0
CM058249.1	Liftoff	CDS	79108135	79108347	.	+	.	ID=cds-NP_001395548.1;Parent=rna-NM_001408619.1;Dbxref=GeneID:214058,GenBank:NP_001395548.1,MGI:MGI:1920951;Name=NP_001395548.1;Note=isoform 10 precursor is encoded by transcript variant 10;gbkey=CDS;gene=Megf11;product=multiple epidermal growth factor-like domains protein 11 isoform 10 precursor;protein_id=NP_001395548.1;extra_copy_number=0
CM058249.1	Liftoff	CDS	79115405	79115579	.	+	.	ID=cds-NP_001395548.1;Parent=rna-NM_001408619.1;Dbxref=GeneID:214058,GenBank:NP_001395548.1,MGI:MGI:1920951;Name=NP_001395548.1;Note=isoform 10 precursor is encoded by transcript variant 10;gbkey=CDS;gene=Megf11;product=multiple epidermal growth factor-like domains protein 11 isoform 10 precursor;protein_id=NP_001395548.1;extra_copy_number=0
CM058249.1	Liftoff	CDS	79134246	79134366	.	+	.	ID=cds-NP_001395548.1;Parent=rna-NM_001408619.1;Dbxref=GeneID:214058,GenBank:NP_001395548.1,MGI:MGI:1920951;Name=NP_001395548.1;Note=isoform 10 precursor is encoded by transcript variant 10;gbkey=CDS;gene=Megf11;product=multiple epidermal growth factor-like domains protein 11 isoform 10 precursor;protein_id=NP_001395548.1;extra_copy_number=0
CM058249.1	Liftoff	CDS	79135301	79135464	.	+	.	ID=cds-NP_001395548.1;Parent=rna-NM_001408619.1;Dbxref=GeneID:214058,GenBank:NP_001395548.1,MGI:MGI:1920951;Name=NP_001395548.1;Note=isoform 10 precursor is encoded by transcript variant 10;gbkey=CDS;gene=Megf11;product=multiple epidermal growth factor-like domains protein 11 isoform 10 precursor;protein_id=NP_001395548.1;extra_copy_number=0
CM058249.1	Liftoff	CDS	79136457	79136559	.	+	.	ID=cds-NP_001395548.1;Parent=rna-NM_001408619.1;Dbxref=GeneID:214058,GenBank:NP_001395548.1,MGI:MGI:1920951;Name=NP_001395548.1;Note=isoform 10 precursor is encoded by transcript variant 10;gbkey=CDS;gene=Megf11;product=multiple epidermal growth factor-like domains protein 11 isoform 10 precursor;protein_id=NP_001395548.1;extra_copy_number=0
CM058249.1	Liftoff	CDS	79140947	79141093	.	+	.	ID=cds-NP_001395548.1;Parent=rna-NM_001408619.1;Dbxref=GeneID:214058,GenBank:NP_001395548.1,MGI:MGI:1920951;Name=NP_001395548.1;Note=isoform 10 precursor is encoded by transcript variant 10;gbkey=CDS;gene=Megf11;product=multiple epidermal growth factor-like domains protein 11 isoform 10 precursor;protein_id=NP_001395548.1;extra_copy_number=0
CM058249.1	Liftoff	CDS	79141430	79141564	.	+	.	ID=cds-NP_001395548.1;Parent=rna-NM_001408619.1;Dbxref=GeneID:214058,GenBank:NP_001395548.1,MGI:MGI:1920951;Name=NP_001395548.1;Note=isoform 10 precursor is encoded by transcript variant 10;gbkey=CDS;gene=Megf11;product=multiple epidermal growth factor-like domains protein 11 isoform 10 precursor;protein_id=NP_001395548.1;extra_copy_number=0
CM058249.1	Liftoff	CDS	79145069	79145197	.	+	.	ID=cds-NP_001395548.1;Parent=rna-NM_001408619.1;Dbxref=GeneID:214058,GenBank:NP_001395548.1,MGI:MGI:1920951;Name=NP_001395548.1;Note=isoform 10 precursor is encoded by transcript variant 10;gbkey=CDS;gene=Megf11;product=multiple epidermal growth factor-like domains protein 11 isoform 10 precursor;protein_id=NP_001395548.1;extra_copy_number=0
CM058249.1	Liftoff	CDS	79146288	79146416	.	+	.	ID=cds-NP_001395548.1;Parent=rna-NM_001408619.1;Dbxref=GeneID:214058,GenBank:NP_001395548.1,MGI:MGI:1920951;Name=NP_001395548.1;Note=isoform 10 precursor is encoded by transcript variant 10;gbkey=CDS;gene=Megf11;product=multiple epidermal growth factor-like domains protein 11 isoform 10 precursor;protein_id=NP_001395548.1;extra_copy_number=0
CM058249.1	Liftoff	CDS	79146862	79146990	.	+	.	ID=cds-NP_001395548.1;Parent=rna-NM_001408619.1;Dbxref=GeneID:214058,GenBank:NP_001395548.1,MGI:MGI:1920951;Name=NP_001395548.1;Note=isoform 10 precursor is encoded by transcript variant 10;gbkey=CDS;gene=Megf11;product=multiple epidermal growth factor-like domains protein 11 isoform 10 precursor;protein_id=NP_001395548.1;extra_copy_number=0
CM058249.1	Liftoff	CDS	79147422	79147550	.	+	.	ID=cds-NP_001395548.1;Parent=rna-NM_001408619.1;Dbxref=GeneID:214058,GenBank:NP_001395548.1,MGI:MGI:1920951;Name=NP_001395548.1;Note=isoform 10 precursor is encoded by transcript variant 10;gbkey=CDS;gene=Megf11;product=multiple epidermal growth factor-like domains protein 11 isoform 10 precursor;protein_id=NP_001395548.1;extra_copy_number=0
CM058249.1	Liftoff	CDS	79148828	79149064	.	+	.	ID=cds-NP_001395548.1;Parent=rna-NM_001408619.1;Dbxref=GeneID:214058,GenBank:NP_001395548.1,MGI:MGI:1920951;Name=NP_001395548.1;Note=isoform 10 precursor is encoded by transcript variant 10;gbkey=CDS;gene=Megf11;product=multiple epidermal growth factor-like domains protein 11 isoform 10 precursor;protein_id=NP_001395548.1;extra_copy_number=0
CM058249.1	Liftoff	CDS	79155164	79155220	.	+	.	ID=cds-NP_001395548.1;Parent=rna-NM_001408619.1;Dbxref=GeneID:214058,GenBank:NP_001395548.1,MGI:MGI:1920951;Name=NP_001395548.1;Note=isoform 10 precursor is encoded by transcript variant 10;gbkey=CDS;gene=Megf11;product=multiple epidermal growth factor-like domains protein 11 isoform 10 precursor;protein_id=NP_001395548.1;extra_copy_number=0
CM058249.1	Liftoff	CDS	79160794	79161000	.	+	.	ID=cds-NP_001395548.1;Parent=rna-NM_001408619.1;Dbxref=GeneID:214058,GenBank:NP_001395548.1,MGI:MGI:1920951;Name=NP_001395548.1;Note=isoform 10 precursor is encoded by transcript variant 10;gbkey=CDS;gene=Megf11;product=multiple epidermal growth factor-like domains protein 11 isoform 10 precursor;protein_id=NP_001395548.1;extra_copy_number=0
CM058249.1	Liftoff	CDS	79161594	79161751	.	+	.	ID=cds-NP_001395548.1;Parent=rna-NM_001408619.1;Dbxref=GeneID:214058,GenBank:NP_001395548.1,MGI:MGI:1920951;Name=NP_001395548.1;Note=isoform 10 precursor is encoded by transcript variant 10;gbkey=CDS;gene=Megf11;product=multiple epidermal growth factor-like domains protein 11 isoform 10 precursor;protein_id=NP_001395548.1;extra_copy_number=0
CM058249.1	Liftoff	mRNA	78840784	79156027	.	+	.	ID=rna-NM_001408620.1;Parent=gene-Megf11;Dbxref=GeneID:214058,GenBank:NM_001408620.1,MGI:MGI:1920951;Name=NM_001408620.1;gbkey=mRNA;gene=Megf11;product=multiple EGF-like-domains 11%2C transcript variant 11;transcript_id=NM_001408620.1;matches_ref_protein=True;valid_ORF=True;extra_copy_number=0
CM058249.1	Liftoff	exon	78840784	78840929	.	+	.	ID=exon-NM_001408620.1-1;Parent=rna-NM_001408620.1;Dbxref=GeneID:214058,GenBank:NM_001408620.1,MGI:MGI:1920951;gbkey=mRNA;gene=Megf11;product=multiple EGF-like-domains 11%2C transcript variant 11;transcript_id=NM_001408620.1;extra_copy_number=0
CM058249.1	Liftoff	exon	78956580	78956680	.	+	.	ID=exon-NM_001408620.1-2;Parent=rna-NM_001408620.1;Dbxref=GeneID:214058,GenBank:NM_001408620.1,MGI:MGI:1920951;gbkey=mRNA;gene=Megf11;product=multiple EGF-like-domains 11%2C transcript variant 11;transcript_id=NM_001408620.1;extra_copy_number=0
CM058249.1	Liftoff	exon	78961085	78961186	.	+	.	ID=exon-NM_001408620.1-3;Parent=rna-NM_001408620.1;Dbxref=GeneID:214058,GenBank:NM_001408620.1,MGI:MGI:1920951;gbkey=mRNA;gene=Megf11;product=multiple EGF-like-domains 11%2C transcript variant 11;transcript_id=NM_001408620.1;extra_copy_number=0
CM058249.1	Liftoff	exon	78963765	78963865	.	+	.	ID=exon-NM_001408620.1-4;Parent=rna-NM_001408620.1;Dbxref=GeneID:214058,GenBank:NM_001408620.1,MGI:MGI:1920951;gbkey=mRNA;gene=Megf11;product=multiple EGF-like-domains 11%2C transcript variant 11;transcript_id=NM_001408620.1;extra_copy_number=0
CM058249.1	Liftoff	exon	78999657	78999749	.	+	.	ID=exon-NM_001408620.1-5;Parent=rna-NM_001408620.1;Dbxref=GeneID:214058,GenBank:NM_001408620.1,MGI:MGI:1920951;gbkey=mRNA;gene=Megf11;product=multiple EGF-like-domains 11%2C transcript variant 11;transcript_id=NM_001408620.1;extra_copy_number=0
CM058249.1	Liftoff	exon	79093296	79093542	.	+	.	ID=exon-NM_001408620.1-6;Parent=rna-NM_001408620.1;Dbxref=GeneID:214058,GenBank:NM_001408620.1,MGI:MGI:1920951;gbkey=mRNA;gene=Megf11;product=multiple EGF-like-domains 11%2C transcript variant 11;transcript_id=NM_001408620.1;extra_copy_number=0
CM058249.1	Liftoff	exon	79095076	79095196	.	+	.	ID=exon-NM_001408620.1-7;Parent=rna-NM_001408620.1;Dbxref=GeneID:214058,GenBank:NM_001408620.1,MGI:MGI:1920951;gbkey=mRNA;gene=Megf11;product=multiple EGF-like-domains 11%2C transcript variant 11;transcript_id=NM_001408620.1;extra_copy_number=0
CM058249.1	Liftoff	exon	79102880	79103016	.	+	.	ID=exon-NM_001408620.1-8;Parent=rna-NM_001408620.1;Dbxref=GeneID:214058,GenBank:NM_001408620.1,MGI:MGI:1920951;gbkey=mRNA;gene=Megf11;product=multiple EGF-like-domains 11%2C transcript variant 11;transcript_id=NM_001408620.1;extra_copy_number=0
CM058249.1	Liftoff	exon	79108135	79108347	.	+	.	ID=exon-NM_001408620.1-9;Parent=rna-NM_001408620.1;Dbxref=GeneID:214058,GenBank:NM_001408620.1,MGI:MGI:1920951;gbkey=mRNA;gene=Megf11;product=multiple EGF-like-domains 11%2C transcript variant 11;transcript_id=NM_001408620.1;extra_copy_number=0
CM058249.1	Liftoff	exon	79115405	79115579	.	+	.	ID=exon-NM_001408620.1-10;Parent=rna-NM_001408620.1;Dbxref=GeneID:214058,GenBank:NM_001408620.1,MGI:MGI:1920951;gbkey=mRNA;gene=Megf11;product=multiple EGF-like-domains 11%2C transcript variant 11;transcript_id=NM_001408620.1;extra_copy_number=0
CM058249.1	Liftoff	exon	79134246	79134366	.	+	.	ID=exon-NM_001408620.1-11;Parent=rna-NM_001408620.1;Dbxref=GeneID:214058,GenBank:NM_001408620.1,MGI:MGI:1920951;gbkey=mRNA;gene=Megf11;product=multiple EGF-like-domains 11%2C transcript variant 11;transcript_id=NM_001408620.1;extra_copy_number=0
CM058249.1	Liftoff	exon	79135301	79135464	.	+	.	ID=exon-NM_001408620.1-12;Parent=rna-NM_001408620.1;Dbxref=GeneID:214058,GenBank:NM_001408620.1,MGI:MGI:1920951;gbkey=mRNA;gene=Megf11;product=multiple EGF-like-domains 11%2C transcript variant 11;transcript_id=NM_001408620.1;extra_copy_number=0
CM058249.1	Liftoff	exon	79136457	79136559	.	+	.	ID=exon-NM_001408620.1-13;Parent=rna-NM_001408620.1;Dbxref=GeneID:214058,GenBank:NM_001408620.1,MGI:MGI:1920951;gbkey=mRNA;gene=Megf11;product=multiple EGF-like-domains 11%2C transcript variant 11;transcript_id=NM_001408620.1;extra_copy_number=0
CM058249.1	Liftoff	exon	79140947	79141093	.	+	.	ID=exon-NM_001408620.1-14;Parent=rna-NM_001408620.1;Dbxref=GeneID:214058,GenBank:NM_001408620.1,MGI:MGI:1920951;gbkey=mRNA;gene=Megf11;product=multiple EGF-like-domains 11%2C transcript variant 11;transcript_id=NM_001408620.1;extra_copy_number=0
CM058249.1	Liftoff	exon	79141430	79141564	.	+	.	ID=exon-NM_001408620.1-15;Parent=rna-NM_001408620.1;Dbxref=GeneID:214058,GenBank:NM_001408620.1,MGI:MGI:1920951;gbkey=mRNA;gene=Megf11;product=multiple EGF-like-domains 11%2C transcript variant 11;transcript_id=NM_001408620.1;extra_copy_number=0
CM058249.1	Liftoff	exon	79145069	79145197	.	+	.	ID=exon-NM_001408620.1-16;Parent=rna-NM_001408620.1;Dbxref=GeneID:214058,GenBank:NM_001408620.1,MGI:MGI:1920951;gbkey=mRNA;gene=Megf11;product=multiple EGF-like-domains 11%2C transcript variant 11;transcript_id=NM_001408620.1;extra_copy_number=0
CM058249.1	Liftoff	exon	79146288	79146416	.	+	.	ID=exon-NM_001408620.1-17;Parent=rna-NM_001408620.1;Dbxref=GeneID:214058,GenBank:NM_001408620.1,MGI:MGI:1920951;gbkey=mRNA;gene=Megf11;product=multiple EGF-like-domains 11%2C transcript variant 11;transcript_id=NM_001408620.1;extra_copy_number=0
CM058249.1	Liftoff	exon	79146862	79146990	.	+	.	ID=exon-NM_001408620.1-18;Parent=rna-NM_001408620.1;Dbxref=GeneID:214058,GenBank:NM_001408620.1,MGI:MGI:1920951;gbkey=mRNA;gene=Megf11;product=multiple EGF-like-domains 11%2C transcript variant 11;transcript_id=NM_001408620.1;extra_copy_number=0
CM058249.1	Liftoff	exon	79147422	79147550	.	+	.	ID=exon-NM_001408620.1-19;Parent=rna-NM_001408620.1;Dbxref=GeneID:214058,GenBank:NM_001408620.1,MGI:MGI:1920951;gbkey=mRNA;gene=Megf11;product=multiple EGF-like-domains 11%2C transcript variant 11;transcript_id=NM_001408620.1;extra_copy_number=0
CM058249.1	Liftoff	exon	79148828	79149064	.	+	.	ID=exon-NM_001408620.1-20;Parent=rna-NM_001408620.1;Dbxref=GeneID:214058,GenBank:NM_001408620.1,MGI:MGI:1920951;gbkey=mRNA;gene=Megf11;product=multiple EGF-like-domains 11%2C transcript variant 11;transcript_id=NM_001408620.1;extra_copy_number=0
CM058249.1	Liftoff	exon	79150431	79150549	.	+	.	ID=exon-NM_001408620.1-21;Parent=rna-NM_001408620.1;Dbxref=GeneID:214058,GenBank:NM_001408620.1,MGI:MGI:1920951;gbkey=mRNA;gene=Megf11;product=multiple EGF-like-domains 11%2C transcript variant 11;transcript_id=NM_001408620.1;extra_copy_number=0
CM058249.1	Liftoff	exon	79152374	79152440	.	+	.	ID=exon-NM_001408620.1-22;Parent=rna-NM_001408620.1;Dbxref=GeneID:214058,GenBank:NM_001408620.1,MGI:MGI:1920951;gbkey=mRNA;gene=Megf11;product=multiple EGF-like-domains 11%2C transcript variant 11;transcript_id=NM_001408620.1;extra_copy_number=0
CM058249.1	Liftoff	exon	79152874	79152975	.	+	.	ID=exon-NM_001408620.1-23;Parent=rna-NM_001408620.1;Dbxref=GeneID:214058,GenBank:NM_001408620.1,MGI:MGI:1920951;gbkey=mRNA;gene=Megf11;product=multiple EGF-like-domains 11%2C transcript variant 11;transcript_id=NM_001408620.1;extra_copy_number=0
CM058249.1	Liftoff	exon	79155164	79155220	.	+	.	ID=exon-NM_001408620.1-24;Parent=rna-NM_001408620.1;Dbxref=GeneID:214058,GenBank:NM_001408620.1,MGI:MGI:1920951;gbkey=mRNA;gene=Megf11;product=multiple EGF-like-domains 11%2C transcript variant 11;transcript_id=NM_001408620.1;extra_copy_number=0
CM058249.1	Liftoff	exon	79155430	79156027	.	+	.	ID=exon-NM_001408620.1-25;Parent=rna-NM_001408620.1;Dbxref=GeneID:214058,GenBank:NM_001408620.1,MGI:MGI:1920951;gbkey=mRNA;gene=Megf11;product=multiple EGF-like-domains 11%2C transcript variant 11;transcript_id=NM_001408620.1;extra_copy_number=0
CM058249.1	Liftoff	CDS	78956586	78956680	.	+	.	ID=cds-NP_001395549.1;Parent=rna-NM_001408620.1;Dbxref=GeneID:214058,GenBank:NP_001395549.1,MGI:MGI:1920951;Name=NP_001395549.1;Note=isoform 11 precursor is encoded by transcript variant 11;gbkey=CDS;gene=Megf11;product=multiple epidermal growth factor-like domains protein 11 isoform 11 precursor;protein_id=NP_001395549.1;extra_copy_number=0
CM058249.1	Liftoff	CDS	78961085	78961186	.	+	.	ID=cds-NP_001395549.1;Parent=rna-NM_001408620.1;Dbxref=GeneID:214058,GenBank:NP_001395549.1,MGI:MGI:1920951;Name=NP_001395549.1;Note=isoform 11 precursor is encoded by transcript variant 11;gbkey=CDS;gene=Megf11;product=multiple epidermal growth factor-like domains protein 11 isoform 11 precursor;protein_id=NP_001395549.1;extra_copy_number=0
CM058249.1	Liftoff	CDS	78963765	78963865	.	+	.	ID=cds-NP_001395549.1;Parent=rna-NM_001408620.1;Dbxref=GeneID:214058,GenBank:NP_001395549.1,MGI:MGI:1920951;Name=NP_001395549.1;Note=isoform 11 precursor is encoded by transcript variant 11;gbkey=CDS;gene=Megf11;product=multiple epidermal growth factor-like domains protein 11 isoform 11 precursor;protein_id=NP_001395549.1;extra_copy_number=0
CM058249.1	Liftoff	CDS	78999657	78999749	.	+	.	ID=cds-NP_001395549.1;Parent=rna-NM_001408620.1;Dbxref=GeneID:214058,GenBank:NP_001395549.1,MGI:MGI:1920951;Name=NP_001395549.1;Note=isoform 11 precursor is encoded by transcript variant 11;gbkey=CDS;gene=Megf11;product=multiple epidermal growth factor-like domains protein 11 isoform 11 precursor;protein_id=NP_001395549.1;extra_copy_number=0
CM058249.1	Liftoff	CDS	79093296	79093542	.	+	.	ID=cds-NP_001395549.1;Parent=rna-NM_001408620.1;Dbxref=GeneID:214058,GenBank:NP_001395549.1,MGI:MGI:1920951;Name=NP_001395549.1;Note=isoform 11 precursor is encoded by transcript variant 11;gbkey=CDS;gene=Megf11;product=multiple epidermal growth factor-like domains protein 11 isoform 11 precursor;protein_id=NP_001395549.1;extra_copy_number=0
CM058249.1	Liftoff	CDS	79095076	79095196	.	+	.	ID=cds-NP_001395549.1;Parent=rna-NM_001408620.1;Dbxref=GeneID:214058,GenBank:NP_001395549.1,MGI:MGI:1920951;Name=NP_001395549.1;Note=isoform 11 precursor is encoded by transcript variant 11;gbkey=CDS;gene=Megf11;product=multiple epidermal growth factor-like domains protein 11 isoform 11 precursor;protein_id=NP_001395549.1;extra_copy_number=0
CM058249.1	Liftoff	CDS	79102880	79103016	.	+	.	ID=cds-NP_001395549.1;Parent=rna-NM_001408620.1;Dbxref=GeneID:214058,GenBank:NP_001395549.1,MGI:MGI:1920951;Name=NP_001395549.1;Note=isoform 11 precursor is encoded by transcript variant 11;gbkey=CDS;gene=Megf11;product=multiple epidermal growth factor-like domains protein 11 isoform 11 precursor;protein_id=NP_001395549.1;extra_copy_number=0
CM058249.1	Liftoff	CDS	79108135	79108347	.	+	.	ID=cds-NP_001395549.1;Parent=rna-NM_001408620.1;Dbxref=GeneID:214058,GenBank:NP_001395549.1,MGI:MGI:1920951;Name=NP_001395549.1;Note=isoform 11 precursor is encoded by transcript variant 11;gbkey=CDS;gene=Megf11;product=multiple epidermal growth factor-like domains protein 11 isoform 11 precursor;protein_id=NP_001395549.1;extra_copy_number=0
CM058249.1	Liftoff	CDS	79115405	79115579	.	+	.	ID=cds-NP_001395549.1;Parent=rna-NM_001408620.1;Dbxref=GeneID:214058,GenBank:NP_001395549.1,MGI:MGI:1920951;Name=NP_001395549.1;Note=isoform 11 precursor is encoded by transcript variant 11;gbkey=CDS;gene=Megf11;product=multiple epidermal growth factor-like domains protein 11 isoform 11 precursor;protein_id=NP_001395549.1;extra_copy_number=0
CM058249.1	Liftoff	CDS	79134246	79134366	.	+	.	ID=cds-NP_001395549.1;Parent=rna-NM_001408620.1;Dbxref=GeneID:214058,GenBank:NP_001395549.1,MGI:MGI:1920951;Name=NP_001395549.1;Note=isoform 11 precursor is encoded by transcript variant 11;gbkey=CDS;gene=Megf11;product=multiple epidermal growth factor-like domains protein 11 isoform 11 precursor;protein_id=NP_001395549.1;extra_copy_number=0
CM058249.1	Liftoff	CDS	79135301	79135464	.	+	.	ID=cds-NP_001395549.1;Parent=rna-NM_001408620.1;Dbxref=GeneID:214058,GenBank:NP_001395549.1,MGI:MGI:1920951;Name=NP_001395549.1;Note=isoform 11 precursor is encoded by transcript variant 11;gbkey=CDS;gene=Megf11;product=multiple epidermal growth factor-like domains protein 11 isoform 11 precursor;protein_id=NP_001395549.1;extra_copy_number=0
CM058249.1	Liftoff	CDS	79136457	79136559	.	+	.	ID=cds-NP_001395549.1;Parent=rna-NM_001408620.1;Dbxref=GeneID:214058,GenBank:NP_001395549.1,MGI:MGI:1920951;Name=NP_001395549.1;Note=isoform 11 precursor is encoded by transcript variant 11;gbkey=CDS;gene=Megf11;product=multiple epidermal growth factor-like domains protein 11 isoform 11 precursor;protein_id=NP_001395549.1;extra_copy_number=0
CM058249.1	Liftoff	CDS	79140947	79141093	.	+	.	ID=cds-NP_001395549.1;Parent=rna-NM_001408620.1;Dbxref=GeneID:214058,GenBank:NP_001395549.1,MGI:MGI:1920951;Name=NP_001395549.1;Note=isoform 11 precursor is encoded by transcript variant 11;gbkey=CDS;gene=Megf11;product=multiple epidermal growth factor-like domains protein 11 isoform 11 precursor;protein_id=NP_001395549.1;extra_copy_number=0
CM058249.1	Liftoff	CDS	79141430	79141564	.	+	.	ID=cds-NP_001395549.1;Parent=rna-NM_001408620.1;Dbxref=GeneID:214058,GenBank:NP_001395549.1,MGI:MGI:1920951;Name=NP_001395549.1;Note=isoform 11 precursor is encoded by transcript variant 11;gbkey=CDS;gene=Megf11;product=multiple epidermal growth factor-like domains protein 11 isoform 11 precursor;protein_id=NP_001395549.1;extra_copy_number=0
CM058249.1	Liftoff	CDS	79145069	79145197	.	+	.	ID=cds-NP_001395549.1;Parent=rna-NM_001408620.1;Dbxref=GeneID:214058,GenBank:NP_001395549.1,MGI:MGI:1920951;Name=NP_001395549.1;Note=isoform 11 precursor is encoded by transcript variant 11;gbkey=CDS;gene=Megf11;product=multiple epidermal growth factor-like domains protein 11 isoform 11 precursor;protein_id=NP_001395549.1;extra_copy_number=0
CM058249.1	Liftoff	CDS	79146288	79146416	.	+	.	ID=cds-NP_001395549.1;Parent=rna-NM_001408620.1;Dbxref=GeneID:214058,GenBank:NP_001395549.1,MGI:MGI:1920951;Name=NP_001395549.1;Note=isoform 11 precursor is encoded by transcript variant 11;gbkey=CDS;gene=Megf11;product=multiple epidermal growth factor-like domains protein 11 isoform 11 precursor;protein_id=NP_001395549.1;extra_copy_number=0
CM058249.1	Liftoff	CDS	79146862	79146990	.	+	.	ID=cds-NP_001395549.1;Parent=rna-NM_001408620.1;Dbxref=GeneID:214058,GenBank:NP_001395549.1,MGI:MGI:1920951;Name=NP_001395549.1;Note=isoform 11 precursor is encoded by transcript variant 11;gbkey=CDS;gene=Megf11;product=multiple epidermal growth factor-like domains protein 11 isoform 11 precursor;protein_id=NP_001395549.1;extra_copy_number=0
CM058249.1	Liftoff	CDS	79147422	79147550	.	+	.	ID=cds-NP_001395549.1;Parent=rna-NM_001408620.1;Dbxref=GeneID:214058,GenBank:NP_001395549.1,MGI:MGI:1920951;Name=NP_001395549.1;Note=isoform 11 precursor is encoded by transcript variant 11;gbkey=CDS;gene=Megf11;product=multiple epidermal growth factor-like domains protein 11 isoform 11 precursor;protein_id=NP_001395549.1;extra_copy_number=0
CM058249.1	Liftoff	CDS	79148828	79149064	.	+	.	ID=cds-NP_001395549.1;Parent=rna-NM_001408620.1;Dbxref=GeneID:214058,GenBank:NP_001395549.1,MGI:MGI:1920951;Name=NP_001395549.1;Note=isoform 11 precursor is encoded by transcript variant 11;gbkey=CDS;gene=Megf11;product=multiple epidermal growth factor-like domains protein 11 isoform 11 precursor;protein_id=NP_001395549.1;extra_copy_number=0
CM058249.1	Liftoff	CDS	79150431	79150549	.	+	.	ID=cds-NP_001395549.1;Parent=rna-NM_001408620.1;Dbxref=GeneID:214058,GenBank:NP_001395549.1,MGI:MGI:1920951;Name=NP_001395549.1;Note=isoform 11 precursor is encoded by transcript variant 11;gbkey=CDS;gene=Megf11;product=multiple epidermal growth factor-like domains protein 11 isoform 11 precursor;protein_id=NP_001395549.1;extra_copy_number=0
CM058249.1	Liftoff	CDS	79152374	79152440	.	+	.	ID=cds-NP_001395549.1;Parent=rna-NM_001408620.1;Dbxref=GeneID:214058,GenBank:NP_001395549.1,MGI:MGI:1920951;Name=NP_001395549.1;Note=isoform 11 precursor is encoded by transcript variant 11;gbkey=CDS;gene=Megf11;product=multiple epidermal growth factor-like domains protein 11 isoform 11 precursor;protein_id=NP_001395549.1;extra_copy_number=0
CM058249.1	Liftoff	CDS	79152874	79152975	.	+	.	ID=cds-NP_001395549.1;Parent=rna-NM_001408620.1;Dbxref=GeneID:214058,GenBank:NP_001395549.1,MGI:MGI:1920951;Name=NP_001395549.1;Note=isoform 11 precursor is encoded by transcript variant 11;gbkey=CDS;gene=Megf11;product=multiple epidermal growth factor-like domains protein 11 isoform 11 precursor;protein_id=NP_001395549.1;extra_copy_number=0
CM058249.1	Liftoff	CDS	79155164	79155220	.	+	.	ID=cds-NP_001395549.1;Parent=rna-NM_001408620.1;Dbxref=GeneID:214058,GenBank:NP_001395549.1,MGI:MGI:1920951;Name=NP_001395549.1;Note=isoform 11 precursor is encoded by transcript variant 11;gbkey=CDS;gene=Megf11;product=multiple epidermal growth factor-like domains protein 11 isoform 11 precursor;protein_id=NP_001395549.1;extra_copy_number=0
CM058249.1	Liftoff	CDS	79155430	79155443	.	+	.	ID=cds-NP_001395549.1;Parent=rna-NM_001408620.1;Dbxref=GeneID:214058,GenBank:NP_001395549.1,MGI:MGI:1920951;Name=NP_001395549.1;Note=isoform 11 precursor is encoded by transcript variant 11;gbkey=CDS;gene=Megf11;product=multiple epidermal growth factor-like domains protein 11 isoform 11 precursor;protein_id=NP_001395549.1;extra_copy_number=0
CM058249.1	Liftoff	mRNA	78840784	79164266	.	+	.	ID=rna-NM_001408621.1;Parent=gene-Megf11;Dbxref=GeneID:214058,GenBank:NM_001408621.1,MGI:MGI:1920951;Name=NM_001408621.1;gbkey=mRNA;gene=Megf11;product=multiple EGF-like-domains 11%2C transcript variant 12;transcript_id=NM_001408621.1;matches_ref_protein=True;valid_ORF=True;extra_copy_number=0
CM058249.1	Liftoff	exon	78840784	78840929	.	+	.	ID=exon-NM_001408621.1-1;Parent=rna-NM_001408621.1;Dbxref=GeneID:214058,GenBank:NM_001408621.1,MGI:MGI:1920951;gbkey=mRNA;gene=Megf11;product=multiple EGF-like-domains 11%2C transcript variant 12;transcript_id=NM_001408621.1;extra_copy_number=0
CM058249.1	Liftoff	exon	78956580	78956680	.	+	.	ID=exon-NM_001408621.1-2;Parent=rna-NM_001408621.1;Dbxref=GeneID:214058,GenBank:NM_001408621.1,MGI:MGI:1920951;gbkey=mRNA;gene=Megf11;product=multiple EGF-like-domains 11%2C transcript variant 12;transcript_id=NM_001408621.1;extra_copy_number=0
CM058249.1	Liftoff	exon	78961085	78961186	.	+	.	ID=exon-NM_001408621.1-3;Parent=rna-NM_001408621.1;Dbxref=GeneID:214058,GenBank:NM_001408621.1,MGI:MGI:1920951;gbkey=mRNA;gene=Megf11;product=multiple EGF-like-domains 11%2C transcript variant 12;transcript_id=NM_001408621.1;extra_copy_number=0
CM058249.1	Liftoff	exon	78963765	78963865	.	+	.	ID=exon-NM_001408621.1-4;Parent=rna-NM_001408621.1;Dbxref=GeneID:214058,GenBank:NM_001408621.1,MGI:MGI:1920951;gbkey=mRNA;gene=Megf11;product=multiple EGF-like-domains 11%2C transcript variant 12;transcript_id=NM_001408621.1;extra_copy_number=0
CM058249.1	Liftoff	exon	78999657	78999749	.	+	.	ID=exon-NM_001408621.1-5;Parent=rna-NM_001408621.1;Dbxref=GeneID:214058,GenBank:NM_001408621.1,MGI:MGI:1920951;gbkey=mRNA;gene=Megf11;product=multiple EGF-like-domains 11%2C transcript variant 12;transcript_id=NM_001408621.1;extra_copy_number=0
CM058249.1	Liftoff	exon	79093296	79093542	.	+	.	ID=exon-NM_001408621.1-6;Parent=rna-NM_001408621.1;Dbxref=GeneID:214058,GenBank:NM_001408621.1,MGI:MGI:1920951;gbkey=mRNA;gene=Megf11;product=multiple EGF-like-domains 11%2C transcript variant 12;transcript_id=NM_001408621.1;extra_copy_number=0
CM058249.1	Liftoff	exon	79095076	79095196	.	+	.	ID=exon-NM_001408621.1-7;Parent=rna-NM_001408621.1;Dbxref=GeneID:214058,GenBank:NM_001408621.1,MGI:MGI:1920951;gbkey=mRNA;gene=Megf11;product=multiple EGF-like-domains 11%2C transcript variant 12;transcript_id=NM_001408621.1;extra_copy_number=0
CM058249.1	Liftoff	exon	79102880	79103016	.	+	.	ID=exon-NM_001408621.1-8;Parent=rna-NM_001408621.1;Dbxref=GeneID:214058,GenBank:NM_001408621.1,MGI:MGI:1920951;gbkey=mRNA;gene=Megf11;product=multiple EGF-like-domains 11%2C transcript variant 12;transcript_id=NM_001408621.1;extra_copy_number=0
CM058249.1	Liftoff	exon	79108135	79108347	.	+	.	ID=exon-NM_001408621.1-9;Parent=rna-NM_001408621.1;Dbxref=GeneID:214058,GenBank:NM_001408621.1,MGI:MGI:1920951;gbkey=mRNA;gene=Megf11;product=multiple EGF-like-domains 11%2C transcript variant 12;transcript_id=NM_001408621.1;extra_copy_number=0
CM058249.1	Liftoff	exon	79115405	79115579	.	+	.	ID=exon-NM_001408621.1-10;Parent=rna-NM_001408621.1;Dbxref=GeneID:214058,GenBank:NM_001408621.1,MGI:MGI:1920951;gbkey=mRNA;gene=Megf11;product=multiple EGF-like-domains 11%2C transcript variant 12;transcript_id=NM_001408621.1;extra_copy_number=0
CM058249.1	Liftoff	exon	79134246	79134366	.	+	.	ID=exon-NM_001408621.1-11;Parent=rna-NM_001408621.1;Dbxref=GeneID:214058,GenBank:NM_001408621.1,MGI:MGI:1920951;gbkey=mRNA;gene=Megf11;product=multiple EGF-like-domains 11%2C transcript variant 12;transcript_id=NM_001408621.1;extra_copy_number=0
CM058249.1	Liftoff	exon	79135301	79135464	.	+	.	ID=exon-NM_001408621.1-12;Parent=rna-NM_001408621.1;Dbxref=GeneID:214058,GenBank:NM_001408621.1,MGI:MGI:1920951;gbkey=mRNA;gene=Megf11;product=multiple EGF-like-domains 11%2C transcript variant 12;transcript_id=NM_001408621.1;extra_copy_number=0
CM058249.1	Liftoff	exon	79136457	79136559	.	+	.	ID=exon-NM_001408621.1-13;Parent=rna-NM_001408621.1;Dbxref=GeneID:214058,GenBank:NM_001408621.1,MGI:MGI:1920951;gbkey=mRNA;gene=Megf11;product=multiple EGF-like-domains 11%2C transcript variant 12;transcript_id=NM_001408621.1;extra_copy_number=0
CM058249.1	Liftoff	exon	79140947	79141093	.	+	.	ID=exon-NM_001408621.1-14;Parent=rna-NM_001408621.1;Dbxref=GeneID:214058,GenBank:NM_001408621.1,MGI:MGI:1920951;gbkey=mRNA;gene=Megf11;product=multiple EGF-like-domains 11%2C transcript variant 12;transcript_id=NM_001408621.1;extra_copy_number=0
CM058249.1	Liftoff	exon	79141430	79141564	.	+	.	ID=exon-NM_001408621.1-15;Parent=rna-NM_001408621.1;Dbxref=GeneID:214058,GenBank:NM_001408621.1,MGI:MGI:1920951;gbkey=mRNA;gene=Megf11;product=multiple EGF-like-domains 11%2C transcript variant 12;transcript_id=NM_001408621.1;extra_copy_number=0
CM058249.1	Liftoff	exon	79145069	79145197	.	+	.	ID=exon-NM_001408621.1-16;Parent=rna-NM_001408621.1;Dbxref=GeneID:214058,GenBank:NM_001408621.1,MGI:MGI:1920951;gbkey=mRNA;gene=Megf11;product=multiple EGF-like-domains 11%2C transcript variant 12;transcript_id=NM_001408621.1;extra_copy_number=0
CM058249.1	Liftoff	exon	79146862	79146990	.	+	.	ID=exon-NM_001408621.1-17;Parent=rna-NM_001408621.1;Dbxref=GeneID:214058,GenBank:NM_001408621.1,MGI:MGI:1920951;gbkey=mRNA;gene=Megf11;product=multiple EGF-like-domains 11%2C transcript variant 12;transcript_id=NM_001408621.1;extra_copy_number=0
CM058249.1	Liftoff	exon	79147422	79147550	.	+	.	ID=exon-NM_001408621.1-18;Parent=rna-NM_001408621.1;Dbxref=GeneID:214058,GenBank:NM_001408621.1,MGI:MGI:1920951;gbkey=mRNA;gene=Megf11;product=multiple EGF-like-domains 11%2C transcript variant 12;transcript_id=NM_001408621.1;extra_copy_number=0
CM058249.1	Liftoff	exon	79148828	79149064	.	+	.	ID=exon-NM_001408621.1-19;Parent=rna-NM_001408621.1;Dbxref=GeneID:214058,GenBank:NM_001408621.1,MGI:MGI:1920951;gbkey=mRNA;gene=Megf11;product=multiple EGF-like-domains 11%2C transcript variant 12;transcript_id=NM_001408621.1;extra_copy_number=0
CM058249.1	Liftoff	exon	79150431	79150549	.	+	.	ID=exon-NM_001408621.1-20;Parent=rna-NM_001408621.1;Dbxref=GeneID:214058,GenBank:NM_001408621.1,MGI:MGI:1920951;gbkey=mRNA;gene=Megf11;product=multiple EGF-like-domains 11%2C transcript variant 12;transcript_id=NM_001408621.1;extra_copy_number=0
CM058249.1	Liftoff	exon	79152374	79152440	.	+	.	ID=exon-NM_001408621.1-21;Parent=rna-NM_001408621.1;Dbxref=GeneID:214058,GenBank:NM_001408621.1,MGI:MGI:1920951;gbkey=mRNA;gene=Megf11;product=multiple EGF-like-domains 11%2C transcript variant 12;transcript_id=NM_001408621.1;extra_copy_number=0
CM058249.1	Liftoff	exon	79155164	79155220	.	+	.	ID=exon-NM_001408621.1-22;Parent=rna-NM_001408621.1;Dbxref=GeneID:214058,GenBank:NM_001408621.1,MGI:MGI:1920951;gbkey=mRNA;gene=Megf11;product=multiple EGF-like-domains 11%2C transcript variant 12;transcript_id=NM_001408621.1;extra_copy_number=0
CM058249.1	Liftoff	exon	79160794	79164266	.	+	.	ID=exon-NM_001408621.1-23;Parent=rna-NM_001408621.1;Dbxref=GeneID:214058,GenBank:NM_001408621.1,MGI:MGI:1920951;gbkey=mRNA;gene=Megf11;product=multiple EGF-like-domains 11%2C transcript variant 12;transcript_id=NM_001408621.1;extra_copy_number=0
CM058249.1	Liftoff	CDS	78956586	78956680	.	+	.	ID=cds-NP_001395550.1;Parent=rna-NM_001408621.1;Dbxref=GeneID:214058,GenBank:NP_001395550.1,MGI:MGI:1920951;Name=NP_001395550.1;Note=isoform 12 precursor is encoded by transcript variant 12;gbkey=CDS;gene=Megf11;product=multiple epidermal growth factor-like domains protein 11 isoform 12 precursor;protein_id=NP_001395550.1;extra_copy_number=0
CM058249.1	Liftoff	CDS	78961085	78961186	.	+	.	ID=cds-NP_001395550.1;Parent=rna-NM_001408621.1;Dbxref=GeneID:214058,GenBank:NP_001395550.1,MGI:MGI:1920951;Name=NP_001395550.1;Note=isoform 12 precursor is encoded by transcript variant 12;gbkey=CDS;gene=Megf11;product=multiple epidermal growth factor-like domains protein 11 isoform 12 precursor;protein_id=NP_001395550.1;extra_copy_number=0
CM058249.1	Liftoff	CDS	78963765	78963865	.	+	.	ID=cds-NP_001395550.1;Parent=rna-NM_001408621.1;Dbxref=GeneID:214058,GenBank:NP_001395550.1,MGI:MGI:1920951;Name=NP_001395550.1;Note=isoform 12 precursor is encoded by transcript variant 12;gbkey=CDS;gene=Megf11;product=multiple epidermal growth factor-like domains protein 11 isoform 12 precursor;protein_id=NP_001395550.1;extra_copy_number=0
CM058249.1	Liftoff	CDS	78999657	78999749	.	+	.	ID=cds-NP_001395550.1;Parent=rna-NM_001408621.1;Dbxref=GeneID:214058,GenBank:NP_001395550.1,MGI:MGI:1920951;Name=NP_001395550.1;Note=isoform 12 precursor is encoded by transcript variant 12;gbkey=CDS;gene=Megf11;product=multiple epidermal growth factor-like domains protein 11 isoform 12 precursor;protein_id=NP_001395550.1;extra_copy_number=0
CM058249.1	Liftoff	CDS	79093296	79093542	.	+	.	ID=cds-NP_001395550.1;Parent=rna-NM_001408621.1;Dbxref=GeneID:214058,GenBank:NP_001395550.1,MGI:MGI:1920951;Name=NP_001395550.1;Note=isoform 12 precursor is encoded by transcript variant 12;gbkey=CDS;gene=Megf11;product=multiple epidermal growth factor-like domains protein 11 isoform 12 precursor;protein_id=NP_001395550.1;extra_copy_number=0
CM058249.1	Liftoff	CDS	79095076	79095196	.	+	.	ID=cds-NP_001395550.1;Parent=rna-NM_001408621.1;Dbxref=GeneID:214058,GenBank:NP_001395550.1,MGI:MGI:1920951;Name=NP_001395550.1;Note=isoform 12 precursor is encoded by transcript variant 12;gbkey=CDS;gene=Megf11;product=multiple epidermal growth factor-like domains protein 11 isoform 12 precursor;protein_id=NP_001395550.1;extra_copy_number=0
CM058249.1	Liftoff	CDS	79102880	79103016	.	+	.	ID=cds-NP_001395550.1;Parent=rna-NM_001408621.1;Dbxref=GeneID:214058,GenBank:NP_001395550.1,MGI:MGI:1920951;Name=NP_001395550.1;Note=isoform 12 precursor is encoded by transcript variant 12;gbkey=CDS;gene=Megf11;product=multiple epidermal growth factor-like domains protein 11 isoform 12 precursor;protein_id=NP_001395550.1;extra_copy_number=0
CM058249.1	Liftoff	CDS	79108135	79108347	.	+	.	ID=cds-NP_001395550.1;Parent=rna-NM_001408621.1;Dbxref=GeneID:214058,GenBank:NP_001395550.1,MGI:MGI:1920951;Name=NP_001395550.1;Note=isoform 12 precursor is encoded by transcript variant 12;gbkey=CDS;gene=Megf11;product=multiple epidermal growth factor-like domains protein 11 isoform 12 precursor;protein_id=NP_001395550.1;extra_copy_number=0
CM058249.1	Liftoff	CDS	79115405	79115579	.	+	.	ID=cds-NP_001395550.1;Parent=rna-NM_001408621.1;Dbxref=GeneID:214058,GenBank:NP_001395550.1,MGI:MGI:1920951;Name=NP_001395550.1;Note=isoform 12 precursor is encoded by transcript variant 12;gbkey=CDS;gene=Megf11;product=multiple epidermal growth factor-like domains protein 11 isoform 12 precursor;protein_id=NP_001395550.1;extra_copy_number=0
CM058249.1	Liftoff	CDS	79134246	79134366	.	+	.	ID=cds-NP_001395550.1;Parent=rna-NM_001408621.1;Dbxref=GeneID:214058,GenBank:NP_001395550.1,MGI:MGI:1920951;Name=NP_001395550.1;Note=isoform 12 precursor is encoded by transcript variant 12;gbkey=CDS;gene=Megf11;product=multiple epidermal growth factor-like domains protein 11 isoform 12 precursor;protein_id=NP_001395550.1;extra_copy_number=0
CM058249.1	Liftoff	CDS	79135301	79135464	.	+	.	ID=cds-NP_001395550.1;Parent=rna-NM_001408621.1;Dbxref=GeneID:214058,GenBank:NP_001395550.1,MGI:MGI:1920951;Name=NP_001395550.1;Note=isoform 12 precursor is encoded by transcript variant 12;gbkey=CDS;gene=Megf11;product=multiple epidermal growth factor-like domains protein 11 isoform 12 precursor;protein_id=NP_001395550.1;extra_copy_number=0
CM058249.1	Liftoff	CDS	79136457	79136559	.	+	.	ID=cds-NP_001395550.1;Parent=rna-NM_001408621.1;Dbxref=GeneID:214058,GenBank:NP_001395550.1,MGI:MGI:1920951;Name=NP_001395550.1;Note=isoform 12 precursor is encoded by transcript variant 12;gbkey=CDS;gene=Megf11;product=multiple epidermal growth factor-like domains protein 11 isoform 12 precursor;protein_id=NP_001395550.1;extra_copy_number=0
CM058249.1	Liftoff	CDS	79140947	79141093	.	+	.	ID=cds-NP_001395550.1;Parent=rna-NM_001408621.1;Dbxref=GeneID:214058,GenBank:NP_001395550.1,MGI:MGI:1920951;Name=NP_001395550.1;Note=isoform 12 precursor is encoded by transcript variant 12;gbkey=CDS;gene=Megf11;product=multiple epidermal growth factor-like domains protein 11 isoform 12 precursor;protein_id=NP_001395550.1;extra_copy_number=0
CM058249.1	Liftoff	CDS	79141430	79141564	.	+	.	ID=cds-NP_001395550.1;Parent=rna-NM_001408621.1;Dbxref=GeneID:214058,GenBank:NP_001395550.1,MGI:MGI:1920951;Name=NP_001395550.1;Note=isoform 12 precursor is encoded by transcript variant 12;gbkey=CDS;gene=Megf11;product=multiple epidermal growth factor-like domains protein 11 isoform 12 precursor;protein_id=NP_001395550.1;extra_copy_number=0
CM058249.1	Liftoff	CDS	79145069	79145197	.	+	.	ID=cds-NP_001395550.1;Parent=rna-NM_001408621.1;Dbxref=GeneID:214058,GenBank:NP_001395550.1,MGI:MGI:1920951;Name=NP_001395550.1;Note=isoform 12 precursor is encoded by transcript variant 12;gbkey=CDS;gene=Megf11;product=multiple epidermal growth factor-like domains protein 11 isoform 12 precursor;protein_id=NP_001395550.1;extra_copy_number=0
CM058249.1	Liftoff	CDS	79146862	79146990	.	+	.	ID=cds-NP_001395550.1;Parent=rna-NM_001408621.1;Dbxref=GeneID:214058,GenBank:NP_001395550.1,MGI:MGI:1920951;Name=NP_001395550.1;Note=isoform 12 precursor is encoded by transcript variant 12;gbkey=CDS;gene=Megf11;product=multiple epidermal growth factor-like domains protein 11 isoform 12 precursor;protein_id=NP_001395550.1;extra_copy_number=0
CM058249.1	Liftoff	CDS	79147422	79147550	.	+	.	ID=cds-NP_001395550.1;Parent=rna-NM_001408621.1;Dbxref=GeneID:214058,GenBank:NP_001395550.1,MGI:MGI:1920951;Name=NP_001395550.1;Note=isoform 12 precursor is encoded by transcript variant 12;gbkey=CDS;gene=Megf11;product=multiple epidermal growth factor-like domains protein 11 isoform 12 precursor;protein_id=NP_001395550.1;extra_copy_number=0
CM058249.1	Liftoff	CDS	79148828	79149064	.	+	.	ID=cds-NP_001395550.1;Parent=rna-NM_001408621.1;Dbxref=GeneID:214058,GenBank:NP_001395550.1,MGI:MGI:1920951;Name=NP_001395550.1;Note=isoform 12 precursor is encoded by transcript variant 12;gbkey=CDS;gene=Megf11;product=multiple epidermal growth factor-like domains protein 11 isoform 12 precursor;protein_id=NP_001395550.1;extra_copy_number=0
CM058249.1	Liftoff	CDS	79150431	79150549	.	+	.	ID=cds-NP_001395550.1;Parent=rna-NM_001408621.1;Dbxref=GeneID:214058,GenBank:NP_001395550.1,MGI:MGI:1920951;Name=NP_001395550.1;Note=isoform 12 precursor is encoded by transcript variant 12;gbkey=CDS;gene=Megf11;product=multiple epidermal growth factor-like domains protein 11 isoform 12 precursor;protein_id=NP_001395550.1;extra_copy_number=0
CM058249.1	Liftoff	CDS	79152374	79152440	.	+	.	ID=cds-NP_001395550.1;Parent=rna-NM_001408621.1;Dbxref=GeneID:214058,GenBank:NP_001395550.1,MGI:MGI:1920951;Name=NP_001395550.1;Note=isoform 12 precursor is encoded by transcript variant 12;gbkey=CDS;gene=Megf11;product=multiple epidermal growth factor-like domains protein 11 isoform 12 precursor;protein_id=NP_001395550.1;extra_copy_number=0
CM058249.1	Liftoff	CDS	79155164	79155220	.	+	.	ID=cds-NP_001395550.1;Parent=rna-NM_001408621.1;Dbxref=GeneID:214058,GenBank:NP_001395550.1,MGI:MGI:1920951;Name=NP_001395550.1;Note=isoform 12 precursor is encoded by transcript variant 12;gbkey=CDS;gene=Megf11;product=multiple epidermal growth factor-like domains protein 11 isoform 12 precursor;protein_id=NP_001395550.1;extra_copy_number=0
CM058249.1	Liftoff	CDS	79160794	79161017	.	+	.	ID=cds-NP_001395550.1;Parent=rna-NM_001408621.1;Dbxref=GeneID:214058,GenBank:NP_001395550.1,MGI:MGI:1920951;Name=NP_001395550.1;Note=isoform 12 precursor is encoded by transcript variant 12;gbkey=CDS;gene=Megf11;product=multiple epidermal growth factor-like domains protein 11 isoform 12 precursor;protein_id=NP_001395550.1;extra_copy_number=0
CM058249.1	Liftoff	mRNA	78840784	79164266	.	+	.	ID=rna-NM_001408622.1;Parent=gene-Megf11;Dbxref=GeneID:214058,GenBank:NM_001408622.1,MGI:MGI:1920951;Name=NM_001408622.1;gbkey=mRNA;gene=Megf11;product=multiple EGF-like-domains 11%2C transcript variant 13;transcript_id=NM_001408622.1;matches_ref_protein=True;valid_ORF=True;extra_copy_number=0
CM058249.1	Liftoff	exon	78840784	78840929	.	+	.	ID=exon-NM_001408622.1-1;Parent=rna-NM_001408622.1;Dbxref=GeneID:214058,GenBank:NM_001408622.1,MGI:MGI:1920951;gbkey=mRNA;gene=Megf11;product=multiple EGF-like-domains 11%2C transcript variant 13;transcript_id=NM_001408622.1;extra_copy_number=0
CM058249.1	Liftoff	exon	78956580	78956680	.	+	.	ID=exon-NM_001408622.1-2;Parent=rna-NM_001408622.1;Dbxref=GeneID:214058,GenBank:NM_001408622.1,MGI:MGI:1920951;gbkey=mRNA;gene=Megf11;product=multiple EGF-like-domains 11%2C transcript variant 13;transcript_id=NM_001408622.1;extra_copy_number=0
CM058249.1	Liftoff	exon	78961085	78961186	.	+	.	ID=exon-NM_001408622.1-3;Parent=rna-NM_001408622.1;Dbxref=GeneID:214058,GenBank:NM_001408622.1,MGI:MGI:1920951;gbkey=mRNA;gene=Megf11;product=multiple EGF-like-domains 11%2C transcript variant 13;transcript_id=NM_001408622.1;extra_copy_number=0
CM058249.1	Liftoff	exon	78963765	78963865	.	+	.	ID=exon-NM_001408622.1-4;Parent=rna-NM_001408622.1;Dbxref=GeneID:214058,GenBank:NM_001408622.1,MGI:MGI:1920951;gbkey=mRNA;gene=Megf11;product=multiple EGF-like-domains 11%2C transcript variant 13;transcript_id=NM_001408622.1;extra_copy_number=0
CM058249.1	Liftoff	exon	78999657	78999749	.	+	.	ID=exon-NM_001408622.1-5;Parent=rna-NM_001408622.1;Dbxref=GeneID:214058,GenBank:NM_001408622.1,MGI:MGI:1920951;gbkey=mRNA;gene=Megf11;product=multiple EGF-like-domains 11%2C transcript variant 13;transcript_id=NM_001408622.1;extra_copy_number=0
CM058249.1	Liftoff	exon	79093296	79093542	.	+	.	ID=exon-NM_001408622.1-6;Parent=rna-NM_001408622.1;Dbxref=GeneID:214058,GenBank:NM_001408622.1,MGI:MGI:1920951;gbkey=mRNA;gene=Megf11;product=multiple EGF-like-domains 11%2C transcript variant 13;transcript_id=NM_001408622.1;extra_copy_number=0
CM058249.1	Liftoff	exon	79095076	79095196	.	+	.	ID=exon-NM_001408622.1-7;Parent=rna-NM_001408622.1;Dbxref=GeneID:214058,GenBank:NM_001408622.1,MGI:MGI:1920951;gbkey=mRNA;gene=Megf11;product=multiple EGF-like-domains 11%2C transcript variant 13;transcript_id=NM_001408622.1;extra_copy_number=0
CM058249.1	Liftoff	exon	79102880	79103016	.	+	.	ID=exon-NM_001408622.1-8;Parent=rna-NM_001408622.1;Dbxref=GeneID:214058,GenBank:NM_001408622.1,MGI:MGI:1920951;gbkey=mRNA;gene=Megf11;product=multiple EGF-like-domains 11%2C transcript variant 13;transcript_id=NM_001408622.1;extra_copy_number=0
CM058249.1	Liftoff	exon	79108135	79108347	.	+	.	ID=exon-NM_001408622.1-9;Parent=rna-NM_001408622.1;Dbxref=GeneID:214058,GenBank:NM_001408622.1,MGI:MGI:1920951;gbkey=mRNA;gene=Megf11;product=multiple EGF-like-domains 11%2C transcript variant 13;transcript_id=NM_001408622.1;extra_copy_number=0
CM058249.1	Liftoff	exon	79115405	79115579	.	+	.	ID=exon-NM_001408622.1-10;Parent=rna-NM_001408622.1;Dbxref=GeneID:214058,GenBank:NM_001408622.1,MGI:MGI:1920951;gbkey=mRNA;gene=Megf11;product=multiple EGF-like-domains 11%2C transcript variant 13;transcript_id=NM_001408622.1;extra_copy_number=0
CM058249.1	Liftoff	exon	79134246	79134366	.	+	.	ID=exon-NM_001408622.1-11;Parent=rna-NM_001408622.1;Dbxref=GeneID:214058,GenBank:NM_001408622.1,MGI:MGI:1920951;gbkey=mRNA;gene=Megf11;product=multiple EGF-like-domains 11%2C transcript variant 13;transcript_id=NM_001408622.1;extra_copy_number=0
CM058249.1	Liftoff	exon	79135301	79135464	.	+	.	ID=exon-NM_001408622.1-12;Parent=rna-NM_001408622.1;Dbxref=GeneID:214058,GenBank:NM_001408622.1,MGI:MGI:1920951;gbkey=mRNA;gene=Megf11;product=multiple EGF-like-domains 11%2C transcript variant 13;transcript_id=NM_001408622.1;extra_copy_number=0
CM058249.1	Liftoff	exon	79136457	79136559	.	+	.	ID=exon-NM_001408622.1-13;Parent=rna-NM_001408622.1;Dbxref=GeneID:214058,GenBank:NM_001408622.1,MGI:MGI:1920951;gbkey=mRNA;gene=Megf11;product=multiple EGF-like-domains 11%2C transcript variant 13;transcript_id=NM_001408622.1;extra_copy_number=0
CM058249.1	Liftoff	exon	79140947	79141093	.	+	.	ID=exon-NM_001408622.1-14;Parent=rna-NM_001408622.1;Dbxref=GeneID:214058,GenBank:NM_001408622.1,MGI:MGI:1920951;gbkey=mRNA;gene=Megf11;product=multiple EGF-like-domains 11%2C transcript variant 13;transcript_id=NM_001408622.1;extra_copy_number=0
CM058249.1	Liftoff	exon	79146862	79146990	.	+	.	ID=exon-NM_001408622.1-15;Parent=rna-NM_001408622.1;Dbxref=GeneID:214058,GenBank:NM_001408622.1,MGI:MGI:1920951;gbkey=mRNA;gene=Megf11;product=multiple EGF-like-domains 11%2C transcript variant 13;transcript_id=NM_001408622.1;extra_copy_number=0
CM058249.1	Liftoff	exon	79147422	79147550	.	+	.	ID=exon-NM_001408622.1-16;Parent=rna-NM_001408622.1;Dbxref=GeneID:214058,GenBank:NM_001408622.1,MGI:MGI:1920951;gbkey=mRNA;gene=Megf11;product=multiple EGF-like-domains 11%2C transcript variant 13;transcript_id=NM_001408622.1;extra_copy_number=0
CM058249.1	Liftoff	exon	79148828	79149064	.	+	.	ID=exon-NM_001408622.1-17;Parent=rna-NM_001408622.1;Dbxref=GeneID:214058,GenBank:NM_001408622.1,MGI:MGI:1920951;gbkey=mRNA;gene=Megf11;product=multiple EGF-like-domains 11%2C transcript variant 13;transcript_id=NM_001408622.1;extra_copy_number=0
CM058249.1	Liftoff	exon	79150431	79150549	.	+	.	ID=exon-NM_001408622.1-18;Parent=rna-NM_001408622.1;Dbxref=GeneID:214058,GenBank:NM_001408622.1,MGI:MGI:1920951;gbkey=mRNA;gene=Megf11;product=multiple EGF-like-domains 11%2C transcript variant 13;transcript_id=NM_001408622.1;extra_copy_number=0
CM058249.1	Liftoff	exon	79152374	79152440	.	+	.	ID=exon-NM_001408622.1-19;Parent=rna-NM_001408622.1;Dbxref=GeneID:214058,GenBank:NM_001408622.1,MGI:MGI:1920951;gbkey=mRNA;gene=Megf11;product=multiple EGF-like-domains 11%2C transcript variant 13;transcript_id=NM_001408622.1;extra_copy_number=0
CM058249.1	Liftoff	exon	79152874	79152975	.	+	.	ID=exon-NM_001408622.1-20;Parent=rna-NM_001408622.1;Dbxref=GeneID:214058,GenBank:NM_001408622.1,MGI:MGI:1920951;gbkey=mRNA;gene=Megf11;product=multiple EGF-like-domains 11%2C transcript variant 13;transcript_id=NM_001408622.1;extra_copy_number=0
CM058249.1	Liftoff	exon	79155164	79155220	.	+	.	ID=exon-NM_001408622.1-21;Parent=rna-NM_001408622.1;Dbxref=GeneID:214058,GenBank:NM_001408622.1,MGI:MGI:1920951;gbkey=mRNA;gene=Megf11;product=multiple EGF-like-domains 11%2C transcript variant 13;transcript_id=NM_001408622.1;extra_copy_number=0
CM058249.1	Liftoff	exon	79160794	79161000	.	+	.	ID=exon-NM_001408622.1-22;Parent=rna-NM_001408622.1;Dbxref=GeneID:214058,GenBank:NM_001408622.1,MGI:MGI:1920951;gbkey=mRNA;gene=Megf11;product=multiple EGF-like-domains 11%2C transcript variant 13;transcript_id=NM_001408622.1;extra_copy_number=0
CM058249.1	Liftoff	exon	79161594	79164266	.	+	.	ID=exon-NM_001408622.1-23;Parent=rna-NM_001408622.1;Dbxref=GeneID:214058,GenBank:NM_001408622.1,MGI:MGI:1920951;gbkey=mRNA;gene=Megf11;product=multiple EGF-like-domains 11%2C transcript variant 13;transcript_id=NM_001408622.1;extra_copy_number=0
CM058249.1	Liftoff	CDS	78956586	78956680	.	+	.	ID=cds-NP_001395551.1;Parent=rna-NM_001408622.1;Dbxref=GeneID:214058,GenBank:NP_001395551.1,MGI:MGI:1920951;Name=NP_001395551.1;Note=isoform 13 precursor is encoded by transcript variant 13;gbkey=CDS;gene=Megf11;product=multiple epidermal growth factor-like domains protein 11 isoform 13 precursor;protein_id=NP_001395551.1;extra_copy_number=0
CM058249.1	Liftoff	CDS	78961085	78961186	.	+	.	ID=cds-NP_001395551.1;Parent=rna-NM_001408622.1;Dbxref=GeneID:214058,GenBank:NP_001395551.1,MGI:MGI:1920951;Name=NP_001395551.1;Note=isoform 13 precursor is encoded by transcript variant 13;gbkey=CDS;gene=Megf11;product=multiple epidermal growth factor-like domains protein 11 isoform 13 precursor;protein_id=NP_001395551.1;extra_copy_number=0
CM058249.1	Liftoff	CDS	78963765	78963865	.	+	.	ID=cds-NP_001395551.1;Parent=rna-NM_001408622.1;Dbxref=GeneID:214058,GenBank:NP_001395551.1,MGI:MGI:1920951;Name=NP_001395551.1;Note=isoform 13 precursor is encoded by transcript variant 13;gbkey=CDS;gene=Megf11;product=multiple epidermal growth factor-like domains protein 11 isoform 13 precursor;protein_id=NP_001395551.1;extra_copy_number=0
CM058249.1	Liftoff	CDS	78999657	78999749	.	+	.	ID=cds-NP_001395551.1;Parent=rna-NM_001408622.1;Dbxref=GeneID:214058,GenBank:NP_001395551.1,MGI:MGI:1920951;Name=NP_001395551.1;Note=isoform 13 precursor is encoded by transcript variant 13;gbkey=CDS;gene=Megf11;product=multiple epidermal growth factor-like domains protein 11 isoform 13 precursor;protein_id=NP_001395551.1;extra_copy_number=0
CM058249.1	Liftoff	CDS	79093296	79093542	.	+	.	ID=cds-NP_001395551.1;Parent=rna-NM_001408622.1;Dbxref=GeneID:214058,GenBank:NP_001395551.1,MGI:MGI:1920951;Name=NP_001395551.1;Note=isoform 13 precursor is encoded by transcript variant 13;gbkey=CDS;gene=Megf11;product=multiple epidermal growth factor-like domains protein 11 isoform 13 precursor;protein_id=NP_001395551.1;extra_copy_number=0
CM058249.1	Liftoff	CDS	79095076	79095196	.	+	.	ID=cds-NP_001395551.1;Parent=rna-NM_001408622.1;Dbxref=GeneID:214058,GenBank:NP_001395551.1,MGI:MGI:1920951;Name=NP_001395551.1;Note=isoform 13 precursor is encoded by transcript variant 13;gbkey=CDS;gene=Megf11;product=multiple epidermal growth factor-like domains protein 11 isoform 13 precursor;protein_id=NP_001395551.1;extra_copy_number=0
CM058249.1	Liftoff	CDS	79102880	79103016	.	+	.	ID=cds-NP_001395551.1;Parent=rna-NM_001408622.1;Dbxref=GeneID:214058,GenBank:NP_001395551.1,MGI:MGI:1920951;Name=NP_001395551.1;Note=isoform 13 precursor is encoded by transcript variant 13;gbkey=CDS;gene=Megf11;product=multiple epidermal growth factor-like domains protein 11 isoform 13 precursor;protein_id=NP_001395551.1;extra_copy_number=0
CM058249.1	Liftoff	CDS	79108135	79108347	.	+	.	ID=cds-NP_001395551.1;Parent=rna-NM_001408622.1;Dbxref=GeneID:214058,GenBank:NP_001395551.1,MGI:MGI:1920951;Name=NP_001395551.1;Note=isoform 13 precursor is encoded by transcript variant 13;gbkey=CDS;gene=Megf11;product=multiple epidermal growth factor-like domains protein 11 isoform 13 precursor;protein_id=NP_001395551.1;extra_copy_number=0
CM058249.1	Liftoff	CDS	79115405	79115579	.	+	.	ID=cds-NP_001395551.1;Parent=rna-NM_001408622.1;Dbxref=GeneID:214058,GenBank:NP_001395551.1,MGI:MGI:1920951;Name=NP_001395551.1;Note=isoform 13 precursor is encoded by transcript variant 13;gbkey=CDS;gene=Megf11;product=multiple epidermal growth factor-like domains protein 11 isoform 13 precursor;protein_id=NP_001395551.1;extra_copy_number=0
CM058249.1	Liftoff	CDS	79134246	79134366	.	+	.	ID=cds-NP_001395551.1;Parent=rna-NM_001408622.1;Dbxref=GeneID:214058,GenBank:NP_001395551.1,MGI:MGI:1920951;Name=NP_001395551.1;Note=isoform 13 precursor is encoded by transcript variant 13;gbkey=CDS;gene=Megf11;product=multiple epidermal growth factor-like domains protein 11 isoform 13 precursor;protein_id=NP_001395551.1;extra_copy_number=0
CM058249.1	Liftoff	CDS	79135301	79135464	.	+	.	ID=cds-NP_001395551.1;Parent=rna-NM_001408622.1;Dbxref=GeneID:214058,GenBank:NP_001395551.1,MGI:MGI:1920951;Name=NP_001395551.1;Note=isoform 13 precursor is encoded by transcript variant 13;gbkey=CDS;gene=Megf11;product=multiple epidermal growth factor-like domains protein 11 isoform 13 precursor;protein_id=NP_001395551.1;extra_copy_number=0
CM058249.1	Liftoff	CDS	79136457	79136559	.	+	.	ID=cds-NP_001395551.1;Parent=rna-NM_001408622.1;Dbxref=GeneID:214058,GenBank:NP_001395551.1,MGI:MGI:1920951;Name=NP_001395551.1;Note=isoform 13 precursor is encoded by transcript variant 13;gbkey=CDS;gene=Megf11;product=multiple epidermal growth factor-like domains protein 11 isoform 13 precursor;protein_id=NP_001395551.1;extra_copy_number=0
CM058249.1	Liftoff	CDS	79140947	79141093	.	+	.	ID=cds-NP_001395551.1;Parent=rna-NM_001408622.1;Dbxref=GeneID:214058,GenBank:NP_001395551.1,MGI:MGI:1920951;Name=NP_001395551.1;Note=isoform 13 precursor is encoded by transcript variant 13;gbkey=CDS;gene=Megf11;product=multiple epidermal growth factor-like domains protein 11 isoform 13 precursor;protein_id=NP_001395551.1;extra_copy_number=0
CM058249.1	Liftoff	CDS	79146862	79146990	.	+	.	ID=cds-NP_001395551.1;Parent=rna-NM_001408622.1;Dbxref=GeneID:214058,GenBank:NP_001395551.1,MGI:MGI:1920951;Name=NP_001395551.1;Note=isoform 13 precursor is encoded by transcript variant 13;gbkey=CDS;gene=Megf11;product=multiple epidermal growth factor-like domains protein 11 isoform 13 precursor;protein_id=NP_001395551.1;extra_copy_number=0
CM058249.1	Liftoff	CDS	79147422	79147550	.	+	.	ID=cds-NP_001395551.1;Parent=rna-NM_001408622.1;Dbxref=GeneID:214058,GenBank:NP_001395551.1,MGI:MGI:1920951;Name=NP_001395551.1;Note=isoform 13 precursor is encoded by transcript variant 13;gbkey=CDS;gene=Megf11;product=multiple epidermal growth factor-like domains protein 11 isoform 13 precursor;protein_id=NP_001395551.1;extra_copy_number=0
CM058249.1	Liftoff	CDS	79148828	79149064	.	+	.	ID=cds-NP_001395551.1;Parent=rna-NM_001408622.1;Dbxref=GeneID:214058,GenBank:NP_001395551.1,MGI:MGI:1920951;Name=NP_001395551.1;Note=isoform 13 precursor is encoded by transcript variant 13;gbkey=CDS;gene=Megf11;product=multiple epidermal growth factor-like domains protein 11 isoform 13 precursor;protein_id=NP_001395551.1;extra_copy_number=0
CM058249.1	Liftoff	CDS	79150431	79150549	.	+	.	ID=cds-NP_001395551.1;Parent=rna-NM_001408622.1;Dbxref=GeneID:214058,GenBank:NP_001395551.1,MGI:MGI:1920951;Name=NP_001395551.1;Note=isoform 13 precursor is encoded by transcript variant 13;gbkey=CDS;gene=Megf11;product=multiple epidermal growth factor-like domains protein 11 isoform 13 precursor;protein_id=NP_001395551.1;extra_copy_number=0
CM058249.1	Liftoff	CDS	79152374	79152440	.	+	.	ID=cds-NP_001395551.1;Parent=rna-NM_001408622.1;Dbxref=GeneID:214058,GenBank:NP_001395551.1,MGI:MGI:1920951;Name=NP_001395551.1;Note=isoform 13 precursor is encoded by transcript variant 13;gbkey=CDS;gene=Megf11;product=multiple epidermal growth factor-like domains protein 11 isoform 13 precursor;protein_id=NP_001395551.1;extra_copy_number=0
CM058249.1	Liftoff	CDS	79152874	79152975	.	+	.	ID=cds-NP_001395551.1;Parent=rna-NM_001408622.1;Dbxref=GeneID:214058,GenBank:NP_001395551.1,MGI:MGI:1920951;Name=NP_001395551.1;Note=isoform 13 precursor is encoded by transcript variant 13;gbkey=CDS;gene=Megf11;product=multiple epidermal growth factor-like domains protein 11 isoform 13 precursor;protein_id=NP_001395551.1;extra_copy_number=0
CM058249.1	Liftoff	CDS	79155164	79155220	.	+	.	ID=cds-NP_001395551.1;Parent=rna-NM_001408622.1;Dbxref=GeneID:214058,GenBank:NP_001395551.1,MGI:MGI:1920951;Name=NP_001395551.1;Note=isoform 13 precursor is encoded by transcript variant 13;gbkey=CDS;gene=Megf11;product=multiple epidermal growth factor-like domains protein 11 isoform 13 precursor;protein_id=NP_001395551.1;extra_copy_number=0
CM058249.1	Liftoff	CDS	79160794	79161000	.	+	.	ID=cds-NP_001395551.1;Parent=rna-NM_001408622.1;Dbxref=GeneID:214058,GenBank:NP_001395551.1,MGI:MGI:1920951;Name=NP_001395551.1;Note=isoform 13 precursor is encoded by transcript variant 13;gbkey=CDS;gene=Megf11;product=multiple epidermal growth factor-like domains protein 11 isoform 13 precursor;protein_id=NP_001395551.1;extra_copy_number=0
CM058249.1	Liftoff	CDS	79161594	79161751	.	+	.	ID=cds-NP_001395551.1;Parent=rna-NM_001408622.1;Dbxref=GeneID:214058,GenBank:NP_001395551.1,MGI:MGI:1920951;Name=NP_001395551.1;Note=isoform 13 precursor is encoded by transcript variant 13;gbkey=CDS;gene=Megf11;product=multiple epidermal growth factor-like domains protein 11 isoform 13 precursor;protein_id=NP_001395551.1;extra_copy_number=0
CM058249.1	Liftoff	mRNA	78840784	79164266	.	+	.	ID=rna-NM_001408623.1;Parent=gene-Megf11;Dbxref=GeneID:214058,GenBank:NM_001408623.1,MGI:MGI:1920951;Name=NM_001408623.1;gbkey=mRNA;gene=Megf11;product=multiple EGF-like-domains 11%2C transcript variant 14;transcript_id=NM_001408623.1;matches_ref_protein=True;valid_ORF=True;extra_copy_number=0
CM058249.1	Liftoff	exon	78840784	78840929	.	+	.	ID=exon-NM_001408623.1-1;Parent=rna-NM_001408623.1;Dbxref=GeneID:214058,GenBank:NM_001408623.1,MGI:MGI:1920951;gbkey=mRNA;gene=Megf11;product=multiple EGF-like-domains 11%2C transcript variant 14;transcript_id=NM_001408623.1;extra_copy_number=0
CM058249.1	Liftoff	exon	78956580	78956680	.	+	.	ID=exon-NM_001408623.1-2;Parent=rna-NM_001408623.1;Dbxref=GeneID:214058,GenBank:NM_001408623.1,MGI:MGI:1920951;gbkey=mRNA;gene=Megf11;product=multiple EGF-like-domains 11%2C transcript variant 14;transcript_id=NM_001408623.1;extra_copy_number=0
CM058249.1	Liftoff	exon	78961085	78961186	.	+	.	ID=exon-NM_001408623.1-3;Parent=rna-NM_001408623.1;Dbxref=GeneID:214058,GenBank:NM_001408623.1,MGI:MGI:1920951;gbkey=mRNA;gene=Megf11;product=multiple EGF-like-domains 11%2C transcript variant 14;transcript_id=NM_001408623.1;extra_copy_number=0
CM058249.1	Liftoff	exon	78963765	78963865	.	+	.	ID=exon-NM_001408623.1-4;Parent=rna-NM_001408623.1;Dbxref=GeneID:214058,GenBank:NM_001408623.1,MGI:MGI:1920951;gbkey=mRNA;gene=Megf11;product=multiple EGF-like-domains 11%2C transcript variant 14;transcript_id=NM_001408623.1;extra_copy_number=0
CM058249.1	Liftoff	exon	78999657	78999749	.	+	.	ID=exon-NM_001408623.1-5;Parent=rna-NM_001408623.1;Dbxref=GeneID:214058,GenBank:NM_001408623.1,MGI:MGI:1920951;gbkey=mRNA;gene=Megf11;product=multiple EGF-like-domains 11%2C transcript variant 14;transcript_id=NM_001408623.1;extra_copy_number=0
CM058249.1	Liftoff	exon	79093296	79093542	.	+	.	ID=exon-NM_001408623.1-6;Parent=rna-NM_001408623.1;Dbxref=GeneID:214058,GenBank:NM_001408623.1,MGI:MGI:1920951;gbkey=mRNA;gene=Megf11;product=multiple EGF-like-domains 11%2C transcript variant 14;transcript_id=NM_001408623.1;extra_copy_number=0
CM058249.1	Liftoff	exon	79095076	79095196	.	+	.	ID=exon-NM_001408623.1-7;Parent=rna-NM_001408623.1;Dbxref=GeneID:214058,GenBank:NM_001408623.1,MGI:MGI:1920951;gbkey=mRNA;gene=Megf11;product=multiple EGF-like-domains 11%2C transcript variant 14;transcript_id=NM_001408623.1;extra_copy_number=0
CM058249.1	Liftoff	exon	79102880	79103016	.	+	.	ID=exon-NM_001408623.1-8;Parent=rna-NM_001408623.1;Dbxref=GeneID:214058,GenBank:NM_001408623.1,MGI:MGI:1920951;gbkey=mRNA;gene=Megf11;product=multiple EGF-like-domains 11%2C transcript variant 14;transcript_id=NM_001408623.1;extra_copy_number=0
CM058249.1	Liftoff	exon	79108135	79108347	.	+	.	ID=exon-NM_001408623.1-9;Parent=rna-NM_001408623.1;Dbxref=GeneID:214058,GenBank:NM_001408623.1,MGI:MGI:1920951;gbkey=mRNA;gene=Megf11;product=multiple EGF-like-domains 11%2C transcript variant 14;transcript_id=NM_001408623.1;extra_copy_number=0
CM058249.1	Liftoff	exon	79115405	79115579	.	+	.	ID=exon-NM_001408623.1-10;Parent=rna-NM_001408623.1;Dbxref=GeneID:214058,GenBank:NM_001408623.1,MGI:MGI:1920951;gbkey=mRNA;gene=Megf11;product=multiple EGF-like-domains 11%2C transcript variant 14;transcript_id=NM_001408623.1;extra_copy_number=0
CM058249.1	Liftoff	exon	79134246	79134366	.	+	.	ID=exon-NM_001408623.1-11;Parent=rna-NM_001408623.1;Dbxref=GeneID:214058,GenBank:NM_001408623.1,MGI:MGI:1920951;gbkey=mRNA;gene=Megf11;product=multiple EGF-like-domains 11%2C transcript variant 14;transcript_id=NM_001408623.1;extra_copy_number=0
CM058249.1	Liftoff	exon	79135301	79135464	.	+	.	ID=exon-NM_001408623.1-12;Parent=rna-NM_001408623.1;Dbxref=GeneID:214058,GenBank:NM_001408623.1,MGI:MGI:1920951;gbkey=mRNA;gene=Megf11;product=multiple EGF-like-domains 11%2C transcript variant 14;transcript_id=NM_001408623.1;extra_copy_number=0
CM058249.1	Liftoff	exon	79136457	79136559	.	+	.	ID=exon-NM_001408623.1-13;Parent=rna-NM_001408623.1;Dbxref=GeneID:214058,GenBank:NM_001408623.1,MGI:MGI:1920951;gbkey=mRNA;gene=Megf11;product=multiple EGF-like-domains 11%2C transcript variant 14;transcript_id=NM_001408623.1;extra_copy_number=0
CM058249.1	Liftoff	exon	79140947	79141093	.	+	.	ID=exon-NM_001408623.1-14;Parent=rna-NM_001408623.1;Dbxref=GeneID:214058,GenBank:NM_001408623.1,MGI:MGI:1920951;gbkey=mRNA;gene=Megf11;product=multiple EGF-like-domains 11%2C transcript variant 14;transcript_id=NM_001408623.1;extra_copy_number=0
CM058249.1	Liftoff	exon	79141430	79141564	.	+	.	ID=exon-NM_001408623.1-15;Parent=rna-NM_001408623.1;Dbxref=GeneID:214058,GenBank:NM_001408623.1,MGI:MGI:1920951;gbkey=mRNA;gene=Megf11;product=multiple EGF-like-domains 11%2C transcript variant 14;transcript_id=NM_001408623.1;extra_copy_number=0
CM058249.1	Liftoff	exon	79145069	79145197	.	+	.	ID=exon-NM_001408623.1-16;Parent=rna-NM_001408623.1;Dbxref=GeneID:214058,GenBank:NM_001408623.1,MGI:MGI:1920951;gbkey=mRNA;gene=Megf11;product=multiple EGF-like-domains 11%2C transcript variant 14;transcript_id=NM_001408623.1;extra_copy_number=0
CM058249.1	Liftoff	exon	79146862	79146990	.	+	.	ID=exon-NM_001408623.1-17;Parent=rna-NM_001408623.1;Dbxref=GeneID:214058,GenBank:NM_001408623.1,MGI:MGI:1920951;gbkey=mRNA;gene=Megf11;product=multiple EGF-like-domains 11%2C transcript variant 14;transcript_id=NM_001408623.1;extra_copy_number=0
CM058249.1	Liftoff	exon	79147422	79147550	.	+	.	ID=exon-NM_001408623.1-18;Parent=rna-NM_001408623.1;Dbxref=GeneID:214058,GenBank:NM_001408623.1,MGI:MGI:1920951;gbkey=mRNA;gene=Megf11;product=multiple EGF-like-domains 11%2C transcript variant 14;transcript_id=NM_001408623.1;extra_copy_number=0
CM058249.1	Liftoff	exon	79148828	79149064	.	+	.	ID=exon-NM_001408623.1-19;Parent=rna-NM_001408623.1;Dbxref=GeneID:214058,GenBank:NM_001408623.1,MGI:MGI:1920951;gbkey=mRNA;gene=Megf11;product=multiple EGF-like-domains 11%2C transcript variant 14;transcript_id=NM_001408623.1;extra_copy_number=0
CM058249.1	Liftoff	exon	79155164	79155220	.	+	.	ID=exon-NM_001408623.1-20;Parent=rna-NM_001408623.1;Dbxref=GeneID:214058,GenBank:NM_001408623.1,MGI:MGI:1920951;gbkey=mRNA;gene=Megf11;product=multiple EGF-like-domains 11%2C transcript variant 14;transcript_id=NM_001408623.1;extra_copy_number=0
CM058249.1	Liftoff	exon	79160794	79161000	.	+	.	ID=exon-NM_001408623.1-21;Parent=rna-NM_001408623.1;Dbxref=GeneID:214058,GenBank:NM_001408623.1,MGI:MGI:1920951;gbkey=mRNA;gene=Megf11;product=multiple EGF-like-domains 11%2C transcript variant 14;transcript_id=NM_001408623.1;extra_copy_number=0
CM058249.1	Liftoff	exon	79161594	79164266	.	+	.	ID=exon-NM_001408623.1-22;Parent=rna-NM_001408623.1;Dbxref=GeneID:214058,GenBank:NM_001408623.1,MGI:MGI:1920951;gbkey=mRNA;gene=Megf11;product=multiple EGF-like-domains 11%2C transcript variant 14;transcript_id=NM_001408623.1;extra_copy_number=0
CM058249.1	Liftoff	CDS	78956586	78956680	.	+	.	ID=cds-NP_001395552.1;Parent=rna-NM_001408623.1;Dbxref=GeneID:214058,GenBank:NP_001395552.1,MGI:MGI:1920951;Name=NP_001395552.1;Note=isoform 14 precursor is encoded by transcript variant 14;gbkey=CDS;gene=Megf11;product=multiple epidermal growth factor-like domains protein 11 isoform 14 precursor;protein_id=NP_001395552.1;extra_copy_number=0
CM058249.1	Liftoff	CDS	78961085	78961186	.	+	.	ID=cds-NP_001395552.1;Parent=rna-NM_001408623.1;Dbxref=GeneID:214058,GenBank:NP_001395552.1,MGI:MGI:1920951;Name=NP_001395552.1;Note=isoform 14 precursor is encoded by transcript variant 14;gbkey=CDS;gene=Megf11;product=multiple epidermal growth factor-like domains protein 11 isoform 14 precursor;protein_id=NP_001395552.1;extra_copy_number=0
CM058249.1	Liftoff	CDS	78963765	78963865	.	+	.	ID=cds-NP_001395552.1;Parent=rna-NM_001408623.1;Dbxref=GeneID:214058,GenBank:NP_001395552.1,MGI:MGI:1920951;Name=NP_001395552.1;Note=isoform 14 precursor is encoded by transcript variant 14;gbkey=CDS;gene=Megf11;product=multiple epidermal growth factor-like domains protein 11 isoform 14 precursor;protein_id=NP_001395552.1;extra_copy_number=0
CM058249.1	Liftoff	CDS	78999657	78999749	.	+	.	ID=cds-NP_001395552.1;Parent=rna-NM_001408623.1;Dbxref=GeneID:214058,GenBank:NP_001395552.1,MGI:MGI:1920951;Name=NP_001395552.1;Note=isoform 14 precursor is encoded by transcript variant 14;gbkey=CDS;gene=Megf11;product=multiple epidermal growth factor-like domains protein 11 isoform 14 precursor;protein_id=NP_001395552.1;extra_copy_number=0
CM058249.1	Liftoff	CDS	79093296	79093542	.	+	.	ID=cds-NP_001395552.1;Parent=rna-NM_001408623.1;Dbxref=GeneID:214058,GenBank:NP_001395552.1,MGI:MGI:1920951;Name=NP_001395552.1;Note=isoform 14 precursor is encoded by transcript variant 14;gbkey=CDS;gene=Megf11;product=multiple epidermal growth factor-like domains protein 11 isoform 14 precursor;protein_id=NP_001395552.1;extra_copy_number=0
CM058249.1	Liftoff	CDS	79095076	79095196	.	+	.	ID=cds-NP_001395552.1;Parent=rna-NM_001408623.1;Dbxref=GeneID:214058,GenBank:NP_001395552.1,MGI:MGI:1920951;Name=NP_001395552.1;Note=isoform 14 precursor is encoded by transcript variant 14;gbkey=CDS;gene=Megf11;product=multiple epidermal growth factor-like domains protein 11 isoform 14 precursor;protein_id=NP_001395552.1;extra_copy_number=0
CM058249.1	Liftoff	CDS	79102880	79103016	.	+	.	ID=cds-NP_001395552.1;Parent=rna-NM_001408623.1;Dbxref=GeneID:214058,GenBank:NP_001395552.1,MGI:MGI:1920951;Name=NP_001395552.1;Note=isoform 14 precursor is encoded by transcript variant 14;gbkey=CDS;gene=Megf11;product=multiple epidermal growth factor-like domains protein 11 isoform 14 precursor;protein_id=NP_001395552.1;extra_copy_number=0
CM058249.1	Liftoff	CDS	79108135	79108347	.	+	.	ID=cds-NP_001395552.1;Parent=rna-NM_001408623.1;Dbxref=GeneID:214058,GenBank:NP_001395552.1,MGI:MGI:1920951;Name=NP_001395552.1;Note=isoform 14 precursor is encoded by transcript variant 14;gbkey=CDS;gene=Megf11;product=multiple epidermal growth factor-like domains protein 11 isoform 14 precursor;protein_id=NP_001395552.1;extra_copy_number=0
CM058249.1	Liftoff	CDS	79115405	79115579	.	+	.	ID=cds-NP_001395552.1;Parent=rna-NM_001408623.1;Dbxref=GeneID:214058,GenBank:NP_001395552.1,MGI:MGI:1920951;Name=NP_001395552.1;Note=isoform 14 precursor is encoded by transcript variant 14;gbkey=CDS;gene=Megf11;product=multiple epidermal growth factor-like domains protein 11 isoform 14 precursor;protein_id=NP_001395552.1;extra_copy_number=0
CM058249.1	Liftoff	CDS	79134246	79134366	.	+	.	ID=cds-NP_001395552.1;Parent=rna-NM_001408623.1;Dbxref=GeneID:214058,GenBank:NP_001395552.1,MGI:MGI:1920951;Name=NP_001395552.1;Note=isoform 14 precursor is encoded by transcript variant 14;gbkey=CDS;gene=Megf11;product=multiple epidermal growth factor-like domains protein 11 isoform 14 precursor;protein_id=NP_001395552.1;extra_copy_number=0
CM058249.1	Liftoff	CDS	79135301	79135464	.	+	.	ID=cds-NP_001395552.1;Parent=rna-NM_001408623.1;Dbxref=GeneID:214058,GenBank:NP_001395552.1,MGI:MGI:1920951;Name=NP_001395552.1;Note=isoform 14 precursor is encoded by transcript variant 14;gbkey=CDS;gene=Megf11;product=multiple epidermal growth factor-like domains protein 11 isoform 14 precursor;protein_id=NP_001395552.1;extra_copy_number=0
CM058249.1	Liftoff	CDS	79136457	79136559	.	+	.	ID=cds-NP_001395552.1;Parent=rna-NM_001408623.1;Dbxref=GeneID:214058,GenBank:NP_001395552.1,MGI:MGI:1920951;Name=NP_001395552.1;Note=isoform 14 precursor is encoded by transcript variant 14;gbkey=CDS;gene=Megf11;product=multiple epidermal growth factor-like domains protein 11 isoform 14 precursor;protein_id=NP_001395552.1;extra_copy_number=0
CM058249.1	Liftoff	CDS	79140947	79141093	.	+	.	ID=cds-NP_001395552.1;Parent=rna-NM_001408623.1;Dbxref=GeneID:214058,GenBank:NP_001395552.1,MGI:MGI:1920951;Name=NP_001395552.1;Note=isoform 14 precursor is encoded by transcript variant 14;gbkey=CDS;gene=Megf11;product=multiple epidermal growth factor-like domains protein 11 isoform 14 precursor;protein_id=NP_001395552.1;extra_copy_number=0
CM058249.1	Liftoff	CDS	79141430	79141564	.	+	.	ID=cds-NP_001395552.1;Parent=rna-NM_001408623.1;Dbxref=GeneID:214058,GenBank:NP_001395552.1,MGI:MGI:1920951;Name=NP_001395552.1;Note=isoform 14 precursor is encoded by transcript variant 14;gbkey=CDS;gene=Megf11;product=multiple epidermal growth factor-like domains protein 11 isoform 14 precursor;protein_id=NP_001395552.1;extra_copy_number=0
CM058249.1	Liftoff	CDS	79145069	79145197	.	+	.	ID=cds-NP_001395552.1;Parent=rna-NM_001408623.1;Dbxref=GeneID:214058,GenBank:NP_001395552.1,MGI:MGI:1920951;Name=NP_001395552.1;Note=isoform 14 precursor is encoded by transcript variant 14;gbkey=CDS;gene=Megf11;product=multiple epidermal growth factor-like domains protein 11 isoform 14 precursor;protein_id=NP_001395552.1;extra_copy_number=0
CM058249.1	Liftoff	CDS	79146862	79146990	.	+	.	ID=cds-NP_001395552.1;Parent=rna-NM_001408623.1;Dbxref=GeneID:214058,GenBank:NP_001395552.1,MGI:MGI:1920951;Name=NP_001395552.1;Note=isoform 14 precursor is encoded by transcript variant 14;gbkey=CDS;gene=Megf11;product=multiple epidermal growth factor-like domains protein 11 isoform 14 precursor;protein_id=NP_001395552.1;extra_copy_number=0
CM058249.1	Liftoff	CDS	79147422	79147550	.	+	.	ID=cds-NP_001395552.1;Parent=rna-NM_001408623.1;Dbxref=GeneID:214058,GenBank:NP_001395552.1,MGI:MGI:1920951;Name=NP_001395552.1;Note=isoform 14 precursor is encoded by transcript variant 14;gbkey=CDS;gene=Megf11;product=multiple epidermal growth factor-like domains protein 11 isoform 14 precursor;protein_id=NP_001395552.1;extra_copy_number=0
CM058249.1	Liftoff	CDS	79148828	79149064	.	+	.	ID=cds-NP_001395552.1;Parent=rna-NM_001408623.1;Dbxref=GeneID:214058,GenBank:NP_001395552.1,MGI:MGI:1920951;Name=NP_001395552.1;Note=isoform 14 precursor is encoded by transcript variant 14;gbkey=CDS;gene=Megf11;product=multiple epidermal growth factor-like domains protein 11 isoform 14 precursor;protein_id=NP_001395552.1;extra_copy_number=0
CM058249.1	Liftoff	CDS	79155164	79155220	.	+	.	ID=cds-NP_001395552.1;Parent=rna-NM_001408623.1;Dbxref=GeneID:214058,GenBank:NP_001395552.1,MGI:MGI:1920951;Name=NP_001395552.1;Note=isoform 14 precursor is encoded by transcript variant 14;gbkey=CDS;gene=Megf11;product=multiple epidermal growth factor-like domains protein 11 isoform 14 precursor;protein_id=NP_001395552.1;extra_copy_number=0
CM058249.1	Liftoff	CDS	79160794	79161000	.	+	.	ID=cds-NP_001395552.1;Parent=rna-NM_001408623.1;Dbxref=GeneID:214058,GenBank:NP_001395552.1,MGI:MGI:1920951;Name=NP_001395552.1;Note=isoform 14 precursor is encoded by transcript variant 14;gbkey=CDS;gene=Megf11;product=multiple epidermal growth factor-like domains protein 11 isoform 14 precursor;protein_id=NP_001395552.1;extra_copy_number=0
CM058249.1	Liftoff	CDS	79161594	79161751	.	+	.	ID=cds-NP_001395552.1;Parent=rna-NM_001408623.1;Dbxref=GeneID:214058,GenBank:NP_001395552.1,MGI:MGI:1920951;Name=NP_001395552.1;Note=isoform 14 precursor is encoded by transcript variant 14;gbkey=CDS;gene=Megf11;product=multiple epidermal growth factor-like domains protein 11 isoform 14 precursor;protein_id=NP_001395552.1;extra_copy_number=0
CM058249.1	Liftoff	mRNA	78840784	79164266	.	+	.	ID=rna-NM_001408624.1;Parent=gene-Megf11;Dbxref=GeneID:214058,GenBank:NM_001408624.1,MGI:MGI:1920951;Name=NM_001408624.1;gbkey=mRNA;gene=Megf11;product=multiple EGF-like-domains 11%2C transcript variant 15;transcript_id=NM_001408624.1;matches_ref_protein=True;valid_ORF=True;extra_copy_number=0
CM058249.1	Liftoff	exon	78840784	78840929	.	+	.	ID=exon-NM_001408624.1-1;Parent=rna-NM_001408624.1;Dbxref=GeneID:214058,GenBank:NM_001408624.1,MGI:MGI:1920951;gbkey=mRNA;gene=Megf11;product=multiple EGF-like-domains 11%2C transcript variant 15;transcript_id=NM_001408624.1;extra_copy_number=0
CM058249.1	Liftoff	exon	78956580	78956680	.	+	.	ID=exon-NM_001408624.1-2;Parent=rna-NM_001408624.1;Dbxref=GeneID:214058,GenBank:NM_001408624.1,MGI:MGI:1920951;gbkey=mRNA;gene=Megf11;product=multiple EGF-like-domains 11%2C transcript variant 15;transcript_id=NM_001408624.1;extra_copy_number=0
CM058249.1	Liftoff	exon	78961085	78961186	.	+	.	ID=exon-NM_001408624.1-3;Parent=rna-NM_001408624.1;Dbxref=GeneID:214058,GenBank:NM_001408624.1,MGI:MGI:1920951;gbkey=mRNA;gene=Megf11;product=multiple EGF-like-domains 11%2C transcript variant 15;transcript_id=NM_001408624.1;extra_copy_number=0
CM058249.1	Liftoff	exon	78963765	78963865	.	+	.	ID=exon-NM_001408624.1-4;Parent=rna-NM_001408624.1;Dbxref=GeneID:214058,GenBank:NM_001408624.1,MGI:MGI:1920951;gbkey=mRNA;gene=Megf11;product=multiple EGF-like-domains 11%2C transcript variant 15;transcript_id=NM_001408624.1;extra_copy_number=0
CM058249.1	Liftoff	exon	78999657	78999749	.	+	.	ID=exon-NM_001408624.1-5;Parent=rna-NM_001408624.1;Dbxref=GeneID:214058,GenBank:NM_001408624.1,MGI:MGI:1920951;gbkey=mRNA;gene=Megf11;product=multiple EGF-like-domains 11%2C transcript variant 15;transcript_id=NM_001408624.1;extra_copy_number=0
CM058249.1	Liftoff	exon	79093296	79093542	.	+	.	ID=exon-NM_001408624.1-6;Parent=rna-NM_001408624.1;Dbxref=GeneID:214058,GenBank:NM_001408624.1,MGI:MGI:1920951;gbkey=mRNA;gene=Megf11;product=multiple EGF-like-domains 11%2C transcript variant 15;transcript_id=NM_001408624.1;extra_copy_number=0
CM058249.1	Liftoff	exon	79095076	79095196	.	+	.	ID=exon-NM_001408624.1-7;Parent=rna-NM_001408624.1;Dbxref=GeneID:214058,GenBank:NM_001408624.1,MGI:MGI:1920951;gbkey=mRNA;gene=Megf11;product=multiple EGF-like-domains 11%2C transcript variant 15;transcript_id=NM_001408624.1;extra_copy_number=0
CM058249.1	Liftoff	exon	79102880	79103016	.	+	.	ID=exon-NM_001408624.1-8;Parent=rna-NM_001408624.1;Dbxref=GeneID:214058,GenBank:NM_001408624.1,MGI:MGI:1920951;gbkey=mRNA;gene=Megf11;product=multiple EGF-like-domains 11%2C transcript variant 15;transcript_id=NM_001408624.1;extra_copy_number=0
CM058249.1	Liftoff	exon	79108135	79108347	.	+	.	ID=exon-NM_001408624.1-9;Parent=rna-NM_001408624.1;Dbxref=GeneID:214058,GenBank:NM_001408624.1,MGI:MGI:1920951;gbkey=mRNA;gene=Megf11;product=multiple EGF-like-domains 11%2C transcript variant 15;transcript_id=NM_001408624.1;extra_copy_number=0
CM058249.1	Liftoff	exon	79115405	79115579	.	+	.	ID=exon-NM_001408624.1-10;Parent=rna-NM_001408624.1;Dbxref=GeneID:214058,GenBank:NM_001408624.1,MGI:MGI:1920951;gbkey=mRNA;gene=Megf11;product=multiple EGF-like-domains 11%2C transcript variant 15;transcript_id=NM_001408624.1;extra_copy_number=0
CM058249.1	Liftoff	exon	79134246	79134366	.	+	.	ID=exon-NM_001408624.1-11;Parent=rna-NM_001408624.1;Dbxref=GeneID:214058,GenBank:NM_001408624.1,MGI:MGI:1920951;gbkey=mRNA;gene=Megf11;product=multiple EGF-like-domains 11%2C transcript variant 15;transcript_id=NM_001408624.1;extra_copy_number=0
CM058249.1	Liftoff	exon	79135301	79135464	.	+	.	ID=exon-NM_001408624.1-12;Parent=rna-NM_001408624.1;Dbxref=GeneID:214058,GenBank:NM_001408624.1,MGI:MGI:1920951;gbkey=mRNA;gene=Megf11;product=multiple EGF-like-domains 11%2C transcript variant 15;transcript_id=NM_001408624.1;extra_copy_number=0
CM058249.1	Liftoff	exon	79136457	79136559	.	+	.	ID=exon-NM_001408624.1-13;Parent=rna-NM_001408624.1;Dbxref=GeneID:214058,GenBank:NM_001408624.1,MGI:MGI:1920951;gbkey=mRNA;gene=Megf11;product=multiple EGF-like-domains 11%2C transcript variant 15;transcript_id=NM_001408624.1;extra_copy_number=0
CM058249.1	Liftoff	exon	79140947	79141093	.	+	.	ID=exon-NM_001408624.1-14;Parent=rna-NM_001408624.1;Dbxref=GeneID:214058,GenBank:NM_001408624.1,MGI:MGI:1920951;gbkey=mRNA;gene=Megf11;product=multiple EGF-like-domains 11%2C transcript variant 15;transcript_id=NM_001408624.1;extra_copy_number=0
CM058249.1	Liftoff	exon	79141430	79141564	.	+	.	ID=exon-NM_001408624.1-15;Parent=rna-NM_001408624.1;Dbxref=GeneID:214058,GenBank:NM_001408624.1,MGI:MGI:1920951;gbkey=mRNA;gene=Megf11;product=multiple EGF-like-domains 11%2C transcript variant 15;transcript_id=NM_001408624.1;extra_copy_number=0
CM058249.1	Liftoff	exon	79145069	79145197	.	+	.	ID=exon-NM_001408624.1-16;Parent=rna-NM_001408624.1;Dbxref=GeneID:214058,GenBank:NM_001408624.1,MGI:MGI:1920951;gbkey=mRNA;gene=Megf11;product=multiple EGF-like-domains 11%2C transcript variant 15;transcript_id=NM_001408624.1;extra_copy_number=0
CM058249.1	Liftoff	exon	79146288	79146416	.	+	.	ID=exon-NM_001408624.1-17;Parent=rna-NM_001408624.1;Dbxref=GeneID:214058,GenBank:NM_001408624.1,MGI:MGI:1920951;gbkey=mRNA;gene=Megf11;product=multiple EGF-like-domains 11%2C transcript variant 15;transcript_id=NM_001408624.1;extra_copy_number=0
CM058249.1	Liftoff	exon	79146862	79146990	.	+	.	ID=exon-NM_001408624.1-18;Parent=rna-NM_001408624.1;Dbxref=GeneID:214058,GenBank:NM_001408624.1,MGI:MGI:1920951;gbkey=mRNA;gene=Megf11;product=multiple EGF-like-domains 11%2C transcript variant 15;transcript_id=NM_001408624.1;extra_copy_number=0
CM058249.1	Liftoff	exon	79147422	79147550	.	+	.	ID=exon-NM_001408624.1-19;Parent=rna-NM_001408624.1;Dbxref=GeneID:214058,GenBank:NM_001408624.1,MGI:MGI:1920951;gbkey=mRNA;gene=Megf11;product=multiple EGF-like-domains 11%2C transcript variant 15;transcript_id=NM_001408624.1;extra_copy_number=0
CM058249.1	Liftoff	exon	79148828	79149064	.	+	.	ID=exon-NM_001408624.1-20;Parent=rna-NM_001408624.1;Dbxref=GeneID:214058,GenBank:NM_001408624.1,MGI:MGI:1920951;gbkey=mRNA;gene=Megf11;product=multiple EGF-like-domains 11%2C transcript variant 15;transcript_id=NM_001408624.1;extra_copy_number=0
CM058249.1	Liftoff	exon	79150431	79150549	.	+	.	ID=exon-NM_001408624.1-21;Parent=rna-NM_001408624.1;Dbxref=GeneID:214058,GenBank:NM_001408624.1,MGI:MGI:1920951;gbkey=mRNA;gene=Megf11;product=multiple EGF-like-domains 11%2C transcript variant 15;transcript_id=NM_001408624.1;extra_copy_number=0
CM058249.1	Liftoff	exon	79152874	79152975	.	+	.	ID=exon-NM_001408624.1-22;Parent=rna-NM_001408624.1;Dbxref=GeneID:214058,GenBank:NM_001408624.1,MGI:MGI:1920951;gbkey=mRNA;gene=Megf11;product=multiple EGF-like-domains 11%2C transcript variant 15;transcript_id=NM_001408624.1;extra_copy_number=0
CM058249.1	Liftoff	exon	79155164	79155220	.	+	.	ID=exon-NM_001408624.1-23;Parent=rna-NM_001408624.1;Dbxref=GeneID:214058,GenBank:NM_001408624.1,MGI:MGI:1920951;gbkey=mRNA;gene=Megf11;product=multiple EGF-like-domains 11%2C transcript variant 15;transcript_id=NM_001408624.1;extra_copy_number=0
CM058249.1	Liftoff	exon	79160794	79164266	.	+	.	ID=exon-NM_001408624.1-24;Parent=rna-NM_001408624.1;Dbxref=GeneID:214058,GenBank:NM_001408624.1,MGI:MGI:1920951;gbkey=mRNA;gene=Megf11;product=multiple EGF-like-domains 11%2C transcript variant 15;transcript_id=NM_001408624.1;extra_copy_number=0
CM058249.1	Liftoff	CDS	78956586	78956680	.	+	.	ID=cds-NP_001395553.1;Parent=rna-NM_001408624.1;Dbxref=GeneID:214058,GenBank:NP_001395553.1,MGI:MGI:1920951;Name=NP_001395553.1;Note=isoform 15 precursor is encoded by transcript variant 15;gbkey=CDS;gene=Megf11;product=multiple epidermal growth factor-like domains protein 11 isoform 15 precursor;protein_id=NP_001395553.1;extra_copy_number=0
CM058249.1	Liftoff	CDS	78961085	78961186	.	+	.	ID=cds-NP_001395553.1;Parent=rna-NM_001408624.1;Dbxref=GeneID:214058,GenBank:NP_001395553.1,MGI:MGI:1920951;Name=NP_001395553.1;Note=isoform 15 precursor is encoded by transcript variant 15;gbkey=CDS;gene=Megf11;product=multiple epidermal growth factor-like domains protein 11 isoform 15 precursor;protein_id=NP_001395553.1;extra_copy_number=0
CM058249.1	Liftoff	CDS	78963765	78963865	.	+	.	ID=cds-NP_001395553.1;Parent=rna-NM_001408624.1;Dbxref=GeneID:214058,GenBank:NP_001395553.1,MGI:MGI:1920951;Name=NP_001395553.1;Note=isoform 15 precursor is encoded by transcript variant 15;gbkey=CDS;gene=Megf11;product=multiple epidermal growth factor-like domains protein 11 isoform 15 precursor;protein_id=NP_001395553.1;extra_copy_number=0
CM058249.1	Liftoff	CDS	78999657	78999749	.	+	.	ID=cds-NP_001395553.1;Parent=rna-NM_001408624.1;Dbxref=GeneID:214058,GenBank:NP_001395553.1,MGI:MGI:1920951;Name=NP_001395553.1;Note=isoform 15 precursor is encoded by transcript variant 15;gbkey=CDS;gene=Megf11;product=multiple epidermal growth factor-like domains protein 11 isoform 15 precursor;protein_id=NP_001395553.1;extra_copy_number=0
CM058249.1	Liftoff	CDS	79093296	79093542	.	+	.	ID=cds-NP_001395553.1;Parent=rna-NM_001408624.1;Dbxref=GeneID:214058,GenBank:NP_001395553.1,MGI:MGI:1920951;Name=NP_001395553.1;Note=isoform 15 precursor is encoded by transcript variant 15;gbkey=CDS;gene=Megf11;product=multiple epidermal growth factor-like domains protein 11 isoform 15 precursor;protein_id=NP_001395553.1;extra_copy_number=0
CM058249.1	Liftoff	CDS	79095076	79095196	.	+	.	ID=cds-NP_001395553.1;Parent=rna-NM_001408624.1;Dbxref=GeneID:214058,GenBank:NP_001395553.1,MGI:MGI:1920951;Name=NP_001395553.1;Note=isoform 15 precursor is encoded by transcript variant 15;gbkey=CDS;gene=Megf11;product=multiple epidermal growth factor-like domains protein 11 isoform 15 precursor;protein_id=NP_001395553.1;extra_copy_number=0
CM058249.1	Liftoff	CDS	79102880	79103016	.	+	.	ID=cds-NP_001395553.1;Parent=rna-NM_001408624.1;Dbxref=GeneID:214058,GenBank:NP_001395553.1,MGI:MGI:1920951;Name=NP_001395553.1;Note=isoform 15 precursor is encoded by transcript variant 15;gbkey=CDS;gene=Megf11;product=multiple epidermal growth factor-like domains protein 11 isoform 15 precursor;protein_id=NP_001395553.1;extra_copy_number=0
CM058249.1	Liftoff	CDS	79108135	79108347	.	+	.	ID=cds-NP_001395553.1;Parent=rna-NM_001408624.1;Dbxref=GeneID:214058,GenBank:NP_001395553.1,MGI:MGI:1920951;Name=NP_001395553.1;Note=isoform 15 precursor is encoded by transcript variant 15;gbkey=CDS;gene=Megf11;product=multiple epidermal growth factor-like domains protein 11 isoform 15 precursor;protein_id=NP_001395553.1;extra_copy_number=0
CM058249.1	Liftoff	CDS	79115405	79115579	.	+	.	ID=cds-NP_001395553.1;Parent=rna-NM_001408624.1;Dbxref=GeneID:214058,GenBank:NP_001395553.1,MGI:MGI:1920951;Name=NP_001395553.1;Note=isoform 15 precursor is encoded by transcript variant 15;gbkey=CDS;gene=Megf11;product=multiple epidermal growth factor-like domains protein 11 isoform 15 precursor;protein_id=NP_001395553.1;extra_copy_number=0
CM058249.1	Liftoff	CDS	79134246	79134366	.	+	.	ID=cds-NP_001395553.1;Parent=rna-NM_001408624.1;Dbxref=GeneID:214058,GenBank:NP_001395553.1,MGI:MGI:1920951;Name=NP_001395553.1;Note=isoform 15 precursor is encoded by transcript variant 15;gbkey=CDS;gene=Megf11;product=multiple epidermal growth factor-like domains protein 11 isoform 15 precursor;protein_id=NP_001395553.1;extra_copy_number=0
CM058249.1	Liftoff	CDS	79135301	79135464	.	+	.	ID=cds-NP_001395553.1;Parent=rna-NM_001408624.1;Dbxref=GeneID:214058,GenBank:NP_001395553.1,MGI:MGI:1920951;Name=NP_001395553.1;Note=isoform 15 precursor is encoded by transcript variant 15;gbkey=CDS;gene=Megf11;product=multiple epidermal growth factor-like domains protein 11 isoform 15 precursor;protein_id=NP_001395553.1;extra_copy_number=0
CM058249.1	Liftoff	CDS	79136457	79136559	.	+	.	ID=cds-NP_001395553.1;Parent=rna-NM_001408624.1;Dbxref=GeneID:214058,GenBank:NP_001395553.1,MGI:MGI:1920951;Name=NP_001395553.1;Note=isoform 15 precursor is encoded by transcript variant 15;gbkey=CDS;gene=Megf11;product=multiple epidermal growth factor-like domains protein 11 isoform 15 precursor;protein_id=NP_001395553.1;extra_copy_number=0
CM058249.1	Liftoff	CDS	79140947	79141093	.	+	.	ID=cds-NP_001395553.1;Parent=rna-NM_001408624.1;Dbxref=GeneID:214058,GenBank:NP_001395553.1,MGI:MGI:1920951;Name=NP_001395553.1;Note=isoform 15 precursor is encoded by transcript variant 15;gbkey=CDS;gene=Megf11;product=multiple epidermal growth factor-like domains protein 11 isoform 15 precursor;protein_id=NP_001395553.1;extra_copy_number=0
CM058249.1	Liftoff	CDS	79141430	79141564	.	+	.	ID=cds-NP_001395553.1;Parent=rna-NM_001408624.1;Dbxref=GeneID:214058,GenBank:NP_001395553.1,MGI:MGI:1920951;Name=NP_001395553.1;Note=isoform 15 precursor is encoded by transcript variant 15;gbkey=CDS;gene=Megf11;product=multiple epidermal growth factor-like domains protein 11 isoform 15 precursor;protein_id=NP_001395553.1;extra_copy_number=0
CM058249.1	Liftoff	CDS	79145069	79145197	.	+	.	ID=cds-NP_001395553.1;Parent=rna-NM_001408624.1;Dbxref=GeneID:214058,GenBank:NP_001395553.1,MGI:MGI:1920951;Name=NP_001395553.1;Note=isoform 15 precursor is encoded by transcript variant 15;gbkey=CDS;gene=Megf11;product=multiple epidermal growth factor-like domains protein 11 isoform 15 precursor;protein_id=NP_001395553.1;extra_copy_number=0
CM058249.1	Liftoff	CDS	79146288	79146416	.	+	.	ID=cds-NP_001395553.1;Parent=rna-NM_001408624.1;Dbxref=GeneID:214058,GenBank:NP_001395553.1,MGI:MGI:1920951;Name=NP_001395553.1;Note=isoform 15 precursor is encoded by transcript variant 15;gbkey=CDS;gene=Megf11;product=multiple epidermal growth factor-like domains protein 11 isoform 15 precursor;protein_id=NP_001395553.1;extra_copy_number=0
CM058249.1	Liftoff	CDS	79146862	79146990	.	+	.	ID=cds-NP_001395553.1;Parent=rna-NM_001408624.1;Dbxref=GeneID:214058,GenBank:NP_001395553.1,MGI:MGI:1920951;Name=NP_001395553.1;Note=isoform 15 precursor is encoded by transcript variant 15;gbkey=CDS;gene=Megf11;product=multiple epidermal growth factor-like domains protein 11 isoform 15 precursor;protein_id=NP_001395553.1;extra_copy_number=0
CM058249.1	Liftoff	CDS	79147422	79147550	.	+	.	ID=cds-NP_001395553.1;Parent=rna-NM_001408624.1;Dbxref=GeneID:214058,GenBank:NP_001395553.1,MGI:MGI:1920951;Name=NP_001395553.1;Note=isoform 15 precursor is encoded by transcript variant 15;gbkey=CDS;gene=Megf11;product=multiple epidermal growth factor-like domains protein 11 isoform 15 precursor;protein_id=NP_001395553.1;extra_copy_number=0
CM058249.1	Liftoff	CDS	79148828	79149064	.	+	.	ID=cds-NP_001395553.1;Parent=rna-NM_001408624.1;Dbxref=GeneID:214058,GenBank:NP_001395553.1,MGI:MGI:1920951;Name=NP_001395553.1;Note=isoform 15 precursor is encoded by transcript variant 15;gbkey=CDS;gene=Megf11;product=multiple epidermal growth factor-like domains protein 11 isoform 15 precursor;protein_id=NP_001395553.1;extra_copy_number=0
CM058249.1	Liftoff	CDS	79150431	79150549	.	+	.	ID=cds-NP_001395553.1;Parent=rna-NM_001408624.1;Dbxref=GeneID:214058,GenBank:NP_001395553.1,MGI:MGI:1920951;Name=NP_001395553.1;Note=isoform 15 precursor is encoded by transcript variant 15;gbkey=CDS;gene=Megf11;product=multiple epidermal growth factor-like domains protein 11 isoform 15 precursor;protein_id=NP_001395553.1;extra_copy_number=0
CM058249.1	Liftoff	CDS	79152874	79152975	.	+	.	ID=cds-NP_001395553.1;Parent=rna-NM_001408624.1;Dbxref=GeneID:214058,GenBank:NP_001395553.1,MGI:MGI:1920951;Name=NP_001395553.1;Note=isoform 15 precursor is encoded by transcript variant 15;gbkey=CDS;gene=Megf11;product=multiple epidermal growth factor-like domains protein 11 isoform 15 precursor;protein_id=NP_001395553.1;extra_copy_number=0
CM058249.1	Liftoff	CDS	79155164	79155220	.	+	.	ID=cds-NP_001395553.1;Parent=rna-NM_001408624.1;Dbxref=GeneID:214058,GenBank:NP_001395553.1,MGI:MGI:1920951;Name=NP_001395553.1;Note=isoform 15 precursor is encoded by transcript variant 15;gbkey=CDS;gene=Megf11;product=multiple epidermal growth factor-like domains protein 11 isoform 15 precursor;protein_id=NP_001395553.1;extra_copy_number=0
CM058249.1	Liftoff	CDS	79160794	79160802	.	+	.	ID=cds-NP_001395553.1;Parent=rna-NM_001408624.1;Dbxref=GeneID:214058,GenBank:NP_001395553.1,MGI:MGI:1920951;Name=NP_001395553.1;Note=isoform 15 precursor is encoded by transcript variant 15;gbkey=CDS;gene=Megf11;product=multiple epidermal growth factor-like domains protein 11 isoform 15 precursor;protein_id=NP_001395553.1;extra_copy_number=0
CM058249.1	Liftoff	mRNA	78840784	79164266	.	+	.	ID=rna-NM_001408625.1;Parent=gene-Megf11;Dbxref=GeneID:214058,GenBank:NM_001408625.1,MGI:MGI:1920951;Name=NM_001408625.1;gbkey=mRNA;gene=Megf11;product=multiple EGF-like-domains 11%2C transcript variant 16;transcript_id=NM_001408625.1;matches_ref_protein=True;valid_ORF=True;extra_copy_number=0
CM058249.1	Liftoff	exon	78840784	78840929	.	+	.	ID=exon-NM_001408625.1-1;Parent=rna-NM_001408625.1;Dbxref=GeneID:214058,GenBank:NM_001408625.1,MGI:MGI:1920951;gbkey=mRNA;gene=Megf11;product=multiple EGF-like-domains 11%2C transcript variant 16;transcript_id=NM_001408625.1;extra_copy_number=0
CM058249.1	Liftoff	exon	78956580	78956680	.	+	.	ID=exon-NM_001408625.1-2;Parent=rna-NM_001408625.1;Dbxref=GeneID:214058,GenBank:NM_001408625.1,MGI:MGI:1920951;gbkey=mRNA;gene=Megf11;product=multiple EGF-like-domains 11%2C transcript variant 16;transcript_id=NM_001408625.1;extra_copy_number=0
CM058249.1	Liftoff	exon	78961085	78961186	.	+	.	ID=exon-NM_001408625.1-3;Parent=rna-NM_001408625.1;Dbxref=GeneID:214058,GenBank:NM_001408625.1,MGI:MGI:1920951;gbkey=mRNA;gene=Megf11;product=multiple EGF-like-domains 11%2C transcript variant 16;transcript_id=NM_001408625.1;extra_copy_number=0
CM058249.1	Liftoff	exon	78963765	78963865	.	+	.	ID=exon-NM_001408625.1-4;Parent=rna-NM_001408625.1;Dbxref=GeneID:214058,GenBank:NM_001408625.1,MGI:MGI:1920951;gbkey=mRNA;gene=Megf11;product=multiple EGF-like-domains 11%2C transcript variant 16;transcript_id=NM_001408625.1;extra_copy_number=0
CM058249.1	Liftoff	exon	78999657	78999749	.	+	.	ID=exon-NM_001408625.1-5;Parent=rna-NM_001408625.1;Dbxref=GeneID:214058,GenBank:NM_001408625.1,MGI:MGI:1920951;gbkey=mRNA;gene=Megf11;product=multiple EGF-like-domains 11%2C transcript variant 16;transcript_id=NM_001408625.1;extra_copy_number=0
CM058249.1	Liftoff	exon	79093296	79093542	.	+	.	ID=exon-NM_001408625.1-6;Parent=rna-NM_001408625.1;Dbxref=GeneID:214058,GenBank:NM_001408625.1,MGI:MGI:1920951;gbkey=mRNA;gene=Megf11;product=multiple EGF-like-domains 11%2C transcript variant 16;transcript_id=NM_001408625.1;extra_copy_number=0
CM058249.1	Liftoff	exon	79095076	79095196	.	+	.	ID=exon-NM_001408625.1-7;Parent=rna-NM_001408625.1;Dbxref=GeneID:214058,GenBank:NM_001408625.1,MGI:MGI:1920951;gbkey=mRNA;gene=Megf11;product=multiple EGF-like-domains 11%2C transcript variant 16;transcript_id=NM_001408625.1;extra_copy_number=0
CM058249.1	Liftoff	exon	79102880	79103016	.	+	.	ID=exon-NM_001408625.1-8;Parent=rna-NM_001408625.1;Dbxref=GeneID:214058,GenBank:NM_001408625.1,MGI:MGI:1920951;gbkey=mRNA;gene=Megf11;product=multiple EGF-like-domains 11%2C transcript variant 16;transcript_id=NM_001408625.1;extra_copy_number=0
CM058249.1	Liftoff	exon	79108135	79108347	.	+	.	ID=exon-NM_001408625.1-9;Parent=rna-NM_001408625.1;Dbxref=GeneID:214058,GenBank:NM_001408625.1,MGI:MGI:1920951;gbkey=mRNA;gene=Megf11;product=multiple EGF-like-domains 11%2C transcript variant 16;transcript_id=NM_001408625.1;extra_copy_number=0
CM058249.1	Liftoff	exon	79115405	79115579	.	+	.	ID=exon-NM_001408625.1-10;Parent=rna-NM_001408625.1;Dbxref=GeneID:214058,GenBank:NM_001408625.1,MGI:MGI:1920951;gbkey=mRNA;gene=Megf11;product=multiple EGF-like-domains 11%2C transcript variant 16;transcript_id=NM_001408625.1;extra_copy_number=0
CM058249.1	Liftoff	exon	79134246	79134366	.	+	.	ID=exon-NM_001408625.1-11;Parent=rna-NM_001408625.1;Dbxref=GeneID:214058,GenBank:NM_001408625.1,MGI:MGI:1920951;gbkey=mRNA;gene=Megf11;product=multiple EGF-like-domains 11%2C transcript variant 16;transcript_id=NM_001408625.1;extra_copy_number=0
CM058249.1	Liftoff	exon	79135301	79135464	.	+	.	ID=exon-NM_001408625.1-12;Parent=rna-NM_001408625.1;Dbxref=GeneID:214058,GenBank:NM_001408625.1,MGI:MGI:1920951;gbkey=mRNA;gene=Megf11;product=multiple EGF-like-domains 11%2C transcript variant 16;transcript_id=NM_001408625.1;extra_copy_number=0
CM058249.1	Liftoff	exon	79136457	79136559	.	+	.	ID=exon-NM_001408625.1-13;Parent=rna-NM_001408625.1;Dbxref=GeneID:214058,GenBank:NM_001408625.1,MGI:MGI:1920951;gbkey=mRNA;gene=Megf11;product=multiple EGF-like-domains 11%2C transcript variant 16;transcript_id=NM_001408625.1;extra_copy_number=0
CM058249.1	Liftoff	exon	79140947	79141093	.	+	.	ID=exon-NM_001408625.1-14;Parent=rna-NM_001408625.1;Dbxref=GeneID:214058,GenBank:NM_001408625.1,MGI:MGI:1920951;gbkey=mRNA;gene=Megf11;product=multiple EGF-like-domains 11%2C transcript variant 16;transcript_id=NM_001408625.1;extra_copy_number=0
CM058249.1	Liftoff	exon	79141430	79141564	.	+	.	ID=exon-NM_001408625.1-15;Parent=rna-NM_001408625.1;Dbxref=GeneID:214058,GenBank:NM_001408625.1,MGI:MGI:1920951;gbkey=mRNA;gene=Megf11;product=multiple EGF-like-domains 11%2C transcript variant 16;transcript_id=NM_001408625.1;extra_copy_number=0
CM058249.1	Liftoff	exon	79145069	79145197	.	+	.	ID=exon-NM_001408625.1-16;Parent=rna-NM_001408625.1;Dbxref=GeneID:214058,GenBank:NM_001408625.1,MGI:MGI:1920951;gbkey=mRNA;gene=Megf11;product=multiple EGF-like-domains 11%2C transcript variant 16;transcript_id=NM_001408625.1;extra_copy_number=0
CM058249.1	Liftoff	exon	79146288	79146416	.	+	.	ID=exon-NM_001408625.1-17;Parent=rna-NM_001408625.1;Dbxref=GeneID:214058,GenBank:NM_001408625.1,MGI:MGI:1920951;gbkey=mRNA;gene=Megf11;product=multiple EGF-like-domains 11%2C transcript variant 16;transcript_id=NM_001408625.1;extra_copy_number=0
CM058249.1	Liftoff	exon	79146862	79146990	.	+	.	ID=exon-NM_001408625.1-18;Parent=rna-NM_001408625.1;Dbxref=GeneID:214058,GenBank:NM_001408625.1,MGI:MGI:1920951;gbkey=mRNA;gene=Megf11;product=multiple EGF-like-domains 11%2C transcript variant 16;transcript_id=NM_001408625.1;extra_copy_number=0
CM058249.1	Liftoff	exon	79147422	79147550	.	+	.	ID=exon-NM_001408625.1-19;Parent=rna-NM_001408625.1;Dbxref=GeneID:214058,GenBank:NM_001408625.1,MGI:MGI:1920951;gbkey=mRNA;gene=Megf11;product=multiple EGF-like-domains 11%2C transcript variant 16;transcript_id=NM_001408625.1;extra_copy_number=0
CM058249.1	Liftoff	exon	79148828	79149064	.	+	.	ID=exon-NM_001408625.1-20;Parent=rna-NM_001408625.1;Dbxref=GeneID:214058,GenBank:NM_001408625.1,MGI:MGI:1920951;gbkey=mRNA;gene=Megf11;product=multiple EGF-like-domains 11%2C transcript variant 16;transcript_id=NM_001408625.1;extra_copy_number=0
CM058249.1	Liftoff	exon	79155164	79155220	.	+	.	ID=exon-NM_001408625.1-21;Parent=rna-NM_001408625.1;Dbxref=GeneID:214058,GenBank:NM_001408625.1,MGI:MGI:1920951;gbkey=mRNA;gene=Megf11;product=multiple EGF-like-domains 11%2C transcript variant 16;transcript_id=NM_001408625.1;extra_copy_number=0
CM058249.1	Liftoff	exon	79160794	79164266	.	+	.	ID=exon-NM_001408625.1-22;Parent=rna-NM_001408625.1;Dbxref=GeneID:214058,GenBank:NM_001408625.1,MGI:MGI:1920951;gbkey=mRNA;gene=Megf11;product=multiple EGF-like-domains 11%2C transcript variant 16;transcript_id=NM_001408625.1;extra_copy_number=0
CM058249.1	Liftoff	CDS	78956586	78956680	.	+	.	ID=cds-NP_001395554.1;Parent=rna-NM_001408625.1;Dbxref=GeneID:214058,GenBank:NP_001395554.1,MGI:MGI:1920951;Name=NP_001395554.1;Note=isoform 16 precursor is encoded by transcript variant 16;gbkey=CDS;gene=Megf11;product=multiple epidermal growth factor-like domains protein 11 isoform 16 precursor;protein_id=NP_001395554.1;extra_copy_number=0
CM058249.1	Liftoff	CDS	78961085	78961186	.	+	.	ID=cds-NP_001395554.1;Parent=rna-NM_001408625.1;Dbxref=GeneID:214058,GenBank:NP_001395554.1,MGI:MGI:1920951;Name=NP_001395554.1;Note=isoform 16 precursor is encoded by transcript variant 16;gbkey=CDS;gene=Megf11;product=multiple epidermal growth factor-like domains protein 11 isoform 16 precursor;protein_id=NP_001395554.1;extra_copy_number=0
CM058249.1	Liftoff	CDS	78963765	78963865	.	+	.	ID=cds-NP_001395554.1;Parent=rna-NM_001408625.1;Dbxref=GeneID:214058,GenBank:NP_001395554.1,MGI:MGI:1920951;Name=NP_001395554.1;Note=isoform 16 precursor is encoded by transcript variant 16;gbkey=CDS;gene=Megf11;product=multiple epidermal growth factor-like domains protein 11 isoform 16 precursor;protein_id=NP_001395554.1;extra_copy_number=0
CM058249.1	Liftoff	CDS	78999657	78999749	.	+	.	ID=cds-NP_001395554.1;Parent=rna-NM_001408625.1;Dbxref=GeneID:214058,GenBank:NP_001395554.1,MGI:MGI:1920951;Name=NP_001395554.1;Note=isoform 16 precursor is encoded by transcript variant 16;gbkey=CDS;gene=Megf11;product=multiple epidermal growth factor-like domains protein 11 isoform 16 precursor;protein_id=NP_001395554.1;extra_copy_number=0
CM058249.1	Liftoff	CDS	79093296	79093542	.	+	.	ID=cds-NP_001395554.1;Parent=rna-NM_001408625.1;Dbxref=GeneID:214058,GenBank:NP_001395554.1,MGI:MGI:1920951;Name=NP_001395554.1;Note=isoform 16 precursor is encoded by transcript variant 16;gbkey=CDS;gene=Megf11;product=multiple epidermal growth factor-like domains protein 11 isoform 16 precursor;protein_id=NP_001395554.1;extra_copy_number=0
CM058249.1	Liftoff	CDS	79095076	79095196	.	+	.	ID=cds-NP_001395554.1;Parent=rna-NM_001408625.1;Dbxref=GeneID:214058,GenBank:NP_001395554.1,MGI:MGI:1920951;Name=NP_001395554.1;Note=isoform 16 precursor is encoded by transcript variant 16;gbkey=CDS;gene=Megf11;product=multiple epidermal growth factor-like domains protein 11 isoform 16 precursor;protein_id=NP_001395554.1;extra_copy_number=0
CM058249.1	Liftoff	CDS	79102880	79103016	.	+	.	ID=cds-NP_001395554.1;Parent=rna-NM_001408625.1;Dbxref=GeneID:214058,GenBank:NP_001395554.1,MGI:MGI:1920951;Name=NP_001395554.1;Note=isoform 16 precursor is encoded by transcript variant 16;gbkey=CDS;gene=Megf11;product=multiple epidermal growth factor-like domains protein 11 isoform 16 precursor;protein_id=NP_001395554.1;extra_copy_number=0
CM058249.1	Liftoff	CDS	79108135	79108347	.	+	.	ID=cds-NP_001395554.1;Parent=rna-NM_001408625.1;Dbxref=GeneID:214058,GenBank:NP_001395554.1,MGI:MGI:1920951;Name=NP_001395554.1;Note=isoform 16 precursor is encoded by transcript variant 16;gbkey=CDS;gene=Megf11;product=multiple epidermal growth factor-like domains protein 11 isoform 16 precursor;protein_id=NP_001395554.1;extra_copy_number=0
CM058249.1	Liftoff	CDS	79115405	79115579	.	+	.	ID=cds-NP_001395554.1;Parent=rna-NM_001408625.1;Dbxref=GeneID:214058,GenBank:NP_001395554.1,MGI:MGI:1920951;Name=NP_001395554.1;Note=isoform 16 precursor is encoded by transcript variant 16;gbkey=CDS;gene=Megf11;product=multiple epidermal growth factor-like domains protein 11 isoform 16 precursor;protein_id=NP_001395554.1;extra_copy_number=0
CM058249.1	Liftoff	CDS	79134246	79134366	.	+	.	ID=cds-NP_001395554.1;Parent=rna-NM_001408625.1;Dbxref=GeneID:214058,GenBank:NP_001395554.1,MGI:MGI:1920951;Name=NP_001395554.1;Note=isoform 16 precursor is encoded by transcript variant 16;gbkey=CDS;gene=Megf11;product=multiple epidermal growth factor-like domains protein 11 isoform 16 precursor;protein_id=NP_001395554.1;extra_copy_number=0
CM058249.1	Liftoff	CDS	79135301	79135464	.	+	.	ID=cds-NP_001395554.1;Parent=rna-NM_001408625.1;Dbxref=GeneID:214058,GenBank:NP_001395554.1,MGI:MGI:1920951;Name=NP_001395554.1;Note=isoform 16 precursor is encoded by transcript variant 16;gbkey=CDS;gene=Megf11;product=multiple epidermal growth factor-like domains protein 11 isoform 16 precursor;protein_id=NP_001395554.1;extra_copy_number=0
CM058249.1	Liftoff	CDS	79136457	79136559	.	+	.	ID=cds-NP_001395554.1;Parent=rna-NM_001408625.1;Dbxref=GeneID:214058,GenBank:NP_001395554.1,MGI:MGI:1920951;Name=NP_001395554.1;Note=isoform 16 precursor is encoded by transcript variant 16;gbkey=CDS;gene=Megf11;product=multiple epidermal growth factor-like domains protein 11 isoform 16 precursor;protein_id=NP_001395554.1;extra_copy_number=0
CM058249.1	Liftoff	CDS	79140947	79141093	.	+	.	ID=cds-NP_001395554.1;Parent=rna-NM_001408625.1;Dbxref=GeneID:214058,GenBank:NP_001395554.1,MGI:MGI:1920951;Name=NP_001395554.1;Note=isoform 16 precursor is encoded by transcript variant 16;gbkey=CDS;gene=Megf11;product=multiple epidermal growth factor-like domains protein 11 isoform 16 precursor;protein_id=NP_001395554.1;extra_copy_number=0
CM058249.1	Liftoff	CDS	79141430	79141564	.	+	.	ID=cds-NP_001395554.1;Parent=rna-NM_001408625.1;Dbxref=GeneID:214058,GenBank:NP_001395554.1,MGI:MGI:1920951;Name=NP_001395554.1;Note=isoform 16 precursor is encoded by transcript variant 16;gbkey=CDS;gene=Megf11;product=multiple epidermal growth factor-like domains protein 11 isoform 16 precursor;protein_id=NP_001395554.1;extra_copy_number=0
CM058249.1	Liftoff	CDS	79145069	79145197	.	+	.	ID=cds-NP_001395554.1;Parent=rna-NM_001408625.1;Dbxref=GeneID:214058,GenBank:NP_001395554.1,MGI:MGI:1920951;Name=NP_001395554.1;Note=isoform 16 precursor is encoded by transcript variant 16;gbkey=CDS;gene=Megf11;product=multiple epidermal growth factor-like domains protein 11 isoform 16 precursor;protein_id=NP_001395554.1;extra_copy_number=0
CM058249.1	Liftoff	CDS	79146288	79146416	.	+	.	ID=cds-NP_001395554.1;Parent=rna-NM_001408625.1;Dbxref=GeneID:214058,GenBank:NP_001395554.1,MGI:MGI:1920951;Name=NP_001395554.1;Note=isoform 16 precursor is encoded by transcript variant 16;gbkey=CDS;gene=Megf11;product=multiple epidermal growth factor-like domains protein 11 isoform 16 precursor;protein_id=NP_001395554.1;extra_copy_number=0
CM058249.1	Liftoff	CDS	79146862	79146990	.	+	.	ID=cds-NP_001395554.1;Parent=rna-NM_001408625.1;Dbxref=GeneID:214058,GenBank:NP_001395554.1,MGI:MGI:1920951;Name=NP_001395554.1;Note=isoform 16 precursor is encoded by transcript variant 16;gbkey=CDS;gene=Megf11;product=multiple epidermal growth factor-like domains protein 11 isoform 16 precursor;protein_id=NP_001395554.1;extra_copy_number=0
CM058249.1	Liftoff	CDS	79147422	79147550	.	+	.	ID=cds-NP_001395554.1;Parent=rna-NM_001408625.1;Dbxref=GeneID:214058,GenBank:NP_001395554.1,MGI:MGI:1920951;Name=NP_001395554.1;Note=isoform 16 precursor is encoded by transcript variant 16;gbkey=CDS;gene=Megf11;product=multiple epidermal growth factor-like domains protein 11 isoform 16 precursor;protein_id=NP_001395554.1;extra_copy_number=0
CM058249.1	Liftoff	CDS	79148828	79149064	.	+	.	ID=cds-NP_001395554.1;Parent=rna-NM_001408625.1;Dbxref=GeneID:214058,GenBank:NP_001395554.1,MGI:MGI:1920951;Name=NP_001395554.1;Note=isoform 16 precursor is encoded by transcript variant 16;gbkey=CDS;gene=Megf11;product=multiple epidermal growth factor-like domains protein 11 isoform 16 precursor;protein_id=NP_001395554.1;extra_copy_number=0
CM058249.1	Liftoff	CDS	79155164	79155220	.	+	.	ID=cds-NP_001395554.1;Parent=rna-NM_001408625.1;Dbxref=GeneID:214058,GenBank:NP_001395554.1,MGI:MGI:1920951;Name=NP_001395554.1;Note=isoform 16 precursor is encoded by transcript variant 16;gbkey=CDS;gene=Megf11;product=multiple epidermal growth factor-like domains protein 11 isoform 16 precursor;protein_id=NP_001395554.1;extra_copy_number=0
CM058249.1	Liftoff	CDS	79160794	79161017	.	+	.	ID=cds-NP_001395554.1;Parent=rna-NM_001408625.1;Dbxref=GeneID:214058,GenBank:NP_001395554.1,MGI:MGI:1920951;Name=NP_001395554.1;Note=isoform 16 precursor is encoded by transcript variant 16;gbkey=CDS;gene=Megf11;product=multiple epidermal growth factor-like domains protein 11 isoform 16 precursor;protein_id=NP_001395554.1;extra_copy_number=0
CM058249.1	Liftoff	mRNA	78840784	79156027	.	+	.	ID=rna-NM_001408626.1;Parent=gene-Megf11;Dbxref=GeneID:214058,GenBank:NM_001408626.1,MGI:MGI:1920951;Name=NM_001408626.1;gbkey=mRNA;gene=Megf11;product=multiple EGF-like-domains 11%2C transcript variant 17;transcript_id=NM_001408626.1;matches_ref_protein=True;valid_ORF=True;extra_copy_number=0
CM058249.1	Liftoff	exon	78840784	78840929	.	+	.	ID=exon-NM_001408626.1-1;Parent=rna-NM_001408626.1;Dbxref=GeneID:214058,GenBank:NM_001408626.1,MGI:MGI:1920951;gbkey=mRNA;gene=Megf11;product=multiple EGF-like-domains 11%2C transcript variant 17;transcript_id=NM_001408626.1;extra_copy_number=0
CM058249.1	Liftoff	exon	78956580	78956680	.	+	.	ID=exon-NM_001408626.1-2;Parent=rna-NM_001408626.1;Dbxref=GeneID:214058,GenBank:NM_001408626.1,MGI:MGI:1920951;gbkey=mRNA;gene=Megf11;product=multiple EGF-like-domains 11%2C transcript variant 17;transcript_id=NM_001408626.1;extra_copy_number=0
CM058249.1	Liftoff	exon	78961085	78961186	.	+	.	ID=exon-NM_001408626.1-3;Parent=rna-NM_001408626.1;Dbxref=GeneID:214058,GenBank:NM_001408626.1,MGI:MGI:1920951;gbkey=mRNA;gene=Megf11;product=multiple EGF-like-domains 11%2C transcript variant 17;transcript_id=NM_001408626.1;extra_copy_number=0
CM058249.1	Liftoff	exon	78963765	78963865	.	+	.	ID=exon-NM_001408626.1-4;Parent=rna-NM_001408626.1;Dbxref=GeneID:214058,GenBank:NM_001408626.1,MGI:MGI:1920951;gbkey=mRNA;gene=Megf11;product=multiple EGF-like-domains 11%2C transcript variant 17;transcript_id=NM_001408626.1;extra_copy_number=0
CM058249.1	Liftoff	exon	78999657	78999749	.	+	.	ID=exon-NM_001408626.1-5;Parent=rna-NM_001408626.1;Dbxref=GeneID:214058,GenBank:NM_001408626.1,MGI:MGI:1920951;gbkey=mRNA;gene=Megf11;product=multiple EGF-like-domains 11%2C transcript variant 17;transcript_id=NM_001408626.1;extra_copy_number=0
CM058249.1	Liftoff	exon	79093296	79093542	.	+	.	ID=exon-NM_001408626.1-6;Parent=rna-NM_001408626.1;Dbxref=GeneID:214058,GenBank:NM_001408626.1,MGI:MGI:1920951;gbkey=mRNA;gene=Megf11;product=multiple EGF-like-domains 11%2C transcript variant 17;transcript_id=NM_001408626.1;extra_copy_number=0
CM058249.1	Liftoff	exon	79095076	79095196	.	+	.	ID=exon-NM_001408626.1-7;Parent=rna-NM_001408626.1;Dbxref=GeneID:214058,GenBank:NM_001408626.1,MGI:MGI:1920951;gbkey=mRNA;gene=Megf11;product=multiple EGF-like-domains 11%2C transcript variant 17;transcript_id=NM_001408626.1;extra_copy_number=0
CM058249.1	Liftoff	exon	79102880	79103016	.	+	.	ID=exon-NM_001408626.1-8;Parent=rna-NM_001408626.1;Dbxref=GeneID:214058,GenBank:NM_001408626.1,MGI:MGI:1920951;gbkey=mRNA;gene=Megf11;product=multiple EGF-like-domains 11%2C transcript variant 17;transcript_id=NM_001408626.1;extra_copy_number=0
CM058249.1	Liftoff	exon	79108135	79108347	.	+	.	ID=exon-NM_001408626.1-9;Parent=rna-NM_001408626.1;Dbxref=GeneID:214058,GenBank:NM_001408626.1,MGI:MGI:1920951;gbkey=mRNA;gene=Megf11;product=multiple EGF-like-domains 11%2C transcript variant 17;transcript_id=NM_001408626.1;extra_copy_number=0
CM058249.1	Liftoff	exon	79115405	79115579	.	+	.	ID=exon-NM_001408626.1-10;Parent=rna-NM_001408626.1;Dbxref=GeneID:214058,GenBank:NM_001408626.1,MGI:MGI:1920951;gbkey=mRNA;gene=Megf11;product=multiple EGF-like-domains 11%2C transcript variant 17;transcript_id=NM_001408626.1;extra_copy_number=0
CM058249.1	Liftoff	exon	79134246	79134366	.	+	.	ID=exon-NM_001408626.1-11;Parent=rna-NM_001408626.1;Dbxref=GeneID:214058,GenBank:NM_001408626.1,MGI:MGI:1920951;gbkey=mRNA;gene=Megf11;product=multiple EGF-like-domains 11%2C transcript variant 17;transcript_id=NM_001408626.1;extra_copy_number=0
CM058249.1	Liftoff	exon	79135301	79135464	.	+	.	ID=exon-NM_001408626.1-12;Parent=rna-NM_001408626.1;Dbxref=GeneID:214058,GenBank:NM_001408626.1,MGI:MGI:1920951;gbkey=mRNA;gene=Megf11;product=multiple EGF-like-domains 11%2C transcript variant 17;transcript_id=NM_001408626.1;extra_copy_number=0
CM058249.1	Liftoff	exon	79136457	79136559	.	+	.	ID=exon-NM_001408626.1-13;Parent=rna-NM_001408626.1;Dbxref=GeneID:214058,GenBank:NM_001408626.1,MGI:MGI:1920951;gbkey=mRNA;gene=Megf11;product=multiple EGF-like-domains 11%2C transcript variant 17;transcript_id=NM_001408626.1;extra_copy_number=0
CM058249.1	Liftoff	exon	79140947	79141093	.	+	.	ID=exon-NM_001408626.1-14;Parent=rna-NM_001408626.1;Dbxref=GeneID:214058,GenBank:NM_001408626.1,MGI:MGI:1920951;gbkey=mRNA;gene=Megf11;product=multiple EGF-like-domains 11%2C transcript variant 17;transcript_id=NM_001408626.1;extra_copy_number=0
CM058249.1	Liftoff	exon	79141430	79141564	.	+	.	ID=exon-NM_001408626.1-15;Parent=rna-NM_001408626.1;Dbxref=GeneID:214058,GenBank:NM_001408626.1,MGI:MGI:1920951;gbkey=mRNA;gene=Megf11;product=multiple EGF-like-domains 11%2C transcript variant 17;transcript_id=NM_001408626.1;extra_copy_number=0
CM058249.1	Liftoff	exon	79145069	79145197	.	+	.	ID=exon-NM_001408626.1-16;Parent=rna-NM_001408626.1;Dbxref=GeneID:214058,GenBank:NM_001408626.1,MGI:MGI:1920951;gbkey=mRNA;gene=Megf11;product=multiple EGF-like-domains 11%2C transcript variant 17;transcript_id=NM_001408626.1;extra_copy_number=0
CM058249.1	Liftoff	exon	79146288	79146416	.	+	.	ID=exon-NM_001408626.1-17;Parent=rna-NM_001408626.1;Dbxref=GeneID:214058,GenBank:NM_001408626.1,MGI:MGI:1920951;gbkey=mRNA;gene=Megf11;product=multiple EGF-like-domains 11%2C transcript variant 17;transcript_id=NM_001408626.1;extra_copy_number=0
CM058249.1	Liftoff	exon	79146862	79146990	.	+	.	ID=exon-NM_001408626.1-18;Parent=rna-NM_001408626.1;Dbxref=GeneID:214058,GenBank:NM_001408626.1,MGI:MGI:1920951;gbkey=mRNA;gene=Megf11;product=multiple EGF-like-domains 11%2C transcript variant 17;transcript_id=NM_001408626.1;extra_copy_number=0
CM058249.1	Liftoff	exon	79147422	79147550	.	+	.	ID=exon-NM_001408626.1-19;Parent=rna-NM_001408626.1;Dbxref=GeneID:214058,GenBank:NM_001408626.1,MGI:MGI:1920951;gbkey=mRNA;gene=Megf11;product=multiple EGF-like-domains 11%2C transcript variant 17;transcript_id=NM_001408626.1;extra_copy_number=0
CM058249.1	Liftoff	exon	79148828	79149064	.	+	.	ID=exon-NM_001408626.1-20;Parent=rna-NM_001408626.1;Dbxref=GeneID:214058,GenBank:NM_001408626.1,MGI:MGI:1920951;gbkey=mRNA;gene=Megf11;product=multiple EGF-like-domains 11%2C transcript variant 17;transcript_id=NM_001408626.1;extra_copy_number=0
CM058249.1	Liftoff	exon	79150431	79150549	.	+	.	ID=exon-NM_001408626.1-21;Parent=rna-NM_001408626.1;Dbxref=GeneID:214058,GenBank:NM_001408626.1,MGI:MGI:1920951;gbkey=mRNA;gene=Megf11;product=multiple EGF-like-domains 11%2C transcript variant 17;transcript_id=NM_001408626.1;extra_copy_number=0
CM058249.1	Liftoff	exon	79155164	79155220	.	+	.	ID=exon-NM_001408626.1-22;Parent=rna-NM_001408626.1;Dbxref=GeneID:214058,GenBank:NM_001408626.1,MGI:MGI:1920951;gbkey=mRNA;gene=Megf11;product=multiple EGF-like-domains 11%2C transcript variant 17;transcript_id=NM_001408626.1;extra_copy_number=0
CM058249.1	Liftoff	exon	79155430	79156027	.	+	.	ID=exon-NM_001408626.1-23;Parent=rna-NM_001408626.1;Dbxref=GeneID:214058,GenBank:NM_001408626.1,MGI:MGI:1920951;gbkey=mRNA;gene=Megf11;product=multiple EGF-like-domains 11%2C transcript variant 17;transcript_id=NM_001408626.1;extra_copy_number=0
CM058249.1	Liftoff	CDS	78956586	78956680	.	+	.	ID=cds-NP_001395555.1;Parent=rna-NM_001408626.1;Dbxref=GeneID:214058,GenBank:NP_001395555.1,MGI:MGI:1920951;Name=NP_001395555.1;Note=isoform 17 precursor is encoded by transcript variant 17;gbkey=CDS;gene=Megf11;product=multiple epidermal growth factor-like domains protein 11 isoform 17 precursor;protein_id=NP_001395555.1;extra_copy_number=0
CM058249.1	Liftoff	CDS	78961085	78961186	.	+	.	ID=cds-NP_001395555.1;Parent=rna-NM_001408626.1;Dbxref=GeneID:214058,GenBank:NP_001395555.1,MGI:MGI:1920951;Name=NP_001395555.1;Note=isoform 17 precursor is encoded by transcript variant 17;gbkey=CDS;gene=Megf11;product=multiple epidermal growth factor-like domains protein 11 isoform 17 precursor;protein_id=NP_001395555.1;extra_copy_number=0
CM058249.1	Liftoff	CDS	78963765	78963865	.	+	.	ID=cds-NP_001395555.1;Parent=rna-NM_001408626.1;Dbxref=GeneID:214058,GenBank:NP_001395555.1,MGI:MGI:1920951;Name=NP_001395555.1;Note=isoform 17 precursor is encoded by transcript variant 17;gbkey=CDS;gene=Megf11;product=multiple epidermal growth factor-like domains protein 11 isoform 17 precursor;protein_id=NP_001395555.1;extra_copy_number=0
CM058249.1	Liftoff	CDS	78999657	78999749	.	+	.	ID=cds-NP_001395555.1;Parent=rna-NM_001408626.1;Dbxref=GeneID:214058,GenBank:NP_001395555.1,MGI:MGI:1920951;Name=NP_001395555.1;Note=isoform 17 precursor is encoded by transcript variant 17;gbkey=CDS;gene=Megf11;product=multiple epidermal growth factor-like domains protein 11 isoform 17 precursor;protein_id=NP_001395555.1;extra_copy_number=0
CM058249.1	Liftoff	CDS	79093296	79093542	.	+	.	ID=cds-NP_001395555.1;Parent=rna-NM_001408626.1;Dbxref=GeneID:214058,GenBank:NP_001395555.1,MGI:MGI:1920951;Name=NP_001395555.1;Note=isoform 17 precursor is encoded by transcript variant 17;gbkey=CDS;gene=Megf11;product=multiple epidermal growth factor-like domains protein 11 isoform 17 precursor;protein_id=NP_001395555.1;extra_copy_number=0
CM058249.1	Liftoff	CDS	79095076	79095196	.	+	.	ID=cds-NP_001395555.1;Parent=rna-NM_001408626.1;Dbxref=GeneID:214058,GenBank:NP_001395555.1,MGI:MGI:1920951;Name=NP_001395555.1;Note=isoform 17 precursor is encoded by transcript variant 17;gbkey=CDS;gene=Megf11;product=multiple epidermal growth factor-like domains protein 11 isoform 17 precursor;protein_id=NP_001395555.1;extra_copy_number=0
CM058249.1	Liftoff	CDS	79102880	79103016	.	+	.	ID=cds-NP_001395555.1;Parent=rna-NM_001408626.1;Dbxref=GeneID:214058,GenBank:NP_001395555.1,MGI:MGI:1920951;Name=NP_001395555.1;Note=isoform 17 precursor is encoded by transcript variant 17;gbkey=CDS;gene=Megf11;product=multiple epidermal growth factor-like domains protein 11 isoform 17 precursor;protein_id=NP_001395555.1;extra_copy_number=0
CM058249.1	Liftoff	CDS	79108135	79108347	.	+	.	ID=cds-NP_001395555.1;Parent=rna-NM_001408626.1;Dbxref=GeneID:214058,GenBank:NP_001395555.1,MGI:MGI:1920951;Name=NP_001395555.1;Note=isoform 17 precursor is encoded by transcript variant 17;gbkey=CDS;gene=Megf11;product=multiple epidermal growth factor-like domains protein 11 isoform 17 precursor;protein_id=NP_001395555.1;extra_copy_number=0
CM058249.1	Liftoff	CDS	79115405	79115579	.	+	.	ID=cds-NP_001395555.1;Parent=rna-NM_001408626.1;Dbxref=GeneID:214058,GenBank:NP_001395555.1,MGI:MGI:1920951;Name=NP_001395555.1;Note=isoform 17 precursor is encoded by transcript variant 17;gbkey=CDS;gene=Megf11;product=multiple epidermal growth factor-like domains protein 11 isoform 17 precursor;protein_id=NP_001395555.1;extra_copy_number=0
CM058249.1	Liftoff	CDS	79134246	79134366	.	+	.	ID=cds-NP_001395555.1;Parent=rna-NM_001408626.1;Dbxref=GeneID:214058,GenBank:NP_001395555.1,MGI:MGI:1920951;Name=NP_001395555.1;Note=isoform 17 precursor is encoded by transcript variant 17;gbkey=CDS;gene=Megf11;product=multiple epidermal growth factor-like domains protein 11 isoform 17 precursor;protein_id=NP_001395555.1;extra_copy_number=0
CM058249.1	Liftoff	CDS	79135301	79135464	.	+	.	ID=cds-NP_001395555.1;Parent=rna-NM_001408626.1;Dbxref=GeneID:214058,GenBank:NP_001395555.1,MGI:MGI:1920951;Name=NP_001395555.1;Note=isoform 17 precursor is encoded by transcript variant 17;gbkey=CDS;gene=Megf11;product=multiple epidermal growth factor-like domains protein 11 isoform 17 precursor;protein_id=NP_001395555.1;extra_copy_number=0
CM058249.1	Liftoff	CDS	79136457	79136559	.	+	.	ID=cds-NP_001395555.1;Parent=rna-NM_001408626.1;Dbxref=GeneID:214058,GenBank:NP_001395555.1,MGI:MGI:1920951;Name=NP_001395555.1;Note=isoform 17 precursor is encoded by transcript variant 17;gbkey=CDS;gene=Megf11;product=multiple epidermal growth factor-like domains protein 11 isoform 17 precursor;protein_id=NP_001395555.1;extra_copy_number=0
CM058249.1	Liftoff	CDS	79140947	79141093	.	+	.	ID=cds-NP_001395555.1;Parent=rna-NM_001408626.1;Dbxref=GeneID:214058,GenBank:NP_001395555.1,MGI:MGI:1920951;Name=NP_001395555.1;Note=isoform 17 precursor is encoded by transcript variant 17;gbkey=CDS;gene=Megf11;product=multiple epidermal growth factor-like domains protein 11 isoform 17 precursor;protein_id=NP_001395555.1;extra_copy_number=0
CM058249.1	Liftoff	CDS	79141430	79141564	.	+	.	ID=cds-NP_001395555.1;Parent=rna-NM_001408626.1;Dbxref=GeneID:214058,GenBank:NP_001395555.1,MGI:MGI:1920951;Name=NP_001395555.1;Note=isoform 17 precursor is encoded by transcript variant 17;gbkey=CDS;gene=Megf11;product=multiple epidermal growth factor-like domains protein 11 isoform 17 precursor;protein_id=NP_001395555.1;extra_copy_number=0
CM058249.1	Liftoff	CDS	79145069	79145197	.	+	.	ID=cds-NP_001395555.1;Parent=rna-NM_001408626.1;Dbxref=GeneID:214058,GenBank:NP_001395555.1,MGI:MGI:1920951;Name=NP_001395555.1;Note=isoform 17 precursor is encoded by transcript variant 17;gbkey=CDS;gene=Megf11;product=multiple epidermal growth factor-like domains protein 11 isoform 17 precursor;protein_id=NP_001395555.1;extra_copy_number=0
CM058249.1	Liftoff	CDS	79146288	79146416	.	+	.	ID=cds-NP_001395555.1;Parent=rna-NM_001408626.1;Dbxref=GeneID:214058,GenBank:NP_001395555.1,MGI:MGI:1920951;Name=NP_001395555.1;Note=isoform 17 precursor is encoded by transcript variant 17;gbkey=CDS;gene=Megf11;product=multiple epidermal growth factor-like domains protein 11 isoform 17 precursor;protein_id=NP_001395555.1;extra_copy_number=0
CM058249.1	Liftoff	CDS	79146862	79146990	.	+	.	ID=cds-NP_001395555.1;Parent=rna-NM_001408626.1;Dbxref=GeneID:214058,GenBank:NP_001395555.1,MGI:MGI:1920951;Name=NP_001395555.1;Note=isoform 17 precursor is encoded by transcript variant 17;gbkey=CDS;gene=Megf11;product=multiple epidermal growth factor-like domains protein 11 isoform 17 precursor;protein_id=NP_001395555.1;extra_copy_number=0
CM058249.1	Liftoff	CDS	79147422	79147550	.	+	.	ID=cds-NP_001395555.1;Parent=rna-NM_001408626.1;Dbxref=GeneID:214058,GenBank:NP_001395555.1,MGI:MGI:1920951;Name=NP_001395555.1;Note=isoform 17 precursor is encoded by transcript variant 17;gbkey=CDS;gene=Megf11;product=multiple epidermal growth factor-like domains protein 11 isoform 17 precursor;protein_id=NP_001395555.1;extra_copy_number=0
CM058249.1	Liftoff	CDS	79148828	79149064	.	+	.	ID=cds-NP_001395555.1;Parent=rna-NM_001408626.1;Dbxref=GeneID:214058,GenBank:NP_001395555.1,MGI:MGI:1920951;Name=NP_001395555.1;Note=isoform 17 precursor is encoded by transcript variant 17;gbkey=CDS;gene=Megf11;product=multiple epidermal growth factor-like domains protein 11 isoform 17 precursor;protein_id=NP_001395555.1;extra_copy_number=0
CM058249.1	Liftoff	CDS	79150431	79150549	.	+	.	ID=cds-NP_001395555.1;Parent=rna-NM_001408626.1;Dbxref=GeneID:214058,GenBank:NP_001395555.1,MGI:MGI:1920951;Name=NP_001395555.1;Note=isoform 17 precursor is encoded by transcript variant 17;gbkey=CDS;gene=Megf11;product=multiple epidermal growth factor-like domains protein 11 isoform 17 precursor;protein_id=NP_001395555.1;extra_copy_number=0
CM058249.1	Liftoff	CDS	79155164	79155220	.	+	.	ID=cds-NP_001395555.1;Parent=rna-NM_001408626.1;Dbxref=GeneID:214058,GenBank:NP_001395555.1,MGI:MGI:1920951;Name=NP_001395555.1;Note=isoform 17 precursor is encoded by transcript variant 17;gbkey=CDS;gene=Megf11;product=multiple epidermal growth factor-like domains protein 11 isoform 17 precursor;protein_id=NP_001395555.1;extra_copy_number=0
CM058249.1	Liftoff	CDS	79155430	79155519	.	+	.	ID=cds-NP_001395555.1;Parent=rna-NM_001408626.1;Dbxref=GeneID:214058,GenBank:NP_001395555.1,MGI:MGI:1920951;Name=NP_001395555.1;Note=isoform 17 precursor is encoded by transcript variant 17;gbkey=CDS;gene=Megf11;product=multiple epidermal growth factor-like domains protein 11 isoform 17 precursor;protein_id=NP_001395555.1;extra_copy_number=0
CM058249.1	Liftoff	mRNA	78840784	79164266	.	+	.	ID=rna-NM_001408627.1;Parent=gene-Megf11;Dbxref=GeneID:214058,GenBank:NM_001408627.1,MGI:MGI:1920951;Name=NM_001408627.1;gbkey=mRNA;gene=Megf11;product=multiple EGF-like-domains 11%2C transcript variant 18;transcript_id=NM_001408627.1;matches_ref_protein=True;valid_ORF=True;extra_copy_number=0
CM058249.1	Liftoff	exon	78840784	78840929	.	+	.	ID=exon-NM_001408627.1-1;Parent=rna-NM_001408627.1;Dbxref=GeneID:214058,GenBank:NM_001408627.1,MGI:MGI:1920951;gbkey=mRNA;gene=Megf11;product=multiple EGF-like-domains 11%2C transcript variant 18;transcript_id=NM_001408627.1;extra_copy_number=0
CM058249.1	Liftoff	exon	78956580	78956680	.	+	.	ID=exon-NM_001408627.1-2;Parent=rna-NM_001408627.1;Dbxref=GeneID:214058,GenBank:NM_001408627.1,MGI:MGI:1920951;gbkey=mRNA;gene=Megf11;product=multiple EGF-like-domains 11%2C transcript variant 18;transcript_id=NM_001408627.1;extra_copy_number=0
CM058249.1	Liftoff	exon	78961085	78961186	.	+	.	ID=exon-NM_001408627.1-3;Parent=rna-NM_001408627.1;Dbxref=GeneID:214058,GenBank:NM_001408627.1,MGI:MGI:1920951;gbkey=mRNA;gene=Megf11;product=multiple EGF-like-domains 11%2C transcript variant 18;transcript_id=NM_001408627.1;extra_copy_number=0
CM058249.1	Liftoff	exon	78963765	78963865	.	+	.	ID=exon-NM_001408627.1-4;Parent=rna-NM_001408627.1;Dbxref=GeneID:214058,GenBank:NM_001408627.1,MGI:MGI:1920951;gbkey=mRNA;gene=Megf11;product=multiple EGF-like-domains 11%2C transcript variant 18;transcript_id=NM_001408627.1;extra_copy_number=0
CM058249.1	Liftoff	exon	79093296	79093542	.	+	.	ID=exon-NM_001408627.1-5;Parent=rna-NM_001408627.1;Dbxref=GeneID:214058,GenBank:NM_001408627.1,MGI:MGI:1920951;gbkey=mRNA;gene=Megf11;product=multiple EGF-like-domains 11%2C transcript variant 18;transcript_id=NM_001408627.1;extra_copy_number=0
CM058249.1	Liftoff	exon	79095076	79095196	.	+	.	ID=exon-NM_001408627.1-6;Parent=rna-NM_001408627.1;Dbxref=GeneID:214058,GenBank:NM_001408627.1,MGI:MGI:1920951;gbkey=mRNA;gene=Megf11;product=multiple EGF-like-domains 11%2C transcript variant 18;transcript_id=NM_001408627.1;extra_copy_number=0
CM058249.1	Liftoff	exon	79102880	79103016	.	+	.	ID=exon-NM_001408627.1-7;Parent=rna-NM_001408627.1;Dbxref=GeneID:214058,GenBank:NM_001408627.1,MGI:MGI:1920951;gbkey=mRNA;gene=Megf11;product=multiple EGF-like-domains 11%2C transcript variant 18;transcript_id=NM_001408627.1;extra_copy_number=0
CM058249.1	Liftoff	exon	79108135	79108347	.	+	.	ID=exon-NM_001408627.1-8;Parent=rna-NM_001408627.1;Dbxref=GeneID:214058,GenBank:NM_001408627.1,MGI:MGI:1920951;gbkey=mRNA;gene=Megf11;product=multiple EGF-like-domains 11%2C transcript variant 18;transcript_id=NM_001408627.1;extra_copy_number=0
CM058249.1	Liftoff	exon	79115405	79115579	.	+	.	ID=exon-NM_001408627.1-9;Parent=rna-NM_001408627.1;Dbxref=GeneID:214058,GenBank:NM_001408627.1,MGI:MGI:1920951;gbkey=mRNA;gene=Megf11;product=multiple EGF-like-domains 11%2C transcript variant 18;transcript_id=NM_001408627.1;extra_copy_number=0
CM058249.1	Liftoff	exon	79134246	79134366	.	+	.	ID=exon-NM_001408627.1-10;Parent=rna-NM_001408627.1;Dbxref=GeneID:214058,GenBank:NM_001408627.1,MGI:MGI:1920951;gbkey=mRNA;gene=Megf11;product=multiple EGF-like-domains 11%2C transcript variant 18;transcript_id=NM_001408627.1;extra_copy_number=0
CM058249.1	Liftoff	exon	79135301	79135464	.	+	.	ID=exon-NM_001408627.1-11;Parent=rna-NM_001408627.1;Dbxref=GeneID:214058,GenBank:NM_001408627.1,MGI:MGI:1920951;gbkey=mRNA;gene=Megf11;product=multiple EGF-like-domains 11%2C transcript variant 18;transcript_id=NM_001408627.1;extra_copy_number=0
CM058249.1	Liftoff	exon	79136457	79136559	.	+	.	ID=exon-NM_001408627.1-12;Parent=rna-NM_001408627.1;Dbxref=GeneID:214058,GenBank:NM_001408627.1,MGI:MGI:1920951;gbkey=mRNA;gene=Megf11;product=multiple EGF-like-domains 11%2C transcript variant 18;transcript_id=NM_001408627.1;extra_copy_number=0
CM058249.1	Liftoff	exon	79140947	79141093	.	+	.	ID=exon-NM_001408627.1-13;Parent=rna-NM_001408627.1;Dbxref=GeneID:214058,GenBank:NM_001408627.1,MGI:MGI:1920951;gbkey=mRNA;gene=Megf11;product=multiple EGF-like-domains 11%2C transcript variant 18;transcript_id=NM_001408627.1;extra_copy_number=0
CM058249.1	Liftoff	exon	79146862	79146990	.	+	.	ID=exon-NM_001408627.1-14;Parent=rna-NM_001408627.1;Dbxref=GeneID:214058,GenBank:NM_001408627.1,MGI:MGI:1920951;gbkey=mRNA;gene=Megf11;product=multiple EGF-like-domains 11%2C transcript variant 18;transcript_id=NM_001408627.1;extra_copy_number=0
CM058249.1	Liftoff	exon	79147422	79147550	.	+	.	ID=exon-NM_001408627.1-15;Parent=rna-NM_001408627.1;Dbxref=GeneID:214058,GenBank:NM_001408627.1,MGI:MGI:1920951;gbkey=mRNA;gene=Megf11;product=multiple EGF-like-domains 11%2C transcript variant 18;transcript_id=NM_001408627.1;extra_copy_number=0
CM058249.1	Liftoff	exon	79148828	79149064	.	+	.	ID=exon-NM_001408627.1-16;Parent=rna-NM_001408627.1;Dbxref=GeneID:214058,GenBank:NM_001408627.1,MGI:MGI:1920951;gbkey=mRNA;gene=Megf11;product=multiple EGF-like-domains 11%2C transcript variant 18;transcript_id=NM_001408627.1;extra_copy_number=0
CM058249.1	Liftoff	exon	79150431	79150549	.	+	.	ID=exon-NM_001408627.1-17;Parent=rna-NM_001408627.1;Dbxref=GeneID:214058,GenBank:NM_001408627.1,MGI:MGI:1920951;gbkey=mRNA;gene=Megf11;product=multiple EGF-like-domains 11%2C transcript variant 18;transcript_id=NM_001408627.1;extra_copy_number=0
CM058249.1	Liftoff	exon	79152374	79152440	.	+	.	ID=exon-NM_001408627.1-18;Parent=rna-NM_001408627.1;Dbxref=GeneID:214058,GenBank:NM_001408627.1,MGI:MGI:1920951;gbkey=mRNA;gene=Megf11;product=multiple EGF-like-domains 11%2C transcript variant 18;transcript_id=NM_001408627.1;extra_copy_number=0
CM058249.1	Liftoff	exon	79152874	79152975	.	+	.	ID=exon-NM_001408627.1-19;Parent=rna-NM_001408627.1;Dbxref=GeneID:214058,GenBank:NM_001408627.1,MGI:MGI:1920951;gbkey=mRNA;gene=Megf11;product=multiple EGF-like-domains 11%2C transcript variant 18;transcript_id=NM_001408627.1;extra_copy_number=0
CM058249.1	Liftoff	exon	79155164	79155220	.	+	.	ID=exon-NM_001408627.1-20;Parent=rna-NM_001408627.1;Dbxref=GeneID:214058,GenBank:NM_001408627.1,MGI:MGI:1920951;gbkey=mRNA;gene=Megf11;product=multiple EGF-like-domains 11%2C transcript variant 18;transcript_id=NM_001408627.1;extra_copy_number=0
CM058249.1	Liftoff	exon	79160794	79161000	.	+	.	ID=exon-NM_001408627.1-21;Parent=rna-NM_001408627.1;Dbxref=GeneID:214058,GenBank:NM_001408627.1,MGI:MGI:1920951;gbkey=mRNA;gene=Megf11;product=multiple EGF-like-domains 11%2C transcript variant 18;transcript_id=NM_001408627.1;extra_copy_number=0
CM058249.1	Liftoff	exon	79161594	79164266	.	+	.	ID=exon-NM_001408627.1-22;Parent=rna-NM_001408627.1;Dbxref=GeneID:214058,GenBank:NM_001408627.1,MGI:MGI:1920951;gbkey=mRNA;gene=Megf11;product=multiple EGF-like-domains 11%2C transcript variant 18;transcript_id=NM_001408627.1;extra_copy_number=0
CM058249.1	Liftoff	CDS	78956586	78956680	.	+	.	ID=cds-NP_001395556.1;Parent=rna-NM_001408627.1;Dbxref=GeneID:214058,GenBank:NP_001395556.1,MGI:MGI:1920951;Name=NP_001395556.1;Note=isoform 18 precursor is encoded by transcript variant 18;gbkey=CDS;gene=Megf11;product=multiple epidermal growth factor-like domains protein 11 isoform 18 precursor;protein_id=NP_001395556.1;extra_copy_number=0
CM058249.1	Liftoff	CDS	78961085	78961186	.	+	.	ID=cds-NP_001395556.1;Parent=rna-NM_001408627.1;Dbxref=GeneID:214058,GenBank:NP_001395556.1,MGI:MGI:1920951;Name=NP_001395556.1;Note=isoform 18 precursor is encoded by transcript variant 18;gbkey=CDS;gene=Megf11;product=multiple epidermal growth factor-like domains protein 11 isoform 18 precursor;protein_id=NP_001395556.1;extra_copy_number=0
CM058249.1	Liftoff	CDS	78963765	78963865	.	+	.	ID=cds-NP_001395556.1;Parent=rna-NM_001408627.1;Dbxref=GeneID:214058,GenBank:NP_001395556.1,MGI:MGI:1920951;Name=NP_001395556.1;Note=isoform 18 precursor is encoded by transcript variant 18;gbkey=CDS;gene=Megf11;product=multiple epidermal growth factor-like domains protein 11 isoform 18 precursor;protein_id=NP_001395556.1;extra_copy_number=0
CM058249.1	Liftoff	CDS	79093296	79093542	.	+	.	ID=cds-NP_001395556.1;Parent=rna-NM_001408627.1;Dbxref=GeneID:214058,GenBank:NP_001395556.1,MGI:MGI:1920951;Name=NP_001395556.1;Note=isoform 18 precursor is encoded by transcript variant 18;gbkey=CDS;gene=Megf11;product=multiple epidermal growth factor-like domains protein 11 isoform 18 precursor;protein_id=NP_001395556.1;extra_copy_number=0
CM058249.1	Liftoff	CDS	79095076	79095196	.	+	.	ID=cds-NP_001395556.1;Parent=rna-NM_001408627.1;Dbxref=GeneID:214058,GenBank:NP_001395556.1,MGI:MGI:1920951;Name=NP_001395556.1;Note=isoform 18 precursor is encoded by transcript variant 18;gbkey=CDS;gene=Megf11;product=multiple epidermal growth factor-like domains protein 11 isoform 18 precursor;protein_id=NP_001395556.1;extra_copy_number=0
CM058249.1	Liftoff	CDS	79102880	79103016	.	+	.	ID=cds-NP_001395556.1;Parent=rna-NM_001408627.1;Dbxref=GeneID:214058,GenBank:NP_001395556.1,MGI:MGI:1920951;Name=NP_001395556.1;Note=isoform 18 precursor is encoded by transcript variant 18;gbkey=CDS;gene=Megf11;product=multiple epidermal growth factor-like domains protein 11 isoform 18 precursor;protein_id=NP_001395556.1;extra_copy_number=0
CM058249.1	Liftoff	CDS	79108135	79108347	.	+	.	ID=cds-NP_001395556.1;Parent=rna-NM_001408627.1;Dbxref=GeneID:214058,GenBank:NP_001395556.1,MGI:MGI:1920951;Name=NP_001395556.1;Note=isoform 18 precursor is encoded by transcript variant 18;gbkey=CDS;gene=Megf11;product=multiple epidermal growth factor-like domains protein 11 isoform 18 precursor;protein_id=NP_001395556.1;extra_copy_number=0
CM058249.1	Liftoff	CDS	79115405	79115579	.	+	.	ID=cds-NP_001395556.1;Parent=rna-NM_001408627.1;Dbxref=GeneID:214058,GenBank:NP_001395556.1,MGI:MGI:1920951;Name=NP_001395556.1;Note=isoform 18 precursor is encoded by transcript variant 18;gbkey=CDS;gene=Megf11;product=multiple epidermal growth factor-like domains protein 11 isoform 18 precursor;protein_id=NP_001395556.1;extra_copy_number=0
CM058249.1	Liftoff	CDS	79134246	79134366	.	+	.	ID=cds-NP_001395556.1;Parent=rna-NM_001408627.1;Dbxref=GeneID:214058,GenBank:NP_001395556.1,MGI:MGI:1920951;Name=NP_001395556.1;Note=isoform 18 precursor is encoded by transcript variant 18;gbkey=CDS;gene=Megf11;product=multiple epidermal growth factor-like domains protein 11 isoform 18 precursor;protein_id=NP_001395556.1;extra_copy_number=0
CM058249.1	Liftoff	CDS	79135301	79135464	.	+	.	ID=cds-NP_001395556.1;Parent=rna-NM_001408627.1;Dbxref=GeneID:214058,GenBank:NP_001395556.1,MGI:MGI:1920951;Name=NP_001395556.1;Note=isoform 18 precursor is encoded by transcript variant 18;gbkey=CDS;gene=Megf11;product=multiple epidermal growth factor-like domains protein 11 isoform 18 precursor;protein_id=NP_001395556.1;extra_copy_number=0
CM058249.1	Liftoff	CDS	79136457	79136559	.	+	.	ID=cds-NP_001395556.1;Parent=rna-NM_001408627.1;Dbxref=GeneID:214058,GenBank:NP_001395556.1,MGI:MGI:1920951;Name=NP_001395556.1;Note=isoform 18 precursor is encoded by transcript variant 18;gbkey=CDS;gene=Megf11;product=multiple epidermal growth factor-like domains protein 11 isoform 18 precursor;protein_id=NP_001395556.1;extra_copy_number=0
CM058249.1	Liftoff	CDS	79140947	79141093	.	+	.	ID=cds-NP_001395556.1;Parent=rna-NM_001408627.1;Dbxref=GeneID:214058,GenBank:NP_001395556.1,MGI:MGI:1920951;Name=NP_001395556.1;Note=isoform 18 precursor is encoded by transcript variant 18;gbkey=CDS;gene=Megf11;product=multiple epidermal growth factor-like domains protein 11 isoform 18 precursor;protein_id=NP_001395556.1;extra_copy_number=0
CM058249.1	Liftoff	CDS	79146862	79146990	.	+	.	ID=cds-NP_001395556.1;Parent=rna-NM_001408627.1;Dbxref=GeneID:214058,GenBank:NP_001395556.1,MGI:MGI:1920951;Name=NP_001395556.1;Note=isoform 18 precursor is encoded by transcript variant 18;gbkey=CDS;gene=Megf11;product=multiple epidermal growth factor-like domains protein 11 isoform 18 precursor;protein_id=NP_001395556.1;extra_copy_number=0
CM058249.1	Liftoff	CDS	79147422	79147550	.	+	.	ID=cds-NP_001395556.1;Parent=rna-NM_001408627.1;Dbxref=GeneID:214058,GenBank:NP_001395556.1,MGI:MGI:1920951;Name=NP_001395556.1;Note=isoform 18 precursor is encoded by transcript variant 18;gbkey=CDS;gene=Megf11;product=multiple epidermal growth factor-like domains protein 11 isoform 18 precursor;protein_id=NP_001395556.1;extra_copy_number=0
CM058249.1	Liftoff	CDS	79148828	79149064	.	+	.	ID=cds-NP_001395556.1;Parent=rna-NM_001408627.1;Dbxref=GeneID:214058,GenBank:NP_001395556.1,MGI:MGI:1920951;Name=NP_001395556.1;Note=isoform 18 precursor is encoded by transcript variant 18;gbkey=CDS;gene=Megf11;product=multiple epidermal growth factor-like domains protein 11 isoform 18 precursor;protein_id=NP_001395556.1;extra_copy_number=0
CM058249.1	Liftoff	CDS	79150431	79150549	.	+	.	ID=cds-NP_001395556.1;Parent=rna-NM_001408627.1;Dbxref=GeneID:214058,GenBank:NP_001395556.1,MGI:MGI:1920951;Name=NP_001395556.1;Note=isoform 18 precursor is encoded by transcript variant 18;gbkey=CDS;gene=Megf11;product=multiple epidermal growth factor-like domains protein 11 isoform 18 precursor;protein_id=NP_001395556.1;extra_copy_number=0
CM058249.1	Liftoff	CDS	79152374	79152440	.	+	.	ID=cds-NP_001395556.1;Parent=rna-NM_001408627.1;Dbxref=GeneID:214058,GenBank:NP_001395556.1,MGI:MGI:1920951;Name=NP_001395556.1;Note=isoform 18 precursor is encoded by transcript variant 18;gbkey=CDS;gene=Megf11;product=multiple epidermal growth factor-like domains protein 11 isoform 18 precursor;protein_id=NP_001395556.1;extra_copy_number=0
CM058249.1	Liftoff	CDS	79152874	79152975	.	+	.	ID=cds-NP_001395556.1;Parent=rna-NM_001408627.1;Dbxref=GeneID:214058,GenBank:NP_001395556.1,MGI:MGI:1920951;Name=NP_001395556.1;Note=isoform 18 precursor is encoded by transcript variant 18;gbkey=CDS;gene=Megf11;product=multiple epidermal growth factor-like domains protein 11 isoform 18 precursor;protein_id=NP_001395556.1;extra_copy_number=0
CM058249.1	Liftoff	CDS	79155164	79155220	.	+	.	ID=cds-NP_001395556.1;Parent=rna-NM_001408627.1;Dbxref=GeneID:214058,GenBank:NP_001395556.1,MGI:MGI:1920951;Name=NP_001395556.1;Note=isoform 18 precursor is encoded by transcript variant 18;gbkey=CDS;gene=Megf11;product=multiple epidermal growth factor-like domains protein 11 isoform 18 precursor;protein_id=NP_001395556.1;extra_copy_number=0
CM058249.1	Liftoff	CDS	79160794	79161000	.	+	.	ID=cds-NP_001395556.1;Parent=rna-NM_001408627.1;Dbxref=GeneID:214058,GenBank:NP_001395556.1,MGI:MGI:1920951;Name=NP_001395556.1;Note=isoform 18 precursor is encoded by transcript variant 18;gbkey=CDS;gene=Megf11;product=multiple epidermal growth factor-like domains protein 11 isoform 18 precursor;protein_id=NP_001395556.1;extra_copy_number=0
CM058249.1	Liftoff	CDS	79161594	79161751	.	+	.	ID=cds-NP_001395556.1;Parent=rna-NM_001408627.1;Dbxref=GeneID:214058,GenBank:NP_001395556.1,MGI:MGI:1920951;Name=NP_001395556.1;Note=isoform 18 precursor is encoded by transcript variant 18;gbkey=CDS;gene=Megf11;product=multiple epidermal growth factor-like domains protein 11 isoform 18 precursor;protein_id=NP_001395556.1;extra_copy_number=0
CM058249.1	Liftoff	mRNA	78840784	79164266	.	+	.	ID=rna-NM_001408628.1;Parent=gene-Megf11;Dbxref=GeneID:214058,GenBank:NM_001408628.1,MGI:MGI:1920951;Name=NM_001408628.1;gbkey=mRNA;gene=Megf11;product=multiple EGF-like-domains 11%2C transcript variant 19;transcript_id=NM_001408628.1;matches_ref_protein=True;valid_ORF=True;extra_copy_number=0
CM058249.1	Liftoff	exon	78840784	78840929	.	+	.	ID=exon-NM_001408628.1-1;Parent=rna-NM_001408628.1;Dbxref=GeneID:214058,GenBank:NM_001408628.1,MGI:MGI:1920951;gbkey=mRNA;gene=Megf11;product=multiple EGF-like-domains 11%2C transcript variant 19;transcript_id=NM_001408628.1;extra_copy_number=0
CM058249.1	Liftoff	exon	78956580	78956680	.	+	.	ID=exon-NM_001408628.1-2;Parent=rna-NM_001408628.1;Dbxref=GeneID:214058,GenBank:NM_001408628.1,MGI:MGI:1920951;gbkey=mRNA;gene=Megf11;product=multiple EGF-like-domains 11%2C transcript variant 19;transcript_id=NM_001408628.1;extra_copy_number=0
CM058249.1	Liftoff	exon	78961085	78961186	.	+	.	ID=exon-NM_001408628.1-3;Parent=rna-NM_001408628.1;Dbxref=GeneID:214058,GenBank:NM_001408628.1,MGI:MGI:1920951;gbkey=mRNA;gene=Megf11;product=multiple EGF-like-domains 11%2C transcript variant 19;transcript_id=NM_001408628.1;extra_copy_number=0
CM058249.1	Liftoff	exon	78963765	78963865	.	+	.	ID=exon-NM_001408628.1-4;Parent=rna-NM_001408628.1;Dbxref=GeneID:214058,GenBank:NM_001408628.1,MGI:MGI:1920951;gbkey=mRNA;gene=Megf11;product=multiple EGF-like-domains 11%2C transcript variant 19;transcript_id=NM_001408628.1;extra_copy_number=0
CM058249.1	Liftoff	exon	78999657	78999749	.	+	.	ID=exon-NM_001408628.1-5;Parent=rna-NM_001408628.1;Dbxref=GeneID:214058,GenBank:NM_001408628.1,MGI:MGI:1920951;gbkey=mRNA;gene=Megf11;product=multiple EGF-like-domains 11%2C transcript variant 19;transcript_id=NM_001408628.1;extra_copy_number=0
CM058249.1	Liftoff	exon	79093296	79093542	.	+	.	ID=exon-NM_001408628.1-6;Parent=rna-NM_001408628.1;Dbxref=GeneID:214058,GenBank:NM_001408628.1,MGI:MGI:1920951;gbkey=mRNA;gene=Megf11;product=multiple EGF-like-domains 11%2C transcript variant 19;transcript_id=NM_001408628.1;extra_copy_number=0
CM058249.1	Liftoff	exon	79095076	79095196	.	+	.	ID=exon-NM_001408628.1-7;Parent=rna-NM_001408628.1;Dbxref=GeneID:214058,GenBank:NM_001408628.1,MGI:MGI:1920951;gbkey=mRNA;gene=Megf11;product=multiple EGF-like-domains 11%2C transcript variant 19;transcript_id=NM_001408628.1;extra_copy_number=0
CM058249.1	Liftoff	exon	79102880	79103016	.	+	.	ID=exon-NM_001408628.1-8;Parent=rna-NM_001408628.1;Dbxref=GeneID:214058,GenBank:NM_001408628.1,MGI:MGI:1920951;gbkey=mRNA;gene=Megf11;product=multiple EGF-like-domains 11%2C transcript variant 19;transcript_id=NM_001408628.1;extra_copy_number=0
CM058249.1	Liftoff	exon	79108135	79108347	.	+	.	ID=exon-NM_001408628.1-9;Parent=rna-NM_001408628.1;Dbxref=GeneID:214058,GenBank:NM_001408628.1,MGI:MGI:1920951;gbkey=mRNA;gene=Megf11;product=multiple EGF-like-domains 11%2C transcript variant 19;transcript_id=NM_001408628.1;extra_copy_number=0
CM058249.1	Liftoff	exon	79115405	79115579	.	+	.	ID=exon-NM_001408628.1-10;Parent=rna-NM_001408628.1;Dbxref=GeneID:214058,GenBank:NM_001408628.1,MGI:MGI:1920951;gbkey=mRNA;gene=Megf11;product=multiple EGF-like-domains 11%2C transcript variant 19;transcript_id=NM_001408628.1;extra_copy_number=0
CM058249.1	Liftoff	exon	79134246	79134366	.	+	.	ID=exon-NM_001408628.1-11;Parent=rna-NM_001408628.1;Dbxref=GeneID:214058,GenBank:NM_001408628.1,MGI:MGI:1920951;gbkey=mRNA;gene=Megf11;product=multiple EGF-like-domains 11%2C transcript variant 19;transcript_id=NM_001408628.1;extra_copy_number=0
CM058249.1	Liftoff	exon	79135301	79135464	.	+	.	ID=exon-NM_001408628.1-12;Parent=rna-NM_001408628.1;Dbxref=GeneID:214058,GenBank:NM_001408628.1,MGI:MGI:1920951;gbkey=mRNA;gene=Megf11;product=multiple EGF-like-domains 11%2C transcript variant 19;transcript_id=NM_001408628.1;extra_copy_number=0
CM058249.1	Liftoff	exon	79136457	79136559	.	+	.	ID=exon-NM_001408628.1-13;Parent=rna-NM_001408628.1;Dbxref=GeneID:214058,GenBank:NM_001408628.1,MGI:MGI:1920951;gbkey=mRNA;gene=Megf11;product=multiple EGF-like-domains 11%2C transcript variant 19;transcript_id=NM_001408628.1;extra_copy_number=0
CM058249.1	Liftoff	exon	79140947	79141093	.	+	.	ID=exon-NM_001408628.1-14;Parent=rna-NM_001408628.1;Dbxref=GeneID:214058,GenBank:NM_001408628.1,MGI:MGI:1920951;gbkey=mRNA;gene=Megf11;product=multiple EGF-like-domains 11%2C transcript variant 19;transcript_id=NM_001408628.1;extra_copy_number=0
CM058249.1	Liftoff	exon	79146862	79146990	.	+	.	ID=exon-NM_001408628.1-15;Parent=rna-NM_001408628.1;Dbxref=GeneID:214058,GenBank:NM_001408628.1,MGI:MGI:1920951;gbkey=mRNA;gene=Megf11;product=multiple EGF-like-domains 11%2C transcript variant 19;transcript_id=NM_001408628.1;extra_copy_number=0
CM058249.1	Liftoff	exon	79147422	79147550	.	+	.	ID=exon-NM_001408628.1-16;Parent=rna-NM_001408628.1;Dbxref=GeneID:214058,GenBank:NM_001408628.1,MGI:MGI:1920951;gbkey=mRNA;gene=Megf11;product=multiple EGF-like-domains 11%2C transcript variant 19;transcript_id=NM_001408628.1;extra_copy_number=0
CM058249.1	Liftoff	exon	79148828	79149064	.	+	.	ID=exon-NM_001408628.1-17;Parent=rna-NM_001408628.1;Dbxref=GeneID:214058,GenBank:NM_001408628.1,MGI:MGI:1920951;gbkey=mRNA;gene=Megf11;product=multiple EGF-like-domains 11%2C transcript variant 19;transcript_id=NM_001408628.1;extra_copy_number=0
CM058249.1	Liftoff	exon	79150431	79150549	.	+	.	ID=exon-NM_001408628.1-18;Parent=rna-NM_001408628.1;Dbxref=GeneID:214058,GenBank:NM_001408628.1,MGI:MGI:1920951;gbkey=mRNA;gene=Megf11;product=multiple EGF-like-domains 11%2C transcript variant 19;transcript_id=NM_001408628.1;extra_copy_number=0
CM058249.1	Liftoff	exon	79152374	79152440	.	+	.	ID=exon-NM_001408628.1-19;Parent=rna-NM_001408628.1;Dbxref=GeneID:214058,GenBank:NM_001408628.1,MGI:MGI:1920951;gbkey=mRNA;gene=Megf11;product=multiple EGF-like-domains 11%2C transcript variant 19;transcript_id=NM_001408628.1;extra_copy_number=0
CM058249.1	Liftoff	exon	79155164	79155220	.	+	.	ID=exon-NM_001408628.1-20;Parent=rna-NM_001408628.1;Dbxref=GeneID:214058,GenBank:NM_001408628.1,MGI:MGI:1920951;gbkey=mRNA;gene=Megf11;product=multiple EGF-like-domains 11%2C transcript variant 19;transcript_id=NM_001408628.1;extra_copy_number=0
CM058249.1	Liftoff	exon	79160794	79161000	.	+	.	ID=exon-NM_001408628.1-21;Parent=rna-NM_001408628.1;Dbxref=GeneID:214058,GenBank:NM_001408628.1,MGI:MGI:1920951;gbkey=mRNA;gene=Megf11;product=multiple EGF-like-domains 11%2C transcript variant 19;transcript_id=NM_001408628.1;extra_copy_number=0
CM058249.1	Liftoff	exon	79161594	79164266	.	+	.	ID=exon-NM_001408628.1-22;Parent=rna-NM_001408628.1;Dbxref=GeneID:214058,GenBank:NM_001408628.1,MGI:MGI:1920951;gbkey=mRNA;gene=Megf11;product=multiple EGF-like-domains 11%2C transcript variant 19;transcript_id=NM_001408628.1;extra_copy_number=0
CM058249.1	Liftoff	CDS	78956586	78956680	.	+	.	ID=cds-NP_001395557.1;Parent=rna-NM_001408628.1;Dbxref=GeneID:214058,GenBank:NP_001395557.1,MGI:MGI:1920951;Name=NP_001395557.1;Note=isoform 19 precursor is encoded by transcript variant 19;gbkey=CDS;gene=Megf11;product=multiple epidermal growth factor-like domains protein 11 isoform 19 precursor;protein_id=NP_001395557.1;extra_copy_number=0
CM058249.1	Liftoff	CDS	78961085	78961186	.	+	.	ID=cds-NP_001395557.1;Parent=rna-NM_001408628.1;Dbxref=GeneID:214058,GenBank:NP_001395557.1,MGI:MGI:1920951;Name=NP_001395557.1;Note=isoform 19 precursor is encoded by transcript variant 19;gbkey=CDS;gene=Megf11;product=multiple epidermal growth factor-like domains protein 11 isoform 19 precursor;protein_id=NP_001395557.1;extra_copy_number=0
CM058249.1	Liftoff	CDS	78963765	78963865	.	+	.	ID=cds-NP_001395557.1;Parent=rna-NM_001408628.1;Dbxref=GeneID:214058,GenBank:NP_001395557.1,MGI:MGI:1920951;Name=NP_001395557.1;Note=isoform 19 precursor is encoded by transcript variant 19;gbkey=CDS;gene=Megf11;product=multiple epidermal growth factor-like domains protein 11 isoform 19 precursor;protein_id=NP_001395557.1;extra_copy_number=0
```
