## Supplementary material for "Chromosome-scale genome assembly of B10.RIII, an autoimmune susceptible mouse strain": b10_swarm.gff3 (part 498 of 931)

```
CM058249.1	Liftoff	CDS	78999657	78999749	.	+	.	ID=cds-NP_001395557.1;Parent=rna-NM_001408628.1;Dbxref=GeneID:214058,GenBank:NP_001395557.1,MGI:MGI:1920951;Name=NP_001395557.1;Note=isoform 19 precursor is encoded by transcript variant 19;gbkey=CDS;gene=Megf11;product=multiple epidermal growth factor-like domains protein 11 isoform 19 precursor;protein_id=NP_001395557.1;extra_copy_number=0
CM058249.1	Liftoff	CDS	79093296	79093542	.	+	.	ID=cds-NP_001395557.1;Parent=rna-NM_001408628.1;Dbxref=GeneID:214058,GenBank:NP_001395557.1,MGI:MGI:1920951;Name=NP_001395557.1;Note=isoform 19 precursor is encoded by transcript variant 19;gbkey=CDS;gene=Megf11;product=multiple epidermal growth factor-like domains protein 11 isoform 19 precursor;protein_id=NP_001395557.1;extra_copy_number=0
CM058249.1	Liftoff	CDS	79095076	79095196	.	+	.	ID=cds-NP_001395557.1;Parent=rna-NM_001408628.1;Dbxref=GeneID:214058,GenBank:NP_001395557.1,MGI:MGI:1920951;Name=NP_001395557.1;Note=isoform 19 precursor is encoded by transcript variant 19;gbkey=CDS;gene=Megf11;product=multiple epidermal growth factor-like domains protein 11 isoform 19 precursor;protein_id=NP_001395557.1;extra_copy_number=0
CM058249.1	Liftoff	CDS	79102880	79103016	.	+	.	ID=cds-NP_001395557.1;Parent=rna-NM_001408628.1;Dbxref=GeneID:214058,GenBank:NP_001395557.1,MGI:MGI:1920951;Name=NP_001395557.1;Note=isoform 19 precursor is encoded by transcript variant 19;gbkey=CDS;gene=Megf11;product=multiple epidermal growth factor-like domains protein 11 isoform 19 precursor;protein_id=NP_001395557.1;extra_copy_number=0
CM058249.1	Liftoff	CDS	79108135	79108347	.	+	.	ID=cds-NP_001395557.1;Parent=rna-NM_001408628.1;Dbxref=GeneID:214058,GenBank:NP_001395557.1,MGI:MGI:1920951;Name=NP_001395557.1;Note=isoform 19 precursor is encoded by transcript variant 19;gbkey=CDS;gene=Megf11;product=multiple epidermal growth factor-like domains protein 11 isoform 19 precursor;protein_id=NP_001395557.1;extra_copy_number=0
CM058249.1	Liftoff	CDS	79115405	79115579	.	+	.	ID=cds-NP_001395557.1;Parent=rna-NM_001408628.1;Dbxref=GeneID:214058,GenBank:NP_001395557.1,MGI:MGI:1920951;Name=NP_001395557.1;Note=isoform 19 precursor is encoded by transcript variant 19;gbkey=CDS;gene=Megf11;product=multiple epidermal growth factor-like domains protein 11 isoform 19 precursor;protein_id=NP_001395557.1;extra_copy_number=0
CM058249.1	Liftoff	CDS	79134246	79134366	.	+	.	ID=cds-NP_001395557.1;Parent=rna-NM_001408628.1;Dbxref=GeneID:214058,GenBank:NP_001395557.1,MGI:MGI:1920951;Name=NP_001395557.1;Note=isoform 19 precursor is encoded by transcript variant 19;gbkey=CDS;gene=Megf11;product=multiple epidermal growth factor-like domains protein 11 isoform 19 precursor;protein_id=NP_001395557.1;extra_copy_number=0
CM058249.1	Liftoff	CDS	79135301	79135464	.	+	.	ID=cds-NP_001395557.1;Parent=rna-NM_001408628.1;Dbxref=GeneID:214058,GenBank:NP_001395557.1,MGI:MGI:1920951;Name=NP_001395557.1;Note=isoform 19 precursor is encoded by transcript variant 19;gbkey=CDS;gene=Megf11;product=multiple epidermal growth factor-like domains protein 11 isoform 19 precursor;protein_id=NP_001395557.1;extra_copy_number=0
CM058249.1	Liftoff	CDS	79136457	79136559	.	+	.	ID=cds-NP_001395557.1;Parent=rna-NM_001408628.1;Dbxref=GeneID:214058,GenBank:NP_001395557.1,MGI:MGI:1920951;Name=NP_001395557.1;Note=isoform 19 precursor is encoded by transcript variant 19;gbkey=CDS;gene=Megf11;product=multiple epidermal growth factor-like domains protein 11 isoform 19 precursor;protein_id=NP_001395557.1;extra_copy_number=0
CM058249.1	Liftoff	CDS	79140947	79141093	.	+	.	ID=cds-NP_001395557.1;Parent=rna-NM_001408628.1;Dbxref=GeneID:214058,GenBank:NP_001395557.1,MGI:MGI:1920951;Name=NP_001395557.1;Note=isoform 19 precursor is encoded by transcript variant 19;gbkey=CDS;gene=Megf11;product=multiple epidermal growth factor-like domains protein 11 isoform 19 precursor;protein_id=NP_001395557.1;extra_copy_number=0
CM058249.1	Liftoff	CDS	79146862	79146990	.	+	.	ID=cds-NP_001395557.1;Parent=rna-NM_001408628.1;Dbxref=GeneID:214058,GenBank:NP_001395557.1,MGI:MGI:1920951;Name=NP_001395557.1;Note=isoform 19 precursor is encoded by transcript variant 19;gbkey=CDS;gene=Megf11;product=multiple epidermal growth factor-like domains protein 11 isoform 19 precursor;protein_id=NP_001395557.1;extra_copy_number=0
CM058249.1	Liftoff	CDS	79147422	79147550	.	+	.	ID=cds-NP_001395557.1;Parent=rna-NM_001408628.1;Dbxref=GeneID:214058,GenBank:NP_001395557.1,MGI:MGI:1920951;Name=NP_001395557.1;Note=isoform 19 precursor is encoded by transcript variant 19;gbkey=CDS;gene=Megf11;product=multiple epidermal growth factor-like domains protein 11 isoform 19 precursor;protein_id=NP_001395557.1;extra_copy_number=0
CM058249.1	Liftoff	CDS	79148828	79149064	.	+	.	ID=cds-NP_001395557.1;Parent=rna-NM_001408628.1;Dbxref=GeneID:214058,GenBank:NP_001395557.1,MGI:MGI:1920951;Name=NP_001395557.1;Note=isoform 19 precursor is encoded by transcript variant 19;gbkey=CDS;gene=Megf11;product=multiple epidermal growth factor-like domains protein 11 isoform 19 precursor;protein_id=NP_001395557.1;extra_copy_number=0
CM058249.1	Liftoff	CDS	79150431	79150549	.	+	.	ID=cds-NP_001395557.1;Parent=rna-NM_001408628.1;Dbxref=GeneID:214058,GenBank:NP_001395557.1,MGI:MGI:1920951;Name=NP_001395557.1;Note=isoform 19 precursor is encoded by transcript variant 19;gbkey=CDS;gene=Megf11;product=multiple epidermal growth factor-like domains protein 11 isoform 19 precursor;protein_id=NP_001395557.1;extra_copy_number=0
CM058249.1	Liftoff	CDS	79152374	79152440	.	+	.	ID=cds-NP_001395557.1;Parent=rna-NM_001408628.1;Dbxref=GeneID:214058,GenBank:NP_001395557.1,MGI:MGI:1920951;Name=NP_001395557.1;Note=isoform 19 precursor is encoded by transcript variant 19;gbkey=CDS;gene=Megf11;product=multiple epidermal growth factor-like domains protein 11 isoform 19 precursor;protein_id=NP_001395557.1;extra_copy_number=0
CM058249.1	Liftoff	CDS	79155164	79155220	.	+	.	ID=cds-NP_001395557.1;Parent=rna-NM_001408628.1;Dbxref=GeneID:214058,GenBank:NP_001395557.1,MGI:MGI:1920951;Name=NP_001395557.1;Note=isoform 19 precursor is encoded by transcript variant 19;gbkey=CDS;gene=Megf11;product=multiple epidermal growth factor-like domains protein 11 isoform 19 precursor;protein_id=NP_001395557.1;extra_copy_number=0
CM058249.1	Liftoff	CDS	79160794	79161000	.	+	.	ID=cds-NP_001395557.1;Parent=rna-NM_001408628.1;Dbxref=GeneID:214058,GenBank:NP_001395557.1,MGI:MGI:1920951;Name=NP_001395557.1;Note=isoform 19 precursor is encoded by transcript variant 19;gbkey=CDS;gene=Megf11;product=multiple epidermal growth factor-like domains protein 11 isoform 19 precursor;protein_id=NP_001395557.1;extra_copy_number=0
CM058249.1	Liftoff	CDS	79161594	79161751	.	+	.	ID=cds-NP_001395557.1;Parent=rna-NM_001408628.1;Dbxref=GeneID:214058,GenBank:NP_001395557.1,MGI:MGI:1920951;Name=NP_001395557.1;Note=isoform 19 precursor is encoded by transcript variant 19;gbkey=CDS;gene=Megf11;product=multiple epidermal growth factor-like domains protein 11 isoform 19 precursor;protein_id=NP_001395557.1;extra_copy_number=0
CM058249.1	Liftoff	mRNA	78840784	79164266	.	+	.	ID=rna-NM_001408629.1;Parent=gene-Megf11;Dbxref=GeneID:214058,GenBank:NM_001408629.1,MGI:MGI:1920951;Name=NM_001408629.1;gbkey=mRNA;gene=Megf11;product=multiple EGF-like-domains 11%2C transcript variant 20;transcript_id=NM_001408629.1;matches_ref_protein=True;valid_ORF=True;extra_copy_number=0
CM058249.1	Liftoff	exon	78840784	78840929	.	+	.	ID=exon-NM_001408629.1-1;Parent=rna-NM_001408629.1;Dbxref=GeneID:214058,GenBank:NM_001408629.1,MGI:MGI:1920951;gbkey=mRNA;gene=Megf11;product=multiple EGF-like-domains 11%2C transcript variant 20;transcript_id=NM_001408629.1;extra_copy_number=0
CM058249.1	Liftoff	exon	78956580	78956680	.	+	.	ID=exon-NM_001408629.1-2;Parent=rna-NM_001408629.1;Dbxref=GeneID:214058,GenBank:NM_001408629.1,MGI:MGI:1920951;gbkey=mRNA;gene=Megf11;product=multiple EGF-like-domains 11%2C transcript variant 20;transcript_id=NM_001408629.1;extra_copy_number=0
CM058249.1	Liftoff	exon	78961085	78961186	.	+	.	ID=exon-NM_001408629.1-3;Parent=rna-NM_001408629.1;Dbxref=GeneID:214058,GenBank:NM_001408629.1,MGI:MGI:1920951;gbkey=mRNA;gene=Megf11;product=multiple EGF-like-domains 11%2C transcript variant 20;transcript_id=NM_001408629.1;extra_copy_number=0
CM058249.1	Liftoff	exon	78963765	78963865	.	+	.	ID=exon-NM_001408629.1-4;Parent=rna-NM_001408629.1;Dbxref=GeneID:214058,GenBank:NM_001408629.1,MGI:MGI:1920951;gbkey=mRNA;gene=Megf11;product=multiple EGF-like-domains 11%2C transcript variant 20;transcript_id=NM_001408629.1;extra_copy_number=0
CM058249.1	Liftoff	exon	78999657	78999749	.	+	.	ID=exon-NM_001408629.1-5;Parent=rna-NM_001408629.1;Dbxref=GeneID:214058,GenBank:NM_001408629.1,MGI:MGI:1920951;gbkey=mRNA;gene=Megf11;product=multiple EGF-like-domains 11%2C transcript variant 20;transcript_id=NM_001408629.1;extra_copy_number=0
CM058249.1	Liftoff	exon	79093296	79093542	.	+	.	ID=exon-NM_001408629.1-6;Parent=rna-NM_001408629.1;Dbxref=GeneID:214058,GenBank:NM_001408629.1,MGI:MGI:1920951;gbkey=mRNA;gene=Megf11;product=multiple EGF-like-domains 11%2C transcript variant 20;transcript_id=NM_001408629.1;extra_copy_number=0
CM058249.1	Liftoff	exon	79095076	79095196	.	+	.	ID=exon-NM_001408629.1-7;Parent=rna-NM_001408629.1;Dbxref=GeneID:214058,GenBank:NM_001408629.1,MGI:MGI:1920951;gbkey=mRNA;gene=Megf11;product=multiple EGF-like-domains 11%2C transcript variant 20;transcript_id=NM_001408629.1;extra_copy_number=0
CM058249.1	Liftoff	exon	79102880	79103016	.	+	.	ID=exon-NM_001408629.1-8;Parent=rna-NM_001408629.1;Dbxref=GeneID:214058,GenBank:NM_001408629.1,MGI:MGI:1920951;gbkey=mRNA;gene=Megf11;product=multiple EGF-like-domains 11%2C transcript variant 20;transcript_id=NM_001408629.1;extra_copy_number=0
CM058249.1	Liftoff	exon	79108135	79108347	.	+	.	ID=exon-NM_001408629.1-9;Parent=rna-NM_001408629.1;Dbxref=GeneID:214058,GenBank:NM_001408629.1,MGI:MGI:1920951;gbkey=mRNA;gene=Megf11;product=multiple EGF-like-domains 11%2C transcript variant 20;transcript_id=NM_001408629.1;extra_copy_number=0
CM058249.1	Liftoff	exon	79115405	79115579	.	+	.	ID=exon-NM_001408629.1-10;Parent=rna-NM_001408629.1;Dbxref=GeneID:214058,GenBank:NM_001408629.1,MGI:MGI:1920951;gbkey=mRNA;gene=Megf11;product=multiple EGF-like-domains 11%2C transcript variant 20;transcript_id=NM_001408629.1;extra_copy_number=0
CM058249.1	Liftoff	exon	79134246	79134366	.	+	.	ID=exon-NM_001408629.1-11;Parent=rna-NM_001408629.1;Dbxref=GeneID:214058,GenBank:NM_001408629.1,MGI:MGI:1920951;gbkey=mRNA;gene=Megf11;product=multiple EGF-like-domains 11%2C transcript variant 20;transcript_id=NM_001408629.1;extra_copy_number=0
CM058249.1	Liftoff	exon	79135301	79135464	.	+	.	ID=exon-NM_001408629.1-12;Parent=rna-NM_001408629.1;Dbxref=GeneID:214058,GenBank:NM_001408629.1,MGI:MGI:1920951;gbkey=mRNA;gene=Megf11;product=multiple EGF-like-domains 11%2C transcript variant 20;transcript_id=NM_001408629.1;extra_copy_number=0
CM058249.1	Liftoff	exon	79136457	79136559	.	+	.	ID=exon-NM_001408629.1-13;Parent=rna-NM_001408629.1;Dbxref=GeneID:214058,GenBank:NM_001408629.1,MGI:MGI:1920951;gbkey=mRNA;gene=Megf11;product=multiple EGF-like-domains 11%2C transcript variant 20;transcript_id=NM_001408629.1;extra_copy_number=0
CM058249.1	Liftoff	exon	79140947	79141093	.	+	.	ID=exon-NM_001408629.1-14;Parent=rna-NM_001408629.1;Dbxref=GeneID:214058,GenBank:NM_001408629.1,MGI:MGI:1920951;gbkey=mRNA;gene=Megf11;product=multiple EGF-like-domains 11%2C transcript variant 20;transcript_id=NM_001408629.1;extra_copy_number=0
CM058249.1	Liftoff	exon	79141430	79141564	.	+	.	ID=exon-NM_001408629.1-15;Parent=rna-NM_001408629.1;Dbxref=GeneID:214058,GenBank:NM_001408629.1,MGI:MGI:1920951;gbkey=mRNA;gene=Megf11;product=multiple EGF-like-domains 11%2C transcript variant 20;transcript_id=NM_001408629.1;extra_copy_number=0
CM058249.1	Liftoff	exon	79145069	79145197	.	+	.	ID=exon-NM_001408629.1-16;Parent=rna-NM_001408629.1;Dbxref=GeneID:214058,GenBank:NM_001408629.1,MGI:MGI:1920951;gbkey=mRNA;gene=Megf11;product=multiple EGF-like-domains 11%2C transcript variant 20;transcript_id=NM_001408629.1;extra_copy_number=0
CM058249.1	Liftoff	exon	79146288	79146416	.	+	.	ID=exon-NM_001408629.1-17;Parent=rna-NM_001408629.1;Dbxref=GeneID:214058,GenBank:NM_001408629.1,MGI:MGI:1920951;gbkey=mRNA;gene=Megf11;product=multiple EGF-like-domains 11%2C transcript variant 20;transcript_id=NM_001408629.1;extra_copy_number=0
CM058249.1	Liftoff	exon	79146862	79146990	.	+	.	ID=exon-NM_001408629.1-18;Parent=rna-NM_001408629.1;Dbxref=GeneID:214058,GenBank:NM_001408629.1,MGI:MGI:1920951;gbkey=mRNA;gene=Megf11;product=multiple EGF-like-domains 11%2C transcript variant 20;transcript_id=NM_001408629.1;extra_copy_number=0
CM058249.1	Liftoff	exon	79147422	79147550	.	+	.	ID=exon-NM_001408629.1-19;Parent=rna-NM_001408629.1;Dbxref=GeneID:214058,GenBank:NM_001408629.1,MGI:MGI:1920951;gbkey=mRNA;gene=Megf11;product=multiple EGF-like-domains 11%2C transcript variant 20;transcript_id=NM_001408629.1;extra_copy_number=0
CM058249.1	Liftoff	exon	79148828	79149064	.	+	.	ID=exon-NM_001408629.1-20;Parent=rna-NM_001408629.1;Dbxref=GeneID:214058,GenBank:NM_001408629.1,MGI:MGI:1920951;gbkey=mRNA;gene=Megf11;product=multiple EGF-like-domains 11%2C transcript variant 20;transcript_id=NM_001408629.1;extra_copy_number=0
CM058249.1	Liftoff	exon	79150431	79150549	.	+	.	ID=exon-NM_001408629.1-21;Parent=rna-NM_001408629.1;Dbxref=GeneID:214058,GenBank:NM_001408629.1,MGI:MGI:1920951;gbkey=mRNA;gene=Megf11;product=multiple EGF-like-domains 11%2C transcript variant 20;transcript_id=NM_001408629.1;extra_copy_number=0
CM058249.1	Liftoff	exon	79155164	79155220	.	+	.	ID=exon-NM_001408629.1-22;Parent=rna-NM_001408629.1;Dbxref=GeneID:214058,GenBank:NM_001408629.1,MGI:MGI:1920951;gbkey=mRNA;gene=Megf11;product=multiple EGF-like-domains 11%2C transcript variant 20;transcript_id=NM_001408629.1;extra_copy_number=0
CM058249.1	Liftoff	exon	79160794	79164266	.	+	.	ID=exon-NM_001408629.1-23;Parent=rna-NM_001408629.1;Dbxref=GeneID:214058,GenBank:NM_001408629.1,MGI:MGI:1920951;gbkey=mRNA;gene=Megf11;product=multiple EGF-like-domains 11%2C transcript variant 20;transcript_id=NM_001408629.1;extra_copy_number=0
CM058249.1	Liftoff	CDS	78956586	78956680	.	+	.	ID=cds-NP_001395558.1;Parent=rna-NM_001408629.1;Dbxref=GeneID:214058,GenBank:NP_001395558.1,MGI:MGI:1920951;Name=NP_001395558.1;Note=isoform 20 precursor is encoded by transcript variant 20;gbkey=CDS;gene=Megf11;product=multiple epidermal growth factor-like domains protein 11 isoform 20 precursor;protein_id=NP_001395558.1;extra_copy_number=0
CM058249.1	Liftoff	CDS	78961085	78961186	.	+	.	ID=cds-NP_001395558.1;Parent=rna-NM_001408629.1;Dbxref=GeneID:214058,GenBank:NP_001395558.1,MGI:MGI:1920951;Name=NP_001395558.1;Note=isoform 20 precursor is encoded by transcript variant 20;gbkey=CDS;gene=Megf11;product=multiple epidermal growth factor-like domains protein 11 isoform 20 precursor;protein_id=NP_001395558.1;extra_copy_number=0
CM058249.1	Liftoff	CDS	78963765	78963865	.	+	.	ID=cds-NP_001395558.1;Parent=rna-NM_001408629.1;Dbxref=GeneID:214058,GenBank:NP_001395558.1,MGI:MGI:1920951;Name=NP_001395558.1;Note=isoform 20 precursor is encoded by transcript variant 20;gbkey=CDS;gene=Megf11;product=multiple epidermal growth factor-like domains protein 11 isoform 20 precursor;protein_id=NP_001395558.1;extra_copy_number=0
CM058249.1	Liftoff	CDS	78999657	78999749	.	+	.	ID=cds-NP_001395558.1;Parent=rna-NM_001408629.1;Dbxref=GeneID:214058,GenBank:NP_001395558.1,MGI:MGI:1920951;Name=NP_001395558.1;Note=isoform 20 precursor is encoded by transcript variant 20;gbkey=CDS;gene=Megf11;product=multiple epidermal growth factor-like domains protein 11 isoform 20 precursor;protein_id=NP_001395558.1;extra_copy_number=0
CM058249.1	Liftoff	CDS	79093296	79093542	.	+	.	ID=cds-NP_001395558.1;Parent=rna-NM_001408629.1;Dbxref=GeneID:214058,GenBank:NP_001395558.1,MGI:MGI:1920951;Name=NP_001395558.1;Note=isoform 20 precursor is encoded by transcript variant 20;gbkey=CDS;gene=Megf11;product=multiple epidermal growth factor-like domains protein 11 isoform 20 precursor;protein_id=NP_001395558.1;extra_copy_number=0
CM058249.1	Liftoff	CDS	79095076	79095196	.	+	.	ID=cds-NP_001395558.1;Parent=rna-NM_001408629.1;Dbxref=GeneID:214058,GenBank:NP_001395558.1,MGI:MGI:1920951;Name=NP_001395558.1;Note=isoform 20 precursor is encoded by transcript variant 20;gbkey=CDS;gene=Megf11;product=multiple epidermal growth factor-like domains protein 11 isoform 20 precursor;protein_id=NP_001395558.1;extra_copy_number=0
CM058249.1	Liftoff	CDS	79102880	79103016	.	+	.	ID=cds-NP_001395558.1;Parent=rna-NM_001408629.1;Dbxref=GeneID:214058,GenBank:NP_001395558.1,MGI:MGI:1920951;Name=NP_001395558.1;Note=isoform 20 precursor is encoded by transcript variant 20;gbkey=CDS;gene=Megf11;product=multiple epidermal growth factor-like domains protein 11 isoform 20 precursor;protein_id=NP_001395558.1;extra_copy_number=0
CM058249.1	Liftoff	CDS	79108135	79108347	.	+	.	ID=cds-NP_001395558.1;Parent=rna-NM_001408629.1;Dbxref=GeneID:214058,GenBank:NP_001395558.1,MGI:MGI:1920951;Name=NP_001395558.1;Note=isoform 20 precursor is encoded by transcript variant 20;gbkey=CDS;gene=Megf11;product=multiple epidermal growth factor-like domains protein 11 isoform 20 precursor;protein_id=NP_001395558.1;extra_copy_number=0
CM058249.1	Liftoff	CDS	79115405	79115579	.	+	.	ID=cds-NP_001395558.1;Parent=rna-NM_001408629.1;Dbxref=GeneID:214058,GenBank:NP_001395558.1,MGI:MGI:1920951;Name=NP_001395558.1;Note=isoform 20 precursor is encoded by transcript variant 20;gbkey=CDS;gene=Megf11;product=multiple epidermal growth factor-like domains protein 11 isoform 20 precursor;protein_id=NP_001395558.1;extra_copy_number=0
CM058249.1	Liftoff	CDS	79134246	79134366	.	+	.	ID=cds-NP_001395558.1;Parent=rna-NM_001408629.1;Dbxref=GeneID:214058,GenBank:NP_001395558.1,MGI:MGI:1920951;Name=NP_001395558.1;Note=isoform 20 precursor is encoded by transcript variant 20;gbkey=CDS;gene=Megf11;product=multiple epidermal growth factor-like domains protein 11 isoform 20 precursor;protein_id=NP_001395558.1;extra_copy_number=0
CM058249.1	Liftoff	CDS	79135301	79135464	.	+	.	ID=cds-NP_001395558.1;Parent=rna-NM_001408629.1;Dbxref=GeneID:214058,GenBank:NP_001395558.1,MGI:MGI:1920951;Name=NP_001395558.1;Note=isoform 20 precursor is encoded by transcript variant 20;gbkey=CDS;gene=Megf11;product=multiple epidermal growth factor-like domains protein 11 isoform 20 precursor;protein_id=NP_001395558.1;extra_copy_number=0
CM058249.1	Liftoff	CDS	79136457	79136559	.	+	.	ID=cds-NP_001395558.1;Parent=rna-NM_001408629.1;Dbxref=GeneID:214058,GenBank:NP_001395558.1,MGI:MGI:1920951;Name=NP_001395558.1;Note=isoform 20 precursor is encoded by transcript variant 20;gbkey=CDS;gene=Megf11;product=multiple epidermal growth factor-like domains protein 11 isoform 20 precursor;protein_id=NP_001395558.1;extra_copy_number=0
CM058249.1	Liftoff	CDS	79140947	79141093	.	+	.	ID=cds-NP_001395558.1;Parent=rna-NM_001408629.1;Dbxref=GeneID:214058,GenBank:NP_001395558.1,MGI:MGI:1920951;Name=NP_001395558.1;Note=isoform 20 precursor is encoded by transcript variant 20;gbkey=CDS;gene=Megf11;product=multiple epidermal growth factor-like domains protein 11 isoform 20 precursor;protein_id=NP_001395558.1;extra_copy_number=0
CM058249.1	Liftoff	CDS	79141430	79141564	.	+	.	ID=cds-NP_001395558.1;Parent=rna-NM_001408629.1;Dbxref=GeneID:214058,GenBank:NP_001395558.1,MGI:MGI:1920951;Name=NP_001395558.1;Note=isoform 20 precursor is encoded by transcript variant 20;gbkey=CDS;gene=Megf11;product=multiple epidermal growth factor-like domains protein 11 isoform 20 precursor;protein_id=NP_001395558.1;extra_copy_number=0
CM058249.1	Liftoff	CDS	79145069	79145197	.	+	.	ID=cds-NP_001395558.1;Parent=rna-NM_001408629.1;Dbxref=GeneID:214058,GenBank:NP_001395558.1,MGI:MGI:1920951;Name=NP_001395558.1;Note=isoform 20 precursor is encoded by transcript variant 20;gbkey=CDS;gene=Megf11;product=multiple epidermal growth factor-like domains protein 11 isoform 20 precursor;protein_id=NP_001395558.1;extra_copy_number=0
CM058249.1	Liftoff	CDS	79146288	79146416	.	+	.	ID=cds-NP_001395558.1;Parent=rna-NM_001408629.1;Dbxref=GeneID:214058,GenBank:NP_001395558.1,MGI:MGI:1920951;Name=NP_001395558.1;Note=isoform 20 precursor is encoded by transcript variant 20;gbkey=CDS;gene=Megf11;product=multiple epidermal growth factor-like domains protein 11 isoform 20 precursor;protein_id=NP_001395558.1;extra_copy_number=0
CM058249.1	Liftoff	CDS	79146862	79146990	.	+	.	ID=cds-NP_001395558.1;Parent=rna-NM_001408629.1;Dbxref=GeneID:214058,GenBank:NP_001395558.1,MGI:MGI:1920951;Name=NP_001395558.1;Note=isoform 20 precursor is encoded by transcript variant 20;gbkey=CDS;gene=Megf11;product=multiple epidermal growth factor-like domains protein 11 isoform 20 precursor;protein_id=NP_001395558.1;extra_copy_number=0
CM058249.1	Liftoff	CDS	79147422	79147550	.	+	.	ID=cds-NP_001395558.1;Parent=rna-NM_001408629.1;Dbxref=GeneID:214058,GenBank:NP_001395558.1,MGI:MGI:1920951;Name=NP_001395558.1;Note=isoform 20 precursor is encoded by transcript variant 20;gbkey=CDS;gene=Megf11;product=multiple epidermal growth factor-like domains protein 11 isoform 20 precursor;protein_id=NP_001395558.1;extra_copy_number=0
CM058249.1	Liftoff	CDS	79148828	79149064	.	+	.	ID=cds-NP_001395558.1;Parent=rna-NM_001408629.1;Dbxref=GeneID:214058,GenBank:NP_001395558.1,MGI:MGI:1920951;Name=NP_001395558.1;Note=isoform 20 precursor is encoded by transcript variant 20;gbkey=CDS;gene=Megf11;product=multiple epidermal growth factor-like domains protein 11 isoform 20 precursor;protein_id=NP_001395558.1;extra_copy_number=0
CM058249.1	Liftoff	CDS	79150431	79150549	.	+	.	ID=cds-NP_001395558.1;Parent=rna-NM_001408629.1;Dbxref=GeneID:214058,GenBank:NP_001395558.1,MGI:MGI:1920951;Name=NP_001395558.1;Note=isoform 20 precursor is encoded by transcript variant 20;gbkey=CDS;gene=Megf11;product=multiple epidermal growth factor-like domains protein 11 isoform 20 precursor;protein_id=NP_001395558.1;extra_copy_number=0
CM058249.1	Liftoff	CDS	79155164	79155220	.	+	.	ID=cds-NP_001395558.1;Parent=rna-NM_001408629.1;Dbxref=GeneID:214058,GenBank:NP_001395558.1,MGI:MGI:1920951;Name=NP_001395558.1;Note=isoform 20 precursor is encoded by transcript variant 20;gbkey=CDS;gene=Megf11;product=multiple epidermal growth factor-like domains protein 11 isoform 20 precursor;protein_id=NP_001395558.1;extra_copy_number=0
CM058249.1	Liftoff	CDS	79160794	79160802	.	+	.	ID=cds-NP_001395558.1;Parent=rna-NM_001408629.1;Dbxref=GeneID:214058,GenBank:NP_001395558.1,MGI:MGI:1920951;Name=NP_001395558.1;Note=isoform 20 precursor is encoded by transcript variant 20;gbkey=CDS;gene=Megf11;product=multiple epidermal growth factor-like domains protein 11 isoform 20 precursor;protein_id=NP_001395558.1;extra_copy_number=0
CM058249.1	Liftoff	mRNA	78840784	79164266	.	+	.	ID=rna-NM_001408630.1;Parent=gene-Megf11;Dbxref=GeneID:214058,GenBank:NM_001408630.1,MGI:MGI:1920951;Name=NM_001408630.1;gbkey=mRNA;gene=Megf11;product=multiple EGF-like-domains 11%2C transcript variant 21;transcript_id=NM_001408630.1;matches_ref_protein=True;valid_ORF=True;extra_copy_number=0
CM058249.1	Liftoff	exon	78840784	78840929	.	+	.	ID=exon-NM_001408630.1-1;Parent=rna-NM_001408630.1;Dbxref=GeneID:214058,GenBank:NM_001408630.1,MGI:MGI:1920951;gbkey=mRNA;gene=Megf11;product=multiple EGF-like-domains 11%2C transcript variant 21;transcript_id=NM_001408630.1;extra_copy_number=0
CM058249.1	Liftoff	exon	78956580	78956680	.	+	.	ID=exon-NM_001408630.1-2;Parent=rna-NM_001408630.1;Dbxref=GeneID:214058,GenBank:NM_001408630.1,MGI:MGI:1920951;gbkey=mRNA;gene=Megf11;product=multiple EGF-like-domains 11%2C transcript variant 21;transcript_id=NM_001408630.1;extra_copy_number=0
CM058249.1	Liftoff	exon	78961085	78961186	.	+	.	ID=exon-NM_001408630.1-3;Parent=rna-NM_001408630.1;Dbxref=GeneID:214058,GenBank:NM_001408630.1,MGI:MGI:1920951;gbkey=mRNA;gene=Megf11;product=multiple EGF-like-domains 11%2C transcript variant 21;transcript_id=NM_001408630.1;extra_copy_number=0
CM058249.1	Liftoff	exon	78963765	78963865	.	+	.	ID=exon-NM_001408630.1-4;Parent=rna-NM_001408630.1;Dbxref=GeneID:214058,GenBank:NM_001408630.1,MGI:MGI:1920951;gbkey=mRNA;gene=Megf11;product=multiple EGF-like-domains 11%2C transcript variant 21;transcript_id=NM_001408630.1;extra_copy_number=0
CM058249.1	Liftoff	exon	78999657	78999749	.	+	.	ID=exon-NM_001408630.1-5;Parent=rna-NM_001408630.1;Dbxref=GeneID:214058,GenBank:NM_001408630.1,MGI:MGI:1920951;gbkey=mRNA;gene=Megf11;product=multiple EGF-like-domains 11%2C transcript variant 21;transcript_id=NM_001408630.1;extra_copy_number=0
CM058249.1	Liftoff	exon	79093296	79093542	.	+	.	ID=exon-NM_001408630.1-6;Parent=rna-NM_001408630.1;Dbxref=GeneID:214058,GenBank:NM_001408630.1,MGI:MGI:1920951;gbkey=mRNA;gene=Megf11;product=multiple EGF-like-domains 11%2C transcript variant 21;transcript_id=NM_001408630.1;extra_copy_number=0
CM058249.1	Liftoff	exon	79095076	79095196	.	+	.	ID=exon-NM_001408630.1-7;Parent=rna-NM_001408630.1;Dbxref=GeneID:214058,GenBank:NM_001408630.1,MGI:MGI:1920951;gbkey=mRNA;gene=Megf11;product=multiple EGF-like-domains 11%2C transcript variant 21;transcript_id=NM_001408630.1;extra_copy_number=0
CM058249.1	Liftoff	exon	79102880	79103016	.	+	.	ID=exon-NM_001408630.1-8;Parent=rna-NM_001408630.1;Dbxref=GeneID:214058,GenBank:NM_001408630.1,MGI:MGI:1920951;gbkey=mRNA;gene=Megf11;product=multiple EGF-like-domains 11%2C transcript variant 21;transcript_id=NM_001408630.1;extra_copy_number=0
CM058249.1	Liftoff	exon	79108135	79108347	.	+	.	ID=exon-NM_001408630.1-9;Parent=rna-NM_001408630.1;Dbxref=GeneID:214058,GenBank:NM_001408630.1,MGI:MGI:1920951;gbkey=mRNA;gene=Megf11;product=multiple EGF-like-domains 11%2C transcript variant 21;transcript_id=NM_001408630.1;extra_copy_number=0
CM058249.1	Liftoff	exon	79115405	79115579	.	+	.	ID=exon-NM_001408630.1-10;Parent=rna-NM_001408630.1;Dbxref=GeneID:214058,GenBank:NM_001408630.1,MGI:MGI:1920951;gbkey=mRNA;gene=Megf11;product=multiple EGF-like-domains 11%2C transcript variant 21;transcript_id=NM_001408630.1;extra_copy_number=0
CM058249.1	Liftoff	exon	79134246	79134366	.	+	.	ID=exon-NM_001408630.1-11;Parent=rna-NM_001408630.1;Dbxref=GeneID:214058,GenBank:NM_001408630.1,MGI:MGI:1920951;gbkey=mRNA;gene=Megf11;product=multiple EGF-like-domains 11%2C transcript variant 21;transcript_id=NM_001408630.1;extra_copy_number=0
CM058249.1	Liftoff	exon	79135301	79135464	.	+	.	ID=exon-NM_001408630.1-12;Parent=rna-NM_001408630.1;Dbxref=GeneID:214058,GenBank:NM_001408630.1,MGI:MGI:1920951;gbkey=mRNA;gene=Megf11;product=multiple EGF-like-domains 11%2C transcript variant 21;transcript_id=NM_001408630.1;extra_copy_number=0
CM058249.1	Liftoff	exon	79136457	79136559	.	+	.	ID=exon-NM_001408630.1-13;Parent=rna-NM_001408630.1;Dbxref=GeneID:214058,GenBank:NM_001408630.1,MGI:MGI:1920951;gbkey=mRNA;gene=Megf11;product=multiple EGF-like-domains 11%2C transcript variant 21;transcript_id=NM_001408630.1;extra_copy_number=0
CM058249.1	Liftoff	exon	79140947	79141093	.	+	.	ID=exon-NM_001408630.1-14;Parent=rna-NM_001408630.1;Dbxref=GeneID:214058,GenBank:NM_001408630.1,MGI:MGI:1920951;gbkey=mRNA;gene=Megf11;product=multiple EGF-like-domains 11%2C transcript variant 21;transcript_id=NM_001408630.1;extra_copy_number=0
CM058249.1	Liftoff	exon	79146862	79146990	.	+	.	ID=exon-NM_001408630.1-15;Parent=rna-NM_001408630.1;Dbxref=GeneID:214058,GenBank:NM_001408630.1,MGI:MGI:1920951;gbkey=mRNA;gene=Megf11;product=multiple EGF-like-domains 11%2C transcript variant 21;transcript_id=NM_001408630.1;extra_copy_number=0
CM058249.1	Liftoff	exon	79147422	79147550	.	+	.	ID=exon-NM_001408630.1-16;Parent=rna-NM_001408630.1;Dbxref=GeneID:214058,GenBank:NM_001408630.1,MGI:MGI:1920951;gbkey=mRNA;gene=Megf11;product=multiple EGF-like-domains 11%2C transcript variant 21;transcript_id=NM_001408630.1;extra_copy_number=0
CM058249.1	Liftoff	exon	79148828	79149064	.	+	.	ID=exon-NM_001408630.1-17;Parent=rna-NM_001408630.1;Dbxref=GeneID:214058,GenBank:NM_001408630.1,MGI:MGI:1920951;gbkey=mRNA;gene=Megf11;product=multiple EGF-like-domains 11%2C transcript variant 21;transcript_id=NM_001408630.1;extra_copy_number=0
CM058249.1	Liftoff	exon	79150431	79150549	.	+	.	ID=exon-NM_001408630.1-18;Parent=rna-NM_001408630.1;Dbxref=GeneID:214058,GenBank:NM_001408630.1,MGI:MGI:1920951;gbkey=mRNA;gene=Megf11;product=multiple EGF-like-domains 11%2C transcript variant 21;transcript_id=NM_001408630.1;extra_copy_number=0
CM058249.1	Liftoff	exon	79152374	79152440	.	+	.	ID=exon-NM_001408630.1-19;Parent=rna-NM_001408630.1;Dbxref=GeneID:214058,GenBank:NM_001408630.1,MGI:MGI:1920951;gbkey=mRNA;gene=Megf11;product=multiple EGF-like-domains 11%2C transcript variant 21;transcript_id=NM_001408630.1;extra_copy_number=0
CM058249.1	Liftoff	exon	79152874	79152975	.	+	.	ID=exon-NM_001408630.1-20;Parent=rna-NM_001408630.1;Dbxref=GeneID:214058,GenBank:NM_001408630.1,MGI:MGI:1920951;gbkey=mRNA;gene=Megf11;product=multiple EGF-like-domains 11%2C transcript variant 21;transcript_id=NM_001408630.1;extra_copy_number=0
CM058249.1	Liftoff	exon	79155164	79155220	.	+	.	ID=exon-NM_001408630.1-21;Parent=rna-NM_001408630.1;Dbxref=GeneID:214058,GenBank:NM_001408630.1,MGI:MGI:1920951;gbkey=mRNA;gene=Megf11;product=multiple EGF-like-domains 11%2C transcript variant 21;transcript_id=NM_001408630.1;extra_copy_number=0
CM058249.1	Liftoff	exon	79160794	79164266	.	+	.	ID=exon-NM_001408630.1-22;Parent=rna-NM_001408630.1;Dbxref=GeneID:214058,GenBank:NM_001408630.1,MGI:MGI:1920951;gbkey=mRNA;gene=Megf11;product=multiple EGF-like-domains 11%2C transcript variant 21;transcript_id=NM_001408630.1;extra_copy_number=0
CM058249.1	Liftoff	CDS	78956586	78956680	.	+	.	ID=cds-NP_001395559.1;Parent=rna-NM_001408630.1;Dbxref=GeneID:214058,GenBank:NP_001395559.1,MGI:MGI:1920951;Name=NP_001395559.1;Note=isoform 21 precursor is encoded by transcript variant 21;gbkey=CDS;gene=Megf11;product=multiple epidermal growth factor-like domains protein 11 isoform 21 precursor;protein_id=NP_001395559.1;extra_copy_number=0
CM058249.1	Liftoff	CDS	78961085	78961186	.	+	.	ID=cds-NP_001395559.1;Parent=rna-NM_001408630.1;Dbxref=GeneID:214058,GenBank:NP_001395559.1,MGI:MGI:1920951;Name=NP_001395559.1;Note=isoform 21 precursor is encoded by transcript variant 21;gbkey=CDS;gene=Megf11;product=multiple epidermal growth factor-like domains protein 11 isoform 21 precursor;protein_id=NP_001395559.1;extra_copy_number=0
CM058249.1	Liftoff	CDS	78963765	78963865	.	+	.	ID=cds-NP_001395559.1;Parent=rna-NM_001408630.1;Dbxref=GeneID:214058,GenBank:NP_001395559.1,MGI:MGI:1920951;Name=NP_001395559.1;Note=isoform 21 precursor is encoded by transcript variant 21;gbkey=CDS;gene=Megf11;product=multiple epidermal growth factor-like domains protein 11 isoform 21 precursor;protein_id=NP_001395559.1;extra_copy_number=0
CM058249.1	Liftoff	CDS	78999657	78999749	.	+	.	ID=cds-NP_001395559.1;Parent=rna-NM_001408630.1;Dbxref=GeneID:214058,GenBank:NP_001395559.1,MGI:MGI:1920951;Name=NP_001395559.1;Note=isoform 21 precursor is encoded by transcript variant 21;gbkey=CDS;gene=Megf11;product=multiple epidermal growth factor-like domains protein 11 isoform 21 precursor;protein_id=NP_001395559.1;extra_copy_number=0
CM058249.1	Liftoff	CDS	79093296	79093542	.	+	.	ID=cds-NP_001395559.1;Parent=rna-NM_001408630.1;Dbxref=GeneID:214058,GenBank:NP_001395559.1,MGI:MGI:1920951;Name=NP_001395559.1;Note=isoform 21 precursor is encoded by transcript variant 21;gbkey=CDS;gene=Megf11;product=multiple epidermal growth factor-like domains protein 11 isoform 21 precursor;protein_id=NP_001395559.1;extra_copy_number=0
CM058249.1	Liftoff	CDS	79095076	79095196	.	+	.	ID=cds-NP_001395559.1;Parent=rna-NM_001408630.1;Dbxref=GeneID:214058,GenBank:NP_001395559.1,MGI:MGI:1920951;Name=NP_001395559.1;Note=isoform 21 precursor is encoded by transcript variant 21;gbkey=CDS;gene=Megf11;product=multiple epidermal growth factor-like domains protein 11 isoform 21 precursor;protein_id=NP_001395559.1;extra_copy_number=0
CM058249.1	Liftoff	CDS	79102880	79103016	.	+	.	ID=cds-NP_001395559.1;Parent=rna-NM_001408630.1;Dbxref=GeneID:214058,GenBank:NP_001395559.1,MGI:MGI:1920951;Name=NP_001395559.1;Note=isoform 21 precursor is encoded by transcript variant 21;gbkey=CDS;gene=Megf11;product=multiple epidermal growth factor-like domains protein 11 isoform 21 precursor;protein_id=NP_001395559.1;extra_copy_number=0
CM058249.1	Liftoff	CDS	79108135	79108347	.	+	.	ID=cds-NP_001395559.1;Parent=rna-NM_001408630.1;Dbxref=GeneID:214058,GenBank:NP_001395559.1,MGI:MGI:1920951;Name=NP_001395559.1;Note=isoform 21 precursor is encoded by transcript variant 21;gbkey=CDS;gene=Megf11;product=multiple epidermal growth factor-like domains protein 11 isoform 21 precursor;protein_id=NP_001395559.1;extra_copy_number=0
CM058249.1	Liftoff	CDS	79115405	79115579	.	+	.	ID=cds-NP_001395559.1;Parent=rna-NM_001408630.1;Dbxref=GeneID:214058,GenBank:NP_001395559.1,MGI:MGI:1920951;Name=NP_001395559.1;Note=isoform 21 precursor is encoded by transcript variant 21;gbkey=CDS;gene=Megf11;product=multiple epidermal growth factor-like domains protein 11 isoform 21 precursor;protein_id=NP_001395559.1;extra_copy_number=0
CM058249.1	Liftoff	CDS	79134246	79134366	.	+	.	ID=cds-NP_001395559.1;Parent=rna-NM_001408630.1;Dbxref=GeneID:214058,GenBank:NP_001395559.1,MGI:MGI:1920951;Name=NP_001395559.1;Note=isoform 21 precursor is encoded by transcript variant 21;gbkey=CDS;gene=Megf11;product=multiple epidermal growth factor-like domains protein 11 isoform 21 precursor;protein_id=NP_001395559.1;extra_copy_number=0
CM058249.1	Liftoff	CDS	79135301	79135464	.	+	.	ID=cds-NP_001395559.1;Parent=rna-NM_001408630.1;Dbxref=GeneID:214058,GenBank:NP_001395559.1,MGI:MGI:1920951;Name=NP_001395559.1;Note=isoform 21 precursor is encoded by transcript variant 21;gbkey=CDS;gene=Megf11;product=multiple epidermal growth factor-like domains protein 11 isoform 21 precursor;protein_id=NP_001395559.1;extra_copy_number=0
CM058249.1	Liftoff	CDS	79136457	79136559	.	+	.	ID=cds-NP_001395559.1;Parent=rna-NM_001408630.1;Dbxref=GeneID:214058,GenBank:NP_001395559.1,MGI:MGI:1920951;Name=NP_001395559.1;Note=isoform 21 precursor is encoded by transcript variant 21;gbkey=CDS;gene=Megf11;product=multiple epidermal growth factor-like domains protein 11 isoform 21 precursor;protein_id=NP_001395559.1;extra_copy_number=0
CM058249.1	Liftoff	CDS	79140947	79141093	.	+	.	ID=cds-NP_001395559.1;Parent=rna-NM_001408630.1;Dbxref=GeneID:214058,GenBank:NP_001395559.1,MGI:MGI:1920951;Name=NP_001395559.1;Note=isoform 21 precursor is encoded by transcript variant 21;gbkey=CDS;gene=Megf11;product=multiple epidermal growth factor-like domains protein 11 isoform 21 precursor;protein_id=NP_001395559.1;extra_copy_number=0
CM058249.1	Liftoff	CDS	79146862	79146990	.	+	.	ID=cds-NP_001395559.1;Parent=rna-NM_001408630.1;Dbxref=GeneID:214058,GenBank:NP_001395559.1,MGI:MGI:1920951;Name=NP_001395559.1;Note=isoform 21 precursor is encoded by transcript variant 21;gbkey=CDS;gene=Megf11;product=multiple epidermal growth factor-like domains protein 11 isoform 21 precursor;protein_id=NP_001395559.1;extra_copy_number=0
CM058249.1	Liftoff	CDS	79147422	79147550	.	+	.	ID=cds-NP_001395559.1;Parent=rna-NM_001408630.1;Dbxref=GeneID:214058,GenBank:NP_001395559.1,MGI:MGI:1920951;Name=NP_001395559.1;Note=isoform 21 precursor is encoded by transcript variant 21;gbkey=CDS;gene=Megf11;product=multiple epidermal growth factor-like domains protein 11 isoform 21 precursor;protein_id=NP_001395559.1;extra_copy_number=0
CM058249.1	Liftoff	CDS	79148828	79149064	.	+	.	ID=cds-NP_001395559.1;Parent=rna-NM_001408630.1;Dbxref=GeneID:214058,GenBank:NP_001395559.1,MGI:MGI:1920951;Name=NP_001395559.1;Note=isoform 21 precursor is encoded by transcript variant 21;gbkey=CDS;gene=Megf11;product=multiple epidermal growth factor-like domains protein 11 isoform 21 precursor;protein_id=NP_001395559.1;extra_copy_number=0
CM058249.1	Liftoff	CDS	79150431	79150549	.	+	.	ID=cds-NP_001395559.1;Parent=rna-NM_001408630.1;Dbxref=GeneID:214058,GenBank:NP_001395559.1,MGI:MGI:1920951;Name=NP_001395559.1;Note=isoform 21 precursor is encoded by transcript variant 21;gbkey=CDS;gene=Megf11;product=multiple epidermal growth factor-like domains protein 11 isoform 21 precursor;protein_id=NP_001395559.1;extra_copy_number=0
CM058249.1	Liftoff	CDS	79152374	79152440	.	+	.	ID=cds-NP_001395559.1;Parent=rna-NM_001408630.1;Dbxref=GeneID:214058,GenBank:NP_001395559.1,MGI:MGI:1920951;Name=NP_001395559.1;Note=isoform 21 precursor is encoded by transcript variant 21;gbkey=CDS;gene=Megf11;product=multiple epidermal growth factor-like domains protein 11 isoform 21 precursor;protein_id=NP_001395559.1;extra_copy_number=0
CM058249.1	Liftoff	CDS	79152874	79152975	.	+	.	ID=cds-NP_001395559.1;Parent=rna-NM_001408630.1;Dbxref=GeneID:214058,GenBank:NP_001395559.1,MGI:MGI:1920951;Name=NP_001395559.1;Note=isoform 21 precursor is encoded by transcript variant 21;gbkey=CDS;gene=Megf11;product=multiple epidermal growth factor-like domains protein 11 isoform 21 precursor;protein_id=NP_001395559.1;extra_copy_number=0
CM058249.1	Liftoff	CDS	79155164	79155220	.	+	.	ID=cds-NP_001395559.1;Parent=rna-NM_001408630.1;Dbxref=GeneID:214058,GenBank:NP_001395559.1,MGI:MGI:1920951;Name=NP_001395559.1;Note=isoform 21 precursor is encoded by transcript variant 21;gbkey=CDS;gene=Megf11;product=multiple epidermal growth factor-like domains protein 11 isoform 21 precursor;protein_id=NP_001395559.1;extra_copy_number=0
CM058249.1	Liftoff	CDS	79160794	79161017	.	+	.	ID=cds-NP_001395559.1;Parent=rna-NM_001408630.1;Dbxref=GeneID:214058,GenBank:NP_001395559.1,MGI:MGI:1920951;Name=NP_001395559.1;Note=isoform 21 precursor is encoded by transcript variant 21;gbkey=CDS;gene=Megf11;product=multiple epidermal growth factor-like domains protein 11 isoform 21 precursor;protein_id=NP_001395559.1;extra_copy_number=0
CM058249.1	Liftoff	mRNA	78840784	79164266	.	+	.	ID=rna-NM_001408631.1;Parent=gene-Megf11;Dbxref=GeneID:214058,GenBank:NM_001408631.1,MGI:MGI:1920951;Name=NM_001408631.1;gbkey=mRNA;gene=Megf11;product=multiple EGF-like-domains 11%2C transcript variant 22;transcript_id=NM_001408631.1;matches_ref_protein=True;valid_ORF=True;extra_copy_number=0
CM058249.1	Liftoff	exon	78840784	78840929	.	+	.	ID=exon-NM_001408631.1-1;Parent=rna-NM_001408631.1;Dbxref=GeneID:214058,GenBank:NM_001408631.1,MGI:MGI:1920951;gbkey=mRNA;gene=Megf11;product=multiple EGF-like-domains 11%2C transcript variant 22;transcript_id=NM_001408631.1;extra_copy_number=0
CM058249.1	Liftoff	exon	78956580	78956680	.	+	.	ID=exon-NM_001408631.1-2;Parent=rna-NM_001408631.1;Dbxref=GeneID:214058,GenBank:NM_001408631.1,MGI:MGI:1920951;gbkey=mRNA;gene=Megf11;product=multiple EGF-like-domains 11%2C transcript variant 22;transcript_id=NM_001408631.1;extra_copy_number=0
CM058249.1	Liftoff	exon	78961085	78961186	.	+	.	ID=exon-NM_001408631.1-3;Parent=rna-NM_001408631.1;Dbxref=GeneID:214058,GenBank:NM_001408631.1,MGI:MGI:1920951;gbkey=mRNA;gene=Megf11;product=multiple EGF-like-domains 11%2C transcript variant 22;transcript_id=NM_001408631.1;extra_copy_number=0
CM058249.1	Liftoff	exon	78963765	78963865	.	+	.	ID=exon-NM_001408631.1-4;Parent=rna-NM_001408631.1;Dbxref=GeneID:214058,GenBank:NM_001408631.1,MGI:MGI:1920951;gbkey=mRNA;gene=Megf11;product=multiple EGF-like-domains 11%2C transcript variant 22;transcript_id=NM_001408631.1;extra_copy_number=0
CM058249.1	Liftoff	exon	78999657	78999749	.	+	.	ID=exon-NM_001408631.1-5;Parent=rna-NM_001408631.1;Dbxref=GeneID:214058,GenBank:NM_001408631.1,MGI:MGI:1920951;gbkey=mRNA;gene=Megf11;product=multiple EGF-like-domains 11%2C transcript variant 22;transcript_id=NM_001408631.1;extra_copy_number=0
CM058249.1	Liftoff	exon	79093296	79093542	.	+	.	ID=exon-NM_001408631.1-6;Parent=rna-NM_001408631.1;Dbxref=GeneID:214058,GenBank:NM_001408631.1,MGI:MGI:1920951;gbkey=mRNA;gene=Megf11;product=multiple EGF-like-domains 11%2C transcript variant 22;transcript_id=NM_001408631.1;extra_copy_number=0
CM058249.1	Liftoff	exon	79095076	79095196	.	+	.	ID=exon-NM_001408631.1-7;Parent=rna-NM_001408631.1;Dbxref=GeneID:214058,GenBank:NM_001408631.1,MGI:MGI:1920951;gbkey=mRNA;gene=Megf11;product=multiple EGF-like-domains 11%2C transcript variant 22;transcript_id=NM_001408631.1;extra_copy_number=0
CM058249.1	Liftoff	exon	79102880	79103016	.	+	.	ID=exon-NM_001408631.1-8;Parent=rna-NM_001408631.1;Dbxref=GeneID:214058,GenBank:NM_001408631.1,MGI:MGI:1920951;gbkey=mRNA;gene=Megf11;product=multiple EGF-like-domains 11%2C transcript variant 22;transcript_id=NM_001408631.1;extra_copy_number=0
CM058249.1	Liftoff	exon	79108135	79108347	.	+	.	ID=exon-NM_001408631.1-9;Parent=rna-NM_001408631.1;Dbxref=GeneID:214058,GenBank:NM_001408631.1,MGI:MGI:1920951;gbkey=mRNA;gene=Megf11;product=multiple EGF-like-domains 11%2C transcript variant 22;transcript_id=NM_001408631.1;extra_copy_number=0
CM058249.1	Liftoff	exon	79115405	79115579	.	+	.	ID=exon-NM_001408631.1-10;Parent=rna-NM_001408631.1;Dbxref=GeneID:214058,GenBank:NM_001408631.1,MGI:MGI:1920951;gbkey=mRNA;gene=Megf11;product=multiple EGF-like-domains 11%2C transcript variant 22;transcript_id=NM_001408631.1;extra_copy_number=0
CM058249.1	Liftoff	exon	79134246	79134366	.	+	.	ID=exon-NM_001408631.1-11;Parent=rna-NM_001408631.1;Dbxref=GeneID:214058,GenBank:NM_001408631.1,MGI:MGI:1920951;gbkey=mRNA;gene=Megf11;product=multiple EGF-like-domains 11%2C transcript variant 22;transcript_id=NM_001408631.1;extra_copy_number=0
CM058249.1	Liftoff	exon	79135301	79135464	.	+	.	ID=exon-NM_001408631.1-12;Parent=rna-NM_001408631.1;Dbxref=GeneID:214058,GenBank:NM_001408631.1,MGI:MGI:1920951;gbkey=mRNA;gene=Megf11;product=multiple EGF-like-domains 11%2C transcript variant 22;transcript_id=NM_001408631.1;extra_copy_number=0
CM058249.1	Liftoff	exon	79136457	79136559	.	+	.	ID=exon-NM_001408631.1-13;Parent=rna-NM_001408631.1;Dbxref=GeneID:214058,GenBank:NM_001408631.1,MGI:MGI:1920951;gbkey=mRNA;gene=Megf11;product=multiple EGF-like-domains 11%2C transcript variant 22;transcript_id=NM_001408631.1;extra_copy_number=0
CM058249.1	Liftoff	exon	79140947	79141093	.	+	.	ID=exon-NM_001408631.1-14;Parent=rna-NM_001408631.1;Dbxref=GeneID:214058,GenBank:NM_001408631.1,MGI:MGI:1920951;gbkey=mRNA;gene=Megf11;product=multiple EGF-like-domains 11%2C transcript variant 22;transcript_id=NM_001408631.1;extra_copy_number=0
CM058249.1	Liftoff	exon	79146288	79146416	.	+	.	ID=exon-NM_001408631.1-15;Parent=rna-NM_001408631.1;Dbxref=GeneID:214058,GenBank:NM_001408631.1,MGI:MGI:1920951;gbkey=mRNA;gene=Megf11;product=multiple EGF-like-domains 11%2C transcript variant 22;transcript_id=NM_001408631.1;extra_copy_number=0
CM058249.1	Liftoff	exon	79146862	79146990	.	+	.	ID=exon-NM_001408631.1-16;Parent=rna-NM_001408631.1;Dbxref=GeneID:214058,GenBank:NM_001408631.1,MGI:MGI:1920951;gbkey=mRNA;gene=Megf11;product=multiple EGF-like-domains 11%2C transcript variant 22;transcript_id=NM_001408631.1;extra_copy_number=0
CM058249.1	Liftoff	exon	79147422	79147550	.	+	.	ID=exon-NM_001408631.1-17;Parent=rna-NM_001408631.1;Dbxref=GeneID:214058,GenBank:NM_001408631.1,MGI:MGI:1920951;gbkey=mRNA;gene=Megf11;product=multiple EGF-like-domains 11%2C transcript variant 22;transcript_id=NM_001408631.1;extra_copy_number=0
CM058249.1	Liftoff	exon	79148828	79149064	.	+	.	ID=exon-NM_001408631.1-18;Parent=rna-NM_001408631.1;Dbxref=GeneID:214058,GenBank:NM_001408631.1,MGI:MGI:1920951;gbkey=mRNA;gene=Megf11;product=multiple EGF-like-domains 11%2C transcript variant 22;transcript_id=NM_001408631.1;extra_copy_number=0
CM058249.1	Liftoff	exon	79155164	79155220	.	+	.	ID=exon-NM_001408631.1-19;Parent=rna-NM_001408631.1;Dbxref=GeneID:214058,GenBank:NM_001408631.1,MGI:MGI:1920951;gbkey=mRNA;gene=Megf11;product=multiple EGF-like-domains 11%2C transcript variant 22;transcript_id=NM_001408631.1;extra_copy_number=0
CM058249.1	Liftoff	exon	79160794	79161000	.	+	.	ID=exon-NM_001408631.1-20;Parent=rna-NM_001408631.1;Dbxref=GeneID:214058,GenBank:NM_001408631.1,MGI:MGI:1920951;gbkey=mRNA;gene=Megf11;product=multiple EGF-like-domains 11%2C transcript variant 22;transcript_id=NM_001408631.1;extra_copy_number=0
CM058249.1	Liftoff	exon	79161594	79164266	.	+	.	ID=exon-NM_001408631.1-21;Parent=rna-NM_001408631.1;Dbxref=GeneID:214058,GenBank:NM_001408631.1,MGI:MGI:1920951;gbkey=mRNA;gene=Megf11;product=multiple EGF-like-domains 11%2C transcript variant 22;transcript_id=NM_001408631.1;extra_copy_number=0
CM058249.1	Liftoff	CDS	78956586	78956680	.	+	.	ID=cds-NP_001395560.1;Parent=rna-NM_001408631.1;Dbxref=GeneID:214058,GenBank:NP_001395560.1,MGI:MGI:1920951;Name=NP_001395560.1;Note=isoform 22 precursor is encoded by transcript variant 22;gbkey=CDS;gene=Megf11;product=multiple epidermal growth factor-like domains protein 11 isoform 22 precursor;protein_id=NP_001395560.1;extra_copy_number=0
CM058249.1	Liftoff	CDS	78961085	78961186	.	+	.	ID=cds-NP_001395560.1;Parent=rna-NM_001408631.1;Dbxref=GeneID:214058,GenBank:NP_001395560.1,MGI:MGI:1920951;Name=NP_001395560.1;Note=isoform 22 precursor is encoded by transcript variant 22;gbkey=CDS;gene=Megf11;product=multiple epidermal growth factor-like domains protein 11 isoform 22 precursor;protein_id=NP_001395560.1;extra_copy_number=0
CM058249.1	Liftoff	CDS	78963765	78963865	.	+	.	ID=cds-NP_001395560.1;Parent=rna-NM_001408631.1;Dbxref=GeneID:214058,GenBank:NP_001395560.1,MGI:MGI:1920951;Name=NP_001395560.1;Note=isoform 22 precursor is encoded by transcript variant 22;gbkey=CDS;gene=Megf11;product=multiple epidermal growth factor-like domains protein 11 isoform 22 precursor;protein_id=NP_001395560.1;extra_copy_number=0
CM058249.1	Liftoff	CDS	78999657	78999749	.	+	.	ID=cds-NP_001395560.1;Parent=rna-NM_001408631.1;Dbxref=GeneID:214058,GenBank:NP_001395560.1,MGI:MGI:1920951;Name=NP_001395560.1;Note=isoform 22 precursor is encoded by transcript variant 22;gbkey=CDS;gene=Megf11;product=multiple epidermal growth factor-like domains protein 11 isoform 22 precursor;protein_id=NP_001395560.1;extra_copy_number=0
CM058249.1	Liftoff	CDS	79093296	79093542	.	+	.	ID=cds-NP_001395560.1;Parent=rna-NM_001408631.1;Dbxref=GeneID:214058,GenBank:NP_001395560.1,MGI:MGI:1920951;Name=NP_001395560.1;Note=isoform 22 precursor is encoded by transcript variant 22;gbkey=CDS;gene=Megf11;product=multiple epidermal growth factor-like domains protein 11 isoform 22 precursor;protein_id=NP_001395560.1;extra_copy_number=0
CM058249.1	Liftoff	CDS	79095076	79095196	.	+	.	ID=cds-NP_001395560.1;Parent=rna-NM_001408631.1;Dbxref=GeneID:214058,GenBank:NP_001395560.1,MGI:MGI:1920951;Name=NP_001395560.1;Note=isoform 22 precursor is encoded by transcript variant 22;gbkey=CDS;gene=Megf11;product=multiple epidermal growth factor-like domains protein 11 isoform 22 precursor;protein_id=NP_001395560.1;extra_copy_number=0
CM058249.1	Liftoff	CDS	79102880	79103016	.	+	.	ID=cds-NP_001395560.1;Parent=rna-NM_001408631.1;Dbxref=GeneID:214058,GenBank:NP_001395560.1,MGI:MGI:1920951;Name=NP_001395560.1;Note=isoform 22 precursor is encoded by transcript variant 22;gbkey=CDS;gene=Megf11;product=multiple epidermal growth factor-like domains protein 11 isoform 22 precursor;protein_id=NP_001395560.1;extra_copy_number=0
CM058249.1	Liftoff	CDS	79108135	79108347	.	+	.	ID=cds-NP_001395560.1;Parent=rna-NM_001408631.1;Dbxref=GeneID:214058,GenBank:NP_001395560.1,MGI:MGI:1920951;Name=NP_001395560.1;Note=isoform 22 precursor is encoded by transcript variant 22;gbkey=CDS;gene=Megf11;product=multiple epidermal growth factor-like domains protein 11 isoform 22 precursor;protein_id=NP_001395560.1;extra_copy_number=0
CM058249.1	Liftoff	CDS	79115405	79115579	.	+	.	ID=cds-NP_001395560.1;Parent=rna-NM_001408631.1;Dbxref=GeneID:214058,GenBank:NP_001395560.1,MGI:MGI:1920951;Name=NP_001395560.1;Note=isoform 22 precursor is encoded by transcript variant 22;gbkey=CDS;gene=Megf11;product=multiple epidermal growth factor-like domains protein 11 isoform 22 precursor;protein_id=NP_001395560.1;extra_copy_number=0
CM058249.1	Liftoff	CDS	79134246	79134366	.	+	.	ID=cds-NP_001395560.1;Parent=rna-NM_001408631.1;Dbxref=GeneID:214058,GenBank:NP_001395560.1,MGI:MGI:1920951;Name=NP_001395560.1;Note=isoform 22 precursor is encoded by transcript variant 22;gbkey=CDS;gene=Megf11;product=multiple epidermal growth factor-like domains protein 11 isoform 22 precursor;protein_id=NP_001395560.1;extra_copy_number=0
CM058249.1	Liftoff	CDS	79135301	79135464	.	+	.	ID=cds-NP_001395560.1;Parent=rna-NM_001408631.1;Dbxref=GeneID:214058,GenBank:NP_001395560.1,MGI:MGI:1920951;Name=NP_001395560.1;Note=isoform 22 precursor is encoded by transcript variant 22;gbkey=CDS;gene=Megf11;product=multiple epidermal growth factor-like domains protein 11 isoform 22 precursor;protein_id=NP_001395560.1;extra_copy_number=0
CM058249.1	Liftoff	CDS	79136457	79136559	.	+	.	ID=cds-NP_001395560.1;Parent=rna-NM_001408631.1;Dbxref=GeneID:214058,GenBank:NP_001395560.1,MGI:MGI:1920951;Name=NP_001395560.1;Note=isoform 22 precursor is encoded by transcript variant 22;gbkey=CDS;gene=Megf11;product=multiple epidermal growth factor-like domains protein 11 isoform 22 precursor;protein_id=NP_001395560.1;extra_copy_number=0
CM058249.1	Liftoff	CDS	79140947	79141093	.	+	.	ID=cds-NP_001395560.1;Parent=rna-NM_001408631.1;Dbxref=GeneID:214058,GenBank:NP_001395560.1,MGI:MGI:1920951;Name=NP_001395560.1;Note=isoform 22 precursor is encoded by transcript variant 22;gbkey=CDS;gene=Megf11;product=multiple epidermal growth factor-like domains protein 11 isoform 22 precursor;protein_id=NP_001395560.1;extra_copy_number=0
CM058249.1	Liftoff	CDS	79146288	79146416	.	+	.	ID=cds-NP_001395560.1;Parent=rna-NM_001408631.1;Dbxref=GeneID:214058,GenBank:NP_001395560.1,MGI:MGI:1920951;Name=NP_001395560.1;Note=isoform 22 precursor is encoded by transcript variant 22;gbkey=CDS;gene=Megf11;product=multiple epidermal growth factor-like domains protein 11 isoform 22 precursor;protein_id=NP_001395560.1;extra_copy_number=0
CM058249.1	Liftoff	CDS	79146862	79146990	.	+	.	ID=cds-NP_001395560.1;Parent=rna-NM_001408631.1;Dbxref=GeneID:214058,GenBank:NP_001395560.1,MGI:MGI:1920951;Name=NP_001395560.1;Note=isoform 22 precursor is encoded by transcript variant 22;gbkey=CDS;gene=Megf11;product=multiple epidermal growth factor-like domains protein 11 isoform 22 precursor;protein_id=NP_001395560.1;extra_copy_number=0
CM058249.1	Liftoff	CDS	79147422	79147550	.	+	.	ID=cds-NP_001395560.1;Parent=rna-NM_001408631.1;Dbxref=GeneID:214058,GenBank:NP_001395560.1,MGI:MGI:1920951;Name=NP_001395560.1;Note=isoform 22 precursor is encoded by transcript variant 22;gbkey=CDS;gene=Megf11;product=multiple epidermal growth factor-like domains protein 11 isoform 22 precursor;protein_id=NP_001395560.1;extra_copy_number=0
CM058249.1	Liftoff	CDS	79148828	79149064	.	+	.	ID=cds-NP_001395560.1;Parent=rna-NM_001408631.1;Dbxref=GeneID:214058,GenBank:NP_001395560.1,MGI:MGI:1920951;Name=NP_001395560.1;Note=isoform 22 precursor is encoded by transcript variant 22;gbkey=CDS;gene=Megf11;product=multiple epidermal growth factor-like domains protein 11 isoform 22 precursor;protein_id=NP_001395560.1;extra_copy_number=0
CM058249.1	Liftoff	CDS	79155164	79155220	.	+	.	ID=cds-NP_001395560.1;Parent=rna-NM_001408631.1;Dbxref=GeneID:214058,GenBank:NP_001395560.1,MGI:MGI:1920951;Name=NP_001395560.1;Note=isoform 22 precursor is encoded by transcript variant 22;gbkey=CDS;gene=Megf11;product=multiple epidermal growth factor-like domains protein 11 isoform 22 precursor;protein_id=NP_001395560.1;extra_copy_number=0
CM058249.1	Liftoff	CDS	79160794	79161000	.	+	.	ID=cds-NP_001395560.1;Parent=rna-NM_001408631.1;Dbxref=GeneID:214058,GenBank:NP_001395560.1,MGI:MGI:1920951;Name=NP_001395560.1;Note=isoform 22 precursor is encoded by transcript variant 22;gbkey=CDS;gene=Megf11;product=multiple epidermal growth factor-like domains protein 11 isoform 22 precursor;protein_id=NP_001395560.1;extra_copy_number=0
CM058249.1	Liftoff	CDS	79161594	79161751	.	+	.	ID=cds-NP_001395560.1;Parent=rna-NM_001408631.1;Dbxref=GeneID:214058,GenBank:NP_001395560.1,MGI:MGI:1920951;Name=NP_001395560.1;Note=isoform 22 precursor is encoded by transcript variant 22;gbkey=CDS;gene=Megf11;product=multiple epidermal growth factor-like domains protein 11 isoform 22 precursor;protein_id=NP_001395560.1;extra_copy_number=0
CM058249.1	Liftoff	mRNA	78840784	79164266	.	+	.	ID=rna-NM_001408632.1;Parent=gene-Megf11;Dbxref=GeneID:214058,GenBank:NM_001408632.1,MGI:MGI:1920951;Name=NM_001408632.1;gbkey=mRNA;gene=Megf11;product=multiple EGF-like-domains 11%2C transcript variant 23;transcript_id=NM_001408632.1;matches_ref_protein=True;valid_ORF=True;extra_copy_number=0
CM058249.1	Liftoff	exon	78840784	78840929	.	+	.	ID=exon-NM_001408632.1-1;Parent=rna-NM_001408632.1;Dbxref=GeneID:214058,GenBank:NM_001408632.1,MGI:MGI:1920951;gbkey=mRNA;gene=Megf11;product=multiple EGF-like-domains 11%2C transcript variant 23;transcript_id=NM_001408632.1;extra_copy_number=0
CM058249.1	Liftoff	exon	78956580	78956680	.	+	.	ID=exon-NM_001408632.1-2;Parent=rna-NM_001408632.1;Dbxref=GeneID:214058,GenBank:NM_001408632.1,MGI:MGI:1920951;gbkey=mRNA;gene=Megf11;product=multiple EGF-like-domains 11%2C transcript variant 23;transcript_id=NM_001408632.1;extra_copy_number=0
CM058249.1	Liftoff	exon	78961085	78961186	.	+	.	ID=exon-NM_001408632.1-3;Parent=rna-NM_001408632.1;Dbxref=GeneID:214058,GenBank:NM_001408632.1,MGI:MGI:1920951;gbkey=mRNA;gene=Megf11;product=multiple EGF-like-domains 11%2C transcript variant 23;transcript_id=NM_001408632.1;extra_copy_number=0
CM058249.1	Liftoff	exon	78963765	78963865	.	+	.	ID=exon-NM_001408632.1-4;Parent=rna-NM_001408632.1;Dbxref=GeneID:214058,GenBank:NM_001408632.1,MGI:MGI:1920951;gbkey=mRNA;gene=Megf11;product=multiple EGF-like-domains 11%2C transcript variant 23;transcript_id=NM_001408632.1;extra_copy_number=0
CM058249.1	Liftoff	exon	78999657	78999749	.	+	.	ID=exon-NM_001408632.1-5;Parent=rna-NM_001408632.1;Dbxref=GeneID:214058,GenBank:NM_001408632.1,MGI:MGI:1920951;gbkey=mRNA;gene=Megf11;product=multiple EGF-like-domains 11%2C transcript variant 23;transcript_id=NM_001408632.1;extra_copy_number=0
CM058249.1	Liftoff	exon	79093296	79093542	.	+	.	ID=exon-NM_001408632.1-6;Parent=rna-NM_001408632.1;Dbxref=GeneID:214058,GenBank:NM_001408632.1,MGI:MGI:1920951;gbkey=mRNA;gene=Megf11;product=multiple EGF-like-domains 11%2C transcript variant 23;transcript_id=NM_001408632.1;extra_copy_number=0
CM058249.1	Liftoff	exon	79095076	79095196	.	+	.	ID=exon-NM_001408632.1-7;Parent=rna-NM_001408632.1;Dbxref=GeneID:214058,GenBank:NM_001408632.1,MGI:MGI:1920951;gbkey=mRNA;gene=Megf11;product=multiple EGF-like-domains 11%2C transcript variant 23;transcript_id=NM_001408632.1;extra_copy_number=0
CM058249.1	Liftoff	exon	79102880	79103016	.	+	.	ID=exon-NM_001408632.1-8;Parent=rna-NM_001408632.1;Dbxref=GeneID:214058,GenBank:NM_001408632.1,MGI:MGI:1920951;gbkey=mRNA;gene=Megf11;product=multiple EGF-like-domains 11%2C transcript variant 23;transcript_id=NM_001408632.1;extra_copy_number=0
CM058249.1	Liftoff	exon	79108135	79108347	.	+	.	ID=exon-NM_001408632.1-9;Parent=rna-NM_001408632.1;Dbxref=GeneID:214058,GenBank:NM_001408632.1,MGI:MGI:1920951;gbkey=mRNA;gene=Megf11;product=multiple EGF-like-domains 11%2C transcript variant 23;transcript_id=NM_001408632.1;extra_copy_number=0
CM058249.1	Liftoff	exon	79115405	79115579	.	+	.	ID=exon-NM_001408632.1-10;Parent=rna-NM_001408632.1;Dbxref=GeneID:214058,GenBank:NM_001408632.1,MGI:MGI:1920951;gbkey=mRNA;gene=Megf11;product=multiple EGF-like-domains 11%2C transcript variant 23;transcript_id=NM_001408632.1;extra_copy_number=0
CM058249.1	Liftoff	exon	79134246	79134366	.	+	.	ID=exon-NM_001408632.1-11;Parent=rna-NM_001408632.1;Dbxref=GeneID:214058,GenBank:NM_001408632.1,MGI:MGI:1920951;gbkey=mRNA;gene=Megf11;product=multiple EGF-like-domains 11%2C transcript variant 23;transcript_id=NM_001408632.1;extra_copy_number=0
CM058249.1	Liftoff	exon	79135301	79135464	.	+	.	ID=exon-NM_001408632.1-12;Parent=rna-NM_001408632.1;Dbxref=GeneID:214058,GenBank:NM_001408632.1,MGI:MGI:1920951;gbkey=mRNA;gene=Megf11;product=multiple EGF-like-domains 11%2C transcript variant 23;transcript_id=NM_001408632.1;extra_copy_number=0
CM058249.1	Liftoff	exon	79136457	79136559	.	+	.	ID=exon-NM_001408632.1-13;Parent=rna-NM_001408632.1;Dbxref=GeneID:214058,GenBank:NM_001408632.1,MGI:MGI:1920951;gbkey=mRNA;gene=Megf11;product=multiple EGF-like-domains 11%2C transcript variant 23;transcript_id=NM_001408632.1;extra_copy_number=0
CM058249.1	Liftoff	exon	79140947	79141093	.	+	.	ID=exon-NM_001408632.1-14;Parent=rna-NM_001408632.1;Dbxref=GeneID:214058,GenBank:NM_001408632.1,MGI:MGI:1920951;gbkey=mRNA;gene=Megf11;product=multiple EGF-like-domains 11%2C transcript variant 23;transcript_id=NM_001408632.1;extra_copy_number=0
CM058249.1	Liftoff	exon	79141430	79141564	.	+	.	ID=exon-NM_001408632.1-15;Parent=rna-NM_001408632.1;Dbxref=GeneID:214058,GenBank:NM_001408632.1,MGI:MGI:1920951;gbkey=mRNA;gene=Megf11;product=multiple EGF-like-domains 11%2C transcript variant 23;transcript_id=NM_001408632.1;extra_copy_number=0
CM058249.1	Liftoff	exon	79145069	79145197	.	+	.	ID=exon-NM_001408632.1-16;Parent=rna-NM_001408632.1;Dbxref=GeneID:214058,GenBank:NM_001408632.1,MGI:MGI:1920951;gbkey=mRNA;gene=Megf11;product=multiple EGF-like-domains 11%2C transcript variant 23;transcript_id=NM_001408632.1;extra_copy_number=0
CM058249.1	Liftoff	exon	79146862	79146990	.	+	.	ID=exon-NM_001408632.1-17;Parent=rna-NM_001408632.1;Dbxref=GeneID:214058,GenBank:NM_001408632.1,MGI:MGI:1920951;gbkey=mRNA;gene=Megf11;product=multiple EGF-like-domains 11%2C transcript variant 23;transcript_id=NM_001408632.1;extra_copy_number=0
CM058249.1	Liftoff	exon	79147422	79147550	.	+	.	ID=exon-NM_001408632.1-18;Parent=rna-NM_001408632.1;Dbxref=GeneID:214058,GenBank:NM_001408632.1,MGI:MGI:1920951;gbkey=mRNA;gene=Megf11;product=multiple EGF-like-domains 11%2C transcript variant 23;transcript_id=NM_001408632.1;extra_copy_number=0
CM058249.1	Liftoff	exon	79148828	79149064	.	+	.	ID=exon-NM_001408632.1-19;Parent=rna-NM_001408632.1;Dbxref=GeneID:214058,GenBank:NM_001408632.1,MGI:MGI:1920951;gbkey=mRNA;gene=Megf11;product=multiple EGF-like-domains 11%2C transcript variant 23;transcript_id=NM_001408632.1;extra_copy_number=0
CM058249.1	Liftoff	exon	79150431	79150549	.	+	.	ID=exon-NM_001408632.1-20;Parent=rna-NM_001408632.1;Dbxref=GeneID:214058,GenBank:NM_001408632.1,MGI:MGI:1920951;gbkey=mRNA;gene=Megf11;product=multiple EGF-like-domains 11%2C transcript variant 23;transcript_id=NM_001408632.1;extra_copy_number=0
CM058249.1	Liftoff	exon	79152874	79152975	.	+	.	ID=exon-NM_001408632.1-21;Parent=rna-NM_001408632.1;Dbxref=GeneID:214058,GenBank:NM_001408632.1,MGI:MGI:1920951;gbkey=mRNA;gene=Megf11;product=multiple EGF-like-domains 11%2C transcript variant 23;transcript_id=NM_001408632.1;extra_copy_number=0
CM058249.1	Liftoff	exon	79155164	79155220	.	+	.	ID=exon-NM_001408632.1-22;Parent=rna-NM_001408632.1;Dbxref=GeneID:214058,GenBank:NM_001408632.1,MGI:MGI:1920951;gbkey=mRNA;gene=Megf11;product=multiple EGF-like-domains 11%2C transcript variant 23;transcript_id=NM_001408632.1;extra_copy_number=0
CM058249.1	Liftoff	exon	79160794	79164266	.	+	.	ID=exon-NM_001408632.1-23;Parent=rna-NM_001408632.1;Dbxref=GeneID:214058,GenBank:NM_001408632.1,MGI:MGI:1920951;gbkey=mRNA;gene=Megf11;product=multiple EGF-like-domains 11%2C transcript variant 23;transcript_id=NM_001408632.1;extra_copy_number=0
CM058249.1	Liftoff	CDS	78956586	78956680	.	+	.	ID=cds-NP_001395561.1;Parent=rna-NM_001408632.1;Dbxref=GeneID:214058,GenBank:NP_001395561.1,MGI:MGI:1920951;Name=NP_001395561.1;Note=isoform 23 precursor is encoded by transcript variant 23;gbkey=CDS;gene=Megf11;product=multiple epidermal growth factor-like domains protein 11 isoform 23 precursor;protein_id=NP_001395561.1;extra_copy_number=0
CM058249.1	Liftoff	CDS	78961085	78961186	.	+	.	ID=cds-NP_001395561.1;Parent=rna-NM_001408632.1;Dbxref=GeneID:214058,GenBank:NP_001395561.1,MGI:MGI:1920951;Name=NP_001395561.1;Note=isoform 23 precursor is encoded by transcript variant 23;gbkey=CDS;gene=Megf11;product=multiple epidermal growth factor-like domains protein 11 isoform 23 precursor;protein_id=NP_001395561.1;extra_copy_number=0
CM058249.1	Liftoff	CDS	78963765	78963865	.	+	.	ID=cds-NP_001395561.1;Parent=rna-NM_001408632.1;Dbxref=GeneID:214058,GenBank:NP_001395561.1,MGI:MGI:1920951;Name=NP_001395561.1;Note=isoform 23 precursor is encoded by transcript variant 23;gbkey=CDS;gene=Megf11;product=multiple epidermal growth factor-like domains protein 11 isoform 23 precursor;protein_id=NP_001395561.1;extra_copy_number=0
CM058249.1	Liftoff	CDS	78999657	78999749	.	+	.	ID=cds-NP_001395561.1;Parent=rna-NM_001408632.1;Dbxref=GeneID:214058,GenBank:NP_001395561.1,MGI:MGI:1920951;Name=NP_001395561.1;Note=isoform 23 precursor is encoded by transcript variant 23;gbkey=CDS;gene=Megf11;product=multiple epidermal growth factor-like domains protein 11 isoform 23 precursor;protein_id=NP_001395561.1;extra_copy_number=0
CM058249.1	Liftoff	CDS	79093296	79093542	.	+	.	ID=cds-NP_001395561.1;Parent=rna-NM_001408632.1;Dbxref=GeneID:214058,GenBank:NP_001395561.1,MGI:MGI:1920951;Name=NP_001395561.1;Note=isoform 23 precursor is encoded by transcript variant 23;gbkey=CDS;gene=Megf11;product=multiple epidermal growth factor-like domains protein 11 isoform 23 precursor;protein_id=NP_001395561.1;extra_copy_number=0
CM058249.1	Liftoff	CDS	79095076	79095196	.	+	.	ID=cds-NP_001395561.1;Parent=rna-NM_001408632.1;Dbxref=GeneID:214058,GenBank:NP_001395561.1,MGI:MGI:1920951;Name=NP_001395561.1;Note=isoform 23 precursor is encoded by transcript variant 23;gbkey=CDS;gene=Megf11;product=multiple epidermal growth factor-like domains protein 11 isoform 23 precursor;protein_id=NP_001395561.1;extra_copy_number=0
CM058249.1	Liftoff	CDS	79102880	79103016	.	+	.	ID=cds-NP_001395561.1;Parent=rna-NM_001408632.1;Dbxref=GeneID:214058,GenBank:NP_001395561.1,MGI:MGI:1920951;Name=NP_001395561.1;Note=isoform 23 precursor is encoded by transcript variant 23;gbkey=CDS;gene=Megf11;product=multiple epidermal growth factor-like domains protein 11 isoform 23 precursor;protein_id=NP_001395561.1;extra_copy_number=0
CM058249.1	Liftoff	CDS	79108135	79108347	.	+	.	ID=cds-NP_001395561.1;Parent=rna-NM_001408632.1;Dbxref=GeneID:214058,GenBank:NP_001395561.1,MGI:MGI:1920951;Name=NP_001395561.1;Note=isoform 23 precursor is encoded by transcript variant 23;gbkey=CDS;gene=Megf11;product=multiple epidermal growth factor-like domains protein 11 isoform 23 precursor;protein_id=NP_001395561.1;extra_copy_number=0
CM058249.1	Liftoff	CDS	79115405	79115579	.	+	.	ID=cds-NP_001395561.1;Parent=rna-NM_001408632.1;Dbxref=GeneID:214058,GenBank:NP_001395561.1,MGI:MGI:1920951;Name=NP_001395561.1;Note=isoform 23 precursor is encoded by transcript variant 23;gbkey=CDS;gene=Megf11;product=multiple epidermal growth factor-like domains protein 11 isoform 23 precursor;protein_id=NP_001395561.1;extra_copy_number=0
CM058249.1	Liftoff	CDS	79134246	79134366	.	+	.	ID=cds-NP_001395561.1;Parent=rna-NM_001408632.1;Dbxref=GeneID:214058,GenBank:NP_001395561.1,MGI:MGI:1920951;Name=NP_001395561.1;Note=isoform 23 precursor is encoded by transcript variant 23;gbkey=CDS;gene=Megf11;product=multiple epidermal growth factor-like domains protein 11 isoform 23 precursor;protein_id=NP_001395561.1;extra_copy_number=0
CM058249.1	Liftoff	CDS	79135301	79135464	.	+	.	ID=cds-NP_001395561.1;Parent=rna-NM_001408632.1;Dbxref=GeneID:214058,GenBank:NP_001395561.1,MGI:MGI:1920951;Name=NP_001395561.1;Note=isoform 23 precursor is encoded by transcript variant 23;gbkey=CDS;gene=Megf11;product=multiple epidermal growth factor-like domains protein 11 isoform 23 precursor;protein_id=NP_001395561.1;extra_copy_number=0
CM058249.1	Liftoff	CDS	79136457	79136559	.	+	.	ID=cds-NP_001395561.1;Parent=rna-NM_001408632.1;Dbxref=GeneID:214058,GenBank:NP_001395561.1,MGI:MGI:1920951;Name=NP_001395561.1;Note=isoform 23 precursor is encoded by transcript variant 23;gbkey=CDS;gene=Megf11;product=multiple epidermal growth factor-like domains protein 11 isoform 23 precursor;protein_id=NP_001395561.1;extra_copy_number=0
CM058249.1	Liftoff	CDS	79140947	79141093	.	+	.	ID=cds-NP_001395561.1;Parent=rna-NM_001408632.1;Dbxref=GeneID:214058,GenBank:NP_001395561.1,MGI:MGI:1920951;Name=NP_001395561.1;Note=isoform 23 precursor is encoded by transcript variant 23;gbkey=CDS;gene=Megf11;product=multiple epidermal growth factor-like domains protein 11 isoform 23 precursor;protein_id=NP_001395561.1;extra_copy_number=0
CM058249.1	Liftoff	CDS	79141430	79141564	.	+	.	ID=cds-NP_001395561.1;Parent=rna-NM_001408632.1;Dbxref=GeneID:214058,GenBank:NP_001395561.1,MGI:MGI:1920951;Name=NP_001395561.1;Note=isoform 23 precursor is encoded by transcript variant 23;gbkey=CDS;gene=Megf11;product=multiple epidermal growth factor-like domains protein 11 isoform 23 precursor;protein_id=NP_001395561.1;extra_copy_number=0
CM058249.1	Liftoff	CDS	79145069	79145197	.	+	.	ID=cds-NP_001395561.1;Parent=rna-NM_001408632.1;Dbxref=GeneID:214058,GenBank:NP_001395561.1,MGI:MGI:1920951;Name=NP_001395561.1;Note=isoform 23 precursor is encoded by transcript variant 23;gbkey=CDS;gene=Megf11;product=multiple epidermal growth factor-like domains protein 11 isoform 23 precursor;protein_id=NP_001395561.1;extra_copy_number=0
CM058249.1	Liftoff	CDS	79146862	79146990	.	+	.	ID=cds-NP_001395561.1;Parent=rna-NM_001408632.1;Dbxref=GeneID:214058,GenBank:NP_001395561.1,MGI:MGI:1920951;Name=NP_001395561.1;Note=isoform 23 precursor is encoded by transcript variant 23;gbkey=CDS;gene=Megf11;product=multiple epidermal growth factor-like domains protein 11 isoform 23 precursor;protein_id=NP_001395561.1;extra_copy_number=0
CM058249.1	Liftoff	CDS	79147422	79147550	.	+	.	ID=cds-NP_001395561.1;Parent=rna-NM_001408632.1;Dbxref=GeneID:214058,GenBank:NP_001395561.1,MGI:MGI:1920951;Name=NP_001395561.1;Note=isoform 23 precursor is encoded by transcript variant 23;gbkey=CDS;gene=Megf11;product=multiple epidermal growth factor-like domains protein 11 isoform 23 precursor;protein_id=NP_001395561.1;extra_copy_number=0
CM058249.1	Liftoff	CDS	79148828	79149064	.	+	.	ID=cds-NP_001395561.1;Parent=rna-NM_001408632.1;Dbxref=GeneID:214058,GenBank:NP_001395561.1,MGI:MGI:1920951;Name=NP_001395561.1;Note=isoform 23 precursor is encoded by transcript variant 23;gbkey=CDS;gene=Megf11;product=multiple epidermal growth factor-like domains protein 11 isoform 23 precursor;protein_id=NP_001395561.1;extra_copy_number=0
CM058249.1	Liftoff	CDS	79150431	79150549	.	+	.	ID=cds-NP_001395561.1;Parent=rna-NM_001408632.1;Dbxref=GeneID:214058,GenBank:NP_001395561.1,MGI:MGI:1920951;Name=NP_001395561.1;Note=isoform 23 precursor is encoded by transcript variant 23;gbkey=CDS;gene=Megf11;product=multiple epidermal growth factor-like domains protein 11 isoform 23 precursor;protein_id=NP_001395561.1;extra_copy_number=0
CM058249.1	Liftoff	CDS	79152874	79152975	.	+	.	ID=cds-NP_001395561.1;Parent=rna-NM_001408632.1;Dbxref=GeneID:214058,GenBank:NP_001395561.1,MGI:MGI:1920951;Name=NP_001395561.1;Note=isoform 23 precursor is encoded by transcript variant 23;gbkey=CDS;gene=Megf11;product=multiple epidermal growth factor-like domains protein 11 isoform 23 precursor;protein_id=NP_001395561.1;extra_copy_number=0
CM058249.1	Liftoff	CDS	79155164	79155220	.	+	.	ID=cds-NP_001395561.1;Parent=rna-NM_001408632.1;Dbxref=GeneID:214058,GenBank:NP_001395561.1,MGI:MGI:1920951;Name=NP_001395561.1;Note=isoform 23 precursor is encoded by transcript variant 23;gbkey=CDS;gene=Megf11;product=multiple epidermal growth factor-like domains protein 11 isoform 23 precursor;protein_id=NP_001395561.1;extra_copy_number=0
CM058249.1	Liftoff	CDS	79160794	79160802	.	+	.	ID=cds-NP_001395561.1;Parent=rna-NM_001408632.1;Dbxref=GeneID:214058,GenBank:NP_001395561.1,MGI:MGI:1920951;Name=NP_001395561.1;Note=isoform 23 precursor is encoded by transcript variant 23;gbkey=CDS;gene=Megf11;product=multiple epidermal growth factor-like domains protein 11 isoform 23 precursor;protein_id=NP_001395561.1;extra_copy_number=0
CM058249.1	Liftoff	mRNA	78840784	79164266	.	+	.	ID=rna-NM_001408633.1;Parent=gene-Megf11;Dbxref=GeneID:214058,GenBank:NM_001408633.1,MGI:MGI:1920951;Name=NM_001408633.1;gbkey=mRNA;gene=Megf11;product=multiple EGF-like-domains 11%2C transcript variant 24;transcript_id=NM_001408633.1;matches_ref_protein=True;valid_ORF=True;extra_copy_number=0
CM058249.1	Liftoff	exon	78840784	78840929	.	+	.	ID=exon-NM_001408633.1-1;Parent=rna-NM_001408633.1;Dbxref=GeneID:214058,GenBank:NM_001408633.1,MGI:MGI:1920951;gbkey=mRNA;gene=Megf11;product=multiple EGF-like-domains 11%2C transcript variant 24;transcript_id=NM_001408633.1;extra_copy_number=0
CM058249.1	Liftoff	exon	78956580	78956680	.	+	.	ID=exon-NM_001408633.1-2;Parent=rna-NM_001408633.1;Dbxref=GeneID:214058,GenBank:NM_001408633.1,MGI:MGI:1920951;gbkey=mRNA;gene=Megf11;product=multiple EGF-like-domains 11%2C transcript variant 24;transcript_id=NM_001408633.1;extra_copy_number=0
CM058249.1	Liftoff	exon	78961085	78961186	.	+	.	ID=exon-NM_001408633.1-3;Parent=rna-NM_001408633.1;Dbxref=GeneID:214058,GenBank:NM_001408633.1,MGI:MGI:1920951;gbkey=mRNA;gene=Megf11;product=multiple EGF-like-domains 11%2C transcript variant 24;transcript_id=NM_001408633.1;extra_copy_number=0
CM058249.1	Liftoff	exon	78963765	78963865	.	+	.	ID=exon-NM_001408633.1-4;Parent=rna-NM_001408633.1;Dbxref=GeneID:214058,GenBank:NM_001408633.1,MGI:MGI:1920951;gbkey=mRNA;gene=Megf11;product=multiple EGF-like-domains 11%2C transcript variant 24;transcript_id=NM_001408633.1;extra_copy_number=0
CM058249.1	Liftoff	exon	78999657	78999749	.	+	.	ID=exon-NM_001408633.1-5;Parent=rna-NM_001408633.1;Dbxref=GeneID:214058,GenBank:NM_001408633.1,MGI:MGI:1920951;gbkey=mRNA;gene=Megf11;product=multiple EGF-like-domains 11%2C transcript variant 24;transcript_id=NM_001408633.1;extra_copy_number=0
CM058249.1	Liftoff	exon	79093296	79093542	.	+	.	ID=exon-NM_001408633.1-6;Parent=rna-NM_001408633.1;Dbxref=GeneID:214058,GenBank:NM_001408633.1,MGI:MGI:1920951;gbkey=mRNA;gene=Megf11;product=multiple EGF-like-domains 11%2C transcript variant 24;transcript_id=NM_001408633.1;extra_copy_number=0
CM058249.1	Liftoff	exon	79095076	79095196	.	+	.	ID=exon-NM_001408633.1-7;Parent=rna-NM_001408633.1;Dbxref=GeneID:214058,GenBank:NM_001408633.1,MGI:MGI:1920951;gbkey=mRNA;gene=Megf11;product=multiple EGF-like-domains 11%2C transcript variant 24;transcript_id=NM_001408633.1;extra_copy_number=0
CM058249.1	Liftoff	exon	79102880	79103016	.	+	.	ID=exon-NM_001408633.1-8;Parent=rna-NM_001408633.1;Dbxref=GeneID:214058,GenBank:NM_001408633.1,MGI:MGI:1920951;gbkey=mRNA;gene=Megf11;product=multiple EGF-like-domains 11%2C transcript variant 24;transcript_id=NM_001408633.1;extra_copy_number=0
CM058249.1	Liftoff	exon	79108135	79108347	.	+	.	ID=exon-NM_001408633.1-9;Parent=rna-NM_001408633.1;Dbxref=GeneID:214058,GenBank:NM_001408633.1,MGI:MGI:1920951;gbkey=mRNA;gene=Megf11;product=multiple EGF-like-domains 11%2C transcript variant 24;transcript_id=NM_001408633.1;extra_copy_number=0
CM058249.1	Liftoff	exon	79115405	79115579	.	+	.	ID=exon-NM_001408633.1-10;Parent=rna-NM_001408633.1;Dbxref=GeneID:214058,GenBank:NM_001408633.1,MGI:MGI:1920951;gbkey=mRNA;gene=Megf11;product=multiple EGF-like-domains 11%2C transcript variant 24;transcript_id=NM_001408633.1;extra_copy_number=0
CM058249.1	Liftoff	exon	79134246	79134366	.	+	.	ID=exon-NM_001408633.1-11;Parent=rna-NM_001408633.1;Dbxref=GeneID:214058,GenBank:NM_001408633.1,MGI:MGI:1920951;gbkey=mRNA;gene=Megf11;product=multiple EGF-like-domains 11%2C transcript variant 24;transcript_id=NM_001408633.1;extra_copy_number=0
CM058249.1	Liftoff	exon	79135301	79135464	.	+	.	ID=exon-NM_001408633.1-12;Parent=rna-NM_001408633.1;Dbxref=GeneID:214058,GenBank:NM_001408633.1,MGI:MGI:1920951;gbkey=mRNA;gene=Megf11;product=multiple EGF-like-domains 11%2C transcript variant 24;transcript_id=NM_001408633.1;extra_copy_number=0
CM058249.1	Liftoff	exon	79136457	79136559	.	+	.	ID=exon-NM_001408633.1-13;Parent=rna-NM_001408633.1;Dbxref=GeneID:214058,GenBank:NM_001408633.1,MGI:MGI:1920951;gbkey=mRNA;gene=Megf11;product=multiple EGF-like-domains 11%2C transcript variant 24;transcript_id=NM_001408633.1;extra_copy_number=0
CM058249.1	Liftoff	exon	79140947	79141093	.	+	.	ID=exon-NM_001408633.1-14;Parent=rna-NM_001408633.1;Dbxref=GeneID:214058,GenBank:NM_001408633.1,MGI:MGI:1920951;gbkey=mRNA;gene=Megf11;product=multiple EGF-like-domains 11%2C transcript variant 24;transcript_id=NM_001408633.1;extra_copy_number=0
CM058249.1	Liftoff	exon	79141430	79141564	.	+	.	ID=exon-NM_001408633.1-15;Parent=rna-NM_001408633.1;Dbxref=GeneID:214058,GenBank:NM_001408633.1,MGI:MGI:1920951;gbkey=mRNA;gene=Megf11;product=multiple EGF-like-domains 11%2C transcript variant 24;transcript_id=NM_001408633.1;extra_copy_number=0
CM058249.1	Liftoff	exon	79145069	79145197	.	+	.	ID=exon-NM_001408633.1-16;Parent=rna-NM_001408633.1;Dbxref=GeneID:214058,GenBank:NM_001408633.1,MGI:MGI:1920951;gbkey=mRNA;gene=Megf11;product=multiple EGF-like-domains 11%2C transcript variant 24;transcript_id=NM_001408633.1;extra_copy_number=0
CM058249.1	Liftoff	exon	79146862	79146990	.	+	.	ID=exon-NM_001408633.1-17;Parent=rna-NM_001408633.1;Dbxref=GeneID:214058,GenBank:NM_001408633.1,MGI:MGI:1920951;gbkey=mRNA;gene=Megf11;product=multiple EGF-like-domains 11%2C transcript variant 24;transcript_id=NM_001408633.1;extra_copy_number=0
CM058249.1	Liftoff	exon	79147422	79147550	.	+	.	ID=exon-NM_001408633.1-18;Parent=rna-NM_001408633.1;Dbxref=GeneID:214058,GenBank:NM_001408633.1,MGI:MGI:1920951;gbkey=mRNA;gene=Megf11;product=multiple EGF-like-domains 11%2C transcript variant 24;transcript_id=NM_001408633.1;extra_copy_number=0
CM058249.1	Liftoff	exon	79148828	79149064	.	+	.	ID=exon-NM_001408633.1-19;Parent=rna-NM_001408633.1;Dbxref=GeneID:214058,GenBank:NM_001408633.1,MGI:MGI:1920951;gbkey=mRNA;gene=Megf11;product=multiple EGF-like-domains 11%2C transcript variant 24;transcript_id=NM_001408633.1;extra_copy_number=0
CM058249.1	Liftoff	exon	79155164	79155220	.	+	.	ID=exon-NM_001408633.1-20;Parent=rna-NM_001408633.1;Dbxref=GeneID:214058,GenBank:NM_001408633.1,MGI:MGI:1920951;gbkey=mRNA;gene=Megf11;product=multiple EGF-like-domains 11%2C transcript variant 24;transcript_id=NM_001408633.1;extra_copy_number=0
CM058249.1	Liftoff	exon	79160794	79164266	.	+	.	ID=exon-NM_001408633.1-21;Parent=rna-NM_001408633.1;Dbxref=GeneID:214058,GenBank:NM_001408633.1,MGI:MGI:1920951;gbkey=mRNA;gene=Megf11;product=multiple EGF-like-domains 11%2C transcript variant 24;transcript_id=NM_001408633.1;extra_copy_number=0
CM058249.1	Liftoff	CDS	78956586	78956680	.	+	.	ID=cds-NP_001395562.1;Parent=rna-NM_001408633.1;Dbxref=GeneID:214058,GenBank:NP_001395562.1,MGI:MGI:1920951;Name=NP_001395562.1;Note=isoform 24 precursor is encoded by transcript variant 24;gbkey=CDS;gene=Megf11;product=multiple epidermal growth factor-like domains protein 11 isoform 24 precursor;protein_id=NP_001395562.1;extra_copy_number=0
CM058249.1	Liftoff	CDS	78961085	78961186	.	+	.	ID=cds-NP_001395562.1;Parent=rna-NM_001408633.1;Dbxref=GeneID:214058,GenBank:NP_001395562.1,MGI:MGI:1920951;Name=NP_001395562.1;Note=isoform 24 precursor is encoded by transcript variant 24;gbkey=CDS;gene=Megf11;product=multiple epidermal growth factor-like domains protein 11 isoform 24 precursor;protein_id=NP_001395562.1;extra_copy_number=0
CM058249.1	Liftoff	CDS	78963765	78963865	.	+	.	ID=cds-NP_001395562.1;Parent=rna-NM_001408633.1;Dbxref=GeneID:214058,GenBank:NP_001395562.1,MGI:MGI:1920951;Name=NP_001395562.1;Note=isoform 24 precursor is encoded by transcript variant 24;gbkey=CDS;gene=Megf11;product=multiple epidermal growth factor-like domains protein 11 isoform 24 precursor;protein_id=NP_001395562.1;extra_copy_number=0
CM058249.1	Liftoff	CDS	78999657	78999749	.	+	.	ID=cds-NP_001395562.1;Parent=rna-NM_001408633.1;Dbxref=GeneID:214058,GenBank:NP_001395562.1,MGI:MGI:1920951;Name=NP_001395562.1;Note=isoform 24 precursor is encoded by transcript variant 24;gbkey=CDS;gene=Megf11;product=multiple epidermal growth factor-like domains protein 11 isoform 24 precursor;protein_id=NP_001395562.1;extra_copy_number=0
CM058249.1	Liftoff	CDS	79093296	79093542	.	+	.	ID=cds-NP_001395562.1;Parent=rna-NM_001408633.1;Dbxref=GeneID:214058,GenBank:NP_001395562.1,MGI:MGI:1920951;Name=NP_001395562.1;Note=isoform 24 precursor is encoded by transcript variant 24;gbkey=CDS;gene=Megf11;product=multiple epidermal growth factor-like domains protein 11 isoform 24 precursor;protein_id=NP_001395562.1;extra_copy_number=0
CM058249.1	Liftoff	CDS	79095076	79095196	.	+	.	ID=cds-NP_001395562.1;Parent=rna-NM_001408633.1;Dbxref=GeneID:214058,GenBank:NP_001395562.1,MGI:MGI:1920951;Name=NP_001395562.1;Note=isoform 24 precursor is encoded by transcript variant 24;gbkey=CDS;gene=Megf11;product=multiple epidermal growth factor-like domains protein 11 isoform 24 precursor;protein_id=NP_001395562.1;extra_copy_number=0
CM058249.1	Liftoff	CDS	79102880	79103016	.	+	.	ID=cds-NP_001395562.1;Parent=rna-NM_001408633.1;Dbxref=GeneID:214058,GenBank:NP_001395562.1,MGI:MGI:1920951;Name=NP_001395562.1;Note=isoform 24 precursor is encoded by transcript variant 24;gbkey=CDS;gene=Megf11;product=multiple epidermal growth factor-like domains protein 11 isoform 24 precursor;protein_id=NP_001395562.1;extra_copy_number=0
CM058249.1	Liftoff	CDS	79108135	79108347	.	+	.	ID=cds-NP_001395562.1;Parent=rna-NM_001408633.1;Dbxref=GeneID:214058,GenBank:NP_001395562.1,MGI:MGI:1920951;Name=NP_001395562.1;Note=isoform 24 precursor is encoded by transcript variant 24;gbkey=CDS;gene=Megf11;product=multiple epidermal growth factor-like domains protein 11 isoform 24 precursor;protein_id=NP_001395562.1;extra_copy_number=0
CM058249.1	Liftoff	CDS	79115405	79115579	.	+	.	ID=cds-NP_001395562.1;Parent=rna-NM_001408633.1;Dbxref=GeneID:214058,GenBank:NP_001395562.1,MGI:MGI:1920951;Name=NP_001395562.1;Note=isoform 24 precursor is encoded by transcript variant 24;gbkey=CDS;gene=Megf11;product=multiple epidermal growth factor-like domains protein 11 isoform 24 precursor;protein_id=NP_001395562.1;extra_copy_number=0
CM058249.1	Liftoff	CDS	79134246	79134366	.	+	.	ID=cds-NP_001395562.1;Parent=rna-NM_001408633.1;Dbxref=GeneID:214058,GenBank:NP_001395562.1,MGI:MGI:1920951;Name=NP_001395562.1;Note=isoform 24 precursor is encoded by transcript variant 24;gbkey=CDS;gene=Megf11;product=multiple epidermal growth factor-like domains protein 11 isoform 24 precursor;protein_id=NP_001395562.1;extra_copy_number=0
CM058249.1	Liftoff	CDS	79135301	79135464	.	+	.	ID=cds-NP_001395562.1;Parent=rna-NM_001408633.1;Dbxref=GeneID:214058,GenBank:NP_001395562.1,MGI:MGI:1920951;Name=NP_001395562.1;Note=isoform 24 precursor is encoded by transcript variant 24;gbkey=CDS;gene=Megf11;product=multiple epidermal growth factor-like domains protein 11 isoform 24 precursor;protein_id=NP_001395562.1;extra_copy_number=0
CM058249.1	Liftoff	CDS	79136457	79136559	.	+	.	ID=cds-NP_001395562.1;Parent=rna-NM_001408633.1;Dbxref=GeneID:214058,GenBank:NP_001395562.1,MGI:MGI:1920951;Name=NP_001395562.1;Note=isoform 24 precursor is encoded by transcript variant 24;gbkey=CDS;gene=Megf11;product=multiple epidermal growth factor-like domains protein 11 isoform 24 precursor;protein_id=NP_001395562.1;extra_copy_number=0
CM058249.1	Liftoff	CDS	79140947	79141093	.	+	.	ID=cds-NP_001395562.1;Parent=rna-NM_001408633.1;Dbxref=GeneID:214058,GenBank:NP_001395562.1,MGI:MGI:1920951;Name=NP_001395562.1;Note=isoform 24 precursor is encoded by transcript variant 24;gbkey=CDS;gene=Megf11;product=multiple epidermal growth factor-like domains protein 11 isoform 24 precursor;protein_id=NP_001395562.1;extra_copy_number=0
CM058249.1	Liftoff	CDS	79141430	79141564	.	+	.	ID=cds-NP_001395562.1;Parent=rna-NM_001408633.1;Dbxref=GeneID:214058,GenBank:NP_001395562.1,MGI:MGI:1920951;Name=NP_001395562.1;Note=isoform 24 precursor is encoded by transcript variant 24;gbkey=CDS;gene=Megf11;product=multiple epidermal growth factor-like domains protein 11 isoform 24 precursor;protein_id=NP_001395562.1;extra_copy_number=0
CM058249.1	Liftoff	CDS	79145069	79145197	.	+	.	ID=cds-NP_001395562.1;Parent=rna-NM_001408633.1;Dbxref=GeneID:214058,GenBank:NP_001395562.1,MGI:MGI:1920951;Name=NP_001395562.1;Note=isoform 24 precursor is encoded by transcript variant 24;gbkey=CDS;gene=Megf11;product=multiple epidermal growth factor-like domains protein 11 isoform 24 precursor;protein_id=NP_001395562.1;extra_copy_number=0
CM058249.1	Liftoff	CDS	79146862	79146990	.	+	.	ID=cds-NP_001395562.1;Parent=rna-NM_001408633.1;Dbxref=GeneID:214058,GenBank:NP_001395562.1,MGI:MGI:1920951;Name=NP_001395562.1;Note=isoform 24 precursor is encoded by transcript variant 24;gbkey=CDS;gene=Megf11;product=multiple epidermal growth factor-like domains protein 11 isoform 24 precursor;protein_id=NP_001395562.1;extra_copy_number=0
CM058249.1	Liftoff	CDS	79147422	79147550	.	+	.	ID=cds-NP_001395562.1;Parent=rna-NM_001408633.1;Dbxref=GeneID:214058,GenBank:NP_001395562.1,MGI:MGI:1920951;Name=NP_001395562.1;Note=isoform 24 precursor is encoded by transcript variant 24;gbkey=CDS;gene=Megf11;product=multiple epidermal growth factor-like domains protein 11 isoform 24 precursor;protein_id=NP_001395562.1;extra_copy_number=0
CM058249.1	Liftoff	CDS	79148828	79149064	.	+	.	ID=cds-NP_001395562.1;Parent=rna-NM_001408633.1;Dbxref=GeneID:214058,GenBank:NP_001395562.1,MGI:MGI:1920951;Name=NP_001395562.1;Note=isoform 24 precursor is encoded by transcript variant 24;gbkey=CDS;gene=Megf11;product=multiple epidermal growth factor-like domains protein 11 isoform 24 precursor;protein_id=NP_001395562.1;extra_copy_number=0
CM058249.1	Liftoff	CDS	79155164	79155220	.	+	.	ID=cds-NP_001395562.1;Parent=rna-NM_001408633.1;Dbxref=GeneID:214058,GenBank:NP_001395562.1,MGI:MGI:1920951;Name=NP_001395562.1;Note=isoform 24 precursor is encoded by transcript variant 24;gbkey=CDS;gene=Megf11;product=multiple epidermal growth factor-like domains protein 11 isoform 24 precursor;protein_id=NP_001395562.1;extra_copy_number=0
CM058249.1	Liftoff	CDS	79160794	79161017	.	+	.	ID=cds-NP_001395562.1;Parent=rna-NM_001408633.1;Dbxref=GeneID:214058,GenBank:NP_001395562.1,MGI:MGI:1920951;Name=NP_001395562.1;Note=isoform 24 precursor is encoded by transcript variant 24;gbkey=CDS;gene=Megf11;product=multiple epidermal growth factor-like domains protein 11 isoform 24 precursor;protein_id=NP_001395562.1;extra_copy_number=0
CM058249.1	Liftoff	mRNA	78840784	79164266	.	+	.	ID=rna-NM_001408634.1;Parent=gene-Megf11;Dbxref=GeneID:214058,GenBank:NM_001408634.1,MGI:MGI:1920951;Name=NM_001408634.1;gbkey=mRNA;gene=Megf11;product=multiple EGF-like-domains 11%2C transcript variant 25;transcript_id=NM_001408634.1;matches_ref_protein=True;valid_ORF=True;extra_copy_number=0
CM058249.1	Liftoff	exon	78840784	78840929	.	+	.	ID=exon-NM_001408634.1-1;Parent=rna-NM_001408634.1;Dbxref=GeneID:214058,GenBank:NM_001408634.1,MGI:MGI:1920951;gbkey=mRNA;gene=Megf11;product=multiple EGF-like-domains 11%2C transcript variant 25;transcript_id=NM_001408634.1;extra_copy_number=0
CM058249.1	Liftoff	exon	78956580	78956680	.	+	.	ID=exon-NM_001408634.1-2;Parent=rna-NM_001408634.1;Dbxref=GeneID:214058,GenBank:NM_001408634.1,MGI:MGI:1920951;gbkey=mRNA;gene=Megf11;product=multiple EGF-like-domains 11%2C transcript variant 25;transcript_id=NM_001408634.1;extra_copy_number=0
CM058249.1	Liftoff	exon	78961085	78961186	.	+	.	ID=exon-NM_001408634.1-3;Parent=rna-NM_001408634.1;Dbxref=GeneID:214058,GenBank:NM_001408634.1,MGI:MGI:1920951;gbkey=mRNA;gene=Megf11;product=multiple EGF-like-domains 11%2C transcript variant 25;transcript_id=NM_001408634.1;extra_copy_number=0
CM058249.1	Liftoff	exon	78963765	78963865	.	+	.	ID=exon-NM_001408634.1-4;Parent=rna-NM_001408634.1;Dbxref=GeneID:214058,GenBank:NM_001408634.1,MGI:MGI:1920951;gbkey=mRNA;gene=Megf11;product=multiple EGF-like-domains 11%2C transcript variant 25;transcript_id=NM_001408634.1;extra_copy_number=0
CM058249.1	Liftoff	exon	78999657	78999749	.	+	.	ID=exon-NM_001408634.1-5;Parent=rna-NM_001408634.1;Dbxref=GeneID:214058,GenBank:NM_001408634.1,MGI:MGI:1920951;gbkey=mRNA;gene=Megf11;product=multiple EGF-like-domains 11%2C transcript variant 25;transcript_id=NM_001408634.1;extra_copy_number=0
CM058249.1	Liftoff	exon	79093296	79093542	.	+	.	ID=exon-NM_001408634.1-6;Parent=rna-NM_001408634.1;Dbxref=GeneID:214058,GenBank:NM_001408634.1,MGI:MGI:1920951;gbkey=mRNA;gene=Megf11;product=multiple EGF-like-domains 11%2C transcript variant 25;transcript_id=NM_001408634.1;extra_copy_number=0
CM058249.1	Liftoff	exon	79095076	79095196	.	+	.	ID=exon-NM_001408634.1-7;Parent=rna-NM_001408634.1;Dbxref=GeneID:214058,GenBank:NM_001408634.1,MGI:MGI:1920951;gbkey=mRNA;gene=Megf11;product=multiple EGF-like-domains 11%2C transcript variant 25;transcript_id=NM_001408634.1;extra_copy_number=0
CM058249.1	Liftoff	exon	79102880	79103016	.	+	.	ID=exon-NM_001408634.1-8;Parent=rna-NM_001408634.1;Dbxref=GeneID:214058,GenBank:NM_001408634.1,MGI:MGI:1920951;gbkey=mRNA;gene=Megf11;product=multiple EGF-like-domains 11%2C transcript variant 25;transcript_id=NM_001408634.1;extra_copy_number=0
CM058249.1	Liftoff	exon	79108135	79108347	.	+	.	ID=exon-NM_001408634.1-9;Parent=rna-NM_001408634.1;Dbxref=GeneID:214058,GenBank:NM_001408634.1,MGI:MGI:1920951;gbkey=mRNA;gene=Megf11;product=multiple EGF-like-domains 11%2C transcript variant 25;transcript_id=NM_001408634.1;extra_copy_number=0
CM058249.1	Liftoff	exon	79115405	79115579	.	+	.	ID=exon-NM_001408634.1-10;Parent=rna-NM_001408634.1;Dbxref=GeneID:214058,GenBank:NM_001408634.1,MGI:MGI:1920951;gbkey=mRNA;gene=Megf11;product=multiple EGF-like-domains 11%2C transcript variant 25;transcript_id=NM_001408634.1;extra_copy_number=0
CM058249.1	Liftoff	exon	79134246	79134366	.	+	.	ID=exon-NM_001408634.1-11;Parent=rna-NM_001408634.1;Dbxref=GeneID:214058,GenBank:NM_001408634.1,MGI:MGI:1920951;gbkey=mRNA;gene=Megf11;product=multiple EGF-like-domains 11%2C transcript variant 25;transcript_id=NM_001408634.1;extra_copy_number=0
CM058249.1	Liftoff	exon	79135301	79135464	.	+	.	ID=exon-NM_001408634.1-12;Parent=rna-NM_001408634.1;Dbxref=GeneID:214058,GenBank:NM_001408634.1,MGI:MGI:1920951;gbkey=mRNA;gene=Megf11;product=multiple EGF-like-domains 11%2C transcript variant 25;transcript_id=NM_001408634.1;extra_copy_number=0
CM058249.1	Liftoff	exon	79136457	79136559	.	+	.	ID=exon-NM_001408634.1-13;Parent=rna-NM_001408634.1;Dbxref=GeneID:214058,GenBank:NM_001408634.1,MGI:MGI:1920951;gbkey=mRNA;gene=Megf11;product=multiple EGF-like-domains 11%2C transcript variant 25;transcript_id=NM_001408634.1;extra_copy_number=0
CM058249.1	Liftoff	exon	79140947	79141093	.	+	.	ID=exon-NM_001408634.1-14;Parent=rna-NM_001408634.1;Dbxref=GeneID:214058,GenBank:NM_001408634.1,MGI:MGI:1920951;gbkey=mRNA;gene=Megf11;product=multiple EGF-like-domains 11%2C transcript variant 25;transcript_id=NM_001408634.1;extra_copy_number=0
CM058249.1	Liftoff	exon	79146862	79146990	.	+	.	ID=exon-NM_001408634.1-15;Parent=rna-NM_001408634.1;Dbxref=GeneID:214058,GenBank:NM_001408634.1,MGI:MGI:1920951;gbkey=mRNA;gene=Megf11;product=multiple EGF-like-domains 11%2C transcript variant 25;transcript_id=NM_001408634.1;extra_copy_number=0
CM058249.1	Liftoff	exon	79147422	79147550	.	+	.	ID=exon-NM_001408634.1-16;Parent=rna-NM_001408634.1;Dbxref=GeneID:214058,GenBank:NM_001408634.1,MGI:MGI:1920951;gbkey=mRNA;gene=Megf11;product=multiple EGF-like-domains 11%2C transcript variant 25;transcript_id=NM_001408634.1;extra_copy_number=0
CM058249.1	Liftoff	exon	79148828	79149064	.	+	.	ID=exon-NM_001408634.1-17;Parent=rna-NM_001408634.1;Dbxref=GeneID:214058,GenBank:NM_001408634.1,MGI:MGI:1920951;gbkey=mRNA;gene=Megf11;product=multiple EGF-like-domains 11%2C transcript variant 25;transcript_id=NM_001408634.1;extra_copy_number=0
CM058249.1	Liftoff	exon	79150431	79150549	.	+	.	ID=exon-NM_001408634.1-18;Parent=rna-NM_001408634.1;Dbxref=GeneID:214058,GenBank:NM_001408634.1,MGI:MGI:1920951;gbkey=mRNA;gene=Megf11;product=multiple EGF-like-domains 11%2C transcript variant 25;transcript_id=NM_001408634.1;extra_copy_number=0
CM058249.1	Liftoff	exon	79152888	79152975	.	+	.	ID=exon-NM_001408634.1-19;Parent=rna-NM_001408634.1;Dbxref=GeneID:214058,GenBank:NM_001408634.1,MGI:MGI:1920951;gbkey=mRNA;gene=Megf11;product=multiple EGF-like-domains 11%2C transcript variant 25;transcript_id=NM_001408634.1;extra_copy_number=0
CM058249.1	Liftoff	exon	79155164	79155220	.	+	.	ID=exon-NM_001408634.1-20;Parent=rna-NM_001408634.1;Dbxref=GeneID:214058,GenBank:NM_001408634.1,MGI:MGI:1920951;gbkey=mRNA;gene=Megf11;product=multiple EGF-like-domains 11%2C transcript variant 25;transcript_id=NM_001408634.1;extra_copy_number=0
CM058249.1	Liftoff	exon	79160794	79164266	.	+	.	ID=exon-NM_001408634.1-21;Parent=rna-NM_001408634.1;Dbxref=GeneID:214058,GenBank:NM_001408634.1,MGI:MGI:1920951;gbkey=mRNA;gene=Megf11;product=multiple EGF-like-domains 11%2C transcript variant 25;transcript_id=NM_001408634.1;extra_copy_number=0
CM058249.1	Liftoff	CDS	78956586	78956680	.	+	.	ID=cds-NP_001395563.1;Parent=rna-NM_001408634.1;Dbxref=GeneID:214058,GenBank:NP_001395563.1,MGI:MGI:1920951;Name=NP_001395563.1;Note=isoform 25 precursor is encoded by transcript variant 25;gbkey=CDS;gene=Megf11;product=multiple epidermal growth factor-like domains protein 11 isoform 25 precursor;protein_id=NP_001395563.1;extra_copy_number=0
CM058249.1	Liftoff	CDS	78961085	78961186	.	+	.	ID=cds-NP_001395563.1;Parent=rna-NM_001408634.1;Dbxref=GeneID:214058,GenBank:NP_001395563.1,MGI:MGI:1920951;Name=NP_001395563.1;Note=isoform 25 precursor is encoded by transcript variant 25;gbkey=CDS;gene=Megf11;product=multiple epidermal growth factor-like domains protein 11 isoform 25 precursor;protein_id=NP_001395563.1;extra_copy_number=0
CM058249.1	Liftoff	CDS	78963765	78963865	.	+	.	ID=cds-NP_001395563.1;Parent=rna-NM_001408634.1;Dbxref=GeneID:214058,GenBank:NP_001395563.1,MGI:MGI:1920951;Name=NP_001395563.1;Note=isoform 25 precursor is encoded by transcript variant 25;gbkey=CDS;gene=Megf11;product=multiple epidermal growth factor-like domains protein 11 isoform 25 precursor;protein_id=NP_001395563.1;extra_copy_number=0
CM058249.1	Liftoff	CDS	78999657	78999749	.	+	.	ID=cds-NP_001395563.1;Parent=rna-NM_001408634.1;Dbxref=GeneID:214058,GenBank:NP_001395563.1,MGI:MGI:1920951;Name=NP_001395563.1;Note=isoform 25 precursor is encoded by transcript variant 25;gbkey=CDS;gene=Megf11;product=multiple epidermal growth factor-like domains protein 11 isoform 25 precursor;protein_id=NP_001395563.1;extra_copy_number=0
CM058249.1	Liftoff	CDS	79093296	79093542	.	+	.	ID=cds-NP_001395563.1;Parent=rna-NM_001408634.1;Dbxref=GeneID:214058,GenBank:NP_001395563.1,MGI:MGI:1920951;Name=NP_001395563.1;Note=isoform 25 precursor is encoded by transcript variant 25;gbkey=CDS;gene=Megf11;product=multiple epidermal growth factor-like domains protein 11 isoform 25 precursor;protein_id=NP_001395563.1;extra_copy_number=0
CM058249.1	Liftoff	CDS	79095076	79095196	.	+	.	ID=cds-NP_001395563.1;Parent=rna-NM_001408634.1;Dbxref=GeneID:214058,GenBank:NP_001395563.1,MGI:MGI:1920951;Name=NP_001395563.1;Note=isoform 25 precursor is encoded by transcript variant 25;gbkey=CDS;gene=Megf11;product=multiple epidermal growth factor-like domains protein 11 isoform 25 precursor;protein_id=NP_001395563.1;extra_copy_number=0
CM058249.1	Liftoff	CDS	79102880	79103016	.	+	.	ID=cds-NP_001395563.1;Parent=rna-NM_001408634.1;Dbxref=GeneID:214058,GenBank:NP_001395563.1,MGI:MGI:1920951;Name=NP_001395563.1;Note=isoform 25 precursor is encoded by transcript variant 25;gbkey=CDS;gene=Megf11;product=multiple epidermal growth factor-like domains protein 11 isoform 25 precursor;protein_id=NP_001395563.1;extra_copy_number=0
CM058249.1	Liftoff	CDS	79108135	79108347	.	+	.	ID=cds-NP_001395563.1;Parent=rna-NM_001408634.1;Dbxref=GeneID:214058,GenBank:NP_001395563.1,MGI:MGI:1920951;Name=NP_001395563.1;Note=isoform 25 precursor is encoded by transcript variant 25;gbkey=CDS;gene=Megf11;product=multiple epidermal growth factor-like domains protein 11 isoform 25 precursor;protein_id=NP_001395563.1;extra_copy_number=0
CM058249.1	Liftoff	CDS	79115405	79115579	.	+	.	ID=cds-NP_001395563.1;Parent=rna-NM_001408634.1;Dbxref=GeneID:214058,GenBank:NP_001395563.1,MGI:MGI:1920951;Name=NP_001395563.1;Note=isoform 25 precursor is encoded by transcript variant 25;gbkey=CDS;gene=Megf11;product=multiple epidermal growth factor-like domains protein 11 isoform 25 precursor;protein_id=NP_001395563.1;extra_copy_number=0
CM058249.1	Liftoff	CDS	79134246	79134366	.	+	.	ID=cds-NP_001395563.1;Parent=rna-NM_001408634.1;Dbxref=GeneID:214058,GenBank:NP_001395563.1,MGI:MGI:1920951;Name=NP_001395563.1;Note=isoform 25 precursor is encoded by transcript variant 25;gbkey=CDS;gene=Megf11;product=multiple epidermal growth factor-like domains protein 11 isoform 25 precursor;protein_id=NP_001395563.1;extra_copy_number=0
CM058249.1	Liftoff	CDS	79135301	79135464	.	+	.	ID=cds-NP_001395563.1;Parent=rna-NM_001408634.1;Dbxref=GeneID:214058,GenBank:NP_001395563.1,MGI:MGI:1920951;Name=NP_001395563.1;Note=isoform 25 precursor is encoded by transcript variant 25;gbkey=CDS;gene=Megf11;product=multiple epidermal growth factor-like domains protein 11 isoform 25 precursor;protein_id=NP_001395563.1;extra_copy_number=0
CM058249.1	Liftoff	CDS	79136457	79136559	.	+	.	ID=cds-NP_001395563.1;Parent=rna-NM_001408634.1;Dbxref=GeneID:214058,GenBank:NP_001395563.1,MGI:MGI:1920951;Name=NP_001395563.1;Note=isoform 25 precursor is encoded by transcript variant 25;gbkey=CDS;gene=Megf11;product=multiple epidermal growth factor-like domains protein 11 isoform 25 precursor;protein_id=NP_001395563.1;extra_copy_number=0
CM058249.1	Liftoff	CDS	79140947	79141093	.	+	.	ID=cds-NP_001395563.1;Parent=rna-NM_001408634.1;Dbxref=GeneID:214058,GenBank:NP_001395563.1,MGI:MGI:1920951;Name=NP_001395563.1;Note=isoform 25 precursor is encoded by transcript variant 25;gbkey=CDS;gene=Megf11;product=multiple epidermal growth factor-like domains protein 11 isoform 25 precursor;protein_id=NP_001395563.1;extra_copy_number=0
CM058249.1	Liftoff	CDS	79146862	79146990	.	+	.	ID=cds-NP_001395563.1;Parent=rna-NM_001408634.1;Dbxref=GeneID:214058,GenBank:NP_001395563.1,MGI:MGI:1920951;Name=NP_001395563.1;Note=isoform 25 precursor is encoded by transcript variant 25;gbkey=CDS;gene=Megf11;product=multiple epidermal growth factor-like domains protein 11 isoform 25 precursor;protein_id=NP_001395563.1;extra_copy_number=0
CM058249.1	Liftoff	CDS	79147422	79147550	.	+	.	ID=cds-NP_001395563.1;Parent=rna-NM_001408634.1;Dbxref=GeneID:214058,GenBank:NP_001395563.1,MGI:MGI:1920951;Name=NP_001395563.1;Note=isoform 25 precursor is encoded by transcript variant 25;gbkey=CDS;gene=Megf11;product=multiple epidermal growth factor-like domains protein 11 isoform 25 precursor;protein_id=NP_001395563.1;extra_copy_number=0
CM058249.1	Liftoff	CDS	79148828	79149064	.	+	.	ID=cds-NP_001395563.1;Parent=rna-NM_001408634.1;Dbxref=GeneID:214058,GenBank:NP_001395563.1,MGI:MGI:1920951;Name=NP_001395563.1;Note=isoform 25 precursor is encoded by transcript variant 25;gbkey=CDS;gene=Megf11;product=multiple epidermal growth factor-like domains protein 11 isoform 25 precursor;protein_id=NP_001395563.1;extra_copy_number=0
CM058249.1	Liftoff	CDS	79150431	79150549	.	+	.	ID=cds-NP_001395563.1;Parent=rna-NM_001408634.1;Dbxref=GeneID:214058,GenBank:NP_001395563.1,MGI:MGI:1920951;Name=NP_001395563.1;Note=isoform 25 precursor is encoded by transcript variant 25;gbkey=CDS;gene=Megf11;product=multiple epidermal growth factor-like domains protein 11 isoform 25 precursor;protein_id=NP_001395563.1;extra_copy_number=0
CM058249.1	Liftoff	CDS	79152888	79152975	.	+	.	ID=cds-NP_001395563.1;Parent=rna-NM_001408634.1;Dbxref=GeneID:214058,GenBank:NP_001395563.1,MGI:MGI:1920951;Name=NP_001395563.1;Note=isoform 25 precursor is encoded by transcript variant 25;gbkey=CDS;gene=Megf11;product=multiple epidermal growth factor-like domains protein 11 isoform 25 precursor;protein_id=NP_001395563.1;extra_copy_number=0
CM058249.1	Liftoff	CDS	79155164	79155220	.	+	.	ID=cds-NP_001395563.1;Parent=rna-NM_001408634.1;Dbxref=GeneID:214058,GenBank:NP_001395563.1,MGI:MGI:1920951;Name=NP_001395563.1;Note=isoform 25 precursor is encoded by transcript variant 25;gbkey=CDS;gene=Megf11;product=multiple epidermal growth factor-like domains protein 11 isoform 25 precursor;protein_id=NP_001395563.1;extra_copy_number=0
CM058249.1	Liftoff	CDS	79160794	79161017	.	+	.	ID=cds-NP_001395563.1;Parent=rna-NM_001408634.1;Dbxref=GeneID:214058,GenBank:NP_001395563.1,MGI:MGI:1920951;Name=NP_001395563.1;Note=isoform 25 precursor is encoded by transcript variant 25;gbkey=CDS;gene=Megf11;product=multiple epidermal growth factor-like domains protein 11 isoform 25 precursor;protein_id=NP_001395563.1;extra_copy_number=0
CM058249.1	Liftoff	mRNA	78840784	79156027	.	+	.	ID=rna-NM_001408635.1;Parent=gene-Megf11;Dbxref=GeneID:214058,GenBank:NM_001408635.1,MGI:MGI:1920951;Name=NM_001408635.1;gbkey=mRNA;gene=Megf11;product=multiple EGF-like-domains 11%2C transcript variant 26;transcript_id=NM_001408635.1;matches_ref_protein=True;valid_ORF=True;extra_copy_number=0
CM058249.1	Liftoff	exon	78840784	78840929	.	+	.	ID=exon-NM_001408635.1-1;Parent=rna-NM_001408635.1;Dbxref=GeneID:214058,GenBank:NM_001408635.1,MGI:MGI:1920951;gbkey=mRNA;gene=Megf11;product=multiple EGF-like-domains 11%2C transcript variant 26;transcript_id=NM_001408635.1;extra_copy_number=0
CM058249.1	Liftoff	exon	78956580	78956680	.	+	.	ID=exon-NM_001408635.1-2;Parent=rna-NM_001408635.1;Dbxref=GeneID:214058,GenBank:NM_001408635.1,MGI:MGI:1920951;gbkey=mRNA;gene=Megf11;product=multiple EGF-like-domains 11%2C transcript variant 26;transcript_id=NM_001408635.1;extra_copy_number=0
CM058249.1	Liftoff	exon	78961085	78961186	.	+	.	ID=exon-NM_001408635.1-3;Parent=rna-NM_001408635.1;Dbxref=GeneID:214058,GenBank:NM_001408635.1,MGI:MGI:1920951;gbkey=mRNA;gene=Megf11;product=multiple EGF-like-domains 11%2C transcript variant 26;transcript_id=NM_001408635.1;extra_copy_number=0
CM058249.1	Liftoff	exon	78963765	78963865	.	+	.	ID=exon-NM_001408635.1-4;Parent=rna-NM_001408635.1;Dbxref=GeneID:214058,GenBank:NM_001408635.1,MGI:MGI:1920951;gbkey=mRNA;gene=Megf11;product=multiple EGF-like-domains 11%2C transcript variant 26;transcript_id=NM_001408635.1;extra_copy_number=0
CM058249.1	Liftoff	exon	78999657	78999749	.	+	.	ID=exon-NM_001408635.1-5;Parent=rna-NM_001408635.1;Dbxref=GeneID:214058,GenBank:NM_001408635.1,MGI:MGI:1920951;gbkey=mRNA;gene=Megf11;product=multiple EGF-like-domains 11%2C transcript variant 26;transcript_id=NM_001408635.1;extra_copy_number=0
CM058249.1	Liftoff	exon	79093296	79093542	.	+	.	ID=exon-NM_001408635.1-6;Parent=rna-NM_001408635.1;Dbxref=GeneID:214058,GenBank:NM_001408635.1,MGI:MGI:1920951;gbkey=mRNA;gene=Megf11;product=multiple EGF-like-domains 11%2C transcript variant 26;transcript_id=NM_001408635.1;extra_copy_number=0
CM058249.1	Liftoff	exon	79095076	79095196	.	+	.	ID=exon-NM_001408635.1-7;Parent=rna-NM_001408635.1;Dbxref=GeneID:214058,GenBank:NM_001408635.1,MGI:MGI:1920951;gbkey=mRNA;gene=Megf11;product=multiple EGF-like-domains 11%2C transcript variant 26;transcript_id=NM_001408635.1;extra_copy_number=0
CM058249.1	Liftoff	exon	79102880	79103016	.	+	.	ID=exon-NM_001408635.1-8;Parent=rna-NM_001408635.1;Dbxref=GeneID:214058,GenBank:NM_001408635.1,MGI:MGI:1920951;gbkey=mRNA;gene=Megf11;product=multiple EGF-like-domains 11%2C transcript variant 26;transcript_id=NM_001408635.1;extra_copy_number=0
CM058249.1	Liftoff	exon	79108135	79108347	.	+	.	ID=exon-NM_001408635.1-9;Parent=rna-NM_001408635.1;Dbxref=GeneID:214058,GenBank:NM_001408635.1,MGI:MGI:1920951;gbkey=mRNA;gene=Megf11;product=multiple EGF-like-domains 11%2C transcript variant 26;transcript_id=NM_001408635.1;extra_copy_number=0
CM058249.1	Liftoff	exon	79115405	79115579	.	+	.	ID=exon-NM_001408635.1-10;Parent=rna-NM_001408635.1;Dbxref=GeneID:214058,GenBank:NM_001408635.1,MGI:MGI:1920951;gbkey=mRNA;gene=Megf11;product=multiple EGF-like-domains 11%2C transcript variant 26;transcript_id=NM_001408635.1;extra_copy_number=0
CM058249.1	Liftoff	exon	79134246	79134366	.	+	.	ID=exon-NM_001408635.1-11;Parent=rna-NM_001408635.1;Dbxref=GeneID:214058,GenBank:NM_001408635.1,MGI:MGI:1920951;gbkey=mRNA;gene=Megf11;product=multiple EGF-like-domains 11%2C transcript variant 26;transcript_id=NM_001408635.1;extra_copy_number=0
CM058249.1	Liftoff	exon	79135301	79135464	.	+	.	ID=exon-NM_001408635.1-12;Parent=rna-NM_001408635.1;Dbxref=GeneID:214058,GenBank:NM_001408635.1,MGI:MGI:1920951;gbkey=mRNA;gene=Megf11;product=multiple EGF-like-domains 11%2C transcript variant 26;transcript_id=NM_001408635.1;extra_copy_number=0
CM058249.1	Liftoff	exon	79136457	79136559	.	+	.	ID=exon-NM_001408635.1-13;Parent=rna-NM_001408635.1;Dbxref=GeneID:214058,GenBank:NM_001408635.1,MGI:MGI:1920951;gbkey=mRNA;gene=Megf11;product=multiple EGF-like-domains 11%2C transcript variant 26;transcript_id=NM_001408635.1;extra_copy_number=0
CM058249.1	Liftoff	exon	79140947	79141093	.	+	.	ID=exon-NM_001408635.1-14;Parent=rna-NM_001408635.1;Dbxref=GeneID:214058,GenBank:NM_001408635.1,MGI:MGI:1920951;gbkey=mRNA;gene=Megf11;product=multiple EGF-like-domains 11%2C transcript variant 26;transcript_id=NM_001408635.1;extra_copy_number=0
CM058249.1	Liftoff	exon	79141430	79141564	.	+	.	ID=exon-NM_001408635.1-15;Parent=rna-NM_001408635.1;Dbxref=GeneID:214058,GenBank:NM_001408635.1,MGI:MGI:1920951;gbkey=mRNA;gene=Megf11;product=multiple EGF-like-domains 11%2C transcript variant 26;transcript_id=NM_001408635.1;extra_copy_number=0
CM058249.1	Liftoff	exon	79145069	79145197	.	+	.	ID=exon-NM_001408635.1-16;Parent=rna-NM_001408635.1;Dbxref=GeneID:214058,GenBank:NM_001408635.1,MGI:MGI:1920951;gbkey=mRNA;gene=Megf11;product=multiple EGF-like-domains 11%2C transcript variant 26;transcript_id=NM_001408635.1;extra_copy_number=0
CM058249.1	Liftoff	exon	79146288	79146416	.	+	.	ID=exon-NM_001408635.1-17;Parent=rna-NM_001408635.1;Dbxref=GeneID:214058,GenBank:NM_001408635.1,MGI:MGI:1920951;gbkey=mRNA;gene=Megf11;product=multiple EGF-like-domains 11%2C transcript variant 26;transcript_id=NM_001408635.1;extra_copy_number=0
CM058249.1	Liftoff	exon	79146862	79146990	.	+	.	ID=exon-NM_001408635.1-18;Parent=rna-NM_001408635.1;Dbxref=GeneID:214058,GenBank:NM_001408635.1,MGI:MGI:1920951;gbkey=mRNA;gene=Megf11;product=multiple EGF-like-domains 11%2C transcript variant 26;transcript_id=NM_001408635.1;extra_copy_number=0
CM058249.1	Liftoff	exon	79147422	79147550	.	+	.	ID=exon-NM_001408635.1-19;Parent=rna-NM_001408635.1;Dbxref=GeneID:214058,GenBank:NM_001408635.1,MGI:MGI:1920951;gbkey=mRNA;gene=Megf11;product=multiple EGF-like-domains 11%2C transcript variant 26;transcript_id=NM_001408635.1;extra_copy_number=0
CM058249.1	Liftoff	exon	79148828	79149064	.	+	.	ID=exon-NM_001408635.1-20;Parent=rna-NM_001408635.1;Dbxref=GeneID:214058,GenBank:NM_001408635.1,MGI:MGI:1920951;gbkey=mRNA;gene=Megf11;product=multiple EGF-like-domains 11%2C transcript variant 26;transcript_id=NM_001408635.1;extra_copy_number=0
CM058249.1	Liftoff	exon	79155164	79155220	.	+	.	ID=exon-NM_001408635.1-21;Parent=rna-NM_001408635.1;Dbxref=GeneID:214058,GenBank:NM_001408635.1,MGI:MGI:1920951;gbkey=mRNA;gene=Megf11;product=multiple EGF-like-domains 11%2C transcript variant 26;transcript_id=NM_001408635.1;extra_copy_number=0
CM058249.1	Liftoff	exon	79155430	79156027	.	+	.	ID=exon-NM_001408635.1-22;Parent=rna-NM_001408635.1;Dbxref=GeneID:214058,GenBank:NM_001408635.1,MGI:MGI:1920951;gbkey=mRNA;gene=Megf11;product=multiple EGF-like-domains 11%2C transcript variant 26;transcript_id=NM_001408635.1;extra_copy_number=0
CM058249.1	Liftoff	CDS	78956586	78956680	.	+	.	ID=cds-NP_001395564.1;Parent=rna-NM_001408635.1;Dbxref=GeneID:214058,GenBank:NP_001395564.1,MGI:MGI:1920951;Name=NP_001395564.1;Note=isoform 26 precursor is encoded by transcript variant 26;gbkey=CDS;gene=Megf11;product=multiple epidermal growth factor-like domains protein 11 isoform 26 precursor;protein_id=NP_001395564.1;extra_copy_number=0
CM058249.1	Liftoff	CDS	78961085	78961186	.	+	.	ID=cds-NP_001395564.1;Parent=rna-NM_001408635.1;Dbxref=GeneID:214058,GenBank:NP_001395564.1,MGI:MGI:1920951;Name=NP_001395564.1;Note=isoform 26 precursor is encoded by transcript variant 26;gbkey=CDS;gene=Megf11;product=multiple epidermal growth factor-like domains protein 11 isoform 26 precursor;protein_id=NP_001395564.1;extra_copy_number=0
CM058249.1	Liftoff	CDS	78963765	78963865	.	+	.	ID=cds-NP_001395564.1;Parent=rna-NM_001408635.1;Dbxref=GeneID:214058,GenBank:NP_001395564.1,MGI:MGI:1920951;Name=NP_001395564.1;Note=isoform 26 precursor is encoded by transcript variant 26;gbkey=CDS;gene=Megf11;product=multiple epidermal growth factor-like domains protein 11 isoform 26 precursor;protein_id=NP_001395564.1;extra_copy_number=0
CM058249.1	Liftoff	CDS	78999657	78999749	.	+	.	ID=cds-NP_001395564.1;Parent=rna-NM_001408635.1;Dbxref=GeneID:214058,GenBank:NP_001395564.1,MGI:MGI:1920951;Name=NP_001395564.1;Note=isoform 26 precursor is encoded by transcript variant 26;gbkey=CDS;gene=Megf11;product=multiple epidermal growth factor-like domains protein 11 isoform 26 precursor;protein_id=NP_001395564.1;extra_copy_number=0
CM058249.1	Liftoff	CDS	79093296	79093542	.	+	.	ID=cds-NP_001395564.1;Parent=rna-NM_001408635.1;Dbxref=GeneID:214058,GenBank:NP_001395564.1,MGI:MGI:1920951;Name=NP_001395564.1;Note=isoform 26 precursor is encoded by transcript variant 26;gbkey=CDS;gene=Megf11;product=multiple epidermal growth factor-like domains protein 11 isoform 26 precursor;protein_id=NP_001395564.1;extra_copy_number=0
CM058249.1	Liftoff	CDS	79095076	79095196	.	+	.	ID=cds-NP_001395564.1;Parent=rna-NM_001408635.1;Dbxref=GeneID:214058,GenBank:NP_001395564.1,MGI:MGI:1920951;Name=NP_001395564.1;Note=isoform 26 precursor is encoded by transcript variant 26;gbkey=CDS;gene=Megf11;product=multiple epidermal growth factor-like domains protein 11 isoform 26 precursor;protein_id=NP_001395564.1;extra_copy_number=0
CM058249.1	Liftoff	CDS	79102880	79103016	.	+	.	ID=cds-NP_001395564.1;Parent=rna-NM_001408635.1;Dbxref=GeneID:214058,GenBank:NP_001395564.1,MGI:MGI:1920951;Name=NP_001395564.1;Note=isoform 26 precursor is encoded by transcript variant 26;gbkey=CDS;gene=Megf11;product=multiple epidermal growth factor-like domains protein 11 isoform 26 precursor;protein_id=NP_001395564.1;extra_copy_number=0
CM058249.1	Liftoff	CDS	79108135	79108347	.	+	.	ID=cds-NP_001395564.1;Parent=rna-NM_001408635.1;Dbxref=GeneID:214058,GenBank:NP_001395564.1,MGI:MGI:1920951;Name=NP_001395564.1;Note=isoform 26 precursor is encoded by transcript variant 26;gbkey=CDS;gene=Megf11;product=multiple epidermal growth factor-like domains protein 11 isoform 26 precursor;protein_id=NP_001395564.1;extra_copy_number=0
CM058249.1	Liftoff	CDS	79115405	79115579	.	+	.	ID=cds-NP_001395564.1;Parent=rna-NM_001408635.1;Dbxref=GeneID:214058,GenBank:NP_001395564.1,MGI:MGI:1920951;Name=NP_001395564.1;Note=isoform 26 precursor is encoded by transcript variant 26;gbkey=CDS;gene=Megf11;product=multiple epidermal growth factor-like domains protein 11 isoform 26 precursor;protein_id=NP_001395564.1;extra_copy_number=0
CM058249.1	Liftoff	CDS	79134246	79134366	.	+	.	ID=cds-NP_001395564.1;Parent=rna-NM_001408635.1;Dbxref=GeneID:214058,GenBank:NP_001395564.1,MGI:MGI:1920951;Name=NP_001395564.1;Note=isoform 26 precursor is encoded by transcript variant 26;gbkey=CDS;gene=Megf11;product=multiple epidermal growth factor-like domains protein 11 isoform 26 precursor;protein_id=NP_001395564.1;extra_copy_number=0
CM058249.1	Liftoff	CDS	79135301	79135464	.	+	.	ID=cds-NP_001395564.1;Parent=rna-NM_001408635.1;Dbxref=GeneID:214058,GenBank:NP_001395564.1,MGI:MGI:1920951;Name=NP_001395564.1;Note=isoform 26 precursor is encoded by transcript variant 26;gbkey=CDS;gene=Megf11;product=multiple epidermal growth factor-like domains protein 11 isoform 26 precursor;protein_id=NP_001395564.1;extra_copy_number=0
CM058249.1	Liftoff	CDS	79136457	79136559	.	+	.	ID=cds-NP_001395564.1;Parent=rna-NM_001408635.1;Dbxref=GeneID:214058,GenBank:NP_001395564.1,MGI:MGI:1920951;Name=NP_001395564.1;Note=isoform 26 precursor is encoded by transcript variant 26;gbkey=CDS;gene=Megf11;product=multiple epidermal growth factor-like domains protein 11 isoform 26 precursor;protein_id=NP_001395564.1;extra_copy_number=0
CM058249.1	Liftoff	CDS	79140947	79141093	.	+	.	ID=cds-NP_001395564.1;Parent=rna-NM_001408635.1;Dbxref=GeneID:214058,GenBank:NP_001395564.1,MGI:MGI:1920951;Name=NP_001395564.1;Note=isoform 26 precursor is encoded by transcript variant 26;gbkey=CDS;gene=Megf11;product=multiple epidermal growth factor-like domains protein 11 isoform 26 precursor;protein_id=NP_001395564.1;extra_copy_number=0
CM058249.1	Liftoff	CDS	79141430	79141564	.	+	.	ID=cds-NP_001395564.1;Parent=rna-NM_001408635.1;Dbxref=GeneID:214058,GenBank:NP_001395564.1,MGI:MGI:1920951;Name=NP_001395564.1;Note=isoform 26 precursor is encoded by transcript variant 26;gbkey=CDS;gene=Megf11;product=multiple epidermal growth factor-like domains protein 11 isoform 26 precursor;protein_id=NP_001395564.1;extra_copy_number=0
CM058249.1	Liftoff	CDS	79145069	79145197	.	+	.	ID=cds-NP_001395564.1;Parent=rna-NM_001408635.1;Dbxref=GeneID:214058,GenBank:NP_001395564.1,MGI:MGI:1920951;Name=NP_001395564.1;Note=isoform 26 precursor is encoded by transcript variant 26;gbkey=CDS;gene=Megf11;product=multiple epidermal growth factor-like domains protein 11 isoform 26 precursor;protein_id=NP_001395564.1;extra_copy_number=0
CM058249.1	Liftoff	CDS	79146288	79146416	.	+	.	ID=cds-NP_001395564.1;Parent=rna-NM_001408635.1;Dbxref=GeneID:214058,GenBank:NP_001395564.1,MGI:MGI:1920951;Name=NP_001395564.1;Note=isoform 26 precursor is encoded by transcript variant 26;gbkey=CDS;gene=Megf11;product=multiple epidermal growth factor-like domains protein 11 isoform 26 precursor;protein_id=NP_001395564.1;extra_copy_number=0
CM058249.1	Liftoff	CDS	79146862	79146990	.	+	.	ID=cds-NP_001395564.1;Parent=rna-NM_001408635.1;Dbxref=GeneID:214058,GenBank:NP_001395564.1,MGI:MGI:1920951;Name=NP_001395564.1;Note=isoform 26 precursor is encoded by transcript variant 26;gbkey=CDS;gene=Megf11;product=multiple epidermal growth factor-like domains protein 11 isoform 26 precursor;protein_id=NP_001395564.1;extra_copy_number=0
CM058249.1	Liftoff	CDS	79147422	79147550	.	+	.	ID=cds-NP_001395564.1;Parent=rna-NM_001408635.1;Dbxref=GeneID:214058,GenBank:NP_001395564.1,MGI:MGI:1920951;Name=NP_001395564.1;Note=isoform 26 precursor is encoded by transcript variant 26;gbkey=CDS;gene=Megf11;product=multiple epidermal growth factor-like domains protein 11 isoform 26 precursor;protein_id=NP_001395564.1;extra_copy_number=0
CM058249.1	Liftoff	CDS	79148828	79149064	.	+	.	ID=cds-NP_001395564.1;Parent=rna-NM_001408635.1;Dbxref=GeneID:214058,GenBank:NP_001395564.1,MGI:MGI:1920951;Name=NP_001395564.1;Note=isoform 26 precursor is encoded by transcript variant 26;gbkey=CDS;gene=Megf11;product=multiple epidermal growth factor-like domains protein 11 isoform 26 precursor;protein_id=NP_001395564.1;extra_copy_number=0
CM058249.1	Liftoff	CDS	79155164	79155220	.	+	.	ID=cds-NP_001395564.1;Parent=rna-NM_001408635.1;Dbxref=GeneID:214058,GenBank:NP_001395564.1,MGI:MGI:1920951;Name=NP_001395564.1;Note=isoform 26 precursor is encoded by transcript variant 26;gbkey=CDS;gene=Megf11;product=multiple epidermal growth factor-like domains protein 11 isoform 26 precursor;protein_id=NP_001395564.1;extra_copy_number=0
CM058249.1	Liftoff	CDS	79155430	79155443	.	+	.	ID=cds-NP_001395564.1;Parent=rna-NM_001408635.1;Dbxref=GeneID:214058,GenBank:NP_001395564.1,MGI:MGI:1920951;Name=NP_001395564.1;Note=isoform 26 precursor is encoded by transcript variant 26;gbkey=CDS;gene=Megf11;product=multiple epidermal growth factor-like domains protein 11 isoform 26 precursor;protein_id=NP_001395564.1;extra_copy_number=0
CM058249.1	Liftoff	mRNA	78840784	79164266	.	+	.	ID=rna-NM_001408636.1;Parent=gene-Megf11;Dbxref=GeneID:214058,GenBank:NM_001408636.1,MGI:MGI:1920951;Name=NM_001408636.1;gbkey=mRNA;gene=Megf11;product=multiple EGF-like-domains 11%2C transcript variant 27;transcript_id=NM_001408636.1;matches_ref_protein=True;valid_ORF=True;extra_copy_number=0
CM058249.1	Liftoff	exon	78840784	78840929	.	+	.	ID=exon-NM_001408636.1-1;Parent=rna-NM_001408636.1;Dbxref=GeneID:214058,GenBank:NM_001408636.1,MGI:MGI:1920951;gbkey=mRNA;gene=Megf11;product=multiple EGF-like-domains 11%2C transcript variant 27;transcript_id=NM_001408636.1;extra_copy_number=0
CM058249.1	Liftoff	exon	78956580	78956680	.	+	.	ID=exon-NM_001408636.1-2;Parent=rna-NM_001408636.1;Dbxref=GeneID:214058,GenBank:NM_001408636.1,MGI:MGI:1920951;gbkey=mRNA;gene=Megf11;product=multiple EGF-like-domains 11%2C transcript variant 27;transcript_id=NM_001408636.1;extra_copy_number=0
CM058249.1	Liftoff	exon	78961085	78961186	.	+	.	ID=exon-NM_001408636.1-3;Parent=rna-NM_001408636.1;Dbxref=GeneID:214058,GenBank:NM_001408636.1,MGI:MGI:1920951;gbkey=mRNA;gene=Megf11;product=multiple EGF-like-domains 11%2C transcript variant 27;transcript_id=NM_001408636.1;extra_copy_number=0
CM058249.1	Liftoff	exon	78963765	78963865	.	+	.	ID=exon-NM_001408636.1-4;Parent=rna-NM_001408636.1;Dbxref=GeneID:214058,GenBank:NM_001408636.1,MGI:MGI:1920951;gbkey=mRNA;gene=Megf11;product=multiple EGF-like-domains 11%2C transcript variant 27;transcript_id=NM_001408636.1;extra_copy_number=0
CM058249.1	Liftoff	exon	78999657	78999749	.	+	.	ID=exon-NM_001408636.1-5;Parent=rna-NM_001408636.1;Dbxref=GeneID:214058,GenBank:NM_001408636.1,MGI:MGI:1920951;gbkey=mRNA;gene=Megf11;product=multiple EGF-like-domains 11%2C transcript variant 27;transcript_id=NM_001408636.1;extra_copy_number=0
CM058249.1	Liftoff	exon	79093296	79093542	.	+	.	ID=exon-NM_001408636.1-6;Parent=rna-NM_001408636.1;Dbxref=GeneID:214058,GenBank:NM_001408636.1,MGI:MGI:1920951;gbkey=mRNA;gene=Megf11;product=multiple EGF-like-domains 11%2C transcript variant 27;transcript_id=NM_001408636.1;extra_copy_number=0
CM058249.1	Liftoff	exon	79095076	79095196	.	+	.	ID=exon-NM_001408636.1-7;Parent=rna-NM_001408636.1;Dbxref=GeneID:214058,GenBank:NM_001408636.1,MGI:MGI:1920951;gbkey=mRNA;gene=Megf11;product=multiple EGF-like-domains 11%2C transcript variant 27;transcript_id=NM_001408636.1;extra_copy_number=0
CM058249.1	Liftoff	exon	79102880	79103016	.	+	.	ID=exon-NM_001408636.1-8;Parent=rna-NM_001408636.1;Dbxref=GeneID:214058,GenBank:NM_001408636.1,MGI:MGI:1920951;gbkey=mRNA;gene=Megf11;product=multiple EGF-like-domains 11%2C transcript variant 27;transcript_id=NM_001408636.1;extra_copy_number=0
CM058249.1	Liftoff	exon	79108135	79108347	.	+	.	ID=exon-NM_001408636.1-9;Parent=rna-NM_001408636.1;Dbxref=GeneID:214058,GenBank:NM_001408636.1,MGI:MGI:1920951;gbkey=mRNA;gene=Megf11;product=multiple EGF-like-domains 11%2C transcript variant 27;transcript_id=NM_001408636.1;extra_copy_number=0
CM058249.1	Liftoff	exon	79115405	79115579	.	+	.	ID=exon-NM_001408636.1-10;Parent=rna-NM_001408636.1;Dbxref=GeneID:214058,GenBank:NM_001408636.1,MGI:MGI:1920951;gbkey=mRNA;gene=Megf11;product=multiple EGF-like-domains 11%2C transcript variant 27;transcript_id=NM_001408636.1;extra_copy_number=0
CM058249.1	Liftoff	exon	79134246	79134366	.	+	.	ID=exon-NM_001408636.1-11;Parent=rna-NM_001408636.1;Dbxref=GeneID:214058,GenBank:NM_001408636.1,MGI:MGI:1920951;gbkey=mRNA;gene=Megf11;product=multiple EGF-like-domains 11%2C transcript variant 27;transcript_id=NM_001408636.1;extra_copy_number=0
CM058249.1	Liftoff	exon	79135301	79135464	.	+	.	ID=exon-NM_001408636.1-12;Parent=rna-NM_001408636.1;Dbxref=GeneID:214058,GenBank:NM_001408636.1,MGI:MGI:1920951;gbkey=mRNA;gene=Megf11;product=multiple EGF-like-domains 11%2C transcript variant 27;transcript_id=NM_001408636.1;extra_copy_number=0
CM058249.1	Liftoff	exon	79136457	79136559	.	+	.	ID=exon-NM_001408636.1-13;Parent=rna-NM_001408636.1;Dbxref=GeneID:214058,GenBank:NM_001408636.1,MGI:MGI:1920951;gbkey=mRNA;gene=Megf11;product=multiple EGF-like-domains 11%2C transcript variant 27;transcript_id=NM_001408636.1;extra_copy_number=0
CM058249.1	Liftoff	exon	79140947	79141093	.	+	.	ID=exon-NM_001408636.1-14;Parent=rna-NM_001408636.1;Dbxref=GeneID:214058,GenBank:NM_001408636.1,MGI:MGI:1920951;gbkey=mRNA;gene=Megf11;product=multiple EGF-like-domains 11%2C transcript variant 27;transcript_id=NM_001408636.1;extra_copy_number=0
CM058249.1	Liftoff	exon	79141430	79141564	.	+	.	ID=exon-NM_001408636.1-15;Parent=rna-NM_001408636.1;Dbxref=GeneID:214058,GenBank:NM_001408636.1,MGI:MGI:1920951;gbkey=mRNA;gene=Megf11;product=multiple EGF-like-domains 11%2C transcript variant 27;transcript_id=NM_001408636.1;extra_copy_number=0
CM058249.1	Liftoff	exon	79145069	79145197	.	+	.	ID=exon-NM_001408636.1-16;Parent=rna-NM_001408636.1;Dbxref=GeneID:214058,GenBank:NM_001408636.1,MGI:MGI:1920951;gbkey=mRNA;gene=Megf11;product=multiple EGF-like-domains 11%2C transcript variant 27;transcript_id=NM_001408636.1;extra_copy_number=0
CM058249.1	Liftoff	exon	79146862	79146990	.	+	.	ID=exon-NM_001408636.1-17;Parent=rna-NM_001408636.1;Dbxref=GeneID:214058,GenBank:NM_001408636.1,MGI:MGI:1920951;gbkey=mRNA;gene=Megf11;product=multiple EGF-like-domains 11%2C transcript variant 27;transcript_id=NM_001408636.1;extra_copy_number=0
CM058249.1	Liftoff	exon	79147422	79147550	.	+	.	ID=exon-NM_001408636.1-18;Parent=rna-NM_001408636.1;Dbxref=GeneID:214058,GenBank:NM_001408636.1,MGI:MGI:1920951;gbkey=mRNA;gene=Megf11;product=multiple EGF-like-domains 11%2C transcript variant 27;transcript_id=NM_001408636.1;extra_copy_number=0
CM058249.1	Liftoff	exon	79148828	79149064	.	+	.	ID=exon-NM_001408636.1-19;Parent=rna-NM_001408636.1;Dbxref=GeneID:214058,GenBank:NM_001408636.1,MGI:MGI:1920951;gbkey=mRNA;gene=Megf11;product=multiple EGF-like-domains 11%2C transcript variant 27;transcript_id=NM_001408636.1;extra_copy_number=0
CM058249.1	Liftoff	exon	79150431	79150549	.	+	.	ID=exon-NM_001408636.1-20;Parent=rna-NM_001408636.1;Dbxref=GeneID:214058,GenBank:NM_001408636.1,MGI:MGI:1920951;gbkey=mRNA;gene=Megf11;product=multiple EGF-like-domains 11%2C transcript variant 27;transcript_id=NM_001408636.1;extra_copy_number=0
CM058249.1	Liftoff	exon	79155164	79155220	.	+	.	ID=exon-NM_001408636.1-21;Parent=rna-NM_001408636.1;Dbxref=GeneID:214058,GenBank:NM_001408636.1,MGI:MGI:1920951;gbkey=mRNA;gene=Megf11;product=multiple EGF-like-domains 11%2C transcript variant 27;transcript_id=NM_001408636.1;extra_copy_number=0
CM058249.1	Liftoff	exon	79160794	79164266	.	+	.	ID=exon-NM_001408636.1-22;Parent=rna-NM_001408636.1;Dbxref=GeneID:214058,GenBank:NM_001408636.1,MGI:MGI:1920951;gbkey=mRNA;gene=Megf11;product=multiple EGF-like-domains 11%2C transcript variant 27;transcript_id=NM_001408636.1;extra_copy_number=0
CM058249.1	Liftoff	CDS	78956586	78956680	.	+	.	ID=cds-NP_001395565.1;Parent=rna-NM_001408636.1;Dbxref=GeneID:214058,GenBank:NP_001395565.1,MGI:MGI:1920951;Name=NP_001395565.1;Note=isoform 27 precursor is encoded by transcript variant 27;gbkey=CDS;gene=Megf11;product=multiple epidermal growth factor-like domains protein 11 isoform 27 precursor;protein_id=NP_001395565.1;extra_copy_number=0
CM058249.1	Liftoff	CDS	78961085	78961186	.	+	.	ID=cds-NP_001395565.1;Parent=rna-NM_001408636.1;Dbxref=GeneID:214058,GenBank:NP_001395565.1,MGI:MGI:1920951;Name=NP_001395565.1;Note=isoform 27 precursor is encoded by transcript variant 27;gbkey=CDS;gene=Megf11;product=multiple epidermal growth factor-like domains protein 11 isoform 27 precursor;protein_id=NP_001395565.1;extra_copy_number=0
CM058249.1	Liftoff	CDS	78963765	78963865	.	+	.	ID=cds-NP_001395565.1;Parent=rna-NM_001408636.1;Dbxref=GeneID:214058,GenBank:NP_001395565.1,MGI:MGI:1920951;Name=NP_001395565.1;Note=isoform 27 precursor is encoded by transcript variant 27;gbkey=CDS;gene=Megf11;product=multiple epidermal growth factor-like domains protein 11 isoform 27 precursor;protein_id=NP_001395565.1;extra_copy_number=0
CM058249.1	Liftoff	CDS	78999657	78999749	.	+	.	ID=cds-NP_001395565.1;Parent=rna-NM_001408636.1;Dbxref=GeneID:214058,GenBank:NP_001395565.1,MGI:MGI:1920951;Name=NP_001395565.1;Note=isoform 27 precursor is encoded by transcript variant 27;gbkey=CDS;gene=Megf11;product=multiple epidermal growth factor-like domains protein 11 isoform 27 precursor;protein_id=NP_001395565.1;extra_copy_number=0
CM058249.1	Liftoff	CDS	79093296	79093542	.	+	.	ID=cds-NP_001395565.1;Parent=rna-NM_001408636.1;Dbxref=GeneID:214058,GenBank:NP_001395565.1,MGI:MGI:1920951;Name=NP_001395565.1;Note=isoform 27 precursor is encoded by transcript variant 27;gbkey=CDS;gene=Megf11;product=multiple epidermal growth factor-like domains protein 11 isoform 27 precursor;protein_id=NP_001395565.1;extra_copy_number=0
CM058249.1	Liftoff	CDS	79095076	79095196	.	+	.	ID=cds-NP_001395565.1;Parent=rna-NM_001408636.1;Dbxref=GeneID:214058,GenBank:NP_001395565.1,MGI:MGI:1920951;Name=NP_001395565.1;Note=isoform 27 precursor is encoded by transcript variant 27;gbkey=CDS;gene=Megf11;product=multiple epidermal growth factor-like domains protein 11 isoform 27 precursor;protein_id=NP_001395565.1;extra_copy_number=0
CM058249.1	Liftoff	CDS	79102880	79103016	.	+	.	ID=cds-NP_001395565.1;Parent=rna-NM_001408636.1;Dbxref=GeneID:214058,GenBank:NP_001395565.1,MGI:MGI:1920951;Name=NP_001395565.1;Note=isoform 27 precursor is encoded by transcript variant 27;gbkey=CDS;gene=Megf11;product=multiple epidermal growth factor-like domains protein 11 isoform 27 precursor;protein_id=NP_001395565.1;extra_copy_number=0
CM058249.1	Liftoff	CDS	79108135	79108347	.	+	.	ID=cds-NP_001395565.1;Parent=rna-NM_001408636.1;Dbxref=GeneID:214058,GenBank:NP_001395565.1,MGI:MGI:1920951;Name=NP_001395565.1;Note=isoform 27 precursor is encoded by transcript variant 27;gbkey=CDS;gene=Megf11;product=multiple epidermal growth factor-like domains protein 11 isoform 27 precursor;protein_id=NP_001395565.1;extra_copy_number=0
CM058249.1	Liftoff	CDS	79115405	79115579	.	+	.	ID=cds-NP_001395565.1;Parent=rna-NM_001408636.1;Dbxref=GeneID:214058,GenBank:NP_001395565.1,MGI:MGI:1920951;Name=NP_001395565.1;Note=isoform 27 precursor is encoded by transcript variant 27;gbkey=CDS;gene=Megf11;product=multiple epidermal growth factor-like domains protein 11 isoform 27 precursor;protein_id=NP_001395565.1;extra_copy_number=0
CM058249.1	Liftoff	CDS	79134246	79134366	.	+	.	ID=cds-NP_001395565.1;Parent=rna-NM_001408636.1;Dbxref=GeneID:214058,GenBank:NP_001395565.1,MGI:MGI:1920951;Name=NP_001395565.1;Note=isoform 27 precursor is encoded by transcript variant 27;gbkey=CDS;gene=Megf11;product=multiple epidermal growth factor-like domains protein 11 isoform 27 precursor;protein_id=NP_001395565.1;extra_copy_number=0
CM058249.1	Liftoff	CDS	79135301	79135464	.	+	.	ID=cds-NP_001395565.1;Parent=rna-NM_001408636.1;Dbxref=GeneID:214058,GenBank:NP_001395565.1,MGI:MGI:1920951;Name=NP_001395565.1;Note=isoform 27 precursor is encoded by transcript variant 27;gbkey=CDS;gene=Megf11;product=multiple epidermal growth factor-like domains protein 11 isoform 27 precursor;protein_id=NP_001395565.1;extra_copy_number=0
CM058249.1	Liftoff	CDS	79136457	79136559	.	+	.	ID=cds-NP_001395565.1;Parent=rna-NM_001408636.1;Dbxref=GeneID:214058,GenBank:NP_001395565.1,MGI:MGI:1920951;Name=NP_001395565.1;Note=isoform 27 precursor is encoded by transcript variant 27;gbkey=CDS;gene=Megf11;product=multiple epidermal growth factor-like domains protein 11 isoform 27 precursor;protein_id=NP_001395565.1;extra_copy_number=0
CM058249.1	Liftoff	CDS	79140947	79141093	.	+	.	ID=cds-NP_001395565.1;Parent=rna-NM_001408636.1;Dbxref=GeneID:214058,GenBank:NP_001395565.1,MGI:MGI:1920951;Name=NP_001395565.1;Note=isoform 27 precursor is encoded by transcript variant 27;gbkey=CDS;gene=Megf11;product=multiple epidermal growth factor-like domains protein 11 isoform 27 precursor;protein_id=NP_001395565.1;extra_copy_number=0
CM058249.1	Liftoff	CDS	79141430	79141564	.	+	.	ID=cds-NP_001395565.1;Parent=rna-NM_001408636.1;Dbxref=GeneID:214058,GenBank:NP_001395565.1,MGI:MGI:1920951;Name=NP_001395565.1;Note=isoform 27 precursor is encoded by transcript variant 27;gbkey=CDS;gene=Megf11;product=multiple epidermal growth factor-like domains protein 11 isoform 27 precursor;protein_id=NP_001395565.1;extra_copy_number=0
CM058249.1	Liftoff	CDS	79145069	79145197	.	+	.	ID=cds-NP_001395565.1;Parent=rna-NM_001408636.1;Dbxref=GeneID:214058,GenBank:NP_001395565.1,MGI:MGI:1920951;Name=NP_001395565.1;Note=isoform 27 precursor is encoded by transcript variant 27;gbkey=CDS;gene=Megf11;product=multiple epidermal growth factor-like domains protein 11 isoform 27 precursor;protein_id=NP_001395565.1;extra_copy_number=0
CM058249.1	Liftoff	CDS	79146862	79146990	.	+	.	ID=cds-NP_001395565.1;Parent=rna-NM_001408636.1;Dbxref=GeneID:214058,GenBank:NP_001395565.1,MGI:MGI:1920951;Name=NP_001395565.1;Note=isoform 27 precursor is encoded by transcript variant 27;gbkey=CDS;gene=Megf11;product=multiple epidermal growth factor-like domains protein 11 isoform 27 precursor;protein_id=NP_001395565.1;extra_copy_number=0
CM058249.1	Liftoff	CDS	79147422	79147550	.	+	.	ID=cds-NP_001395565.1;Parent=rna-NM_001408636.1;Dbxref=GeneID:214058,GenBank:NP_001395565.1,MGI:MGI:1920951;Name=NP_001395565.1;Note=isoform 27 precursor is encoded by transcript variant 27;gbkey=CDS;gene=Megf11;product=multiple epidermal growth factor-like domains protein 11 isoform 27 precursor;protein_id=NP_001395565.1;extra_copy_number=0
CM058249.1	Liftoff	CDS	79148828	79149064	.	+	.	ID=cds-NP_001395565.1;Parent=rna-NM_001408636.1;Dbxref=GeneID:214058,GenBank:NP_001395565.1,MGI:MGI:1920951;Name=NP_001395565.1;Note=isoform 27 precursor is encoded by transcript variant 27;gbkey=CDS;gene=Megf11;product=multiple epidermal growth factor-like domains protein 11 isoform 27 precursor;protein_id=NP_001395565.1;extra_copy_number=0
CM058249.1	Liftoff	CDS	79150431	79150549	.	+	.	ID=cds-NP_001395565.1;Parent=rna-NM_001408636.1;Dbxref=GeneID:214058,GenBank:NP_001395565.1,MGI:MGI:1920951;Name=NP_001395565.1;Note=isoform 27 precursor is encoded by transcript variant 27;gbkey=CDS;gene=Megf11;product=multiple epidermal growth factor-like domains protein 11 isoform 27 precursor;protein_id=NP_001395565.1;extra_copy_number=0
CM058249.1	Liftoff	CDS	79155164	79155220	.	+	.	ID=cds-NP_001395565.1;Parent=rna-NM_001408636.1;Dbxref=GeneID:214058,GenBank:NP_001395565.1,MGI:MGI:1920951;Name=NP_001395565.1;Note=isoform 27 precursor is encoded by transcript variant 27;gbkey=CDS;gene=Megf11;product=multiple epidermal growth factor-like domains protein 11 isoform 27 precursor;protein_id=NP_001395565.1;extra_copy_number=0
CM058249.1	Liftoff	CDS	79160794	79160802	.	+	.	ID=cds-NP_001395565.1;Parent=rna-NM_001408636.1;Dbxref=GeneID:214058,GenBank:NP_001395565.1,MGI:MGI:1920951;Name=NP_001395565.1;Note=isoform 27 precursor is encoded by transcript variant 27;gbkey=CDS;gene=Megf11;product=multiple epidermal growth factor-like domains protein 11 isoform 27 precursor;protein_id=NP_001395565.1;extra_copy_number=0
CM058249.1	Liftoff	mRNA	78840784	79164266	.	+	.	ID=rna-NM_001408637.1;Parent=gene-Megf11;Dbxref=GeneID:214058,GenBank:NM_001408637.1,MGI:MGI:1920951;Name=NM_001408637.1;gbkey=mRNA;gene=Megf11;product=multiple EGF-like-domains 11%2C transcript variant 28;transcript_id=NM_001408637.1;matches_ref_protein=True;valid_ORF=True;extra_copy_number=0
CM058249.1	Liftoff	exon	78840784	78840929	.	+	.	ID=exon-NM_001408637.1-1;Parent=rna-NM_001408637.1;Dbxref=GeneID:214058,GenBank:NM_001408637.1,MGI:MGI:1920951;gbkey=mRNA;gene=Megf11;product=multiple EGF-like-domains 11%2C transcript variant 28;transcript_id=NM_001408637.1;extra_copy_number=0
CM058249.1	Liftoff	exon	78956580	78956680	.	+	.	ID=exon-NM_001408637.1-2;Parent=rna-NM_001408637.1;Dbxref=GeneID:214058,GenBank:NM_001408637.1,MGI:MGI:1920951;gbkey=mRNA;gene=Megf11;product=multiple EGF-like-domains 11%2C transcript variant 28;transcript_id=NM_001408637.1;extra_copy_number=0
CM058249.1	Liftoff	exon	78961085	78961186	.	+	.	ID=exon-NM_001408637.1-3;Parent=rna-NM_001408637.1;Dbxref=GeneID:214058,GenBank:NM_001408637.1,MGI:MGI:1920951;gbkey=mRNA;gene=Megf11;product=multiple EGF-like-domains 11%2C transcript variant 28;transcript_id=NM_001408637.1;extra_copy_number=0
CM058249.1	Liftoff	exon	78963765	78963865	.	+	.	ID=exon-NM_001408637.1-4;Parent=rna-NM_001408637.1;Dbxref=GeneID:214058,GenBank:NM_001408637.1,MGI:MGI:1920951;gbkey=mRNA;gene=Megf11;product=multiple EGF-like-domains 11%2C transcript variant 28;transcript_id=NM_001408637.1;extra_copy_number=0
CM058249.1	Liftoff	exon	78999657	78999749	.	+	.	ID=exon-NM_001408637.1-5;Parent=rna-NM_001408637.1;Dbxref=GeneID:214058,GenBank:NM_001408637.1,MGI:MGI:1920951;gbkey=mRNA;gene=Megf11;product=multiple EGF-like-domains 11%2C transcript variant 28;transcript_id=NM_001408637.1;extra_copy_number=0
CM058249.1	Liftoff	exon	79093296	79093542	.	+	.	ID=exon-NM_001408637.1-6;Parent=rna-NM_001408637.1;Dbxref=GeneID:214058,GenBank:NM_001408637.1,MGI:MGI:1920951;gbkey=mRNA;gene=Megf11;product=multiple EGF-like-domains 11%2C transcript variant 28;transcript_id=NM_001408637.1;extra_copy_number=0
CM058249.1	Liftoff	exon	79095076	79095196	.	+	.	ID=exon-NM_001408637.1-7;Parent=rna-NM_001408637.1;Dbxref=GeneID:214058,GenBank:NM_001408637.1,MGI:MGI:1920951;gbkey=mRNA;gene=Megf11;product=multiple EGF-like-domains 11%2C transcript variant 28;transcript_id=NM_001408637.1;extra_copy_number=0
CM058249.1	Liftoff	exon	79102880	79103016	.	+	.	ID=exon-NM_001408637.1-8;Parent=rna-NM_001408637.1;Dbxref=GeneID:214058,GenBank:NM_001408637.1,MGI:MGI:1920951;gbkey=mRNA;gene=Megf11;product=multiple EGF-like-domains 11%2C transcript variant 28;transcript_id=NM_001408637.1;extra_copy_number=0
CM058249.1	Liftoff	exon	79108135	79108347	.	+	.	ID=exon-NM_001408637.1-9;Parent=rna-NM_001408637.1;Dbxref=GeneID:214058,GenBank:NM_001408637.1,MGI:MGI:1920951;gbkey=mRNA;gene=Megf11;product=multiple EGF-like-domains 11%2C transcript variant 28;transcript_id=NM_001408637.1;extra_copy_number=0
CM058249.1	Liftoff	exon	79115405	79115579	.	+	.	ID=exon-NM_001408637.1-10;Parent=rna-NM_001408637.1;Dbxref=GeneID:214058,GenBank:NM_001408637.1,MGI:MGI:1920951;gbkey=mRNA;gene=Megf11;product=multiple EGF-like-domains 11%2C transcript variant 28;transcript_id=NM_001408637.1;extra_copy_number=0
CM058249.1	Liftoff	exon	79134246	79134366	.	+	.	ID=exon-NM_001408637.1-11;Parent=rna-NM_001408637.1;Dbxref=GeneID:214058,GenBank:NM_001408637.1,MGI:MGI:1920951;gbkey=mRNA;gene=Megf11;product=multiple EGF-like-domains 11%2C transcript variant 28;transcript_id=NM_001408637.1;extra_copy_number=0
CM058249.1	Liftoff	exon	79135301	79135464	.	+	.	ID=exon-NM_001408637.1-12;Parent=rna-NM_001408637.1;Dbxref=GeneID:214058,GenBank:NM_001408637.1,MGI:MGI:1920951;gbkey=mRNA;gene=Megf11;product=multiple EGF-like-domains 11%2C transcript variant 28;transcript_id=NM_001408637.1;extra_copy_number=0
CM058249.1	Liftoff	exon	79136457	79136559	.	+	.	ID=exon-NM_001408637.1-13;Parent=rna-NM_001408637.1;Dbxref=GeneID:214058,GenBank:NM_001408637.1,MGI:MGI:1920951;gbkey=mRNA;gene=Megf11;product=multiple EGF-like-domains 11%2C transcript variant 28;transcript_id=NM_001408637.1;extra_copy_number=0
CM058249.1	Liftoff	exon	79140947	79141093	.	+	.	ID=exon-NM_001408637.1-14;Parent=rna-NM_001408637.1;Dbxref=GeneID:214058,GenBank:NM_001408637.1,MGI:MGI:1920951;gbkey=mRNA;gene=Megf11;product=multiple EGF-like-domains 11%2C transcript variant 28;transcript_id=NM_001408637.1;extra_copy_number=0
CM058249.1	Liftoff	exon	79146862	79146990	.	+	.	ID=exon-NM_001408637.1-15;Parent=rna-NM_001408637.1;Dbxref=GeneID:214058,GenBank:NM_001408637.1,MGI:MGI:1920951;gbkey=mRNA;gene=Megf11;product=multiple EGF-like-domains 11%2C transcript variant 28;transcript_id=NM_001408637.1;extra_copy_number=0
CM058249.1	Liftoff	exon	79147422	79147550	.	+	.	ID=exon-NM_001408637.1-16;Parent=rna-NM_001408637.1;Dbxref=GeneID:214058,GenBank:NM_001408637.1,MGI:MGI:1920951;gbkey=mRNA;gene=Megf11;product=multiple EGF-like-domains 11%2C transcript variant 28;transcript_id=NM_001408637.1;extra_copy_number=0
CM058249.1	Liftoff	exon	79148828	79149064	.	+	.	ID=exon-NM_001408637.1-17;Parent=rna-NM_001408637.1;Dbxref=GeneID:214058,GenBank:NM_001408637.1,MGI:MGI:1920951;gbkey=mRNA;gene=Megf11;product=multiple EGF-like-domains 11%2C transcript variant 28;transcript_id=NM_001408637.1;extra_copy_number=0
CM058249.1	Liftoff	exon	79155164	79155220	.	+	.	ID=exon-NM_001408637.1-18;Parent=rna-NM_001408637.1;Dbxref=GeneID:214058,GenBank:NM_001408637.1,MGI:MGI:1920951;gbkey=mRNA;gene=Megf11;product=multiple EGF-like-domains 11%2C transcript variant 28;transcript_id=NM_001408637.1;extra_copy_number=0
CM058249.1	Liftoff	exon	79160794	79161000	.	+	.	ID=exon-NM_001408637.1-19;Parent=rna-NM_001408637.1;Dbxref=GeneID:214058,GenBank:NM_001408637.1,MGI:MGI:1920951;gbkey=mRNA;gene=Megf11;product=multiple EGF-like-domains 11%2C transcript variant 28;transcript_id=NM_001408637.1;extra_copy_number=0
CM058249.1	Liftoff	exon	79161594	79164266	.	+	.	ID=exon-NM_001408637.1-20;Parent=rna-NM_001408637.1;Dbxref=GeneID:214058,GenBank:NM_001408637.1,MGI:MGI:1920951;gbkey=mRNA;gene=Megf11;product=multiple EGF-like-domains 11%2C transcript variant 28;transcript_id=NM_001408637.1;extra_copy_number=0
CM058249.1	Liftoff	CDS	78956586	78956680	.	+	.	ID=cds-NP_001395566.1;Parent=rna-NM_001408637.1;Dbxref=GeneID:214058,GenBank:NP_001395566.1,MGI:MGI:1920951;Name=NP_001395566.1;Note=isoform 28 precursor is encoded by transcript variant 28;gbkey=CDS;gene=Megf11;product=multiple epidermal growth factor-like domains protein 11 isoform 28 precursor;protein_id=NP_001395566.1;extra_copy_number=0
CM058249.1	Liftoff	CDS	78961085	78961186	.	+	.	ID=cds-NP_001395566.1;Parent=rna-NM_001408637.1;Dbxref=GeneID:214058,GenBank:NP_001395566.1,MGI:MGI:1920951;Name=NP_001395566.1;Note=isoform 28 precursor is encoded by transcript variant 28;gbkey=CDS;gene=Megf11;product=multiple epidermal growth factor-like domains protein 11 isoform 28 precursor;protein_id=NP_001395566.1;extra_copy_number=0
CM058249.1	Liftoff	CDS	78963765	78963865	.	+	.	ID=cds-NP_001395566.1;Parent=rna-NM_001408637.1;Dbxref=GeneID:214058,GenBank:NP_001395566.1,MGI:MGI:1920951;Name=NP_001395566.1;Note=isoform 28 precursor is encoded by transcript variant 28;gbkey=CDS;gene=Megf11;product=multiple epidermal growth factor-like domains protein 11 isoform 28 precursor;protein_id=NP_001395566.1;extra_copy_number=0
CM058249.1	Liftoff	CDS	78999657	78999749	.	+	.	ID=cds-NP_001395566.1;Parent=rna-NM_001408637.1;Dbxref=GeneID:214058,GenBank:NP_001395566.1,MGI:MGI:1920951;Name=NP_001395566.1;Note=isoform 28 precursor is encoded by transcript variant 28;gbkey=CDS;gene=Megf11;product=multiple epidermal growth factor-like domains protein 11 isoform 28 precursor;protein_id=NP_001395566.1;extra_copy_number=0
CM058249.1	Liftoff	CDS	79093296	79093542	.	+	.	ID=cds-NP_001395566.1;Parent=rna-NM_001408637.1;Dbxref=GeneID:214058,GenBank:NP_001395566.1,MGI:MGI:1920951;Name=NP_001395566.1;Note=isoform 28 precursor is encoded by transcript variant 28;gbkey=CDS;gene=Megf11;product=multiple epidermal growth factor-like domains protein 11 isoform 28 precursor;protein_id=NP_001395566.1;extra_copy_number=0
CM058249.1	Liftoff	CDS	79095076	79095196	.	+	.	ID=cds-NP_001395566.1;Parent=rna-NM_001408637.1;Dbxref=GeneID:214058,GenBank:NP_001395566.1,MGI:MGI:1920951;Name=NP_001395566.1;Note=isoform 28 precursor is encoded by transcript variant 28;gbkey=CDS;gene=Megf11;product=multiple epidermal growth factor-like domains protein 11 isoform 28 precursor;protein_id=NP_001395566.1;extra_copy_number=0
CM058249.1	Liftoff	CDS	79102880	79103016	.	+	.	ID=cds-NP_001395566.1;Parent=rna-NM_001408637.1;Dbxref=GeneID:214058,GenBank:NP_001395566.1,MGI:MGI:1920951;Name=NP_001395566.1;Note=isoform 28 precursor is encoded by transcript variant 28;gbkey=CDS;gene=Megf11;product=multiple epidermal growth factor-like domains protein 11 isoform 28 precursor;protein_id=NP_001395566.1;extra_copy_number=0
CM058249.1	Liftoff	CDS	79108135	79108347	.	+	.	ID=cds-NP_001395566.1;Parent=rna-NM_001408637.1;Dbxref=GeneID:214058,GenBank:NP_001395566.1,MGI:MGI:1920951;Name=NP_001395566.1;Note=isoform 28 precursor is encoded by transcript variant 28;gbkey=CDS;gene=Megf11;product=multiple epidermal growth factor-like domains protein 11 isoform 28 precursor;protein_id=NP_001395566.1;extra_copy_number=0
CM058249.1	Liftoff	CDS	79115405	79115579	.	+	.	ID=cds-NP_001395566.1;Parent=rna-NM_001408637.1;Dbxref=GeneID:214058,GenBank:NP_001395566.1,MGI:MGI:1920951;Name=NP_001395566.1;Note=isoform 28 precursor is encoded by transcript variant 28;gbkey=CDS;gene=Megf11;product=multiple epidermal growth factor-like domains protein 11 isoform 28 precursor;protein_id=NP_001395566.1;extra_copy_number=0
CM058249.1	Liftoff	CDS	79134246	79134366	.	+	.	ID=cds-NP_001395566.1;Parent=rna-NM_001408637.1;Dbxref=GeneID:214058,GenBank:NP_001395566.1,MGI:MGI:1920951;Name=NP_001395566.1;Note=isoform 28 precursor is encoded by transcript variant 28;gbkey=CDS;gene=Megf11;product=multiple epidermal growth factor-like domains protein 11 isoform 28 precursor;protein_id=NP_001395566.1;extra_copy_number=0
CM058249.1	Liftoff	CDS	79135301	79135464	.	+	.	ID=cds-NP_001395566.1;Parent=rna-NM_001408637.1;Dbxref=GeneID:214058,GenBank:NP_001395566.1,MGI:MGI:1920951;Name=NP_001395566.1;Note=isoform 28 precursor is encoded by transcript variant 28;gbkey=CDS;gene=Megf11;product=multiple epidermal growth factor-like domains protein 11 isoform 28 precursor;protein_id=NP_001395566.1;extra_copy_number=0
CM058249.1	Liftoff	CDS	79136457	79136559	.	+	.	ID=cds-NP_001395566.1;Parent=rna-NM_001408637.1;Dbxref=GeneID:214058,GenBank:NP_001395566.1,MGI:MGI:1920951;Name=NP_001395566.1;Note=isoform 28 precursor is encoded by transcript variant 28;gbkey=CDS;gene=Megf11;product=multiple epidermal growth factor-like domains protein 11 isoform 28 precursor;protein_id=NP_001395566.1;extra_copy_number=0
CM058249.1	Liftoff	CDS	79140947	79141093	.	+	.	ID=cds-NP_001395566.1;Parent=rna-NM_001408637.1;Dbxref=GeneID:214058,GenBank:NP_001395566.1,MGI:MGI:1920951;Name=NP_001395566.1;Note=isoform 28 precursor is encoded by transcript variant 28;gbkey=CDS;gene=Megf11;product=multiple epidermal growth factor-like domains protein 11 isoform 28 precursor;protein_id=NP_001395566.1;extra_copy_number=0
CM058249.1	Liftoff	CDS	79146862	79146990	.	+	.	ID=cds-NP_001395566.1;Parent=rna-NM_001408637.1;Dbxref=GeneID:214058,GenBank:NP_001395566.1,MGI:MGI:1920951;Name=NP_001395566.1;Note=isoform 28 precursor is encoded by transcript variant 28;gbkey=CDS;gene=Megf11;product=multiple epidermal growth factor-like domains protein 11 isoform 28 precursor;protein_id=NP_001395566.1;extra_copy_number=0
CM058249.1	Liftoff	CDS	79147422	79147550	.	+	.	ID=cds-NP_001395566.1;Parent=rna-NM_001408637.1;Dbxref=GeneID:214058,GenBank:NP_001395566.1,MGI:MGI:1920951;Name=NP_001395566.1;Note=isoform 28 precursor is encoded by transcript variant 28;gbkey=CDS;gene=Megf11;product=multiple epidermal growth factor-like domains protein 11 isoform 28 precursor;protein_id=NP_001395566.1;extra_copy_number=0
CM058249.1	Liftoff	CDS	79148828	79149064	.	+	.	ID=cds-NP_001395566.1;Parent=rna-NM_001408637.1;Dbxref=GeneID:214058,GenBank:NP_001395566.1,MGI:MGI:1920951;Name=NP_001395566.1;Note=isoform 28 precursor is encoded by transcript variant 28;gbkey=CDS;gene=Megf11;product=multiple epidermal growth factor-like domains protein 11 isoform 28 precursor;protein_id=NP_001395566.1;extra_copy_number=0
CM058249.1	Liftoff	CDS	79155164	79155220	.	+	.	ID=cds-NP_001395566.1;Parent=rna-NM_001408637.1;Dbxref=GeneID:214058,GenBank:NP_001395566.1,MGI:MGI:1920951;Name=NP_001395566.1;Note=isoform 28 precursor is encoded by transcript variant 28;gbkey=CDS;gene=Megf11;product=multiple epidermal growth factor-like domains protein 11 isoform 28 precursor;protein_id=NP_001395566.1;extra_copy_number=0
CM058249.1	Liftoff	CDS	79160794	79161000	.	+	.	ID=cds-NP_001395566.1;Parent=rna-NM_001408637.1;Dbxref=GeneID:214058,GenBank:NP_001395566.1,MGI:MGI:1920951;Name=NP_001395566.1;Note=isoform 28 precursor is encoded by transcript variant 28;gbkey=CDS;gene=Megf11;product=multiple epidermal growth factor-like domains protein 11 isoform 28 precursor;protein_id=NP_001395566.1;extra_copy_number=0
CM058249.1	Liftoff	CDS	79161594	79161751	.	+	.	ID=cds-NP_001395566.1;Parent=rna-NM_001408637.1;Dbxref=GeneID:214058,GenBank:NP_001395566.1,MGI:MGI:1920951;Name=NP_001395566.1;Note=isoform 28 precursor is encoded by transcript variant 28;gbkey=CDS;gene=Megf11;product=multiple epidermal growth factor-like domains protein 11 isoform 28 precursor;protein_id=NP_001395566.1;extra_copy_number=0
CM058249.1	Liftoff	mRNA	78840784	79156027	.	+	.	ID=rna-NM_001408638.1;Parent=gene-Megf11;Dbxref=GeneID:214058,GenBank:NM_001408638.1,MGI:MGI:1920951;Name=NM_001408638.1;gbkey=mRNA;gene=Megf11;product=multiple EGF-like-domains 11%2C transcript variant 29;transcript_id=NM_001408638.1;matches_ref_protein=True;valid_ORF=True;extra_copy_number=0
CM058249.1	Liftoff	exon	78840784	78840929	.	+	.	ID=exon-NM_001408638.1-1;Parent=rna-NM_001408638.1;Dbxref=GeneID:214058,GenBank:NM_001408638.1,MGI:MGI:1920951;gbkey=mRNA;gene=Megf11;product=multiple EGF-like-domains 11%2C transcript variant 29;transcript_id=NM_001408638.1;extra_copy_number=0
CM058249.1	Liftoff	exon	78956580	78956680	.	+	.	ID=exon-NM_001408638.1-2;Parent=rna-NM_001408638.1;Dbxref=GeneID:214058,GenBank:NM_001408638.1,MGI:MGI:1920951;gbkey=mRNA;gene=Megf11;product=multiple EGF-like-domains 11%2C transcript variant 29;transcript_id=NM_001408638.1;extra_copy_number=0
CM058249.1	Liftoff	exon	78961085	78961186	.	+	.	ID=exon-NM_001408638.1-3;Parent=rna-NM_001408638.1;Dbxref=GeneID:214058,GenBank:NM_001408638.1,MGI:MGI:1920951;gbkey=mRNA;gene=Megf11;product=multiple EGF-like-domains 11%2C transcript variant 29;transcript_id=NM_001408638.1;extra_copy_number=0
CM058249.1	Liftoff	exon	78963765	78963865	.	+	.	ID=exon-NM_001408638.1-4;Parent=rna-NM_001408638.1;Dbxref=GeneID:214058,GenBank:NM_001408638.1,MGI:MGI:1920951;gbkey=mRNA;gene=Megf11;product=multiple EGF-like-domains 11%2C transcript variant 29;transcript_id=NM_001408638.1;extra_copy_number=0
CM058249.1	Liftoff	exon	78999657	78999749	.	+	.	ID=exon-NM_001408638.1-5;Parent=rna-NM_001408638.1;Dbxref=GeneID:214058,GenBank:NM_001408638.1,MGI:MGI:1920951;gbkey=mRNA;gene=Megf11;product=multiple EGF-like-domains 11%2C transcript variant 29;transcript_id=NM_001408638.1;extra_copy_number=0
CM058249.1	Liftoff	exon	79093296	79093542	.	+	.	ID=exon-NM_001408638.1-6;Parent=rna-NM_001408638.1;Dbxref=GeneID:214058,GenBank:NM_001408638.1,MGI:MGI:1920951;gbkey=mRNA;gene=Megf11;product=multiple EGF-like-domains 11%2C transcript variant 29;transcript_id=NM_001408638.1;extra_copy_number=0
CM058249.1	Liftoff	exon	79095076	79095196	.	+	.	ID=exon-NM_001408638.1-7;Parent=rna-NM_001408638.1;Dbxref=GeneID:214058,GenBank:NM_001408638.1,MGI:MGI:1920951;gbkey=mRNA;gene=Megf11;product=multiple EGF-like-domains 11%2C transcript variant 29;transcript_id=NM_001408638.1;extra_copy_number=0
CM058249.1	Liftoff	exon	79102880	79103016	.	+	.	ID=exon-NM_001408638.1-8;Parent=rna-NM_001408638.1;Dbxref=GeneID:214058,GenBank:NM_001408638.1,MGI:MGI:1920951;gbkey=mRNA;gene=Megf11;product=multiple EGF-like-domains 11%2C transcript variant 29;transcript_id=NM_001408638.1;extra_copy_number=0
CM058249.1	Liftoff	exon	79108135	79108347	.	+	.	ID=exon-NM_001408638.1-9;Parent=rna-NM_001408638.1;Dbxref=GeneID:214058,GenBank:NM_001408638.1,MGI:MGI:1920951;gbkey=mRNA;gene=Megf11;product=multiple EGF-like-domains 11%2C transcript variant 29;transcript_id=NM_001408638.1;extra_copy_number=0
CM058249.1	Liftoff	exon	79115405	79115579	.	+	.	ID=exon-NM_001408638.1-10;Parent=rna-NM_001408638.1;Dbxref=GeneID:214058,GenBank:NM_001408638.1,MGI:MGI:1920951;gbkey=mRNA;gene=Megf11;product=multiple EGF-like-domains 11%2C transcript variant 29;transcript_id=NM_001408638.1;extra_copy_number=0
CM058249.1	Liftoff	exon	79134246	79134366	.	+	.	ID=exon-NM_001408638.1-11;Parent=rna-NM_001408638.1;Dbxref=GeneID:214058,GenBank:NM_001408638.1,MGI:MGI:1920951;gbkey=mRNA;gene=Megf11;product=multiple EGF-like-domains 11%2C transcript variant 29;transcript_id=NM_001408638.1;extra_copy_number=0
CM058249.1	Liftoff	exon	79135301	79135464	.	+	.	ID=exon-NM_001408638.1-12;Parent=rna-NM_001408638.1;Dbxref=GeneID:214058,GenBank:NM_001408638.1,MGI:MGI:1920951;gbkey=mRNA;gene=Megf11;product=multiple EGF-like-domains 11%2C transcript variant 29;transcript_id=NM_001408638.1;extra_copy_number=0
CM058249.1	Liftoff	exon	79136457	79136559	.	+	.	ID=exon-NM_001408638.1-13;Parent=rna-NM_001408638.1;Dbxref=GeneID:214058,GenBank:NM_001408638.1,MGI:MGI:1920951;gbkey=mRNA;gene=Megf11;product=multiple EGF-like-domains 11%2C transcript variant 29;transcript_id=NM_001408638.1;extra_copy_number=0
CM058249.1	Liftoff	exon	79140947	79141093	.	+	.	ID=exon-NM_001408638.1-14;Parent=rna-NM_001408638.1;Dbxref=GeneID:214058,GenBank:NM_001408638.1,MGI:MGI:1920951;gbkey=mRNA;gene=Megf11;product=multiple EGF-like-domains 11%2C transcript variant 29;transcript_id=NM_001408638.1;extra_copy_number=0
CM058249.1	Liftoff	exon	79146862	79146990	.	+	.	ID=exon-NM_001408638.1-15;Parent=rna-NM_001408638.1;Dbxref=GeneID:214058,GenBank:NM_001408638.1,MGI:MGI:1920951;gbkey=mRNA;gene=Megf11;product=multiple EGF-like-domains 11%2C transcript variant 29;transcript_id=NM_001408638.1;extra_copy_number=0
CM058249.1	Liftoff	exon	79147422	79147550	.	+	.	ID=exon-NM_001408638.1-16;Parent=rna-NM_001408638.1;Dbxref=GeneID:214058,GenBank:NM_001408638.1,MGI:MGI:1920951;gbkey=mRNA;gene=Megf11;product=multiple EGF-like-domains 11%2C transcript variant 29;transcript_id=NM_001408638.1;extra_copy_number=0
CM058249.1	Liftoff	exon	79148828	79149064	.	+	.	ID=exon-NM_001408638.1-17;Parent=rna-NM_001408638.1;Dbxref=GeneID:214058,GenBank:NM_001408638.1,MGI:MGI:1920951;gbkey=mRNA;gene=Megf11;product=multiple EGF-like-domains 11%2C transcript variant 29;transcript_id=NM_001408638.1;extra_copy_number=0
CM058249.1	Liftoff	exon	79150431	79150549	.	+	.	ID=exon-NM_001408638.1-18;Parent=rna-NM_001408638.1;Dbxref=GeneID:214058,GenBank:NM_001408638.1,MGI:MGI:1920951;gbkey=mRNA;gene=Megf11;product=multiple EGF-like-domains 11%2C transcript variant 29;transcript_id=NM_001408638.1;extra_copy_number=0
CM058249.1	Liftoff	exon	79152374	79152440	.	+	.	ID=exon-NM_001408638.1-19;Parent=rna-NM_001408638.1;Dbxref=GeneID:214058,GenBank:NM_001408638.1,MGI:MGI:1920951;gbkey=mRNA;gene=Megf11;product=multiple EGF-like-domains 11%2C transcript variant 29;transcript_id=NM_001408638.1;extra_copy_number=0
CM058249.1	Liftoff	exon	79152874	79152975	.	+	.	ID=exon-NM_001408638.1-20;Parent=rna-NM_001408638.1;Dbxref=GeneID:214058,GenBank:NM_001408638.1,MGI:MGI:1920951;gbkey=mRNA;gene=Megf11;product=multiple EGF-like-domains 11%2C transcript variant 29;transcript_id=NM_001408638.1;extra_copy_number=0
CM058249.1	Liftoff	exon	79155164	79155220	.	+	.	ID=exon-NM_001408638.1-21;Parent=rna-NM_001408638.1;Dbxref=GeneID:214058,GenBank:NM_001408638.1,MGI:MGI:1920951;gbkey=mRNA;gene=Megf11;product=multiple EGF-like-domains 11%2C transcript variant 29;transcript_id=NM_001408638.1;extra_copy_number=0
CM058249.1	Liftoff	exon	79155430	79156027	.	+	.	ID=exon-NM_001408638.1-22;Parent=rna-NM_001408638.1;Dbxref=GeneID:214058,GenBank:NM_001408638.1,MGI:MGI:1920951;gbkey=mRNA;gene=Megf11;product=multiple EGF-like-domains 11%2C transcript variant 29;transcript_id=NM_001408638.1;extra_copy_number=0
CM058249.1	Liftoff	CDS	78956586	78956680	.	+	.	ID=cds-NP_001395567.1;Parent=rna-NM_001408638.1;Dbxref=GeneID:214058,GenBank:NP_001395567.1,MGI:MGI:1920951;Name=NP_001395567.1;Note=isoform 29 precursor is encoded by transcript variant 29;gbkey=CDS;gene=Megf11;product=multiple epidermal growth factor-like domains protein 11 isoform 29 precursor;protein_id=NP_001395567.1;extra_copy_number=0
CM058249.1	Liftoff	CDS	78961085	78961186	.	+	.	ID=cds-NP_001395567.1;Parent=rna-NM_001408638.1;Dbxref=GeneID:214058,GenBank:NP_001395567.1,MGI:MGI:1920951;Name=NP_001395567.1;Note=isoform 29 precursor is encoded by transcript variant 29;gbkey=CDS;gene=Megf11;product=multiple epidermal growth factor-like domains protein 11 isoform 29 precursor;protein_id=NP_001395567.1;extra_copy_number=0
CM058249.1	Liftoff	CDS	78963765	78963865	.	+	.	ID=cds-NP_001395567.1;Parent=rna-NM_001408638.1;Dbxref=GeneID:214058,GenBank:NP_001395567.1,MGI:MGI:1920951;Name=NP_001395567.1;Note=isoform 29 precursor is encoded by transcript variant 29;gbkey=CDS;gene=Megf11;product=multiple epidermal growth factor-like domains protein 11 isoform 29 precursor;protein_id=NP_001395567.1;extra_copy_number=0
CM058249.1	Liftoff	CDS	78999657	78999749	.	+	.	ID=cds-NP_001395567.1;Parent=rna-NM_001408638.1;Dbxref=GeneID:214058,GenBank:NP_001395567.1,MGI:MGI:1920951;Name=NP_001395567.1;Note=isoform 29 precursor is encoded by transcript variant 29;gbkey=CDS;gene=Megf11;product=multiple epidermal growth factor-like domains protein 11 isoform 29 precursor;protein_id=NP_001395567.1;extra_copy_number=0
CM058249.1	Liftoff	CDS	79093296	79093542	.	+	.	ID=cds-NP_001395567.1;Parent=rna-NM_001408638.1;Dbxref=GeneID:214058,GenBank:NP_001395567.1,MGI:MGI:1920951;Name=NP_001395567.1;Note=isoform 29 precursor is encoded by transcript variant 29;gbkey=CDS;gene=Megf11;product=multiple epidermal growth factor-like domains protein 11 isoform 29 precursor;protein_id=NP_001395567.1;extra_copy_number=0
CM058249.1	Liftoff	CDS	79095076	79095196	.	+	.	ID=cds-NP_001395567.1;Parent=rna-NM_001408638.1;Dbxref=GeneID:214058,GenBank:NP_001395567.1,MGI:MGI:1920951;Name=NP_001395567.1;Note=isoform 29 precursor is encoded by transcript variant 29;gbkey=CDS;gene=Megf11;product=multiple epidermal growth factor-like domains protein 11 isoform 29 precursor;protein_id=NP_001395567.1;extra_copy_number=0
CM058249.1	Liftoff	CDS	79102880	79103016	.	+	.	ID=cds-NP_001395567.1;Parent=rna-NM_001408638.1;Dbxref=GeneID:214058,GenBank:NP_001395567.1,MGI:MGI:1920951;Name=NP_001395567.1;Note=isoform 29 precursor is encoded by transcript variant 29;gbkey=CDS;gene=Megf11;product=multiple epidermal growth factor-like domains protein 11 isoform 29 precursor;protein_id=NP_001395567.1;extra_copy_number=0
CM058249.1	Liftoff	CDS	79108135	79108347	.	+	.	ID=cds-NP_001395567.1;Parent=rna-NM_001408638.1;Dbxref=GeneID:214058,GenBank:NP_001395567.1,MGI:MGI:1920951;Name=NP_001395567.1;Note=isoform 29 precursor is encoded by transcript variant 29;gbkey=CDS;gene=Megf11;product=multiple epidermal growth factor-like domains protein 11 isoform 29 precursor;protein_id=NP_001395567.1;extra_copy_number=0
CM058249.1	Liftoff	CDS	79115405	79115579	.	+	.	ID=cds-NP_001395567.1;Parent=rna-NM_001408638.1;Dbxref=GeneID:214058,GenBank:NP_001395567.1,MGI:MGI:1920951;Name=NP_001395567.1;Note=isoform 29 precursor is encoded by transcript variant 29;gbkey=CDS;gene=Megf11;product=multiple epidermal growth factor-like domains protein 11 isoform 29 precursor;protein_id=NP_001395567.1;extra_copy_number=0
CM058249.1	Liftoff	CDS	79134246	79134366	.	+	.	ID=cds-NP_001395567.1;Parent=rna-NM_001408638.1;Dbxref=GeneID:214058,GenBank:NP_001395567.1,MGI:MGI:1920951;Name=NP_001395567.1;Note=isoform 29 precursor is encoded by transcript variant 29;gbkey=CDS;gene=Megf11;product=multiple epidermal growth factor-like domains protein 11 isoform 29 precursor;protein_id=NP_001395567.1;extra_copy_number=0
CM058249.1	Liftoff	CDS	79135301	79135464	.	+	.	ID=cds-NP_001395567.1;Parent=rna-NM_001408638.1;Dbxref=GeneID:214058,GenBank:NP_001395567.1,MGI:MGI:1920951;Name=NP_001395567.1;Note=isoform 29 precursor is encoded by transcript variant 29;gbkey=CDS;gene=Megf11;product=multiple epidermal growth factor-like domains protein 11 isoform 29 precursor;protein_id=NP_001395567.1;extra_copy_number=0
CM058249.1	Liftoff	CDS	79136457	79136559	.	+	.	ID=cds-NP_001395567.1;Parent=rna-NM_001408638.1;Dbxref=GeneID:214058,GenBank:NP_001395567.1,MGI:MGI:1920951;Name=NP_001395567.1;Note=isoform 29 precursor is encoded by transcript variant 29;gbkey=CDS;gene=Megf11;product=multiple epidermal growth factor-like domains protein 11 isoform 29 precursor;protein_id=NP_001395567.1;extra_copy_number=0
CM058249.1	Liftoff	CDS	79140947	79141093	.	+	.	ID=cds-NP_001395567.1;Parent=rna-NM_001408638.1;Dbxref=GeneID:214058,GenBank:NP_001395567.1,MGI:MGI:1920951;Name=NP_001395567.1;Note=isoform 29 precursor is encoded by transcript variant 29;gbkey=CDS;gene=Megf11;product=multiple epidermal growth factor-like domains protein 11 isoform 29 precursor;protein_id=NP_001395567.1;extra_copy_number=0
CM058249.1	Liftoff	CDS	79146862	79146990	.	+	.	ID=cds-NP_001395567.1;Parent=rna-NM_001408638.1;Dbxref=GeneID:214058,GenBank:NP_001395567.1,MGI:MGI:1920951;Name=NP_001395567.1;Note=isoform 29 precursor is encoded by transcript variant 29;gbkey=CDS;gene=Megf11;product=multiple epidermal growth factor-like domains protein 11 isoform 29 precursor;protein_id=NP_001395567.1;extra_copy_number=0
CM058249.1	Liftoff	CDS	79147422	79147550	.	+	.	ID=cds-NP_001395567.1;Parent=rna-NM_001408638.1;Dbxref=GeneID:214058,GenBank:NP_001395567.1,MGI:MGI:1920951;Name=NP_001395567.1;Note=isoform 29 precursor is encoded by transcript variant 29;gbkey=CDS;gene=Megf11;product=multiple epidermal growth factor-like domains protein 11 isoform 29 precursor;protein_id=NP_001395567.1;extra_copy_number=0
CM058249.1	Liftoff	CDS	79148828	79149064	.	+	.	ID=cds-NP_001395567.1;Parent=rna-NM_001408638.1;Dbxref=GeneID:214058,GenBank:NP_001395567.1,MGI:MGI:1920951;Name=NP_001395567.1;Note=isoform 29 precursor is encoded by transcript variant 29;gbkey=CDS;gene=Megf11;product=multiple epidermal growth factor-like domains protein 11 isoform 29 precursor;protein_id=NP_001395567.1;extra_copy_number=0
CM058249.1	Liftoff	CDS	79150431	79150549	.	+	.	ID=cds-NP_001395567.1;Parent=rna-NM_001408638.1;Dbxref=GeneID:214058,GenBank:NP_001395567.1,MGI:MGI:1920951;Name=NP_001395567.1;Note=isoform 29 precursor is encoded by transcript variant 29;gbkey=CDS;gene=Megf11;product=multiple epidermal growth factor-like domains protein 11 isoform 29 precursor;protein_id=NP_001395567.1;extra_copy_number=0
CM058249.1	Liftoff	CDS	79152374	79152440	.	+	.	ID=cds-NP_001395567.1;Parent=rna-NM_001408638.1;Dbxref=GeneID:214058,GenBank:NP_001395567.1,MGI:MGI:1920951;Name=NP_001395567.1;Note=isoform 29 precursor is encoded by transcript variant 29;gbkey=CDS;gene=Megf11;product=multiple epidermal growth factor-like domains protein 11 isoform 29 precursor;protein_id=NP_001395567.1;extra_copy_number=0
CM058249.1	Liftoff	CDS	79152874	79152975	.	+	.	ID=cds-NP_001395567.1;Parent=rna-NM_001408638.1;Dbxref=GeneID:214058,GenBank:NP_001395567.1,MGI:MGI:1920951;Name=NP_001395567.1;Note=isoform 29 precursor is encoded by transcript variant 29;gbkey=CDS;gene=Megf11;product=multiple epidermal growth factor-like domains protein 11 isoform 29 precursor;protein_id=NP_001395567.1;extra_copy_number=0
CM058249.1	Liftoff	CDS	79155164	79155220	.	+	.	ID=cds-NP_001395567.1;Parent=rna-NM_001408638.1;Dbxref=GeneID:214058,GenBank:NP_001395567.1,MGI:MGI:1920951;Name=NP_001395567.1;Note=isoform 29 precursor is encoded by transcript variant 29;gbkey=CDS;gene=Megf11;product=multiple epidermal growth factor-like domains protein 11 isoform 29 precursor;protein_id=NP_001395567.1;extra_copy_number=0
CM058249.1	Liftoff	CDS	79155430	79155443	.	+	.	ID=cds-NP_001395567.1;Parent=rna-NM_001408638.1;Dbxref=GeneID:214058,GenBank:NP_001395567.1,MGI:MGI:1920951;Name=NP_001395567.1;Note=isoform 29 precursor is encoded by transcript variant 29;gbkey=CDS;gene=Megf11;product=multiple epidermal growth factor-like domains protein 11 isoform 29 precursor;protein_id=NP_001395567.1;extra_copy_number=0
CM058249.1	Liftoff	mRNA	78840784	79164266	.	+	.	ID=rna-NM_001408639.1;Parent=gene-Megf11;Dbxref=GeneID:214058,GenBank:NM_001408639.1,MGI:MGI:1920951;Name=NM_001408639.1;gbkey=mRNA;gene=Megf11;product=multiple EGF-like-domains 11%2C transcript variant 30;transcript_id=NM_001408639.1;matches_ref_protein=True;valid_ORF=True;extra_copy_number=0
CM058249.1	Liftoff	exon	78840784	78840929	.	+	.	ID=exon-NM_001408639.1-1;Parent=rna-NM_001408639.1;Dbxref=GeneID:214058,GenBank:NM_001408639.1,MGI:MGI:1920951;gbkey=mRNA;gene=Megf11;product=multiple EGF-like-domains 11%2C transcript variant 30;transcript_id=NM_001408639.1;extra_copy_number=0
CM058249.1	Liftoff	exon	78956580	78956680	.	+	.	ID=exon-NM_001408639.1-2;Parent=rna-NM_001408639.1;Dbxref=GeneID:214058,GenBank:NM_001408639.1,MGI:MGI:1920951;gbkey=mRNA;gene=Megf11;product=multiple EGF-like-domains 11%2C transcript variant 30;transcript_id=NM_001408639.1;extra_copy_number=0
CM058249.1	Liftoff	exon	78961085	78961186	.	+	.	ID=exon-NM_001408639.1-3;Parent=rna-NM_001408639.1;Dbxref=GeneID:214058,GenBank:NM_001408639.1,MGI:MGI:1920951;gbkey=mRNA;gene=Megf11;product=multiple EGF-like-domains 11%2C transcript variant 30;transcript_id=NM_001408639.1;extra_copy_number=0
CM058249.1	Liftoff	exon	78963765	78963865	.	+	.	ID=exon-NM_001408639.1-4;Parent=rna-NM_001408639.1;Dbxref=GeneID:214058,GenBank:NM_001408639.1,MGI:MGI:1920951;gbkey=mRNA;gene=Megf11;product=multiple EGF-like-domains 11%2C transcript variant 30;transcript_id=NM_001408639.1;extra_copy_number=0
CM058249.1	Liftoff	exon	78999657	78999749	.	+	.	ID=exon-NM_001408639.1-5;Parent=rna-NM_001408639.1;Dbxref=GeneID:214058,GenBank:NM_001408639.1,MGI:MGI:1920951;gbkey=mRNA;gene=Megf11;product=multiple EGF-like-domains 11%2C transcript variant 30;transcript_id=NM_001408639.1;extra_copy_number=0
CM058249.1	Liftoff	exon	79093296	79093542	.	+	.	ID=exon-NM_001408639.1-6;Parent=rna-NM_001408639.1;Dbxref=GeneID:214058,GenBank:NM_001408639.1,MGI:MGI:1920951;gbkey=mRNA;gene=Megf11;product=multiple EGF-like-domains 11%2C transcript variant 30;transcript_id=NM_001408639.1;extra_copy_number=0
CM058249.1	Liftoff	exon	79095076	79095196	.	+	.	ID=exon-NM_001408639.1-7;Parent=rna-NM_001408639.1;Dbxref=GeneID:214058,GenBank:NM_001408639.1,MGI:MGI:1920951;gbkey=mRNA;gene=Megf11;product=multiple EGF-like-domains 11%2C transcript variant 30;transcript_id=NM_001408639.1;extra_copy_number=0
CM058249.1	Liftoff	exon	79102880	79103016	.	+	.	ID=exon-NM_001408639.1-8;Parent=rna-NM_001408639.1;Dbxref=GeneID:214058,GenBank:NM_001408639.1,MGI:MGI:1920951;gbkey=mRNA;gene=Megf11;product=multiple EGF-like-domains 11%2C transcript variant 30;transcript_id=NM_001408639.1;extra_copy_number=0
CM058249.1	Liftoff	exon	79108135	79108347	.	+	.	ID=exon-NM_001408639.1-9;Parent=rna-NM_001408639.1;Dbxref=GeneID:214058,GenBank:NM_001408639.1,MGI:MGI:1920951;gbkey=mRNA;gene=Megf11;product=multiple EGF-like-domains 11%2C transcript variant 30;transcript_id=NM_001408639.1;extra_copy_number=0
CM058249.1	Liftoff	exon	79115405	79115579	.	+	.	ID=exon-NM_001408639.1-10;Parent=rna-NM_001408639.1;Dbxref=GeneID:214058,GenBank:NM_001408639.1,MGI:MGI:1920951;gbkey=mRNA;gene=Megf11;product=multiple EGF-like-domains 11%2C transcript variant 30;transcript_id=NM_001408639.1;extra_copy_number=0
CM058249.1	Liftoff	exon	79134246	79134366	.	+	.	ID=exon-NM_001408639.1-11;Parent=rna-NM_001408639.1;Dbxref=GeneID:214058,GenBank:NM_001408639.1,MGI:MGI:1920951;gbkey=mRNA;gene=Megf11;product=multiple EGF-like-domains 11%2C transcript variant 30;transcript_id=NM_001408639.1;extra_copy_number=0
CM058249.1	Liftoff	exon	79135301	79135464	.	+	.	ID=exon-NM_001408639.1-12;Parent=rna-NM_001408639.1;Dbxref=GeneID:214058,GenBank:NM_001408639.1,MGI:MGI:1920951;gbkey=mRNA;gene=Megf11;product=multiple EGF-like-domains 11%2C transcript variant 30;transcript_id=NM_001408639.1;extra_copy_number=0
CM058249.1	Liftoff	exon	79136457	79136559	.	+	.	ID=exon-NM_001408639.1-13;Parent=rna-NM_001408639.1;Dbxref=GeneID:214058,GenBank:NM_001408639.1,MGI:MGI:1920951;gbkey=mRNA;gene=Megf11;product=multiple EGF-like-domains 11%2C transcript variant 30;transcript_id=NM_001408639.1;extra_copy_number=0
CM058249.1	Liftoff	exon	79140947	79141093	.	+	.	ID=exon-NM_001408639.1-14;Parent=rna-NM_001408639.1;Dbxref=GeneID:214058,GenBank:NM_001408639.1,MGI:MGI:1920951;gbkey=mRNA;gene=Megf11;product=multiple EGF-like-domains 11%2C transcript variant 30;transcript_id=NM_001408639.1;extra_copy_number=0
CM058249.1	Liftoff	exon	79146862	79146990	.	+	.	ID=exon-NM_001408639.1-15;Parent=rna-NM_001408639.1;Dbxref=GeneID:214058,GenBank:NM_001408639.1,MGI:MGI:1920951;gbkey=mRNA;gene=Megf11;product=multiple EGF-like-domains 11%2C transcript variant 30;transcript_id=NM_001408639.1;extra_copy_number=0
CM058249.1	Liftoff	exon	79147422	79147550	.	+	.	ID=exon-NM_001408639.1-16;Parent=rna-NM_001408639.1;Dbxref=GeneID:214058,GenBank:NM_001408639.1,MGI:MGI:1920951;gbkey=mRNA;gene=Megf11;product=multiple EGF-like-domains 11%2C transcript variant 30;transcript_id=NM_001408639.1;extra_copy_number=0
CM058249.1	Liftoff	exon	79148828	79149064	.	+	.	ID=exon-NM_001408639.1-17;Parent=rna-NM_001408639.1;Dbxref=GeneID:214058,GenBank:NM_001408639.1,MGI:MGI:1920951;gbkey=mRNA;gene=Megf11;product=multiple EGF-like-domains 11%2C transcript variant 30;transcript_id=NM_001408639.1;extra_copy_number=0
CM058249.1	Liftoff	exon	79155164	79155220	.	+	.	ID=exon-NM_001408639.1-18;Parent=rna-NM_001408639.1;Dbxref=GeneID:214058,GenBank:NM_001408639.1,MGI:MGI:1920951;gbkey=mRNA;gene=Megf11;product=multiple EGF-like-domains 11%2C transcript variant 30;transcript_id=NM_001408639.1;extra_copy_number=0
CM058249.1	Liftoff	exon	79160794	79164266	.	+	.	ID=exon-NM_001408639.1-19;Parent=rna-NM_001408639.1;Dbxref=GeneID:214058,GenBank:NM_001408639.1,MGI:MGI:1920951;gbkey=mRNA;gene=Megf11;product=multiple EGF-like-domains 11%2C transcript variant 30;transcript_id=NM_001408639.1;extra_copy_number=0
CM058249.1	Liftoff	CDS	78956586	78956680	.	+	.	ID=cds-NP_001395568.1;Parent=rna-NM_001408639.1;Dbxref=GeneID:214058,GenBank:NP_001395568.1,MGI:MGI:1920951;Name=NP_001395568.1;Note=isoform 30 precursor is encoded by transcript variant 30;gbkey=CDS;gene=Megf11;product=multiple epidermal growth factor-like domains protein 11 isoform 30 precursor;protein_id=NP_001395568.1;extra_copy_number=0
CM058249.1	Liftoff	CDS	78961085	78961186	.	+	.	ID=cds-NP_001395568.1;Parent=rna-NM_001408639.1;Dbxref=GeneID:214058,GenBank:NP_001395568.1,MGI:MGI:1920951;Name=NP_001395568.1;Note=isoform 30 precursor is encoded by transcript variant 30;gbkey=CDS;gene=Megf11;product=multiple epidermal growth factor-like domains protein 11 isoform 30 precursor;protein_id=NP_001395568.1;extra_copy_number=0
CM058249.1	Liftoff	CDS	78963765	78963865	.	+	.	ID=cds-NP_001395568.1;Parent=rna-NM_001408639.1;Dbxref=GeneID:214058,GenBank:NP_001395568.1,MGI:MGI:1920951;Name=NP_001395568.1;Note=isoform 30 precursor is encoded by transcript variant 30;gbkey=CDS;gene=Megf11;product=multiple epidermal growth factor-like domains protein 11 isoform 30 precursor;protein_id=NP_001395568.1;extra_copy_number=0
CM058249.1	Liftoff	CDS	78999657	78999749	.	+	.	ID=cds-NP_001395568.1;Parent=rna-NM_001408639.1;Dbxref=GeneID:214058,GenBank:NP_001395568.1,MGI:MGI:1920951;Name=NP_001395568.1;Note=isoform 30 precursor is encoded by transcript variant 30;gbkey=CDS;gene=Megf11;product=multiple epidermal growth factor-like domains protein 11 isoform 30 precursor;protein_id=NP_001395568.1;extra_copy_number=0
CM058249.1	Liftoff	CDS	79093296	79093542	.	+	.	ID=cds-NP_001395568.1;Parent=rna-NM_001408639.1;Dbxref=GeneID:214058,GenBank:NP_001395568.1,MGI:MGI:1920951;Name=NP_001395568.1;Note=isoform 30 precursor is encoded by transcript variant 30;gbkey=CDS;gene=Megf11;product=multiple epidermal growth factor-like domains protein 11 isoform 30 precursor;protein_id=NP_001395568.1;extra_copy_number=0
CM058249.1	Liftoff	CDS	79095076	79095196	.	+	.	ID=cds-NP_001395568.1;Parent=rna-NM_001408639.1;Dbxref=GeneID:214058,GenBank:NP_001395568.1,MGI:MGI:1920951;Name=NP_001395568.1;Note=isoform 30 precursor is encoded by transcript variant 30;gbkey=CDS;gene=Megf11;product=multiple epidermal growth factor-like domains protein 11 isoform 30 precursor;protein_id=NP_001395568.1;extra_copy_number=0
CM058249.1	Liftoff	CDS	79102880	79103016	.	+	.	ID=cds-NP_001395568.1;Parent=rna-NM_001408639.1;Dbxref=GeneID:214058,GenBank:NP_001395568.1,MGI:MGI:1920951;Name=NP_001395568.1;Note=isoform 30 precursor is encoded by transcript variant 30;gbkey=CDS;gene=Megf11;product=multiple epidermal growth factor-like domains protein 11 isoform 30 precursor;protein_id=NP_001395568.1;extra_copy_number=0
CM058249.1	Liftoff	CDS	79108135	79108347	.	+	.	ID=cds-NP_001395568.1;Parent=rna-NM_001408639.1;Dbxref=GeneID:214058,GenBank:NP_001395568.1,MGI:MGI:1920951;Name=NP_001395568.1;Note=isoform 30 precursor is encoded by transcript variant 30;gbkey=CDS;gene=Megf11;product=multiple epidermal growth factor-like domains protein 11 isoform 30 precursor;protein_id=NP_001395568.1;extra_copy_number=0
CM058249.1	Liftoff	CDS	79115405	79115579	.	+	.	ID=cds-NP_001395568.1;Parent=rna-NM_001408639.1;Dbxref=GeneID:214058,GenBank:NP_001395568.1,MGI:MGI:1920951;Name=NP_001395568.1;Note=isoform 30 precursor is encoded by transcript variant 30;gbkey=CDS;gene=Megf11;product=multiple epidermal growth factor-like domains protein 11 isoform 30 precursor;protein_id=NP_001395568.1;extra_copy_number=0
CM058249.1	Liftoff	CDS	79134246	79134366	.	+	.	ID=cds-NP_001395568.1;Parent=rna-NM_001408639.1;Dbxref=GeneID:214058,GenBank:NP_001395568.1,MGI:MGI:1920951;Name=NP_001395568.1;Note=isoform 30 precursor is encoded by transcript variant 30;gbkey=CDS;gene=Megf11;product=multiple epidermal growth factor-like domains protein 11 isoform 30 precursor;protein_id=NP_001395568.1;extra_copy_number=0
CM058249.1	Liftoff	CDS	79135301	79135464	.	+	.	ID=cds-NP_001395568.1;Parent=rna-NM_001408639.1;Dbxref=GeneID:214058,GenBank:NP_001395568.1,MGI:MGI:1920951;Name=NP_001395568.1;Note=isoform 30 precursor is encoded by transcript variant 30;gbkey=CDS;gene=Megf11;product=multiple epidermal growth factor-like domains protein 11 isoform 30 precursor;protein_id=NP_001395568.1;extra_copy_number=0
CM058249.1	Liftoff	CDS	79136457	79136559	.	+	.	ID=cds-NP_001395568.1;Parent=rna-NM_001408639.1;Dbxref=GeneID:214058,GenBank:NP_001395568.1,MGI:MGI:1920951;Name=NP_001395568.1;Note=isoform 30 precursor is encoded by transcript variant 30;gbkey=CDS;gene=Megf11;product=multiple epidermal growth factor-like domains protein 11 isoform 30 precursor;protein_id=NP_001395568.1;extra_copy_number=0
CM058249.1	Liftoff	CDS	79140947	79141093	.	+	.	ID=cds-NP_001395568.1;Parent=rna-NM_001408639.1;Dbxref=GeneID:214058,GenBank:NP_001395568.1,MGI:MGI:1920951;Name=NP_001395568.1;Note=isoform 30 precursor is encoded by transcript variant 30;gbkey=CDS;gene=Megf11;product=multiple epidermal growth factor-like domains protein 11 isoform 30 precursor;protein_id=NP_001395568.1;extra_copy_number=0
CM058249.1	Liftoff	CDS	79146862	79146990	.	+	.	ID=cds-NP_001395568.1;Parent=rna-NM_001408639.1;Dbxref=GeneID:214058,GenBank:NP_001395568.1,MGI:MGI:1920951;Name=NP_001395568.1;Note=isoform 30 precursor is encoded by transcript variant 30;gbkey=CDS;gene=Megf11;product=multiple epidermal growth factor-like domains protein 11 isoform 30 precursor;protein_id=NP_001395568.1;extra_copy_number=0
CM058249.1	Liftoff	CDS	79147422	79147550	.	+	.	ID=cds-NP_001395568.1;Parent=rna-NM_001408639.1;Dbxref=GeneID:214058,GenBank:NP_001395568.1,MGI:MGI:1920951;Name=NP_001395568.1;Note=isoform 30 precursor is encoded by transcript variant 30;gbkey=CDS;gene=Megf11;product=multiple epidermal growth factor-like domains protein 11 isoform 30 precursor;protein_id=NP_001395568.1;extra_copy_number=0
CM058249.1	Liftoff	CDS	79148828	79149064	.	+	.	ID=cds-NP_001395568.1;Parent=rna-NM_001408639.1;Dbxref=GeneID:214058,GenBank:NP_001395568.1,MGI:MGI:1920951;Name=NP_001395568.1;Note=isoform 30 precursor is encoded by transcript variant 30;gbkey=CDS;gene=Megf11;product=multiple epidermal growth factor-like domains protein 11 isoform 30 precursor;protein_id=NP_001395568.1;extra_copy_number=0
CM058249.1	Liftoff	CDS	79155164	79155220	.	+	.	ID=cds-NP_001395568.1;Parent=rna-NM_001408639.1;Dbxref=GeneID:214058,GenBank:NP_001395568.1,MGI:MGI:1920951;Name=NP_001395568.1;Note=isoform 30 precursor is encoded by transcript variant 30;gbkey=CDS;gene=Megf11;product=multiple epidermal growth factor-like domains protein 11 isoform 30 precursor;protein_id=NP_001395568.1;extra_copy_number=0
CM058249.1	Liftoff	CDS	79160794	79161017	.	+	.	ID=cds-NP_001395568.1;Parent=rna-NM_001408639.1;Dbxref=GeneID:214058,GenBank:NP_001395568.1,MGI:MGI:1920951;Name=NP_001395568.1;Note=isoform 30 precursor is encoded by transcript variant 30;gbkey=CDS;gene=Megf11;product=multiple epidermal growth factor-like domains protein 11 isoform 30 precursor;protein_id=NP_001395568.1;extra_copy_number=0
CM058249.1	Liftoff	mRNA	78840784	79164266	.	+	.	ID=rna-NM_001408640.1;Parent=gene-Megf11;Dbxref=GeneID:214058,GenBank:NM_001408640.1,MGI:MGI:1920951;Name=NM_001408640.1;gbkey=mRNA;gene=Megf11;product=multiple EGF-like-domains 11%2C transcript variant 31;transcript_id=NM_001408640.1;matches_ref_protein=True;valid_ORF=True;extra_copy_number=0
CM058249.1	Liftoff	exon	78840784	78840929	.	+	.	ID=exon-NM_001408640.1-1;Parent=rna-NM_001408640.1;Dbxref=GeneID:214058,GenBank:NM_001408640.1,MGI:MGI:1920951;gbkey=mRNA;gene=Megf11;product=multiple EGF-like-domains 11%2C transcript variant 31;transcript_id=NM_001408640.1;extra_copy_number=0
CM058249.1	Liftoff	exon	78956580	78956680	.	+	.	ID=exon-NM_001408640.1-2;Parent=rna-NM_001408640.1;Dbxref=GeneID:214058,GenBank:NM_001408640.1,MGI:MGI:1920951;gbkey=mRNA;gene=Megf11;product=multiple EGF-like-domains 11%2C transcript variant 31;transcript_id=NM_001408640.1;extra_copy_number=0
CM058249.1	Liftoff	exon	78961085	78961186	.	+	.	ID=exon-NM_001408640.1-3;Parent=rna-NM_001408640.1;Dbxref=GeneID:214058,GenBank:NM_001408640.1,MGI:MGI:1920951;gbkey=mRNA;gene=Megf11;product=multiple EGF-like-domains 11%2C transcript variant 31;transcript_id=NM_001408640.1;extra_copy_number=0
CM058249.1	Liftoff	exon	78963765	78963865	.	+	.	ID=exon-NM_001408640.1-4;Parent=rna-NM_001408640.1;Dbxref=GeneID:214058,GenBank:NM_001408640.1,MGI:MGI:1920951;gbkey=mRNA;gene=Megf11;product=multiple EGF-like-domains 11%2C transcript variant 31;transcript_id=NM_001408640.1;extra_copy_number=0
CM058249.1	Liftoff	exon	78999657	78999749	.	+	.	ID=exon-NM_001408640.1-5;Parent=rna-NM_001408640.1;Dbxref=GeneID:214058,GenBank:NM_001408640.1,MGI:MGI:1920951;gbkey=mRNA;gene=Megf11;product=multiple EGF-like-domains 11%2C transcript variant 31;transcript_id=NM_001408640.1;extra_copy_number=0
CM058249.1	Liftoff	exon	79093296	79093542	.	+	.	ID=exon-NM_001408640.1-6;Parent=rna-NM_001408640.1;Dbxref=GeneID:214058,GenBank:NM_001408640.1,MGI:MGI:1920951;gbkey=mRNA;gene=Megf11;product=multiple EGF-like-domains 11%2C transcript variant 31;transcript_id=NM_001408640.1;extra_copy_number=0
CM058249.1	Liftoff	exon	79095076	79095196	.	+	.	ID=exon-NM_001408640.1-7;Parent=rna-NM_001408640.1;Dbxref=GeneID:214058,GenBank:NM_001408640.1,MGI:MGI:1920951;gbkey=mRNA;gene=Megf11;product=multiple EGF-like-domains 11%2C transcript variant 31;transcript_id=NM_001408640.1;extra_copy_number=0
CM058249.1	Liftoff	exon	79102880	79103016	.	+	.	ID=exon-NM_001408640.1-8;Parent=rna-NM_001408640.1;Dbxref=GeneID:214058,GenBank:NM_001408640.1,MGI:MGI:1920951;gbkey=mRNA;gene=Megf11;product=multiple EGF-like-domains 11%2C transcript variant 31;transcript_id=NM_001408640.1;extra_copy_number=0
CM058249.1	Liftoff	exon	79108135	79108347	.	+	.	ID=exon-NM_001408640.1-9;Parent=rna-NM_001408640.1;Dbxref=GeneID:214058,GenBank:NM_001408640.1,MGI:MGI:1920951;gbkey=mRNA;gene=Megf11;product=multiple EGF-like-domains 11%2C transcript variant 31;transcript_id=NM_001408640.1;extra_copy_number=0
CM058249.1	Liftoff	exon	79115405	79115579	.	+	.	ID=exon-NM_001408640.1-10;Parent=rna-NM_001408640.1;Dbxref=GeneID:214058,GenBank:NM_001408640.1,MGI:MGI:1920951;gbkey=mRNA;gene=Megf11;product=multiple EGF-like-domains 11%2C transcript variant 31;transcript_id=NM_001408640.1;extra_copy_number=0
CM058249.1	Liftoff	exon	79134246	79134366	.	+	.	ID=exon-NM_001408640.1-11;Parent=rna-NM_001408640.1;Dbxref=GeneID:214058,GenBank:NM_001408640.1,MGI:MGI:1920951;gbkey=mRNA;gene=Megf11;product=multiple EGF-like-domains 11%2C transcript variant 31;transcript_id=NM_001408640.1;extra_copy_number=0
CM058249.1	Liftoff	exon	79135301	79135464	.	+	.	ID=exon-NM_001408640.1-12;Parent=rna-NM_001408640.1;Dbxref=GeneID:214058,GenBank:NM_001408640.1,MGI:MGI:1920951;gbkey=mRNA;gene=Megf11;product=multiple EGF-like-domains 11%2C transcript variant 31;transcript_id=NM_001408640.1;extra_copy_number=0
CM058249.1	Liftoff	exon	79136457	79136559	.	+	.	ID=exon-NM_001408640.1-13;Parent=rna-NM_001408640.1;Dbxref=GeneID:214058,GenBank:NM_001408640.1,MGI:MGI:1920951;gbkey=mRNA;gene=Megf11;product=multiple EGF-like-domains 11%2C transcript variant 31;transcript_id=NM_001408640.1;extra_copy_number=0
CM058249.1	Liftoff	exon	79140947	79141093	.	+	.	ID=exon-NM_001408640.1-14;Parent=rna-NM_001408640.1;Dbxref=GeneID:214058,GenBank:NM_001408640.1,MGI:MGI:1920951;gbkey=mRNA;gene=Megf11;product=multiple EGF-like-domains 11%2C transcript variant 31;transcript_id=NM_001408640.1;extra_copy_number=0
CM058249.1	Liftoff	exon	79146862	79146990	.	+	.	ID=exon-NM_001408640.1-15;Parent=rna-NM_001408640.1;Dbxref=GeneID:214058,GenBank:NM_001408640.1,MGI:MGI:1920951;gbkey=mRNA;gene=Megf11;product=multiple EGF-like-domains 11%2C transcript variant 31;transcript_id=NM_001408640.1;extra_copy_number=0
CM058249.1	Liftoff	exon	79147422	79147550	.	+	.	ID=exon-NM_001408640.1-16;Parent=rna-NM_001408640.1;Dbxref=GeneID:214058,GenBank:NM_001408640.1,MGI:MGI:1920951;gbkey=mRNA;gene=Megf11;product=multiple EGF-like-domains 11%2C transcript variant 31;transcript_id=NM_001408640.1;extra_copy_number=0
CM058249.1	Liftoff	exon	79148828	79149064	.	+	.	ID=exon-NM_001408640.1-17;Parent=rna-NM_001408640.1;Dbxref=GeneID:214058,GenBank:NM_001408640.1,MGI:MGI:1920951;gbkey=mRNA;gene=Megf11;product=multiple EGF-like-domains 11%2C transcript variant 31;transcript_id=NM_001408640.1;extra_copy_number=0
CM058249.1	Liftoff	exon	79150431	79150549	.	+	.	ID=exon-NM_001408640.1-18;Parent=rna-NM_001408640.1;Dbxref=GeneID:214058,GenBank:NM_001408640.1,MGI:MGI:1920951;gbkey=mRNA;gene=Megf11;product=multiple EGF-like-domains 11%2C transcript variant 31;transcript_id=NM_001408640.1;extra_copy_number=0
CM058249.1	Liftoff	exon	79155164	79155220	.	+	.	ID=exon-NM_001408640.1-19;Parent=rna-NM_001408640.1;Dbxref=GeneID:214058,GenBank:NM_001408640.1,MGI:MGI:1920951;gbkey=mRNA;gene=Megf11;product=multiple EGF-like-domains 11%2C transcript variant 31;transcript_id=NM_001408640.1;extra_copy_number=0
CM058249.1	Liftoff	exon	79160794	79164266	.	+	.	ID=exon-NM_001408640.1-20;Parent=rna-NM_001408640.1;Dbxref=GeneID:214058,GenBank:NM_001408640.1,MGI:MGI:1920951;gbkey=mRNA;gene=Megf11;product=multiple EGF-like-domains 11%2C transcript variant 31;transcript_id=NM_001408640.1;extra_copy_number=0
CM058249.1	Liftoff	CDS	78956586	78956680	.	+	.	ID=cds-NP_001395569.1;Parent=rna-NM_001408640.1;Dbxref=GeneID:214058,GenBank:NP_001395569.1,MGI:MGI:1920951;Name=NP_001395569.1;Note=isoform 31 precursor is encoded by transcript variant 31;gbkey=CDS;gene=Megf11;product=multiple epidermal growth factor-like domains protein 11 isoform 31 precursor;protein_id=NP_001395569.1;extra_copy_number=0
CM058249.1	Liftoff	CDS	78961085	78961186	.	+	.	ID=cds-NP_001395569.1;Parent=rna-NM_001408640.1;Dbxref=GeneID:214058,GenBank:NP_001395569.1,MGI:MGI:1920951;Name=NP_001395569.1;Note=isoform 31 precursor is encoded by transcript variant 31;gbkey=CDS;gene=Megf11;product=multiple epidermal growth factor-like domains protein 11 isoform 31 precursor;protein_id=NP_001395569.1;extra_copy_number=0
CM058249.1	Liftoff	CDS	78963765	78963865	.	+	.	ID=cds-NP_001395569.1;Parent=rna-NM_001408640.1;Dbxref=GeneID:214058,GenBank:NP_001395569.1,MGI:MGI:1920951;Name=NP_001395569.1;Note=isoform 31 precursor is encoded by transcript variant 31;gbkey=CDS;gene=Megf11;product=multiple epidermal growth factor-like domains protein 11 isoform 31 precursor;protein_id=NP_001395569.1;extra_copy_number=0
CM058249.1	Liftoff	CDS	78999657	78999749	.	+	.	ID=cds-NP_001395569.1;Parent=rna-NM_001408640.1;Dbxref=GeneID:214058,GenBank:NP_001395569.1,MGI:MGI:1920951;Name=NP_001395569.1;Note=isoform 31 precursor is encoded by transcript variant 31;gbkey=CDS;gene=Megf11;product=multiple epidermal growth factor-like domains protein 11 isoform 31 precursor;protein_id=NP_001395569.1;extra_copy_number=0
CM058249.1	Liftoff	CDS	79093296	79093542	.	+	.	ID=cds-NP_001395569.1;Parent=rna-NM_001408640.1;Dbxref=GeneID:214058,GenBank:NP_001395569.1,MGI:MGI:1920951;Name=NP_001395569.1;Note=isoform 31 precursor is encoded by transcript variant 31;gbkey=CDS;gene=Megf11;product=multiple epidermal growth factor-like domains protein 11 isoform 31 precursor;protein_id=NP_001395569.1;extra_copy_number=0
CM058249.1	Liftoff	CDS	79095076	79095196	.	+	.	ID=cds-NP_001395569.1;Parent=rna-NM_001408640.1;Dbxref=GeneID:214058,GenBank:NP_001395569.1,MGI:MGI:1920951;Name=NP_001395569.1;Note=isoform 31 precursor is encoded by transcript variant 31;gbkey=CDS;gene=Megf11;product=multiple epidermal growth factor-like domains protein 11 isoform 31 precursor;protein_id=NP_001395569.1;extra_copy_number=0
CM058249.1	Liftoff	CDS	79102880	79103016	.	+	.	ID=cds-NP_001395569.1;Parent=rna-NM_001408640.1;Dbxref=GeneID:214058,GenBank:NP_001395569.1,MGI:MGI:1920951;Name=NP_001395569.1;Note=isoform 31 precursor is encoded by transcript variant 31;gbkey=CDS;gene=Megf11;product=multiple epidermal growth factor-like domains protein 11 isoform 31 precursor;protein_id=NP_001395569.1;extra_copy_number=0
CM058249.1	Liftoff	CDS	79108135	79108347	.	+	.	ID=cds-NP_001395569.1;Parent=rna-NM_001408640.1;Dbxref=GeneID:214058,GenBank:NP_001395569.1,MGI:MGI:1920951;Name=NP_001395569.1;Note=isoform 31 precursor is encoded by transcript variant 31;gbkey=CDS;gene=Megf11;product=multiple epidermal growth factor-like domains protein 11 isoform 31 precursor;protein_id=NP_001395569.1;extra_copy_number=0
CM058249.1	Liftoff	CDS	79115405	79115579	.	+	.	ID=cds-NP_001395569.1;Parent=rna-NM_001408640.1;Dbxref=GeneID:214058,GenBank:NP_001395569.1,MGI:MGI:1920951;Name=NP_001395569.1;Note=isoform 31 precursor is encoded by transcript variant 31;gbkey=CDS;gene=Megf11;product=multiple epidermal growth factor-like domains protein 11 isoform 31 precursor;protein_id=NP_001395569.1;extra_copy_number=0
CM058249.1	Liftoff	CDS	79134246	79134366	.	+	.	ID=cds-NP_001395569.1;Parent=rna-NM_001408640.1;Dbxref=GeneID:214058,GenBank:NP_001395569.1,MGI:MGI:1920951;Name=NP_001395569.1;Note=isoform 31 precursor is encoded by transcript variant 31;gbkey=CDS;gene=Megf11;product=multiple epidermal growth factor-like domains protein 11 isoform 31 precursor;protein_id=NP_001395569.1;extra_copy_number=0
CM058249.1	Liftoff	CDS	79135301	79135464	.	+	.	ID=cds-NP_001395569.1;Parent=rna-NM_001408640.1;Dbxref=GeneID:214058,GenBank:NP_001395569.1,MGI:MGI:1920951;Name=NP_001395569.1;Note=isoform 31 precursor is encoded by transcript variant 31;gbkey=CDS;gene=Megf11;product=multiple epidermal growth factor-like domains protein 11 isoform 31 precursor;protein_id=NP_001395569.1;extra_copy_number=0
CM058249.1	Liftoff	CDS	79136457	79136559	.	+	.	ID=cds-NP_001395569.1;Parent=rna-NM_001408640.1;Dbxref=GeneID:214058,GenBank:NP_001395569.1,MGI:MGI:1920951;Name=NP_001395569.1;Note=isoform 31 precursor is encoded by transcript variant 31;gbkey=CDS;gene=Megf11;product=multiple epidermal growth factor-like domains protein 11 isoform 31 precursor;protein_id=NP_001395569.1;extra_copy_number=0
CM058249.1	Liftoff	CDS	79140947	79141093	.	+	.	ID=cds-NP_001395569.1;Parent=rna-NM_001408640.1;Dbxref=GeneID:214058,GenBank:NP_001395569.1,MGI:MGI:1920951;Name=NP_001395569.1;Note=isoform 31 precursor is encoded by transcript variant 31;gbkey=CDS;gene=Megf11;product=multiple epidermal growth factor-like domains protein 11 isoform 31 precursor;protein_id=NP_001395569.1;extra_copy_number=0
CM058249.1	Liftoff	CDS	79146862	79146990	.	+	.	ID=cds-NP_001395569.1;Parent=rna-NM_001408640.1;Dbxref=GeneID:214058,GenBank:NP_001395569.1,MGI:MGI:1920951;Name=NP_001395569.1;Note=isoform 31 precursor is encoded by transcript variant 31;gbkey=CDS;gene=Megf11;product=multiple epidermal growth factor-like domains protein 11 isoform 31 precursor;protein_id=NP_001395569.1;extra_copy_number=0
CM058249.1	Liftoff	CDS	79147422	79147550	.	+	.	ID=cds-NP_001395569.1;Parent=rna-NM_001408640.1;Dbxref=GeneID:214058,GenBank:NP_001395569.1,MGI:MGI:1920951;Name=NP_001395569.1;Note=isoform 31 precursor is encoded by transcript variant 31;gbkey=CDS;gene=Megf11;product=multiple epidermal growth factor-like domains protein 11 isoform 31 precursor;protein_id=NP_001395569.1;extra_copy_number=0
CM058249.1	Liftoff	CDS	79148828	79149064	.	+	.	ID=cds-NP_001395569.1;Parent=rna-NM_001408640.1;Dbxref=GeneID:214058,GenBank:NP_001395569.1,MGI:MGI:1920951;Name=NP_001395569.1;Note=isoform 31 precursor is encoded by transcript variant 31;gbkey=CDS;gene=Megf11;product=multiple epidermal growth factor-like domains protein 11 isoform 31 precursor;protein_id=NP_001395569.1;extra_copy_number=0
CM058249.1	Liftoff	CDS	79150431	79150549	.	+	.	ID=cds-NP_001395569.1;Parent=rna-NM_001408640.1;Dbxref=GeneID:214058,GenBank:NP_001395569.1,MGI:MGI:1920951;Name=NP_001395569.1;Note=isoform 31 precursor is encoded by transcript variant 31;gbkey=CDS;gene=Megf11;product=multiple epidermal growth factor-like domains protein 11 isoform 31 precursor;protein_id=NP_001395569.1;extra_copy_number=0
CM058249.1	Liftoff	CDS	79155164	79155220	.	+	.	ID=cds-NP_001395569.1;Parent=rna-NM_001408640.1;Dbxref=GeneID:214058,GenBank:NP_001395569.1,MGI:MGI:1920951;Name=NP_001395569.1;Note=isoform 31 precursor is encoded by transcript variant 31;gbkey=CDS;gene=Megf11;product=multiple epidermal growth factor-like domains protein 11 isoform 31 precursor;protein_id=NP_001395569.1;extra_copy_number=0
CM058249.1	Liftoff	CDS	79160794	79160802	.	+	.	ID=cds-NP_001395569.1;Parent=rna-NM_001408640.1;Dbxref=GeneID:214058,GenBank:NP_001395569.1,MGI:MGI:1920951;Name=NP_001395569.1;Note=isoform 31 precursor is encoded by transcript variant 31;gbkey=CDS;gene=Megf11;product=multiple epidermal growth factor-like domains protein 11 isoform 31 precursor;protein_id=NP_001395569.1;extra_copy_number=0
CM058249.1	Liftoff	mRNA	78840784	79116044	.	+	.	ID=rna-NM_001408641.1;Parent=gene-Megf11;Dbxref=GeneID:214058,GenBank:NM_001408641.1,MGI:MGI:1920951;Name=NM_001408641.1;gbkey=mRNA;gene=Megf11;product=multiple EGF-like-domains 11%2C transcript variant 32;transcript_id=NM_001408641.1;matches_ref_protein=True;valid_ORF=True;extra_copy_number=0
CM058249.1	Liftoff	exon	78840784	78840929	.	+	.	ID=exon-NM_001408641.1-1;Parent=rna-NM_001408641.1;Dbxref=GeneID:214058,GenBank:NM_001408641.1,MGI:MGI:1920951;gbkey=mRNA;gene=Megf11;product=multiple EGF-like-domains 11%2C transcript variant 32;transcript_id=NM_001408641.1;extra_copy_number=0
CM058249.1	Liftoff	exon	78956580	78956680	.	+	.	ID=exon-NM_001408641.1-2;Parent=rna-NM_001408641.1;Dbxref=GeneID:214058,GenBank:NM_001408641.1,MGI:MGI:1920951;gbkey=mRNA;gene=Megf11;product=multiple EGF-like-domains 11%2C transcript variant 32;transcript_id=NM_001408641.1;extra_copy_number=0
CM058249.1	Liftoff	exon	78961085	78961186	.	+	.	ID=exon-NM_001408641.1-3;Parent=rna-NM_001408641.1;Dbxref=GeneID:214058,GenBank:NM_001408641.1,MGI:MGI:1920951;gbkey=mRNA;gene=Megf11;product=multiple EGF-like-domains 11%2C transcript variant 32;transcript_id=NM_001408641.1;extra_copy_number=0
CM058249.1	Liftoff	exon	78963765	78963865	.	+	.	ID=exon-NM_001408641.1-4;Parent=rna-NM_001408641.1;Dbxref=GeneID:214058,GenBank:NM_001408641.1,MGI:MGI:1920951;gbkey=mRNA;gene=Megf11;product=multiple EGF-like-domains 11%2C transcript variant 32;transcript_id=NM_001408641.1;extra_copy_number=0
CM058249.1	Liftoff	exon	78999657	78999749	.	+	.	ID=exon-NM_001408641.1-5;Parent=rna-NM_001408641.1;Dbxref=GeneID:214058,GenBank:NM_001408641.1,MGI:MGI:1920951;gbkey=mRNA;gene=Megf11;product=multiple EGF-like-domains 11%2C transcript variant 32;transcript_id=NM_001408641.1;extra_copy_number=0
CM058249.1	Liftoff	exon	79093296	79093542	.	+	.	ID=exon-NM_001408641.1-6;Parent=rna-NM_001408641.1;Dbxref=GeneID:214058,GenBank:NM_001408641.1,MGI:MGI:1920951;gbkey=mRNA;gene=Megf11;product=multiple EGF-like-domains 11%2C transcript variant 32;transcript_id=NM_001408641.1;extra_copy_number=0
CM058249.1	Liftoff	exon	79095076	79095196	.	+	.	ID=exon-NM_001408641.1-7;Parent=rna-NM_001408641.1;Dbxref=GeneID:214058,GenBank:NM_001408641.1,MGI:MGI:1920951;gbkey=mRNA;gene=Megf11;product=multiple EGF-like-domains 11%2C transcript variant 32;transcript_id=NM_001408641.1;extra_copy_number=0
CM058249.1	Liftoff	exon	79102880	79103016	.	+	.	ID=exon-NM_001408641.1-8;Parent=rna-NM_001408641.1;Dbxref=GeneID:214058,GenBank:NM_001408641.1,MGI:MGI:1920951;gbkey=mRNA;gene=Megf11;product=multiple EGF-like-domains 11%2C transcript variant 32;transcript_id=NM_001408641.1;extra_copy_number=0
CM058249.1	Liftoff	exon	79108135	79108347	.	+	.	ID=exon-NM_001408641.1-9;Parent=rna-NM_001408641.1;Dbxref=GeneID:214058,GenBank:NM_001408641.1,MGI:MGI:1920951;gbkey=mRNA;gene=Megf11;product=multiple EGF-like-domains 11%2C transcript variant 32;transcript_id=NM_001408641.1;extra_copy_number=0
CM058249.1	Liftoff	exon	79115405	79116044	.	+	.	ID=exon-NM_001408641.1-10;Parent=rna-NM_001408641.1;Dbxref=GeneID:214058,GenBank:NM_001408641.1,MGI:MGI:1920951;gbkey=mRNA;gene=Megf11;product=multiple EGF-like-domains 11%2C transcript variant 32;transcript_id=NM_001408641.1;extra_copy_number=0
CM058249.1	Liftoff	CDS	78956586	78956680	.	+	.	ID=cds-NP_001395570.1;Parent=rna-NM_001408641.1;Dbxref=GeneID:214058,GenBank:NP_001395570.1,MGI:MGI:1920951;Name=NP_001395570.1;Note=isoform 32 precursor is encoded by transcript variant 32;gbkey=CDS;gene=Megf11;product=multiple epidermal growth factor-like domains protein 11 isoform 32 precursor;protein_id=NP_001395570.1;extra_copy_number=0
CM058249.1	Liftoff	CDS	78961085	78961186	.	+	.	ID=cds-NP_001395570.1;Parent=rna-NM_001408641.1;Dbxref=GeneID:214058,GenBank:NP_001395570.1,MGI:MGI:1920951;Name=NP_001395570.1;Note=isoform 32 precursor is encoded by transcript variant 32;gbkey=CDS;gene=Megf11;product=multiple epidermal growth factor-like domains protein 11 isoform 32 precursor;protein_id=NP_001395570.1;extra_copy_number=0
CM058249.1	Liftoff	CDS	78963765	78963865	.	+	.	ID=cds-NP_001395570.1;Parent=rna-NM_001408641.1;Dbxref=GeneID:214058,GenBank:NP_001395570.1,MGI:MGI:1920951;Name=NP_001395570.1;Note=isoform 32 precursor is encoded by transcript variant 32;gbkey=CDS;gene=Megf11;product=multiple epidermal growth factor-like domains protein 11 isoform 32 precursor;protein_id=NP_001395570.1;extra_copy_number=0
CM058249.1	Liftoff	CDS	78999657	78999749	.	+	.	ID=cds-NP_001395570.1;Parent=rna-NM_001408641.1;Dbxref=GeneID:214058,GenBank:NP_001395570.1,MGI:MGI:1920951;Name=NP_001395570.1;Note=isoform 32 precursor is encoded by transcript variant 32;gbkey=CDS;gene=Megf11;product=multiple epidermal growth factor-like domains protein 11 isoform 32 precursor;protein_id=NP_001395570.1;extra_copy_number=0
CM058249.1	Liftoff	CDS	79093296	79093542	.	+	.	ID=cds-NP_001395570.1;Parent=rna-NM_001408641.1;Dbxref=GeneID:214058,GenBank:NP_001395570.1,MGI:MGI:1920951;Name=NP_001395570.1;Note=isoform 32 precursor is encoded by transcript variant 32;gbkey=CDS;gene=Megf11;product=multiple epidermal growth factor-like domains protein 11 isoform 32 precursor;protein_id=NP_001395570.1;extra_copy_number=0
CM058249.1	Liftoff	CDS	79095076	79095196	.	+	.	ID=cds-NP_001395570.1;Parent=rna-NM_001408641.1;Dbxref=GeneID:214058,GenBank:NP_001395570.1,MGI:MGI:1920951;Name=NP_001395570.1;Note=isoform 32 precursor is encoded by transcript variant 32;gbkey=CDS;gene=Megf11;product=multiple epidermal growth factor-like domains protein 11 isoform 32 precursor;protein_id=NP_001395570.1;extra_copy_number=0
CM058249.1	Liftoff	CDS	79102880	79103016	.	+	.	ID=cds-NP_001395570.1;Parent=rna-NM_001408641.1;Dbxref=GeneID:214058,GenBank:NP_001395570.1,MGI:MGI:1920951;Name=NP_001395570.1;Note=isoform 32 precursor is encoded by transcript variant 32;gbkey=CDS;gene=Megf11;product=multiple epidermal growth factor-like domains protein 11 isoform 32 precursor;protein_id=NP_001395570.1;extra_copy_number=0
CM058249.1	Liftoff	CDS	79108135	79108347	.	+	.	ID=cds-NP_001395570.1;Parent=rna-NM_001408641.1;Dbxref=GeneID:214058,GenBank:NP_001395570.1,MGI:MGI:1920951;Name=NP_001395570.1;Note=isoform 32 precursor is encoded by transcript variant 32;gbkey=CDS;gene=Megf11;product=multiple epidermal growth factor-like domains protein 11 isoform 32 precursor;protein_id=NP_001395570.1;extra_copy_number=0
CM058249.1	Liftoff	CDS	79115405	79115675	.	+	.	ID=cds-NP_001395570.1;Parent=rna-NM_001408641.1;Dbxref=GeneID:214058,GenBank:NP_001395570.1,MGI:MGI:1920951;Name=NP_001395570.1;Note=isoform 32 precursor is encoded by transcript variant 32;gbkey=CDS;gene=Megf11;product=multiple epidermal growth factor-like domains protein 11 isoform 32 precursor;protein_id=NP_001395570.1;extra_copy_number=0
CM058249.1	Liftoff	mRNA	78840784	79156027	.	+	.	ID=rna-NM_172522.5;Parent=gene-Megf11;Dbxref=GeneID:214058,GenBank:NM_172522.5,MGI:MGI:1920951;Name=NM_172522.5;gbkey=mRNA;gene=Megf11;product=multiple EGF-like-domains 11%2C transcript variant 2;transcript_id=NM_172522.5;matches_ref_protein=True;valid_ORF=True;extra_copy_number=0
CM058249.1	Liftoff	exon	78840784	78840929	.	+	.	ID=exon-NM_172522.5-1;Parent=rna-NM_172522.5;Dbxref=GeneID:214058,GenBank:NM_172522.5,MGI:MGI:1920951;gbkey=mRNA;gene=Megf11;product=multiple EGF-like-domains 11%2C transcript variant 2;transcript_id=NM_172522.5;extra_copy_number=0
CM058249.1	Liftoff	exon	78956580	78956680	.	+	.	ID=exon-NM_172522.5-2;Parent=rna-NM_172522.5;Dbxref=GeneID:214058,GenBank:NM_172522.5,MGI:MGI:1920951;gbkey=mRNA;gene=Megf11;product=multiple EGF-like-domains 11%2C transcript variant 2;transcript_id=NM_172522.5;extra_copy_number=0
CM058249.1	Liftoff	exon	78961085	78961186	.	+	.	ID=exon-NM_172522.5-3;Parent=rna-NM_172522.5;Dbxref=GeneID:214058,GenBank:NM_172522.5,MGI:MGI:1920951;gbkey=mRNA;gene=Megf11;product=multiple EGF-like-domains 11%2C transcript variant 2;transcript_id=NM_172522.5;extra_copy_number=0
CM058249.1	Liftoff	exon	78963765	78963865	.	+	.	ID=exon-NM_172522.5-4;Parent=rna-NM_172522.5;Dbxref=GeneID:214058,GenBank:NM_172522.5,MGI:MGI:1920951;gbkey=mRNA;gene=Megf11;product=multiple EGF-like-domains 11%2C transcript variant 2;transcript_id=NM_172522.5;extra_copy_number=0
CM058249.1	Liftoff	exon	79093296	79093542	.	+	.	ID=exon-NM_172522.5-5;Parent=rna-NM_172522.5;Dbxref=GeneID:214058,GenBank:NM_172522.5,MGI:MGI:1920951;gbkey=mRNA;gene=Megf11;product=multiple EGF-like-domains 11%2C transcript variant 2;transcript_id=NM_172522.5;extra_copy_number=0
CM058249.1	Liftoff	exon	79095076	79095196	.	+	.	ID=exon-NM_172522.5-6;Parent=rna-NM_172522.5;Dbxref=GeneID:214058,GenBank:NM_172522.5,MGI:MGI:1920951;gbkey=mRNA;gene=Megf11;product=multiple EGF-like-domains 11%2C transcript variant 2;transcript_id=NM_172522.5;extra_copy_number=0
CM058249.1	Liftoff	exon	79102880	79103016	.	+	.	ID=exon-NM_172522.5-7;Parent=rna-NM_172522.5;Dbxref=GeneID:214058,GenBank:NM_172522.5,MGI:MGI:1920951;gbkey=mRNA;gene=Megf11;product=multiple EGF-like-domains 11%2C transcript variant 2;transcript_id=NM_172522.5;extra_copy_number=0
CM058249.1	Liftoff	exon	79108135	79108347	.	+	.	ID=exon-NM_172522.5-8;Parent=rna-NM_172522.5;Dbxref=GeneID:214058,GenBank:NM_172522.5,MGI:MGI:1920951;gbkey=mRNA;gene=Megf11;product=multiple EGF-like-domains 11%2C transcript variant 2;transcript_id=NM_172522.5;extra_copy_number=0
CM058249.1	Liftoff	exon	79115405	79115579	.	+	.	ID=exon-NM_172522.5-9;Parent=rna-NM_172522.5;Dbxref=GeneID:214058,GenBank:NM_172522.5,MGI:MGI:1920951;gbkey=mRNA;gene=Megf11;product=multiple EGF-like-domains 11%2C transcript variant 2;transcript_id=NM_172522.5;extra_copy_number=0
CM058249.1	Liftoff	exon	79134246	79134366	.	+	.	ID=exon-NM_172522.5-10;Parent=rna-NM_172522.5;Dbxref=GeneID:214058,GenBank:NM_172522.5,MGI:MGI:1920951;gbkey=mRNA;gene=Megf11;product=multiple EGF-like-domains 11%2C transcript variant 2;transcript_id=NM_172522.5;extra_copy_number=0
CM058249.1	Liftoff	exon	79135301	79135464	.	+	.	ID=exon-NM_172522.5-11;Parent=rna-NM_172522.5;Dbxref=GeneID:214058,GenBank:NM_172522.5,MGI:MGI:1920951;gbkey=mRNA;gene=Megf11;product=multiple EGF-like-domains 11%2C transcript variant 2;transcript_id=NM_172522.5;extra_copy_number=0
CM058249.1	Liftoff	exon	79136457	79136559	.	+	.	ID=exon-NM_172522.5-12;Parent=rna-NM_172522.5;Dbxref=GeneID:214058,GenBank:NM_172522.5,MGI:MGI:1920951;gbkey=mRNA;gene=Megf11;product=multiple EGF-like-domains 11%2C transcript variant 2;transcript_id=NM_172522.5;extra_copy_number=0
CM058249.1	Liftoff	exon	79140947	79141093	.	+	.	ID=exon-NM_172522.5-13;Parent=rna-NM_172522.5;Dbxref=GeneID:214058,GenBank:NM_172522.5,MGI:MGI:1920951;gbkey=mRNA;gene=Megf11;product=multiple EGF-like-domains 11%2C transcript variant 2;transcript_id=NM_172522.5;extra_copy_number=0
CM058249.1	Liftoff	exon	79141430	79141564	.	+	.	ID=exon-NM_172522.5-14;Parent=rna-NM_172522.5;Dbxref=GeneID:214058,GenBank:NM_172522.5,MGI:MGI:1920951;gbkey=mRNA;gene=Megf11;product=multiple EGF-like-domains 11%2C transcript variant 2;transcript_id=NM_172522.5;extra_copy_number=0
CM058249.1	Liftoff	exon	79145069	79145197	.	+	.	ID=exon-NM_172522.5-15;Parent=rna-NM_172522.5;Dbxref=GeneID:214058,GenBank:NM_172522.5,MGI:MGI:1920951;gbkey=mRNA;gene=Megf11;product=multiple EGF-like-domains 11%2C transcript variant 2;transcript_id=NM_172522.5;extra_copy_number=0
CM058249.1	Liftoff	exon	79146862	79146990	.	+	.	ID=exon-NM_172522.5-16;Parent=rna-NM_172522.5;Dbxref=GeneID:214058,GenBank:NM_172522.5,MGI:MGI:1920951;gbkey=mRNA;gene=Megf11;product=multiple EGF-like-domains 11%2C transcript variant 2;transcript_id=NM_172522.5;extra_copy_number=0
CM058249.1	Liftoff	exon	79147422	79147550	.	+	.	ID=exon-NM_172522.5-17;Parent=rna-NM_172522.5;Dbxref=GeneID:214058,GenBank:NM_172522.5,MGI:MGI:1920951;gbkey=mRNA;gene=Megf11;product=multiple EGF-like-domains 11%2C transcript variant 2;transcript_id=NM_172522.5;extra_copy_number=0
CM058249.1	Liftoff	exon	79148828	79149064	.	+	.	ID=exon-NM_172522.5-18;Parent=rna-NM_172522.5;Dbxref=GeneID:214058,GenBank:NM_172522.5,MGI:MGI:1920951;gbkey=mRNA;gene=Megf11;product=multiple EGF-like-domains 11%2C transcript variant 2;transcript_id=NM_172522.5;extra_copy_number=0
CM058249.1	Liftoff	exon	79150431	79150549	.	+	.	ID=exon-NM_172522.5-19;Parent=rna-NM_172522.5;Dbxref=GeneID:214058,GenBank:NM_172522.5,MGI:MGI:1920951;gbkey=mRNA;gene=Megf11;product=multiple EGF-like-domains 11%2C transcript variant 2;transcript_id=NM_172522.5;extra_copy_number=0
CM058249.1	Liftoff	exon	79152374	79152440	.	+	.	ID=exon-NM_172522.5-20;Parent=rna-NM_172522.5;Dbxref=GeneID:214058,GenBank:NM_172522.5,MGI:MGI:1920951;gbkey=mRNA;gene=Megf11;product=multiple EGF-like-domains 11%2C transcript variant 2;transcript_id=NM_172522.5;extra_copy_number=0
CM058249.1	Liftoff	exon	79152874	79152975	.	+	.	ID=exon-NM_172522.5-21;Parent=rna-NM_172522.5;Dbxref=GeneID:214058,GenBank:NM_172522.5,MGI:MGI:1920951;gbkey=mRNA;gene=Megf11;product=multiple EGF-like-domains 11%2C transcript variant 2;transcript_id=NM_172522.5;extra_copy_number=0
CM058249.1	Liftoff	exon	79155164	79155220	.	+	.	ID=exon-NM_172522.5-22;Parent=rna-NM_172522.5;Dbxref=GeneID:214058,GenBank:NM_172522.5,MGI:MGI:1920951;gbkey=mRNA;gene=Megf11;product=multiple EGF-like-domains 11%2C transcript variant 2;transcript_id=NM_172522.5;extra_copy_number=0
CM058249.1	Liftoff	exon	79155430	79156027	.	+	.	ID=exon-NM_172522.5-23;Parent=rna-NM_172522.5;Dbxref=GeneID:214058,GenBank:NM_172522.5,MGI:MGI:1920951;gbkey=mRNA;gene=Megf11;product=multiple EGF-like-domains 11%2C transcript variant 2;transcript_id=NM_172522.5;extra_copy_number=0
CM058249.1	Liftoff	CDS	78956586	78956680	.	+	.	ID=cds-NP_766110.3;Parent=rna-NM_172522.5;Dbxref=CCDS:CCDS23281.1,GeneID:214058,GenBank:NP_766110.3,MGI:MGI:1920951;Name=NP_766110.3;Note=isoform 2 precursor is encoded by transcript variant 2;gbkey=CDS;gene=Megf11;product=multiple epidermal growth factor-like domains protein 11 isoform 2 precursor;protein_id=NP_766110.3;extra_copy_number=0
CM058249.1	Liftoff	CDS	78961085	78961186	.	+	.	ID=cds-NP_766110.3;Parent=rna-NM_172522.5;Dbxref=CCDS:CCDS23281.1,GeneID:214058,GenBank:NP_766110.3,MGI:MGI:1920951;Name=NP_766110.3;Note=isoform 2 precursor is encoded by transcript variant 2;gbkey=CDS;gene=Megf11;product=multiple epidermal growth factor-like domains protein 11 isoform 2 precursor;protein_id=NP_766110.3;extra_copy_number=0
CM058249.1	Liftoff	CDS	78963765	78963865	.	+	.	ID=cds-NP_766110.3;Parent=rna-NM_172522.5;Dbxref=CCDS:CCDS23281.1,GeneID:214058,GenBank:NP_766110.3,MGI:MGI:1920951;Name=NP_766110.3;Note=isoform 2 precursor is encoded by transcript variant 2;gbkey=CDS;gene=Megf11;product=multiple epidermal growth factor-like domains protein 11 isoform 2 precursor;protein_id=NP_766110.3;extra_copy_number=0
CM058249.1	Liftoff	CDS	79093296	79093542	.	+	.	ID=cds-NP_766110.3;Parent=rna-NM_172522.5;Dbxref=CCDS:CCDS23281.1,GeneID:214058,GenBank:NP_766110.3,MGI:MGI:1920951;Name=NP_766110.3;Note=isoform 2 precursor is encoded by transcript variant 2;gbkey=CDS;gene=Megf11;product=multiple epidermal growth factor-like domains protein 11 isoform 2 precursor;protein_id=NP_766110.3;extra_copy_number=0
CM058249.1	Liftoff	CDS	79095076	79095196	.	+	.	ID=cds-NP_766110.3;Parent=rna-NM_172522.5;Dbxref=CCDS:CCDS23281.1,GeneID:214058,GenBank:NP_766110.3,MGI:MGI:1920951;Name=NP_766110.3;Note=isoform 2 precursor is encoded by transcript variant 2;gbkey=CDS;gene=Megf11;product=multiple epidermal growth factor-like domains protein 11 isoform 2 precursor;protein_id=NP_766110.3;extra_copy_number=0
CM058249.1	Liftoff	CDS	79102880	79103016	.	+	.	ID=cds-NP_766110.3;Parent=rna-NM_172522.5;Dbxref=CCDS:CCDS23281.1,GeneID:214058,GenBank:NP_766110.3,MGI:MGI:1920951;Name=NP_766110.3;Note=isoform 2 precursor is encoded by transcript variant 2;gbkey=CDS;gene=Megf11;product=multiple epidermal growth factor-like domains protein 11 isoform 2 precursor;protein_id=NP_766110.3;extra_copy_number=0
CM058249.1	Liftoff	CDS	79108135	79108347	.	+	.	ID=cds-NP_766110.3;Parent=rna-NM_172522.5;Dbxref=CCDS:CCDS23281.1,GeneID:214058,GenBank:NP_766110.3,MGI:MGI:1920951;Name=NP_766110.3;Note=isoform 2 precursor is encoded by transcript variant 2;gbkey=CDS;gene=Megf11;product=multiple epidermal growth factor-like domains protein 11 isoform 2 precursor;protein_id=NP_766110.3;extra_copy_number=0
CM058249.1	Liftoff	CDS	79115405	79115579	.	+	.	ID=cds-NP_766110.3;Parent=rna-NM_172522.5;Dbxref=CCDS:CCDS23281.1,GeneID:214058,GenBank:NP_766110.3,MGI:MGI:1920951;Name=NP_766110.3;Note=isoform 2 precursor is encoded by transcript variant 2;gbkey=CDS;gene=Megf11;product=multiple epidermal growth factor-like domains protein 11 isoform 2 precursor;protein_id=NP_766110.3;extra_copy_number=0
CM058249.1	Liftoff	CDS	79134246	79134366	.	+	.	ID=cds-NP_766110.3;Parent=rna-NM_172522.5;Dbxref=CCDS:CCDS23281.1,GeneID:214058,GenBank:NP_766110.3,MGI:MGI:1920951;Name=NP_766110.3;Note=isoform 2 precursor is encoded by transcript variant 2;gbkey=CDS;gene=Megf11;product=multiple epidermal growth factor-like domains protein 11 isoform 2 precursor;protein_id=NP_766110.3;extra_copy_number=0
CM058249.1	Liftoff	CDS	79135301	79135464	.	+	.	ID=cds-NP_766110.3;Parent=rna-NM_172522.5;Dbxref=CCDS:CCDS23281.1,GeneID:214058,GenBank:NP_766110.3,MGI:MGI:1920951;Name=NP_766110.3;Note=isoform 2 precursor is encoded by transcript variant 2;gbkey=CDS;gene=Megf11;product=multiple epidermal growth factor-like domains protein 11 isoform 2 precursor;protein_id=NP_766110.3;extra_copy_number=0
CM058249.1	Liftoff	CDS	79136457	79136559	.	+	.	ID=cds-NP_766110.3;Parent=rna-NM_172522.5;Dbxref=CCDS:CCDS23281.1,GeneID:214058,GenBank:NP_766110.3,MGI:MGI:1920951;Name=NP_766110.3;Note=isoform 2 precursor is encoded by transcript variant 2;gbkey=CDS;gene=Megf11;product=multiple epidermal growth factor-like domains protein 11 isoform 2 precursor;protein_id=NP_766110.3;extra_copy_number=0
CM058249.1	Liftoff	CDS	79140947	79141093	.	+	.	ID=cds-NP_766110.3;Parent=rna-NM_172522.5;Dbxref=CCDS:CCDS23281.1,GeneID:214058,GenBank:NP_766110.3,MGI:MGI:1920951;Name=NP_766110.3;Note=isoform 2 precursor is encoded by transcript variant 2;gbkey=CDS;gene=Megf11;product=multiple epidermal growth factor-like domains protein 11 isoform 2 precursor;protein_id=NP_766110.3;extra_copy_number=0
CM058249.1	Liftoff	CDS	79141430	79141564	.	+	.	ID=cds-NP_766110.3;Parent=rna-NM_172522.5;Dbxref=CCDS:CCDS23281.1,GeneID:214058,GenBank:NP_766110.3,MGI:MGI:1920951;Name=NP_766110.3;Note=isoform 2 precursor is encoded by transcript variant 2;gbkey=CDS;gene=Megf11;product=multiple epidermal growth factor-like domains protein 11 isoform 2 precursor;protein_id=NP_766110.3;extra_copy_number=0
CM058249.1	Liftoff	CDS	79145069	79145197	.	+	.	ID=cds-NP_766110.3;Parent=rna-NM_172522.5;Dbxref=CCDS:CCDS23281.1,GeneID:214058,GenBank:NP_766110.3,MGI:MGI:1920951;Name=NP_766110.3;Note=isoform 2 precursor is encoded by transcript variant 2;gbkey=CDS;gene=Megf11;product=multiple epidermal growth factor-like domains protein 11 isoform 2 precursor;protein_id=NP_766110.3;extra_copy_number=0
CM058249.1	Liftoff	CDS	79146862	79146990	.	+	.	ID=cds-NP_766110.3;Parent=rna-NM_172522.5;Dbxref=CCDS:CCDS23281.1,GeneID:214058,GenBank:NP_766110.3,MGI:MGI:1920951;Name=NP_766110.3;Note=isoform 2 precursor is encoded by transcript variant 2;gbkey=CDS;gene=Megf11;product=multiple epidermal growth factor-like domains protein 11 isoform 2 precursor;protein_id=NP_766110.3;extra_copy_number=0
CM058249.1	Liftoff	CDS	79147422	79147550	.	+	.	ID=cds-NP_766110.3;Parent=rna-NM_172522.5;Dbxref=CCDS:CCDS23281.1,GeneID:214058,GenBank:NP_766110.3,MGI:MGI:1920951;Name=NP_766110.3;Note=isoform 2 precursor is encoded by transcript variant 2;gbkey=CDS;gene=Megf11;product=multiple epidermal growth factor-like domains protein 11 isoform 2 precursor;protein_id=NP_766110.3;extra_copy_number=0
CM058249.1	Liftoff	CDS	79148828	79149064	.	+	.	ID=cds-NP_766110.3;Parent=rna-NM_172522.5;Dbxref=CCDS:CCDS23281.1,GeneID:214058,GenBank:NP_766110.3,MGI:MGI:1920951;Name=NP_766110.3;Note=isoform 2 precursor is encoded by transcript variant 2;gbkey=CDS;gene=Megf11;product=multiple epidermal growth factor-like domains protein 11 isoform 2 precursor;protein_id=NP_766110.3;extra_copy_number=0
CM058249.1	Liftoff	CDS	79150431	79150549	.	+	.	ID=cds-NP_766110.3;Parent=rna-NM_172522.5;Dbxref=CCDS:CCDS23281.1,GeneID:214058,GenBank:NP_766110.3,MGI:MGI:1920951;Name=NP_766110.3;Note=isoform 2 precursor is encoded by transcript variant 2;gbkey=CDS;gene=Megf11;product=multiple epidermal growth factor-like domains protein 11 isoform 2 precursor;protein_id=NP_766110.3;extra_copy_number=0
CM058249.1	Liftoff	CDS	79152374	79152440	.	+	.	ID=cds-NP_766110.3;Parent=rna-NM_172522.5;Dbxref=CCDS:CCDS23281.1,GeneID:214058,GenBank:NP_766110.3,MGI:MGI:1920951;Name=NP_766110.3;Note=isoform 2 precursor is encoded by transcript variant 2;gbkey=CDS;gene=Megf11;product=multiple epidermal growth factor-like domains protein 11 isoform 2 precursor;protein_id=NP_766110.3;extra_copy_number=0
CM058249.1	Liftoff	CDS	79152874	79152975	.	+	.	ID=cds-NP_766110.3;Parent=rna-NM_172522.5;Dbxref=CCDS:CCDS23281.1,GeneID:214058,GenBank:NP_766110.3,MGI:MGI:1920951;Name=NP_766110.3;Note=isoform 2 precursor is encoded by transcript variant 2;gbkey=CDS;gene=Megf11;product=multiple epidermal growth factor-like domains protein 11 isoform 2 precursor;protein_id=NP_766110.3;extra_copy_number=0
CM058249.1	Liftoff	CDS	79155164	79155220	.	+	.	ID=cds-NP_766110.3;Parent=rna-NM_172522.5;Dbxref=CCDS:CCDS23281.1,GeneID:214058,GenBank:NP_766110.3,MGI:MGI:1920951;Name=NP_766110.3;Note=isoform 2 precursor is encoded by transcript variant 2;gbkey=CDS;gene=Megf11;product=multiple epidermal growth factor-like domains protein 11 isoform 2 precursor;protein_id=NP_766110.3;extra_copy_number=0
CM058249.1	Liftoff	CDS	79155430	79155443	.	+	.	ID=cds-NP_766110.3;Parent=rna-NM_172522.5;Dbxref=CCDS:CCDS23281.1,GeneID:214058,GenBank:NP_766110.3,MGI:MGI:1920951;Name=NP_766110.3;Note=isoform 2 precursor is encoded by transcript variant 2;gbkey=CDS;gene=Megf11;product=multiple epidermal growth factor-like domains protein 11 isoform 2 precursor;protein_id=NP_766110.3;extra_copy_number=0
CM058249.1	Liftoff	mRNA	78852581	79164271	.	+	.	ID=rna-XM_036154785.1;Parent=gene-Megf11;Dbxref=GeneID:214058,GenBank:XM_036154785.1,MGI:MGI:1920951;Name=XM_036154785.1;gbkey=mRNA;gene=Megf11;model_evidence=Supporting evidence includes similarity to: 2 mRNAs%2C 3 ESTs%2C 6 Proteins%2C 790 long SRA reads%2C and 100%25 coverage of the annotated genomic feature by RNAseq alignments%2C including 5 samples with support for all annotated introns;product=multiple EGF-like-domains 11%2C transcript variant X2;transcript_id=XM_036154785.1;matches_ref_protein=True;valid_ORF=True;extra_copy_number=0
CM058249.1	Liftoff	exon	78852581	78852701	.	+	.	ID=exon-XM_036154785.1-1;Parent=rna-XM_036154785.1;Dbxref=GeneID:214058,GenBank:XM_036154785.1,MGI:MGI:1920951;gbkey=mRNA;gene=Megf11;product=multiple EGF-like-domains 11%2C transcript variant X2;transcript_id=XM_036154785.1;extra_copy_number=0
CM058249.1	Liftoff	exon	78956580	78956680	.	+	.	ID=exon-XM_036154785.1-2;Parent=rna-XM_036154785.1;Dbxref=GeneID:214058,GenBank:XM_036154785.1,MGI:MGI:1920951;gbkey=mRNA;gene=Megf11;product=multiple EGF-like-domains 11%2C transcript variant X2;transcript_id=XM_036154785.1;extra_copy_number=0
CM058249.1	Liftoff	exon	78961085	78961186	.	+	.	ID=exon-XM_036154785.1-3;Parent=rna-XM_036154785.1;Dbxref=GeneID:214058,GenBank:XM_036154785.1,MGI:MGI:1920951;gbkey=mRNA;gene=Megf11;product=multiple EGF-like-domains 11%2C transcript variant X2;transcript_id=XM_036154785.1;extra_copy_number=0
CM058249.1	Liftoff	exon	78963765	78963865	.	+	.	ID=exon-XM_036154785.1-4;Parent=rna-XM_036154785.1;Dbxref=GeneID:214058,GenBank:XM_036154785.1,MGI:MGI:1920951;gbkey=mRNA;gene=Megf11;product=multiple EGF-like-domains 11%2C transcript variant X2;transcript_id=XM_036154785.1;extra_copy_number=0
CM058249.1	Liftoff	exon	78999657	78999749	.	+	.	ID=exon-XM_036154785.1-5;Parent=rna-XM_036154785.1;Dbxref=GeneID:214058,GenBank:XM_036154785.1,MGI:MGI:1920951;gbkey=mRNA;gene=Megf11;product=multiple EGF-like-domains 11%2C transcript variant X2;transcript_id=XM_036154785.1;extra_copy_number=0
CM058249.1	Liftoff	exon	79093296	79093542	.	+	.	ID=exon-XM_036154785.1-6;Parent=rna-XM_036154785.1;Dbxref=GeneID:214058,GenBank:XM_036154785.1,MGI:MGI:1920951;gbkey=mRNA;gene=Megf11;product=multiple EGF-like-domains 11%2C transcript variant X2;transcript_id=XM_036154785.1;extra_copy_number=0
CM058249.1	Liftoff	exon	79095076	79095196	.	+	.	ID=exon-XM_036154785.1-7;Parent=rna-XM_036154785.1;Dbxref=GeneID:214058,GenBank:XM_036154785.1,MGI:MGI:1920951;gbkey=mRNA;gene=Megf11;product=multiple EGF-like-domains 11%2C transcript variant X2;transcript_id=XM_036154785.1;extra_copy_number=0
CM058249.1	Liftoff	exon	79102880	79103016	.	+	.	ID=exon-XM_036154785.1-8;Parent=rna-XM_036154785.1;Dbxref=GeneID:214058,GenBank:XM_036154785.1,MGI:MGI:1920951;gbkey=mRNA;gene=Megf11;product=multiple EGF-like-domains 11%2C transcript variant X2;transcript_id=XM_036154785.1;extra_copy_number=0
CM058249.1	Liftoff	exon	79108135	79108347	.	+	.	ID=exon-XM_036154785.1-9;Parent=rna-XM_036154785.1;Dbxref=GeneID:214058,GenBank:XM_036154785.1,MGI:MGI:1920951;gbkey=mRNA;gene=Megf11;product=multiple EGF-like-domains 11%2C transcript variant X2;transcript_id=XM_036154785.1;extra_copy_number=0
CM058249.1	Liftoff	exon	79115405	79115579	.	+	.	ID=exon-XM_036154785.1-10;Parent=rna-XM_036154785.1;Dbxref=GeneID:214058,GenBank:XM_036154785.1,MGI:MGI:1920951;gbkey=mRNA;gene=Megf11;product=multiple EGF-like-domains 11%2C transcript variant X2;transcript_id=XM_036154785.1;extra_copy_number=0
CM058249.1	Liftoff	exon	79134246	79134366	.	+	.	ID=exon-XM_036154785.1-11;Parent=rna-XM_036154785.1;Dbxref=GeneID:214058,GenBank:XM_036154785.1,MGI:MGI:1920951;gbkey=mRNA;gene=Megf11;product=multiple EGF-like-domains 11%2C transcript variant X2;transcript_id=XM_036154785.1;extra_copy_number=0
CM058249.1	Liftoff	exon	79135301	79135464	.	+	.	ID=exon-XM_036154785.1-12;Parent=rna-XM_036154785.1;Dbxref=GeneID:214058,GenBank:XM_036154785.1,MGI:MGI:1920951;gbkey=mRNA;gene=Megf11;product=multiple EGF-like-domains 11%2C transcript variant X2;transcript_id=XM_036154785.1;extra_copy_number=0
CM058249.1	Liftoff	exon	79136457	79136559	.	+	.	ID=exon-XM_036154785.1-13;Parent=rna-XM_036154785.1;Dbxref=GeneID:214058,GenBank:XM_036154785.1,MGI:MGI:1920951;gbkey=mRNA;gene=Megf11;product=multiple EGF-like-domains 11%2C transcript variant X2;transcript_id=XM_036154785.1;extra_copy_number=0
CM058249.1	Liftoff	exon	79140947	79141093	.	+	.	ID=exon-XM_036154785.1-14;Parent=rna-XM_036154785.1;Dbxref=GeneID:214058,GenBank:XM_036154785.1,MGI:MGI:1920951;gbkey=mRNA;gene=Megf11;product=multiple EGF-like-domains 11%2C transcript variant X2;transcript_id=XM_036154785.1;extra_copy_number=0
CM058249.1	Liftoff	exon	79141430	79141564	.	+	.	ID=exon-XM_036154785.1-15;Parent=rna-XM_036154785.1;Dbxref=GeneID:214058,GenBank:XM_036154785.1,MGI:MGI:1920951;gbkey=mRNA;gene=Megf11;product=multiple EGF-like-domains 11%2C transcript variant X2;transcript_id=XM_036154785.1;extra_copy_number=0
CM058249.1	Liftoff	exon	79145069	79145197	.	+	.	ID=exon-XM_036154785.1-16;Parent=rna-XM_036154785.1;Dbxref=GeneID:214058,GenBank:XM_036154785.1,MGI:MGI:1920951;gbkey=mRNA;gene=Megf11;product=multiple EGF-like-domains 11%2C transcript variant X2;transcript_id=XM_036154785.1;extra_copy_number=0
CM058249.1	Liftoff	exon	79146288	79146416	.	+	.	ID=exon-XM_036154785.1-17;Parent=rna-XM_036154785.1;Dbxref=GeneID:214058,GenBank:XM_036154785.1,MGI:MGI:1920951;gbkey=mRNA;gene=Megf11;product=multiple EGF-like-domains 11%2C transcript variant X2;transcript_id=XM_036154785.1;extra_copy_number=0
CM058249.1	Liftoff	exon	79146862	79146990	.	+	.	ID=exon-XM_036154785.1-18;Parent=rna-XM_036154785.1;Dbxref=GeneID:214058,GenBank:XM_036154785.1,MGI:MGI:1920951;gbkey=mRNA;gene=Megf11;product=multiple EGF-like-domains 11%2C transcript variant X2;transcript_id=XM_036154785.1;extra_copy_number=0
CM058249.1	Liftoff	exon	79147422	79147550	.	+	.	ID=exon-XM_036154785.1-19;Parent=rna-XM_036154785.1;Dbxref=GeneID:214058,GenBank:XM_036154785.1,MGI:MGI:1920951;gbkey=mRNA;gene=Megf11;product=multiple EGF-like-domains 11%2C transcript variant X2;transcript_id=XM_036154785.1;extra_copy_number=0
CM058249.1	Liftoff	exon	79148828	79149064	.	+	.	ID=exon-XM_036154785.1-20;Parent=rna-XM_036154785.1;Dbxref=GeneID:214058,GenBank:XM_036154785.1,MGI:MGI:1920951;gbkey=mRNA;gene=Megf11;product=multiple EGF-like-domains 11%2C transcript variant X2;transcript_id=XM_036154785.1;extra_copy_number=0
CM058249.1	Liftoff	exon	79150431	79150549	.	+	.	ID=exon-XM_036154785.1-21;Parent=rna-XM_036154785.1;Dbxref=GeneID:214058,GenBank:XM_036154785.1,MGI:MGI:1920951;gbkey=mRNA;gene=Megf11;product=multiple EGF-like-domains 11%2C transcript variant X2;transcript_id=XM_036154785.1;extra_copy_number=0
CM058249.1	Liftoff	exon	79152374	79152440	.	+	.	ID=exon-XM_036154785.1-22;Parent=rna-XM_036154785.1;Dbxref=GeneID:214058,GenBank:XM_036154785.1,MGI:MGI:1920951;gbkey=mRNA;gene=Megf11;product=multiple EGF-like-domains 11%2C transcript variant X2;transcript_id=XM_036154785.1;extra_copy_number=0
CM058249.1	Liftoff	exon	79152874	79152975	.	+	.	ID=exon-XM_036154785.1-23;Parent=rna-XM_036154785.1;Dbxref=GeneID:214058,GenBank:XM_036154785.1,MGI:MGI:1920951;gbkey=mRNA;gene=Megf11;product=multiple EGF-like-domains 11%2C transcript variant X2;transcript_id=XM_036154785.1;extra_copy_number=0
CM058249.1	Liftoff	exon	79155164	79155220	.	+	.	ID=exon-XM_036154785.1-24;Parent=rna-XM_036154785.1;Dbxref=GeneID:214058,GenBank:XM_036154785.1,MGI:MGI:1920951;gbkey=mRNA;gene=Megf11;product=multiple EGF-like-domains 11%2C transcript variant X2;transcript_id=XM_036154785.1;extra_copy_number=0
CM058249.1	Liftoff	exon	79160794	79161000	.	+	.	ID=exon-XM_036154785.1-25;Parent=rna-XM_036154785.1;Dbxref=GeneID:214058,GenBank:XM_036154785.1,MGI:MGI:1920951;gbkey=mRNA;gene=Megf11;product=multiple EGF-like-domains 11%2C transcript variant X2;transcript_id=XM_036154785.1;extra_copy_number=0
CM058249.1	Liftoff	exon	79161594	79164271	.	+	.	ID=exon-XM_036154785.1-26;Parent=rna-XM_036154785.1;Dbxref=GeneID:214058,GenBank:XM_036154785.1,MGI:MGI:1920951;gbkey=mRNA;gene=Megf11;product=multiple EGF-like-domains 11%2C transcript variant X2;transcript_id=XM_036154785.1;extra_copy_number=0
CM058249.1	Liftoff	CDS	78956586	78956680	.	+	.	ID=cds-XP_036010678.1;Parent=rna-XM_036154785.1;Dbxref=GeneID:214058,GenBank:XP_036010678.1,MGI:MGI:1920951;Name=XP_036010678.1;gbkey=CDS;gene=Megf11;product=multiple epidermal growth factor-like domains protein 11 isoform X1;protein_id=XP_036010678.1;extra_copy_number=0
CM058249.1	Liftoff	CDS	78961085	78961186	.	+	.	ID=cds-XP_036010678.1;Parent=rna-XM_036154785.1;Dbxref=GeneID:214058,GenBank:XP_036010678.1,MGI:MGI:1920951;Name=XP_036010678.1;gbkey=CDS;gene=Megf11;product=multiple epidermal growth factor-like domains protein 11 isoform X1;protein_id=XP_036010678.1;extra_copy_number=0
CM058249.1	Liftoff	CDS	78963765	78963865	.	+	.	ID=cds-XP_036010678.1;Parent=rna-XM_036154785.1;Dbxref=GeneID:214058,GenBank:XP_036010678.1,MGI:MGI:1920951;Name=XP_036010678.1;gbkey=CDS;gene=Megf11;product=multiple epidermal growth factor-like domains protein 11 isoform X1;protein_id=XP_036010678.1;extra_copy_number=0
CM058249.1	Liftoff	CDS	78999657	78999749	.	+	.	ID=cds-XP_036010678.1;Parent=rna-XM_036154785.1;Dbxref=GeneID:214058,GenBank:XP_036010678.1,MGI:MGI:1920951;Name=XP_036010678.1;gbkey=CDS;gene=Megf11;product=multiple epidermal growth factor-like domains protein 11 isoform X1;protein_id=XP_036010678.1;extra_copy_number=0
CM058249.1	Liftoff	CDS	79093296	79093542	.	+	.	ID=cds-XP_036010678.1;Parent=rna-XM_036154785.1;Dbxref=GeneID:214058,GenBank:XP_036010678.1,MGI:MGI:1920951;Name=XP_036010678.1;gbkey=CDS;gene=Megf11;product=multiple epidermal growth factor-like domains protein 11 isoform X1;protein_id=XP_036010678.1;extra_copy_number=0
CM058249.1	Liftoff	CDS	79095076	79095196	.	+	.	ID=cds-XP_036010678.1;Parent=rna-XM_036154785.1;Dbxref=GeneID:214058,GenBank:XP_036010678.1,MGI:MGI:1920951;Name=XP_036010678.1;gbkey=CDS;gene=Megf11;product=multiple epidermal growth factor-like domains protein 11 isoform X1;protein_id=XP_036010678.1;extra_copy_number=0
CM058249.1	Liftoff	CDS	79102880	79103016	.	+	.	ID=cds-XP_036010678.1;Parent=rna-XM_036154785.1;Dbxref=GeneID:214058,GenBank:XP_036010678.1,MGI:MGI:1920951;Name=XP_036010678.1;gbkey=CDS;gene=Megf11;product=multiple epidermal growth factor-like domains protein 11 isoform X1;protein_id=XP_036010678.1;extra_copy_number=0
CM058249.1	Liftoff	CDS	79108135	79108347	.	+	.	ID=cds-XP_036010678.1;Parent=rna-XM_036154785.1;Dbxref=GeneID:214058,GenBank:XP_036010678.1,MGI:MGI:1920951;Name=XP_036010678.1;gbkey=CDS;gene=Megf11;product=multiple epidermal growth factor-like domains protein 11 isoform X1;protein_id=XP_036010678.1;extra_copy_number=0
CM058249.1	Liftoff	CDS	79115405	79115579	.	+	.	ID=cds-XP_036010678.1;Parent=rna-XM_036154785.1;Dbxref=GeneID:214058,GenBank:XP_036010678.1,MGI:MGI:1920951;Name=XP_036010678.1;gbkey=CDS;gene=Megf11;product=multiple epidermal growth factor-like domains protein 11 isoform X1;protein_id=XP_036010678.1;extra_copy_number=0
CM058249.1	Liftoff	CDS	79134246	79134366	.	+	.	ID=cds-XP_036010678.1;Parent=rna-XM_036154785.1;Dbxref=GeneID:214058,GenBank:XP_036010678.1,MGI:MGI:1920951;Name=XP_036010678.1;gbkey=CDS;gene=Megf11;product=multiple epidermal growth factor-like domains protein 11 isoform X1;protein_id=XP_036010678.1;extra_copy_number=0
CM058249.1	Liftoff	CDS	79135301	79135464	.	+	.	ID=cds-XP_036010678.1;Parent=rna-XM_036154785.1;Dbxref=GeneID:214058,GenBank:XP_036010678.1,MGI:MGI:1920951;Name=XP_036010678.1;gbkey=CDS;gene=Megf11;product=multiple epidermal growth factor-like domains protein 11 isoform X1;protein_id=XP_036010678.1;extra_copy_number=0
CM058249.1	Liftoff	CDS	79136457	79136559	.	+	.	ID=cds-XP_036010678.1;Parent=rna-XM_036154785.1;Dbxref=GeneID:214058,GenBank:XP_036010678.1,MGI:MGI:1920951;Name=XP_036010678.1;gbkey=CDS;gene=Megf11;product=multiple epidermal growth factor-like domains protein 11 isoform X1;protein_id=XP_036010678.1;extra_copy_number=0
CM058249.1	Liftoff	CDS	79140947	79141093	.	+	.	ID=cds-XP_036010678.1;Parent=rna-XM_036154785.1;Dbxref=GeneID:214058,GenBank:XP_036010678.1,MGI:MGI:1920951;Name=XP_036010678.1;gbkey=CDS;gene=Megf11;product=multiple epidermal growth factor-like domains protein 11 isoform X1;protein_id=XP_036010678.1;extra_copy_number=0
CM058249.1	Liftoff	CDS	79141430	79141564	.	+	.	ID=cds-XP_036010678.1;Parent=rna-XM_036154785.1;Dbxref=GeneID:214058,GenBank:XP_036010678.1,MGI:MGI:1920951;Name=XP_036010678.1;gbkey=CDS;gene=Megf11;product=multiple epidermal growth factor-like domains protein 11 isoform X1;protein_id=XP_036010678.1;extra_copy_number=0
CM058249.1	Liftoff	CDS	79145069	79145197	.	+	.	ID=cds-XP_036010678.1;Parent=rna-XM_036154785.1;Dbxref=GeneID:214058,GenBank:XP_036010678.1,MGI:MGI:1920951;Name=XP_036010678.1;gbkey=CDS;gene=Megf11;product=multiple epidermal growth factor-like domains protein 11 isoform X1;protein_id=XP_036010678.1;extra_copy_number=0
CM058249.1	Liftoff	CDS	79146288	79146416	.	+	.	ID=cds-XP_036010678.1;Parent=rna-XM_036154785.1;Dbxref=GeneID:214058,GenBank:XP_036010678.1,MGI:MGI:1920951;Name=XP_036010678.1;gbkey=CDS;gene=Megf11;product=multiple epidermal growth factor-like domains protein 11 isoform X1;protein_id=XP_036010678.1;extra_copy_number=0
CM058249.1	Liftoff	CDS	79146862	79146990	.	+	.	ID=cds-XP_036010678.1;Parent=rna-XM_036154785.1;Dbxref=GeneID:214058,GenBank:XP_036010678.1,MGI:MGI:1920951;Name=XP_036010678.1;gbkey=CDS;gene=Megf11;product=multiple epidermal growth factor-like domains protein 11 isoform X1;protein_id=XP_036010678.1;extra_copy_number=0
CM058249.1	Liftoff	CDS	79147422	79147550	.	+	.	ID=cds-XP_036010678.1;Parent=rna-XM_036154785.1;Dbxref=GeneID:214058,GenBank:XP_036010678.1,MGI:MGI:1920951;Name=XP_036010678.1;gbkey=CDS;gene=Megf11;product=multiple epidermal growth factor-like domains protein 11 isoform X1;protein_id=XP_036010678.1;extra_copy_number=0
CM058249.1	Liftoff	CDS	79148828	79149064	.	+	.	ID=cds-XP_036010678.1;Parent=rna-XM_036154785.1;Dbxref=GeneID:214058,GenBank:XP_036010678.1,MGI:MGI:1920951;Name=XP_036010678.1;gbkey=CDS;gene=Megf11;product=multiple epidermal growth factor-like domains protein 11 isoform X1;protein_id=XP_036010678.1;extra_copy_number=0
CM058249.1	Liftoff	CDS	79150431	79150549	.	+	.	ID=cds-XP_036010678.1;Parent=rna-XM_036154785.1;Dbxref=GeneID:214058,GenBank:XP_036010678.1,MGI:MGI:1920951;Name=XP_036010678.1;gbkey=CDS;gene=Megf11;product=multiple epidermal growth factor-like domains protein 11 isoform X1;protein_id=XP_036010678.1;extra_copy_number=0
CM058249.1	Liftoff	CDS	79152374	79152440	.	+	.	ID=cds-XP_036010678.1;Parent=rna-XM_036154785.1;Dbxref=GeneID:214058,GenBank:XP_036010678.1,MGI:MGI:1920951;Name=XP_036010678.1;gbkey=CDS;gene=Megf11;product=multiple epidermal growth factor-like domains protein 11 isoform X1;protein_id=XP_036010678.1;extra_copy_number=0
CM058249.1	Liftoff	CDS	79152874	79152975	.	+	.	ID=cds-XP_036010678.1;Parent=rna-XM_036154785.1;Dbxref=GeneID:214058,GenBank:XP_036010678.1,MGI:MGI:1920951;Name=XP_036010678.1;gbkey=CDS;gene=Megf11;product=multiple epidermal growth factor-like domains protein 11 isoform X1;protein_id=XP_036010678.1;extra_copy_number=0
CM058249.1	Liftoff	CDS	79155164	79155220	.	+	.	ID=cds-XP_036010678.1;Parent=rna-XM_036154785.1;Dbxref=GeneID:214058,GenBank:XP_036010678.1,MGI:MGI:1920951;Name=XP_036010678.1;gbkey=CDS;gene=Megf11;product=multiple epidermal growth factor-like domains protein 11 isoform X1;protein_id=XP_036010678.1;extra_copy_number=0
CM058249.1	Liftoff	CDS	79160794	79161000	.	+	.	ID=cds-XP_036010678.1;Parent=rna-XM_036154785.1;Dbxref=GeneID:214058,GenBank:XP_036010678.1,MGI:MGI:1920951;Name=XP_036010678.1;gbkey=CDS;gene=Megf11;product=multiple epidermal growth factor-like domains protein 11 isoform X1;protein_id=XP_036010678.1;extra_copy_number=0
CM058249.1	Liftoff	CDS	79161594	79161751	.	+	.	ID=cds-XP_036010678.1;Parent=rna-XM_036154785.1;Dbxref=GeneID:214058,GenBank:XP_036010678.1,MGI:MGI:1920951;Name=XP_036010678.1;gbkey=CDS;gene=Megf11;product=multiple epidermal growth factor-like domains protein 11 isoform X1;protein_id=XP_036010678.1;extra_copy_number=0
CM058249.1	Liftoff	mRNA	78852581	79164266	.	+	.	ID=rna-XM_036154787.1;Parent=gene-Megf11;Dbxref=GeneID:214058,GenBank:XM_036154787.1,MGI:MGI:1920951;Name=XM_036154787.1;gbkey=mRNA;gene=Megf11;model_evidence=Supporting evidence includes similarity to: 3 mRNAs%2C 5 ESTs%2C 7 Proteins%2C 770 long SRA reads%2C and 100%25 coverage of the annotated genomic feature by RNAseq alignments%2C including 5 samples with support for all annotated introns;product=multiple EGF-like-domains 11%2C transcript variant X7;transcript_id=XM_036154787.1;matches_ref_protein=True;valid_ORF=True;extra_copy_number=0
CM058249.1	Liftoff	exon	78852581	78852701	.	+	.	ID=exon-XM_036154787.1-1;Parent=rna-XM_036154787.1;Dbxref=GeneID:214058,GenBank:XM_036154787.1,MGI:MGI:1920951;gbkey=mRNA;gene=Megf11;product=multiple EGF-like-domains 11%2C transcript variant X7;transcript_id=XM_036154787.1;extra_copy_number=0
CM058249.1	Liftoff	exon	78956580	78956680	.	+	.	ID=exon-XM_036154787.1-2;Parent=rna-XM_036154787.1;Dbxref=GeneID:214058,GenBank:XM_036154787.1,MGI:MGI:1920951;gbkey=mRNA;gene=Megf11;product=multiple EGF-like-domains 11%2C transcript variant X7;transcript_id=XM_036154787.1;extra_copy_number=0
CM058249.1	Liftoff	exon	78961085	78961186	.	+	.	ID=exon-XM_036154787.1-3;Parent=rna-XM_036154787.1;Dbxref=GeneID:214058,GenBank:XM_036154787.1,MGI:MGI:1920951;gbkey=mRNA;gene=Megf11;product=multiple EGF-like-domains 11%2C transcript variant X7;transcript_id=XM_036154787.1;extra_copy_number=0
CM058249.1	Liftoff	exon	78963765	78963865	.	+	.	ID=exon-XM_036154787.1-4;Parent=rna-XM_036154787.1;Dbxref=GeneID:214058,GenBank:XM_036154787.1,MGI:MGI:1920951;gbkey=mRNA;gene=Megf11;product=multiple EGF-like-domains 11%2C transcript variant X7;transcript_id=XM_036154787.1;extra_copy_number=0
CM058249.1	Liftoff	exon	78999657	78999749	.	+	.	ID=exon-XM_036154787.1-5;Parent=rna-XM_036154787.1;Dbxref=GeneID:214058,GenBank:XM_036154787.1,MGI:MGI:1920951;gbkey=mRNA;gene=Megf11;product=multiple EGF-like-domains 11%2C transcript variant X7;transcript_id=XM_036154787.1;extra_copy_number=0
CM058249.1	Liftoff	exon	79093296	79093542	.	+	.	ID=exon-XM_036154787.1-6;Parent=rna-XM_036154787.1;Dbxref=GeneID:214058,GenBank:XM_036154787.1,MGI:MGI:1920951;gbkey=mRNA;gene=Megf11;product=multiple EGF-like-domains 11%2C transcript variant X7;transcript_id=XM_036154787.1;extra_copy_number=0
CM058249.1	Liftoff	exon	79095076	79095196	.	+	.	ID=exon-XM_036154787.1-7;Parent=rna-XM_036154787.1;Dbxref=GeneID:214058,GenBank:XM_036154787.1,MGI:MGI:1920951;gbkey=mRNA;gene=Megf11;product=multiple EGF-like-domains 11%2C transcript variant X7;transcript_id=XM_036154787.1;extra_copy_number=0
CM058249.1	Liftoff	exon	79102880	79103016	.	+	.	ID=exon-XM_036154787.1-8;Parent=rna-XM_036154787.1;Dbxref=GeneID:214058,GenBank:XM_036154787.1,MGI:MGI:1920951;gbkey=mRNA;gene=Megf11;product=multiple EGF-like-domains 11%2C transcript variant X7;transcript_id=XM_036154787.1;extra_copy_number=0
CM058249.1	Liftoff	exon	79108135	79108347	.	+	.	ID=exon-XM_036154787.1-9;Parent=rna-XM_036154787.1;Dbxref=GeneID:214058,GenBank:XM_036154787.1,MGI:MGI:1920951;gbkey=mRNA;gene=Megf11;product=multiple EGF-like-domains 11%2C transcript variant X7;transcript_id=XM_036154787.1;extra_copy_number=0
CM058249.1	Liftoff	exon	79115405	79115579	.	+	.	ID=exon-XM_036154787.1-10;Parent=rna-XM_036154787.1;Dbxref=GeneID:214058,GenBank:XM_036154787.1,MGI:MGI:1920951;gbkey=mRNA;gene=Megf11;product=multiple EGF-like-domains 11%2C transcript variant X7;transcript_id=XM_036154787.1;extra_copy_number=0
CM058249.1	Liftoff	exon	79134246	79134366	.	+	.	ID=exon-XM_036154787.1-11;Parent=rna-XM_036154787.1;Dbxref=GeneID:214058,GenBank:XM_036154787.1,MGI:MGI:1920951;gbkey=mRNA;gene=Megf11;product=multiple EGF-like-domains 11%2C transcript variant X7;transcript_id=XM_036154787.1;extra_copy_number=0
CM058249.1	Liftoff	exon	79135301	79135464	.	+	.	ID=exon-XM_036154787.1-12;Parent=rna-XM_036154787.1;Dbxref=GeneID:214058,GenBank:XM_036154787.1,MGI:MGI:1920951;gbkey=mRNA;gene=Megf11;product=multiple EGF-like-domains 11%2C transcript variant X7;transcript_id=XM_036154787.1;extra_copy_number=0
CM058249.1	Liftoff	exon	79136457	79136559	.	+	.	ID=exon-XM_036154787.1-13;Parent=rna-XM_036154787.1;Dbxref=GeneID:214058,GenBank:XM_036154787.1,MGI:MGI:1920951;gbkey=mRNA;gene=Megf11;product=multiple EGF-like-domains 11%2C transcript variant X7;transcript_id=XM_036154787.1;extra_copy_number=0
CM058249.1	Liftoff	exon	79140947	79141093	.	+	.	ID=exon-XM_036154787.1-14;Parent=rna-XM_036154787.1;Dbxref=GeneID:214058,GenBank:XM_036154787.1,MGI:MGI:1920951;gbkey=mRNA;gene=Megf11;product=multiple EGF-like-domains 11%2C transcript variant X7;transcript_id=XM_036154787.1;extra_copy_number=0
CM058249.1	Liftoff	exon	79141430	79141564	.	+	.	ID=exon-XM_036154787.1-15;Parent=rna-XM_036154787.1;Dbxref=GeneID:214058,GenBank:XM_036154787.1,MGI:MGI:1920951;gbkey=mRNA;gene=Megf11;product=multiple EGF-like-domains 11%2C transcript variant X7;transcript_id=XM_036154787.1;extra_copy_number=0
CM058249.1	Liftoff	exon	79145069	79145197	.	+	.	ID=exon-XM_036154787.1-16;Parent=rna-XM_036154787.1;Dbxref=GeneID:214058,GenBank:XM_036154787.1,MGI:MGI:1920951;gbkey=mRNA;gene=Megf11;product=multiple EGF-like-domains 11%2C transcript variant X7;transcript_id=XM_036154787.1;extra_copy_number=0
CM058249.1	Liftoff	exon	79146288	79146416	.	+	.	ID=exon-XM_036154787.1-17;Parent=rna-XM_036154787.1;Dbxref=GeneID:214058,GenBank:XM_036154787.1,MGI:MGI:1920951;gbkey=mRNA;gene=Megf11;product=multiple EGF-like-domains 11%2C transcript variant X7;transcript_id=XM_036154787.1;extra_copy_number=0
CM058249.1	Liftoff	exon	79146862	79146990	.	+	.	ID=exon-XM_036154787.1-18;Parent=rna-XM_036154787.1;Dbxref=GeneID:214058,GenBank:XM_036154787.1,MGI:MGI:1920951;gbkey=mRNA;gene=Megf11;product=multiple EGF-like-domains 11%2C transcript variant X7;transcript_id=XM_036154787.1;extra_copy_number=0
CM058249.1	Liftoff	exon	79147422	79147550	.	+	.	ID=exon-XM_036154787.1-19;Parent=rna-XM_036154787.1;Dbxref=GeneID:214058,GenBank:XM_036154787.1,MGI:MGI:1920951;gbkey=mRNA;gene=Megf11;product=multiple EGF-like-domains 11%2C transcript variant X7;transcript_id=XM_036154787.1;extra_copy_number=0
CM058249.1	Liftoff	exon	79148828	79149064	.	+	.	ID=exon-XM_036154787.1-20;Parent=rna-XM_036154787.1;Dbxref=GeneID:214058,GenBank:XM_036154787.1,MGI:MGI:1920951;gbkey=mRNA;gene=Megf11;product=multiple EGF-like-domains 11%2C transcript variant X7;transcript_id=XM_036154787.1;extra_copy_number=0
CM058249.1	Liftoff	exon	79155164	79155220	.	+	.	ID=exon-XM_036154787.1-21;Parent=rna-XM_036154787.1;Dbxref=GeneID:214058,GenBank:XM_036154787.1,MGI:MGI:1920951;gbkey=mRNA;gene=Megf11;product=multiple EGF-like-domains 11%2C transcript variant X7;transcript_id=XM_036154787.1;extra_copy_number=0
CM058249.1	Liftoff	exon	79160794	79161000	.	+	.	ID=exon-XM_036154787.1-22;Parent=rna-XM_036154787.1;Dbxref=GeneID:214058,GenBank:XM_036154787.1,MGI:MGI:1920951;gbkey=mRNA;gene=Megf11;product=multiple EGF-like-domains 11%2C transcript variant X7;transcript_id=XM_036154787.1;extra_copy_number=0
CM058249.1	Liftoff	exon	79161594	79164266	.	+	.	ID=exon-XM_036154787.1-23;Parent=rna-XM_036154787.1;Dbxref=GeneID:214058,GenBank:XM_036154787.1,MGI:MGI:1920951;gbkey=mRNA;gene=Megf11;product=multiple EGF-like-domains 11%2C transcript variant X7;transcript_id=XM_036154787.1;extra_copy_number=0
CM058249.1	Liftoff	CDS	78956586	78956680	.	+	.	ID=cds-XP_036010680.1;Parent=rna-XM_036154787.1;Dbxref=GeneID:214058,GenBank:XP_036010680.1,MGI:MGI:1920951;Name=XP_036010680.1;gbkey=CDS;gene=Megf11;product=multiple epidermal growth factor-like domains protein 11 isoform X4;protein_id=XP_036010680.1;extra_copy_number=0
CM058249.1	Liftoff	CDS	78961085	78961186	.	+	.	ID=cds-XP_036010680.1;Parent=rna-XM_036154787.1;Dbxref=GeneID:214058,GenBank:XP_036010680.1,MGI:MGI:1920951;Name=XP_036010680.1;gbkey=CDS;gene=Megf11;product=multiple epidermal growth factor-like domains protein 11 isoform X4;protein_id=XP_036010680.1;extra_copy_number=0
CM058249.1	Liftoff	CDS	78963765	78963865	.	+	.	ID=cds-XP_036010680.1;Parent=rna-XM_036154787.1;Dbxref=GeneID:214058,GenBank:XP_036010680.1,MGI:MGI:1920951;Name=XP_036010680.1;gbkey=CDS;gene=Megf11;product=multiple epidermal growth factor-like domains protein 11 isoform X4;protein_id=XP_036010680.1;extra_copy_number=0
CM058249.1	Liftoff	CDS	78999657	78999749	.	+	.	ID=cds-XP_036010680.1;Parent=rna-XM_036154787.1;Dbxref=GeneID:214058,GenBank:XP_036010680.1,MGI:MGI:1920951;Name=XP_036010680.1;gbkey=CDS;gene=Megf11;product=multiple epidermal growth factor-like domains protein 11 isoform X4;protein_id=XP_036010680.1;extra_copy_number=0
CM058249.1	Liftoff	CDS	79093296	79093542	.	+	.	ID=cds-XP_036010680.1;Parent=rna-XM_036154787.1;Dbxref=GeneID:214058,GenBank:XP_036010680.1,MGI:MGI:1920951;Name=XP_036010680.1;gbkey=CDS;gene=Megf11;product=multiple epidermal growth factor-like domains protein 11 isoform X4;protein_id=XP_036010680.1;extra_copy_number=0
CM058249.1	Liftoff	CDS	79095076	79095196	.	+	.	ID=cds-XP_036010680.1;Parent=rna-XM_036154787.1;Dbxref=GeneID:214058,GenBank:XP_036010680.1,MGI:MGI:1920951;Name=XP_036010680.1;gbkey=CDS;gene=Megf11;product=multiple epidermal growth factor-like domains protein 11 isoform X4;protein_id=XP_036010680.1;extra_copy_number=0
CM058249.1	Liftoff	CDS	79102880	79103016	.	+	.	ID=cds-XP_036010680.1;Parent=rna-XM_036154787.1;Dbxref=GeneID:214058,GenBank:XP_036010680.1,MGI:MGI:1920951;Name=XP_036010680.1;gbkey=CDS;gene=Megf11;product=multiple epidermal growth factor-like domains protein 11 isoform X4;protein_id=XP_036010680.1;extra_copy_number=0
CM058249.1	Liftoff	CDS	79108135	79108347	.	+	.	ID=cds-XP_036010680.1;Parent=rna-XM_036154787.1;Dbxref=GeneID:214058,GenBank:XP_036010680.1,MGI:MGI:1920951;Name=XP_036010680.1;gbkey=CDS;gene=Megf11;product=multiple epidermal growth factor-like domains protein 11 isoform X4;protein_id=XP_036010680.1;extra_copy_number=0
CM058249.1	Liftoff	CDS	79115405	79115579	.	+	.	ID=cds-XP_036010680.1;Parent=rna-XM_036154787.1;Dbxref=GeneID:214058,GenBank:XP_036010680.1,MGI:MGI:1920951;Name=XP_036010680.1;gbkey=CDS;gene=Megf11;product=multiple epidermal growth factor-like domains protein 11 isoform X4;protein_id=XP_036010680.1;extra_copy_number=0
CM058249.1	Liftoff	CDS	79134246	79134366	.	+	.	ID=cds-XP_036010680.1;Parent=rna-XM_036154787.1;Dbxref=GeneID:214058,GenBank:XP_036010680.1,MGI:MGI:1920951;Name=XP_036010680.1;gbkey=CDS;gene=Megf11;product=multiple epidermal growth factor-like domains protein 11 isoform X4;protein_id=XP_036010680.1;extra_copy_number=0
CM058249.1	Liftoff	CDS	79135301	79135464	.	+	.	ID=cds-XP_036010680.1;Parent=rna-XM_036154787.1;Dbxref=GeneID:214058,GenBank:XP_036010680.1,MGI:MGI:1920951;Name=XP_036010680.1;gbkey=CDS;gene=Megf11;product=multiple epidermal growth factor-like domains protein 11 isoform X4;protein_id=XP_036010680.1;extra_copy_number=0
CM058249.1	Liftoff	CDS	79136457	79136559	.	+	.	ID=cds-XP_036010680.1;Parent=rna-XM_036154787.1;Dbxref=GeneID:214058,GenBank:XP_036010680.1,MGI:MGI:1920951;Name=XP_036010680.1;gbkey=CDS;gene=Megf11;product=multiple epidermal growth factor-like domains protein 11 isoform X4;protein_id=XP_036010680.1;extra_copy_number=0
CM058249.1	Liftoff	CDS	79140947	79141093	.	+	.	ID=cds-XP_036010680.1;Parent=rna-XM_036154787.1;Dbxref=GeneID:214058,GenBank:XP_036010680.1,MGI:MGI:1920951;Name=XP_036010680.1;gbkey=CDS;gene=Megf11;product=multiple epidermal growth factor-like domains protein 11 isoform X4;protein_id=XP_036010680.1;extra_copy_number=0
CM058249.1	Liftoff	CDS	79141430	79141564	.	+	.	ID=cds-XP_036010680.1;Parent=rna-XM_036154787.1;Dbxref=GeneID:214058,GenBank:XP_036010680.1,MGI:MGI:1920951;Name=XP_036010680.1;gbkey=CDS;gene=Megf11;product=multiple epidermal growth factor-like domains protein 11 isoform X4;protein_id=XP_036010680.1;extra_copy_number=0
CM058249.1	Liftoff	CDS	79145069	79145197	.	+	.	ID=cds-XP_036010680.1;Parent=rna-XM_036154787.1;Dbxref=GeneID:214058,GenBank:XP_036010680.1,MGI:MGI:1920951;Name=XP_036010680.1;gbkey=CDS;gene=Megf11;product=multiple epidermal growth factor-like domains protein 11 isoform X4;protein_id=XP_036010680.1;extra_copy_number=0
CM058249.1	Liftoff	CDS	79146288	79146416	.	+	.	ID=cds-XP_036010680.1;Parent=rna-XM_036154787.1;Dbxref=GeneID:214058,GenBank:XP_036010680.1,MGI:MGI:1920951;Name=XP_036010680.1;gbkey=CDS;gene=Megf11;product=multiple epidermal growth factor-like domains protein 11 isoform X4;protein_id=XP_036010680.1;extra_copy_number=0
CM058249.1	Liftoff	CDS	79146862	79146990	.	+	.	ID=cds-XP_036010680.1;Parent=rna-XM_036154787.1;Dbxref=GeneID:214058,GenBank:XP_036010680.1,MGI:MGI:1920951;Name=XP_036010680.1;gbkey=CDS;gene=Megf11;product=multiple epidermal growth factor-like domains protein 11 isoform X4;protein_id=XP_036010680.1;extra_copy_number=0
CM058249.1	Liftoff	CDS	79147422	79147550	.	+	.	ID=cds-XP_036010680.1;Parent=rna-XM_036154787.1;Dbxref=GeneID:214058,GenBank:XP_036010680.1,MGI:MGI:1920951;Name=XP_036010680.1;gbkey=CDS;gene=Megf11;product=multiple epidermal growth factor-like domains protein 11 isoform X4;protein_id=XP_036010680.1;extra_copy_number=0
CM058249.1	Liftoff	CDS	79148828	79149064	.	+	.	ID=cds-XP_036010680.1;Parent=rna-XM_036154787.1;Dbxref=GeneID:214058,GenBank:XP_036010680.1,MGI:MGI:1920951;Name=XP_036010680.1;gbkey=CDS;gene=Megf11;product=multiple epidermal growth factor-like domains protein 11 isoform X4;protein_id=XP_036010680.1;extra_copy_number=0
CM058249.1	Liftoff	CDS	79155164	79155220	.	+	.	ID=cds-XP_036010680.1;Parent=rna-XM_036154787.1;Dbxref=GeneID:214058,GenBank:XP_036010680.1,MGI:MGI:1920951;Name=XP_036010680.1;gbkey=CDS;gene=Megf11;product=multiple epidermal growth factor-like domains protein 11 isoform X4;protein_id=XP_036010680.1;extra_copy_number=0
CM058249.1	Liftoff	CDS	79160794	79161000	.	+	.	ID=cds-XP_036010680.1;Parent=rna-XM_036154787.1;Dbxref=GeneID:214058,GenBank:XP_036010680.1,MGI:MGI:1920951;Name=XP_036010680.1;gbkey=CDS;gene=Megf11;product=multiple epidermal growth factor-like domains protein 11 isoform X4;protein_id=XP_036010680.1;extra_copy_number=0
CM058249.1	Liftoff	CDS	79161594	79161751	.	+	.	ID=cds-XP_036010680.1;Parent=rna-XM_036154787.1;Dbxref=GeneID:214058,GenBank:XP_036010680.1,MGI:MGI:1920951;Name=XP_036010680.1;gbkey=CDS;gene=Megf11;product=multiple epidermal growth factor-like domains protein 11 isoform X4;protein_id=XP_036010680.1;extra_copy_number=0
CM058249.1	Liftoff	mRNA	78852581	79162853	.	+	.	ID=rna-XM_036154793.1;Parent=gene-Megf11;Dbxref=GeneID:214058,GenBank:XM_036154793.1,MGI:MGI:1920951;Name=XM_036154793.1;gbkey=mRNA;gene=Megf11;model_evidence=Supporting evidence includes similarity to: 2 mRNAs%2C 1 EST%2C 3 Proteins%2C 717 long SRA reads%2C and 100%25 coverage of the annotated genomic feature by RNAseq alignments%2C including 5 samples with support for all annotated introns;product=multiple EGF-like-domains 11%2C transcript variant X13;transcript_id=XM_036154793.1;matches_ref_protein=True;valid_ORF=True;extra_copy_number=0
CM058249.1	Liftoff	exon	78852581	78852701	.	+	.	ID=exon-XM_036154793.1-1;Parent=rna-XM_036154793.1;Dbxref=GeneID:214058,GenBank:XM_036154793.1,MGI:MGI:1920951;gbkey=mRNA;gene=Megf11;product=multiple EGF-like-domains 11%2C transcript variant X13;transcript_id=XM_036154793.1;extra_copy_number=0
CM058249.1	Liftoff	exon	78956580	78956680	.	+	.	ID=exon-XM_036154793.1-2;Parent=rna-XM_036154793.1;Dbxref=GeneID:214058,GenBank:XM_036154793.1,MGI:MGI:1920951;gbkey=mRNA;gene=Megf11;product=multiple EGF-like-domains 11%2C transcript variant X13;transcript_id=XM_036154793.1;extra_copy_number=0
CM058249.1	Liftoff	exon	78961085	78961186	.	+	.	ID=exon-XM_036154793.1-3;Parent=rna-XM_036154793.1;Dbxref=GeneID:214058,GenBank:XM_036154793.1,MGI:MGI:1920951;gbkey=mRNA;gene=Megf11;product=multiple EGF-like-domains 11%2C transcript variant X13;transcript_id=XM_036154793.1;extra_copy_number=0
CM058249.1	Liftoff	exon	78963765	78963865	.	+	.	ID=exon-XM_036154793.1-4;Parent=rna-XM_036154793.1;Dbxref=GeneID:214058,GenBank:XM_036154793.1,MGI:MGI:1920951;gbkey=mRNA;gene=Megf11;product=multiple EGF-like-domains 11%2C transcript variant X13;transcript_id=XM_036154793.1;extra_copy_number=0
CM058249.1	Liftoff	exon	78999657	78999749	.	+	.	ID=exon-XM_036154793.1-5;Parent=rna-XM_036154793.1;Dbxref=GeneID:214058,GenBank:XM_036154793.1,MGI:MGI:1920951;gbkey=mRNA;gene=Megf11;product=multiple EGF-like-domains 11%2C transcript variant X13;transcript_id=XM_036154793.1;extra_copy_number=0
CM058249.1	Liftoff	exon	79093296	79093542	.	+	.	ID=exon-XM_036154793.1-6;Parent=rna-XM_036154793.1;Dbxref=GeneID:214058,GenBank:XM_036154793.1,MGI:MGI:1920951;gbkey=mRNA;gene=Megf11;product=multiple EGF-like-domains 11%2C transcript variant X13;transcript_id=XM_036154793.1;extra_copy_number=0
CM058249.1	Liftoff	exon	79095076	79095196	.	+	.	ID=exon-XM_036154793.1-7;Parent=rna-XM_036154793.1;Dbxref=GeneID:214058,GenBank:XM_036154793.1,MGI:MGI:1920951;gbkey=mRNA;gene=Megf11;product=multiple EGF-like-domains 11%2C transcript variant X13;transcript_id=XM_036154793.1;extra_copy_number=0
CM058249.1	Liftoff	exon	79102880	79103016	.	+	.	ID=exon-XM_036154793.1-8;Parent=rna-XM_036154793.1;Dbxref=GeneID:214058,GenBank:XM_036154793.1,MGI:MGI:1920951;gbkey=mRNA;gene=Megf11;product=multiple EGF-like-domains 11%2C transcript variant X13;transcript_id=XM_036154793.1;extra_copy_number=0
CM058249.1	Liftoff	exon	79108135	79108347	.	+	.	ID=exon-XM_036154793.1-9;Parent=rna-XM_036154793.1;Dbxref=GeneID:214058,GenBank:XM_036154793.1,MGI:MGI:1920951;gbkey=mRNA;gene=Megf11;product=multiple EGF-like-domains 11%2C transcript variant X13;transcript_id=XM_036154793.1;extra_copy_number=0
CM058249.1	Liftoff	exon	79115405	79115579	.	+	.	ID=exon-XM_036154793.1-10;Parent=rna-XM_036154793.1;Dbxref=GeneID:214058,GenBank:XM_036154793.1,MGI:MGI:1920951;gbkey=mRNA;gene=Megf11;product=multiple EGF-like-domains 11%2C transcript variant X13;transcript_id=XM_036154793.1;extra_copy_number=0
CM058249.1	Liftoff	exon	79134246	79134366	.	+	.	ID=exon-XM_036154793.1-11;Parent=rna-XM_036154793.1;Dbxref=GeneID:214058,GenBank:XM_036154793.1,MGI:MGI:1920951;gbkey=mRNA;gene=Megf11;product=multiple EGF-like-domains 11%2C transcript variant X13;transcript_id=XM_036154793.1;extra_copy_number=0
CM058249.1	Liftoff	exon	79135301	79135464	.	+	.	ID=exon-XM_036154793.1-12;Parent=rna-XM_036154793.1;Dbxref=GeneID:214058,GenBank:XM_036154793.1,MGI:MGI:1920951;gbkey=mRNA;gene=Megf11;product=multiple EGF-like-domains 11%2C transcript variant X13;transcript_id=XM_036154793.1;extra_copy_number=0
CM058249.1	Liftoff	exon	79136457	79136559	.	+	.	ID=exon-XM_036154793.1-13;Parent=rna-XM_036154793.1;Dbxref=GeneID:214058,GenBank:XM_036154793.1,MGI:MGI:1920951;gbkey=mRNA;gene=Megf11;product=multiple EGF-like-domains 11%2C transcript variant X13;transcript_id=XM_036154793.1;extra_copy_number=0
CM058249.1	Liftoff	exon	79140947	79141093	.	+	.	ID=exon-XM_036154793.1-14;Parent=rna-XM_036154793.1;Dbxref=GeneID:214058,GenBank:XM_036154793.1,MGI:MGI:1920951;gbkey=mRNA;gene=Megf11;product=multiple EGF-like-domains 11%2C transcript variant X13;transcript_id=XM_036154793.1;extra_copy_number=0
CM058249.1	Liftoff	exon	79146862	79146990	.	+	.	ID=exon-XM_036154793.1-15;Parent=rna-XM_036154793.1;Dbxref=GeneID:214058,GenBank:XM_036154793.1,MGI:MGI:1920951;gbkey=mRNA;gene=Megf11;product=multiple EGF-like-domains 11%2C transcript variant X13;transcript_id=XM_036154793.1;extra_copy_number=0
CM058249.1	Liftoff	exon	79147422	79147550	.	+	.	ID=exon-XM_036154793.1-16;Parent=rna-XM_036154793.1;Dbxref=GeneID:214058,GenBank:XM_036154793.1,MGI:MGI:1920951;gbkey=mRNA;gene=Megf11;product=multiple EGF-like-domains 11%2C transcript variant X13;transcript_id=XM_036154793.1;extra_copy_number=0
CM058249.1	Liftoff	exon	79148828	79149064	.	+	.	ID=exon-XM_036154793.1-17;Parent=rna-XM_036154793.1;Dbxref=GeneID:214058,GenBank:XM_036154793.1,MGI:MGI:1920951;gbkey=mRNA;gene=Megf11;product=multiple EGF-like-domains 11%2C transcript variant X13;transcript_id=XM_036154793.1;extra_copy_number=0
CM058249.1	Liftoff	exon	79150431	79150549	.	+	.	ID=exon-XM_036154793.1-18;Parent=rna-XM_036154793.1;Dbxref=GeneID:214058,GenBank:XM_036154793.1,MGI:MGI:1920951;gbkey=mRNA;gene=Megf11;product=multiple EGF-like-domains 11%2C transcript variant X13;transcript_id=XM_036154793.1;extra_copy_number=0
CM058249.1	Liftoff	exon	79152374	79152440	.	+	.	ID=exon-XM_036154793.1-19;Parent=rna-XM_036154793.1;Dbxref=GeneID:214058,GenBank:XM_036154793.1,MGI:MGI:1920951;gbkey=mRNA;gene=Megf11;product=multiple EGF-like-domains 11%2C transcript variant X13;transcript_id=XM_036154793.1;extra_copy_number=0
CM058249.1	Liftoff	exon	79152874	79152975	.	+	.	ID=exon-XM_036154793.1-20;Parent=rna-XM_036154793.1;Dbxref=GeneID:214058,GenBank:XM_036154793.1,MGI:MGI:1920951;gbkey=mRNA;gene=Megf11;product=multiple EGF-like-domains 11%2C transcript variant X13;transcript_id=XM_036154793.1;extra_copy_number=0
CM058249.1	Liftoff	exon	79155164	79155220	.	+	.	ID=exon-XM_036154793.1-21;Parent=rna-XM_036154793.1;Dbxref=GeneID:214058,GenBank:XM_036154793.1,MGI:MGI:1920951;gbkey=mRNA;gene=Megf11;product=multiple EGF-like-domains 11%2C transcript variant X13;transcript_id=XM_036154793.1;extra_copy_number=0
CM058249.1	Liftoff	exon	79160794	79161000	.	+	.	ID=exon-XM_036154793.1-22;Parent=rna-XM_036154793.1;Dbxref=GeneID:214058,GenBank:XM_036154793.1,MGI:MGI:1920951;gbkey=mRNA;gene=Megf11;product=multiple EGF-like-domains 11%2C transcript variant X13;transcript_id=XM_036154793.1;extra_copy_number=0
CM058249.1	Liftoff	exon	79161594	79162853	.	+	.	ID=exon-XM_036154793.1-23;Parent=rna-XM_036154793.1;Dbxref=GeneID:214058,GenBank:XM_036154793.1,MGI:MGI:1920951;gbkey=mRNA;gene=Megf11;product=multiple EGF-like-domains 11%2C transcript variant X13;transcript_id=XM_036154793.1;extra_copy_number=0
CM058249.1	Liftoff	CDS	78956586	78956680	.	+	.	ID=cds-XP_036010686.1;Parent=rna-XM_036154793.1;Dbxref=GeneID:214058,GenBank:XP_036010686.1,MGI:MGI:1920951;Name=XP_036010686.1;gbkey=CDS;gene=Megf11;product=multiple epidermal growth factor-like domains protein 11 isoform X8;protein_id=XP_036010686.1;extra_copy_number=0
CM058249.1	Liftoff	CDS	78961085	78961186	.	+	.	ID=cds-XP_036010686.1;Parent=rna-XM_036154793.1;Dbxref=GeneID:214058,GenBank:XP_036010686.1,MGI:MGI:1920951;Name=XP_036010686.1;gbkey=CDS;gene=Megf11;product=multiple epidermal growth factor-like domains protein 11 isoform X8;protein_id=XP_036010686.1;extra_copy_number=0
CM058249.1	Liftoff	CDS	78963765	78963865	.	+	.	ID=cds-XP_036010686.1;Parent=rna-XM_036154793.1;Dbxref=GeneID:214058,GenBank:XP_036010686.1,MGI:MGI:1920951;Name=XP_036010686.1;gbkey=CDS;gene=Megf11;product=multiple epidermal growth factor-like domains protein 11 isoform X8;protein_id=XP_036010686.1;extra_copy_number=0
CM058249.1	Liftoff	CDS	78999657	78999749	.	+	.	ID=cds-XP_036010686.1;Parent=rna-XM_036154793.1;Dbxref=GeneID:214058,GenBank:XP_036010686.1,MGI:MGI:1920951;Name=XP_036010686.1;gbkey=CDS;gene=Megf11;product=multiple epidermal growth factor-like domains protein 11 isoform X8;protein_id=XP_036010686.1;extra_copy_number=0
CM058249.1	Liftoff	CDS	79093296	79093542	.	+	.	ID=cds-XP_036010686.1;Parent=rna-XM_036154793.1;Dbxref=GeneID:214058,GenBank:XP_036010686.1,MGI:MGI:1920951;Name=XP_036010686.1;gbkey=CDS;gene=Megf11;product=multiple epidermal growth factor-like domains protein 11 isoform X8;protein_id=XP_036010686.1;extra_copy_number=0
CM058249.1	Liftoff	CDS	79095076	79095196	.	+	.	ID=cds-XP_036010686.1;Parent=rna-XM_036154793.1;Dbxref=GeneID:214058,GenBank:XP_036010686.1,MGI:MGI:1920951;Name=XP_036010686.1;gbkey=CDS;gene=Megf11;product=multiple epidermal growth factor-like domains protein 11 isoform X8;protein_id=XP_036010686.1;extra_copy_number=0
CM058249.1	Liftoff	CDS	79102880	79103016	.	+	.	ID=cds-XP_036010686.1;Parent=rna-XM_036154793.1;Dbxref=GeneID:214058,GenBank:XP_036010686.1,MGI:MGI:1920951;Name=XP_036010686.1;gbkey=CDS;gene=Megf11;product=multiple epidermal growth factor-like domains protein 11 isoform X8;protein_id=XP_036010686.1;extra_copy_number=0
CM058249.1	Liftoff	CDS	79108135	79108347	.	+	.	ID=cds-XP_036010686.1;Parent=rna-XM_036154793.1;Dbxref=GeneID:214058,GenBank:XP_036010686.1,MGI:MGI:1920951;Name=XP_036010686.1;gbkey=CDS;gene=Megf11;product=multiple epidermal growth factor-like domains protein 11 isoform X8;protein_id=XP_036010686.1;extra_copy_number=0
CM058249.1	Liftoff	CDS	79115405	79115579	.	+	.	ID=cds-XP_036010686.1;Parent=rna-XM_036154793.1;Dbxref=GeneID:214058,GenBank:XP_036010686.1,MGI:MGI:1920951;Name=XP_036010686.1;gbkey=CDS;gene=Megf11;product=multiple epidermal growth factor-like domains protein 11 isoform X8;protein_id=XP_036010686.1;extra_copy_number=0
CM058249.1	Liftoff	CDS	79134246	79134366	.	+	.	ID=cds-XP_036010686.1;Parent=rna-XM_036154793.1;Dbxref=GeneID:214058,GenBank:XP_036010686.1,MGI:MGI:1920951;Name=XP_036010686.1;gbkey=CDS;gene=Megf11;product=multiple epidermal growth factor-like domains protein 11 isoform X8;protein_id=XP_036010686.1;extra_copy_number=0
CM058249.1	Liftoff	CDS	79135301	79135464	.	+	.	ID=cds-XP_036010686.1;Parent=rna-XM_036154793.1;Dbxref=GeneID:214058,GenBank:XP_036010686.1,MGI:MGI:1920951;Name=XP_036010686.1;gbkey=CDS;gene=Megf11;product=multiple epidermal growth factor-like domains protein 11 isoform X8;protein_id=XP_036010686.1;extra_copy_number=0
CM058249.1	Liftoff	CDS	79136457	79136559	.	+	.	ID=cds-XP_036010686.1;Parent=rna-XM_036154793.1;Dbxref=GeneID:214058,GenBank:XP_036010686.1,MGI:MGI:1920951;Name=XP_036010686.1;gbkey=CDS;gene=Megf11;product=multiple epidermal growth factor-like domains protein 11 isoform X8;protein_id=XP_036010686.1;extra_copy_number=0
CM058249.1	Liftoff	CDS	79140947	79141093	.	+	.	ID=cds-XP_036010686.1;Parent=rna-XM_036154793.1;Dbxref=GeneID:214058,GenBank:XP_036010686.1,MGI:MGI:1920951;Name=XP_036010686.1;gbkey=CDS;gene=Megf11;product=multiple epidermal growth factor-like domains protein 11 isoform X8;protein_id=XP_036010686.1;extra_copy_number=0
CM058249.1	Liftoff	CDS	79146862	79146990	.	+	.	ID=cds-XP_036010686.1;Parent=rna-XM_036154793.1;Dbxref=GeneID:214058,GenBank:XP_036010686.1,MGI:MGI:1920951;Name=XP_036010686.1;gbkey=CDS;gene=Megf11;product=multiple epidermal growth factor-like domains protein 11 isoform X8;protein_id=XP_036010686.1;extra_copy_number=0
CM058249.1	Liftoff	CDS	79147422	79147550	.	+	.	ID=cds-XP_036010686.1;Parent=rna-XM_036154793.1;Dbxref=GeneID:214058,GenBank:XP_036010686.1,MGI:MGI:1920951;Name=XP_036010686.1;gbkey=CDS;gene=Megf11;product=multiple epidermal growth factor-like domains protein 11 isoform X8;protein_id=XP_036010686.1;extra_copy_number=0
CM058249.1	Liftoff	CDS	79148828	79149064	.	+	.	ID=cds-XP_036010686.1;Parent=rna-XM_036154793.1;Dbxref=GeneID:214058,GenBank:XP_036010686.1,MGI:MGI:1920951;Name=XP_036010686.1;gbkey=CDS;gene=Megf11;product=multiple epidermal growth factor-like domains protein 11 isoform X8;protein_id=XP_036010686.1;extra_copy_number=0
CM058249.1	Liftoff	CDS	79150431	79150549	.	+	.	ID=cds-XP_036010686.1;Parent=rna-XM_036154793.1;Dbxref=GeneID:214058,GenBank:XP_036010686.1,MGI:MGI:1920951;Name=XP_036010686.1;gbkey=CDS;gene=Megf11;product=multiple epidermal growth factor-like domains protein 11 isoform X8;protein_id=XP_036010686.1;extra_copy_number=0
CM058249.1	Liftoff	CDS	79152374	79152440	.	+	.	ID=cds-XP_036010686.1;Parent=rna-XM_036154793.1;Dbxref=GeneID:214058,GenBank:XP_036010686.1,MGI:MGI:1920951;Name=XP_036010686.1;gbkey=CDS;gene=Megf11;product=multiple epidermal growth factor-like domains protein 11 isoform X8;protein_id=XP_036010686.1;extra_copy_number=0
CM058249.1	Liftoff	CDS	79152874	79152975	.	+	.	ID=cds-XP_036010686.1;Parent=rna-XM_036154793.1;Dbxref=GeneID:214058,GenBank:XP_036010686.1,MGI:MGI:1920951;Name=XP_036010686.1;gbkey=CDS;gene=Megf11;product=multiple epidermal growth factor-like domains protein 11 isoform X8;protein_id=XP_036010686.1;extra_copy_number=0
CM058249.1	Liftoff	CDS	79155164	79155220	.	+	.	ID=cds-XP_036010686.1;Parent=rna-XM_036154793.1;Dbxref=GeneID:214058,GenBank:XP_036010686.1,MGI:MGI:1920951;Name=XP_036010686.1;gbkey=CDS;gene=Megf11;product=multiple epidermal growth factor-like domains protein 11 isoform X8;protein_id=XP_036010686.1;extra_copy_number=0
CM058249.1	Liftoff	CDS	79160794	79161000	.	+	.	ID=cds-XP_036010686.1;Parent=rna-XM_036154793.1;Dbxref=GeneID:214058,GenBank:XP_036010686.1,MGI:MGI:1920951;Name=XP_036010686.1;gbkey=CDS;gene=Megf11;product=multiple epidermal growth factor-like domains protein 11 isoform X8;protein_id=XP_036010686.1;extra_copy_number=0
CM058249.1	Liftoff	CDS	79161594	79161751	.	+	.	ID=cds-XP_036010686.1;Parent=rna-XM_036154793.1;Dbxref=GeneID:214058,GenBank:XP_036010686.1,MGI:MGI:1920951;Name=XP_036010686.1;gbkey=CDS;gene=Megf11;product=multiple epidermal growth factor-like domains protein 11 isoform X8;protein_id=XP_036010686.1;extra_copy_number=0
CM058249.1	Liftoff	mRNA	78852585	79164271	.	+	.	ID=rna-XM_036154798.1;Parent=gene-Megf11;Dbxref=GeneID:214058,GenBank:XM_036154798.1,MGI:MGI:1920951;Name=XM_036154798.1;gbkey=mRNA;gene=Megf11;model_evidence=Supporting evidence includes similarity to: 2 mRNAs%2C 2 ESTs%2C 3 Proteins%2C 929 long SRA reads%2C and 99%25 coverage of the annotated genomic feature by RNAseq alignments%2C including 5 samples with support for all annotated introns;product=multiple EGF-like-domains 11%2C transcript variant X23;transcript_id=XM_036154798.1;matches_ref_protein=True;valid_ORF=True;extra_copy_number=0
CM058249.1	Liftoff	exon	78852585	78852701	.	+	.	ID=exon-XM_036154798.1-1;Parent=rna-XM_036154798.1;Dbxref=GeneID:214058,GenBank:XM_036154798.1,MGI:MGI:1920951;gbkey=mRNA;gene=Megf11;product=multiple EGF-like-domains 11%2C transcript variant X23;transcript_id=XM_036154798.1;extra_copy_number=0
CM058249.1	Liftoff	exon	78956580	78956680	.	+	.	ID=exon-XM_036154798.1-2;Parent=rna-XM_036154798.1;Dbxref=GeneID:214058,GenBank:XM_036154798.1,MGI:MGI:1920951;gbkey=mRNA;gene=Megf11;product=multiple EGF-like-domains 11%2C transcript variant X23;transcript_id=XM_036154798.1;extra_copy_number=0
CM058249.1	Liftoff	exon	78961085	78961186	.	+	.	ID=exon-XM_036154798.1-3;Parent=rna-XM_036154798.1;Dbxref=GeneID:214058,GenBank:XM_036154798.1,MGI:MGI:1920951;gbkey=mRNA;gene=Megf11;product=multiple EGF-like-domains 11%2C transcript variant X23;transcript_id=XM_036154798.1;extra_copy_number=0
CM058249.1	Liftoff	exon	78963765	78963865	.	+	.	ID=exon-XM_036154798.1-4;Parent=rna-XM_036154798.1;Dbxref=GeneID:214058,GenBank:XM_036154798.1,MGI:MGI:1920951;gbkey=mRNA;gene=Megf11;product=multiple EGF-like-domains 11%2C transcript variant X23;transcript_id=XM_036154798.1;extra_copy_number=0
CM058249.1	Liftoff	exon	78999657	78999749	.	+	.	ID=exon-XM_036154798.1-5;Parent=rna-XM_036154798.1;Dbxref=GeneID:214058,GenBank:XM_036154798.1,MGI:MGI:1920951;gbkey=mRNA;gene=Megf11;product=multiple EGF-like-domains 11%2C transcript variant X23;transcript_id=XM_036154798.1;extra_copy_number=0
CM058249.1	Liftoff	exon	79093296	79093542	.	+	.	ID=exon-XM_036154798.1-6;Parent=rna-XM_036154798.1;Dbxref=GeneID:214058,GenBank:XM_036154798.1,MGI:MGI:1920951;gbkey=mRNA;gene=Megf11;product=multiple EGF-like-domains 11%2C transcript variant X23;transcript_id=XM_036154798.1;extra_copy_number=0
CM058249.1	Liftoff	exon	79095076	79095196	.	+	.	ID=exon-XM_036154798.1-7;Parent=rna-XM_036154798.1;Dbxref=GeneID:214058,GenBank:XM_036154798.1,MGI:MGI:1920951;gbkey=mRNA;gene=Megf11;product=multiple EGF-like-domains 11%2C transcript variant X23;transcript_id=XM_036154798.1;extra_copy_number=0
CM058249.1	Liftoff	exon	79102880	79103016	.	+	.	ID=exon-XM_036154798.1-8;Parent=rna-XM_036154798.1;Dbxref=GeneID:214058,GenBank:XM_036154798.1,MGI:MGI:1920951;gbkey=mRNA;gene=Megf11;product=multiple EGF-like-domains 11%2C transcript variant X23;transcript_id=XM_036154798.1;extra_copy_number=0
CM058249.1	Liftoff	exon	79108135	79108347	.	+	.	ID=exon-XM_036154798.1-9;Parent=rna-XM_036154798.1;Dbxref=GeneID:214058,GenBank:XM_036154798.1,MGI:MGI:1920951;gbkey=mRNA;gene=Megf11;product=multiple EGF-like-domains 11%2C transcript variant X23;transcript_id=XM_036154798.1;extra_copy_number=0
CM058249.1	Liftoff	exon	79115405	79115579	.	+	.	ID=exon-XM_036154798.1-10;Parent=rna-XM_036154798.1;Dbxref=GeneID:214058,GenBank:XM_036154798.1,MGI:MGI:1920951;gbkey=mRNA;gene=Megf11;product=multiple EGF-like-domains 11%2C transcript variant X23;transcript_id=XM_036154798.1;extra_copy_number=0
CM058249.1	Liftoff	exon	79134246	79134366	.	+	.	ID=exon-XM_036154798.1-11;Parent=rna-XM_036154798.1;Dbxref=GeneID:214058,GenBank:XM_036154798.1,MGI:MGI:1920951;gbkey=mRNA;gene=Megf11;product=multiple EGF-like-domains 11%2C transcript variant X23;transcript_id=XM_036154798.1;extra_copy_number=0
CM058249.1	Liftoff	exon	79135301	79135464	.	+	.	ID=exon-XM_036154798.1-12;Parent=rna-XM_036154798.1;Dbxref=GeneID:214058,GenBank:XM_036154798.1,MGI:MGI:1920951;gbkey=mRNA;gene=Megf11;product=multiple EGF-like-domains 11%2C transcript variant X23;transcript_id=XM_036154798.1;extra_copy_number=0
CM058249.1	Liftoff	exon	79136457	79136559	.	+	.	ID=exon-XM_036154798.1-13;Parent=rna-XM_036154798.1;Dbxref=GeneID:214058,GenBank:XM_036154798.1,MGI:MGI:1920951;gbkey=mRNA;gene=Megf11;product=multiple EGF-like-domains 11%2C transcript variant X23;transcript_id=XM_036154798.1;extra_copy_number=0
CM058249.1	Liftoff	exon	79140947	79141093	.	+	.	ID=exon-XM_036154798.1-14;Parent=rna-XM_036154798.1;Dbxref=GeneID:214058,GenBank:XM_036154798.1,MGI:MGI:1920951;gbkey=mRNA;gene=Megf11;product=multiple EGF-like-domains 11%2C transcript variant X23;transcript_id=XM_036154798.1;extra_copy_number=0
CM058249.1	Liftoff	exon	79141430	79141564	.	+	.	ID=exon-XM_036154798.1-15;Parent=rna-XM_036154798.1;Dbxref=GeneID:214058,GenBank:XM_036154798.1,MGI:MGI:1920951;gbkey=mRNA;gene=Megf11;product=multiple EGF-like-domains 11%2C transcript variant X23;transcript_id=XM_036154798.1;extra_copy_number=0
CM058249.1	Liftoff	exon	79145069	79145197	.	+	.	ID=exon-XM_036154798.1-16;Parent=rna-XM_036154798.1;Dbxref=GeneID:214058,GenBank:XM_036154798.1,MGI:MGI:1920951;gbkey=mRNA;gene=Megf11;product=multiple EGF-like-domains 11%2C transcript variant X23;transcript_id=XM_036154798.1;extra_copy_number=0
CM058249.1	Liftoff	exon	79146288	79146416	.	+	.	ID=exon-XM_036154798.1-17;Parent=rna-XM_036154798.1;Dbxref=GeneID:214058,GenBank:XM_036154798.1,MGI:MGI:1920951;gbkey=mRNA;gene=Megf11;product=multiple EGF-like-domains 11%2C transcript variant X23;transcript_id=XM_036154798.1;extra_copy_number=0
CM058249.1	Liftoff	exon	79146862	79146990	.	+	.	ID=exon-XM_036154798.1-18;Parent=rna-XM_036154798.1;Dbxref=GeneID:214058,GenBank:XM_036154798.1,MGI:MGI:1920951;gbkey=mRNA;gene=Megf11;product=multiple EGF-like-domains 11%2C transcript variant X23;transcript_id=XM_036154798.1;extra_copy_number=0
CM058249.1	Liftoff	exon	79147422	79147550	.	+	.	ID=exon-XM_036154798.1-19;Parent=rna-XM_036154798.1;Dbxref=GeneID:214058,GenBank:XM_036154798.1,MGI:MGI:1920951;gbkey=mRNA;gene=Megf11;product=multiple EGF-like-domains 11%2C transcript variant X23;transcript_id=XM_036154798.1;extra_copy_number=0
CM058249.1	Liftoff	exon	79148828	79149064	.	+	.	ID=exon-XM_036154798.1-20;Parent=rna-XM_036154798.1;Dbxref=GeneID:214058,GenBank:XM_036154798.1,MGI:MGI:1920951;gbkey=mRNA;gene=Megf11;product=multiple EGF-like-domains 11%2C transcript variant X23;transcript_id=XM_036154798.1;extra_copy_number=0
CM058249.1	Liftoff	exon	79150431	79150549	.	+	.	ID=exon-XM_036154798.1-21;Parent=rna-XM_036154798.1;Dbxref=GeneID:214058,GenBank:XM_036154798.1,MGI:MGI:1920951;gbkey=mRNA;gene=Megf11;product=multiple EGF-like-domains 11%2C transcript variant X23;transcript_id=XM_036154798.1;extra_copy_number=0
CM058249.1	Liftoff	exon	79155164	79155220	.	+	.	ID=exon-XM_036154798.1-22;Parent=rna-XM_036154798.1;Dbxref=GeneID:214058,GenBank:XM_036154798.1,MGI:MGI:1920951;gbkey=mRNA;gene=Megf11;product=multiple EGF-like-domains 11%2C transcript variant X23;transcript_id=XM_036154798.1;extra_copy_number=0
CM058249.1	Liftoff	exon	79160794	79164271	.	+	.	ID=exon-XM_036154798.1-23;Parent=rna-XM_036154798.1;Dbxref=GeneID:214058,GenBank:XM_036154798.1,MGI:MGI:1920951;gbkey=mRNA;gene=Megf11;product=multiple EGF-like-domains 11%2C transcript variant X23;transcript_id=XM_036154798.1;extra_copy_number=0
CM058249.1	Liftoff	CDS	78956586	78956680	.	+	.	ID=cds-XP_036010691.1;Parent=rna-XM_036154798.1;Dbxref=GeneID:214058,GenBank:XP_036010691.1,MGI:MGI:1920951;Name=XP_036010691.1;gbkey=CDS;gene=Megf11;product=multiple epidermal growth factor-like domains protein 11 isoform X13;protein_id=XP_036010691.1;extra_copy_number=0
CM058249.1	Liftoff	CDS	78961085	78961186	.	+	.	ID=cds-XP_036010691.1;Parent=rna-XM_036154798.1;Dbxref=GeneID:214058,GenBank:XP_036010691.1,MGI:MGI:1920951;Name=XP_036010691.1;gbkey=CDS;gene=Megf11;product=multiple epidermal growth factor-like domains protein 11 isoform X13;protein_id=XP_036010691.1;extra_copy_number=0
CM058249.1	Liftoff	CDS	78963765	78963865	.	+	.	ID=cds-XP_036010691.1;Parent=rna-XM_036154798.1;Dbxref=GeneID:214058,GenBank:XP_036010691.1,MGI:MGI:1920951;Name=XP_036010691.1;gbkey=CDS;gene=Megf11;product=multiple epidermal growth factor-like domains protein 11 isoform X13;protein_id=XP_036010691.1;extra_copy_number=0
CM058249.1	Liftoff	CDS	78999657	78999749	.	+	.	ID=cds-XP_036010691.1;Parent=rna-XM_036154798.1;Dbxref=GeneID:214058,GenBank:XP_036010691.1,MGI:MGI:1920951;Name=XP_036010691.1;gbkey=CDS;gene=Megf11;product=multiple epidermal growth factor-like domains protein 11 isoform X13;protein_id=XP_036010691.1;extra_copy_number=0
CM058249.1	Liftoff	CDS	79093296	79093542	.	+	.	ID=cds-XP_036010691.1;Parent=rna-XM_036154798.1;Dbxref=GeneID:214058,GenBank:XP_036010691.1,MGI:MGI:1920951;Name=XP_036010691.1;gbkey=CDS;gene=Megf11;product=multiple epidermal growth factor-like domains protein 11 isoform X13;protein_id=XP_036010691.1;extra_copy_number=0
CM058249.1	Liftoff	CDS	79095076	79095196	.	+	.	ID=cds-XP_036010691.1;Parent=rna-XM_036154798.1;Dbxref=GeneID:214058,GenBank:XP_036010691.1,MGI:MGI:1920951;Name=XP_036010691.1;gbkey=CDS;gene=Megf11;product=multiple epidermal growth factor-like domains protein 11 isoform X13;protein_id=XP_036010691.1;extra_copy_number=0
CM058249.1	Liftoff	CDS	79102880	79103016	.	+	.	ID=cds-XP_036010691.1;Parent=rna-XM_036154798.1;Dbxref=GeneID:214058,GenBank:XP_036010691.1,MGI:MGI:1920951;Name=XP_036010691.1;gbkey=CDS;gene=Megf11;product=multiple epidermal growth factor-like domains protein 11 isoform X13;protein_id=XP_036010691.1;extra_copy_number=0
CM058249.1	Liftoff	CDS	79108135	79108347	.	+	.	ID=cds-XP_036010691.1;Parent=rna-XM_036154798.1;Dbxref=GeneID:214058,GenBank:XP_036010691.1,MGI:MGI:1920951;Name=XP_036010691.1;gbkey=CDS;gene=Megf11;product=multiple epidermal growth factor-like domains protein 11 isoform X13;protein_id=XP_036010691.1;extra_copy_number=0
CM058249.1	Liftoff	CDS	79115405	79115579	.	+	.	ID=cds-XP_036010691.1;Parent=rna-XM_036154798.1;Dbxref=GeneID:214058,GenBank:XP_036010691.1,MGI:MGI:1920951;Name=XP_036010691.1;gbkey=CDS;gene=Megf11;product=multiple epidermal growth factor-like domains protein 11 isoform X13;protein_id=XP_036010691.1;extra_copy_number=0
CM058249.1	Liftoff	CDS	79134246	79134366	.	+	.	ID=cds-XP_036010691.1;Parent=rna-XM_036154798.1;Dbxref=GeneID:214058,GenBank:XP_036010691.1,MGI:MGI:1920951;Name=XP_036010691.1;gbkey=CDS;gene=Megf11;product=multiple epidermal growth factor-like domains protein 11 isoform X13;protein_id=XP_036010691.1;extra_copy_number=0
CM058249.1	Liftoff	CDS	79135301	79135464	.	+	.	ID=cds-XP_036010691.1;Parent=rna-XM_036154798.1;Dbxref=GeneID:214058,GenBank:XP_036010691.1,MGI:MGI:1920951;Name=XP_036010691.1;gbkey=CDS;gene=Megf11;product=multiple epidermal growth factor-like domains protein 11 isoform X13;protein_id=XP_036010691.1;extra_copy_number=0
CM058249.1	Liftoff	CDS	79136457	79136559	.	+	.	ID=cds-XP_036010691.1;Parent=rna-XM_036154798.1;Dbxref=GeneID:214058,GenBank:XP_036010691.1,MGI:MGI:1920951;Name=XP_036010691.1;gbkey=CDS;gene=Megf11;product=multiple epidermal growth factor-like domains protein 11 isoform X13;protein_id=XP_036010691.1;extra_copy_number=0
CM058249.1	Liftoff	CDS	79140947	79141093	.	+	.	ID=cds-XP_036010691.1;Parent=rna-XM_036154798.1;Dbxref=GeneID:214058,GenBank:XP_036010691.1,MGI:MGI:1920951;Name=XP_036010691.1;gbkey=CDS;gene=Megf11;product=multiple epidermal growth factor-like domains protein 11 isoform X13;protein_id=XP_036010691.1;extra_copy_number=0
CM058249.1	Liftoff	CDS	79141430	79141564	.	+	.	ID=cds-XP_036010691.1;Parent=rna-XM_036154798.1;Dbxref=GeneID:214058,GenBank:XP_036010691.1,MGI:MGI:1920951;Name=XP_036010691.1;gbkey=CDS;gene=Megf11;product=multiple epidermal growth factor-like domains protein 11 isoform X13;protein_id=XP_036010691.1;extra_copy_number=0
CM058249.1	Liftoff	CDS	79145069	79145197	.	+	.	ID=cds-XP_036010691.1;Parent=rna-XM_036154798.1;Dbxref=GeneID:214058,GenBank:XP_036010691.1,MGI:MGI:1920951;Name=XP_036010691.1;gbkey=CDS;gene=Megf11;product=multiple epidermal growth factor-like domains protein 11 isoform X13;protein_id=XP_036010691.1;extra_copy_number=0
CM058249.1	Liftoff	CDS	79146288	79146416	.	+	.	ID=cds-XP_036010691.1;Parent=rna-XM_036154798.1;Dbxref=GeneID:214058,GenBank:XP_036010691.1,MGI:MGI:1920951;Name=XP_036010691.1;gbkey=CDS;gene=Megf11;product=multiple epidermal growth factor-like domains protein 11 isoform X13;protein_id=XP_036010691.1;extra_copy_number=0
CM058249.1	Liftoff	CDS	79146862	79146990	.	+	.	ID=cds-XP_036010691.1;Parent=rna-XM_036154798.1;Dbxref=GeneID:214058,GenBank:XP_036010691.1,MGI:MGI:1920951;Name=XP_036010691.1;gbkey=CDS;gene=Megf11;product=multiple epidermal growth factor-like domains protein 11 isoform X13;protein_id=XP_036010691.1;extra_copy_number=0
CM058249.1	Liftoff	CDS	79147422	79147550	.	+	.	ID=cds-XP_036010691.1;Parent=rna-XM_036154798.1;Dbxref=GeneID:214058,GenBank:XP_036010691.1,MGI:MGI:1920951;Name=XP_036010691.1;gbkey=CDS;gene=Megf11;product=multiple epidermal growth factor-like domains protein 11 isoform X13;protein_id=XP_036010691.1;extra_copy_number=0
CM058249.1	Liftoff	CDS	79148828	79149064	.	+	.	ID=cds-XP_036010691.1;Parent=rna-XM_036154798.1;Dbxref=GeneID:214058,GenBank:XP_036010691.1,MGI:MGI:1920951;Name=XP_036010691.1;gbkey=CDS;gene=Megf11;product=multiple epidermal growth factor-like domains protein 11 isoform X13;protein_id=XP_036010691.1;extra_copy_number=0
CM058249.1	Liftoff	CDS	79150431	79150549	.	+	.	ID=cds-XP_036010691.1;Parent=rna-XM_036154798.1;Dbxref=GeneID:214058,GenBank:XP_036010691.1,MGI:MGI:1920951;Name=XP_036010691.1;gbkey=CDS;gene=Megf11;product=multiple epidermal growth factor-like domains protein 11 isoform X13;protein_id=XP_036010691.1;extra_copy_number=0
CM058249.1	Liftoff	CDS	79155164	79155220	.	+	.	ID=cds-XP_036010691.1;Parent=rna-XM_036154798.1;Dbxref=GeneID:214058,GenBank:XP_036010691.1,MGI:MGI:1920951;Name=XP_036010691.1;gbkey=CDS;gene=Megf11;product=multiple epidermal growth factor-like domains protein 11 isoform X13;protein_id=XP_036010691.1;extra_copy_number=0
CM058249.1	Liftoff	CDS	79160794	79160802	.	+	.	ID=cds-XP_036010691.1;Parent=rna-XM_036154798.1;Dbxref=GeneID:214058,GenBank:XP_036010691.1,MGI:MGI:1920951;Name=XP_036010691.1;gbkey=CDS;gene=Megf11;product=multiple epidermal growth factor-like domains protein 11 isoform X13;protein_id=XP_036010691.1;extra_copy_number=0
CM058249.1	Liftoff	mRNA	78852624	79164266	.	+	.	ID=rna-XM_036154806.1;Parent=gene-Megf11;Dbxref=GeneID:214058,GenBank:XM_036154806.1,MGI:MGI:1920951;Name=XM_036154806.1;gbkey=mRNA;gene=Megf11;model_evidence=Supporting evidence includes similarity to: 2 mRNAs%2C 3 Proteins%2C 866 long SRA reads%2C and 99%25 coverage of the annotated genomic feature by RNAseq alignments%2C including 5 samples with support for all annotated introns;product=multiple EGF-like-domains 11%2C transcript variant X36;transcript_id=XM_036154806.1;matches_ref_protein=True;valid_ORF=True;extra_copy_number=0
CM058249.1	Liftoff	exon	78852624	78852701	.	+	.	ID=exon-XM_036154806.1-1;Parent=rna-XM_036154806.1;Dbxref=GeneID:214058,GenBank:XM_036154806.1,MGI:MGI:1920951;gbkey=mRNA;gene=Megf11;product=multiple EGF-like-domains 11%2C transcript variant X36;transcript_id=XM_036154806.1;extra_copy_number=0
CM058249.1	Liftoff	exon	78956580	78956680	.	+	.	ID=exon-XM_036154806.1-2;Parent=rna-XM_036154806.1;Dbxref=GeneID:214058,GenBank:XM_036154806.1,MGI:MGI:1920951;gbkey=mRNA;gene=Megf11;product=multiple EGF-like-domains 11%2C transcript variant X36;transcript_id=XM_036154806.1;extra_copy_number=0
CM058249.1	Liftoff	exon	78961085	78961186	.	+	.	ID=exon-XM_036154806.1-3;Parent=rna-XM_036154806.1;Dbxref=GeneID:214058,GenBank:XM_036154806.1,MGI:MGI:1920951;gbkey=mRNA;gene=Megf11;product=multiple EGF-like-domains 11%2C transcript variant X36;transcript_id=XM_036154806.1;extra_copy_number=0
CM058249.1	Liftoff	exon	78963765	78963865	.	+	.	ID=exon-XM_036154806.1-4;Parent=rna-XM_036154806.1;Dbxref=GeneID:214058,GenBank:XM_036154806.1,MGI:MGI:1920951;gbkey=mRNA;gene=Megf11;product=multiple EGF-like-domains 11%2C transcript variant X36;transcript_id=XM_036154806.1;extra_copy_number=0
CM058249.1	Liftoff	exon	78999657	78999749	.	+	.	ID=exon-XM_036154806.1-5;Parent=rna-XM_036154806.1;Dbxref=GeneID:214058,GenBank:XM_036154806.1,MGI:MGI:1920951;gbkey=mRNA;gene=Megf11;product=multiple EGF-like-domains 11%2C transcript variant X36;transcript_id=XM_036154806.1;extra_copy_number=0
CM058249.1	Liftoff	exon	79093296	79093542	.	+	.	ID=exon-XM_036154806.1-6;Parent=rna-XM_036154806.1;Dbxref=GeneID:214058,GenBank:XM_036154806.1,MGI:MGI:1920951;gbkey=mRNA;gene=Megf11;product=multiple EGF-like-domains 11%2C transcript variant X36;transcript_id=XM_036154806.1;extra_copy_number=0
CM058249.1	Liftoff	exon	79095076	79095196	.	+	.	ID=exon-XM_036154806.1-7;Parent=rna-XM_036154806.1;Dbxref=GeneID:214058,GenBank:XM_036154806.1,MGI:MGI:1920951;gbkey=mRNA;gene=Megf11;product=multiple EGF-like-domains 11%2C transcript variant X36;transcript_id=XM_036154806.1;extra_copy_number=0
CM058249.1	Liftoff	exon	79102880	79103016	.	+	.	ID=exon-XM_036154806.1-8;Parent=rna-XM_036154806.1;Dbxref=GeneID:214058,GenBank:XM_036154806.1,MGI:MGI:1920951;gbkey=mRNA;gene=Megf11;product=multiple EGF-like-domains 11%2C transcript variant X36;transcript_id=XM_036154806.1;extra_copy_number=0
CM058249.1	Liftoff	exon	79108135	79108347	.	+	.	ID=exon-XM_036154806.1-9;Parent=rna-XM_036154806.1;Dbxref=GeneID:214058,GenBank:XM_036154806.1,MGI:MGI:1920951;gbkey=mRNA;gene=Megf11;product=multiple EGF-like-domains 11%2C transcript variant X36;transcript_id=XM_036154806.1;extra_copy_number=0
CM058249.1	Liftoff	exon	79115405	79115579	.	+	.	ID=exon-XM_036154806.1-10;Parent=rna-XM_036154806.1;Dbxref=GeneID:214058,GenBank:XM_036154806.1,MGI:MGI:1920951;gbkey=mRNA;gene=Megf11;product=multiple EGF-like-domains 11%2C transcript variant X36;transcript_id=XM_036154806.1;extra_copy_number=0
CM058249.1	Liftoff	exon	79134246	79134366	.	+	.	ID=exon-XM_036154806.1-11;Parent=rna-XM_036154806.1;Dbxref=GeneID:214058,GenBank:XM_036154806.1,MGI:MGI:1920951;gbkey=mRNA;gene=Megf11;product=multiple EGF-like-domains 11%2C transcript variant X36;transcript_id=XM_036154806.1;extra_copy_number=0
CM058249.1	Liftoff	exon	79135301	79135464	.	+	.	ID=exon-XM_036154806.1-12;Parent=rna-XM_036154806.1;Dbxref=GeneID:214058,GenBank:XM_036154806.1,MGI:MGI:1920951;gbkey=mRNA;gene=Megf11;product=multiple EGF-like-domains 11%2C transcript variant X36;transcript_id=XM_036154806.1;extra_copy_number=0
CM058249.1	Liftoff	exon	79136457	79136559	.	+	.	ID=exon-XM_036154806.1-13;Parent=rna-XM_036154806.1;Dbxref=GeneID:214058,GenBank:XM_036154806.1,MGI:MGI:1920951;gbkey=mRNA;gene=Megf11;product=multiple EGF-like-domains 11%2C transcript variant X36;transcript_id=XM_036154806.1;extra_copy_number=0
CM058249.1	Liftoff	exon	79140947	79141093	.	+	.	ID=exon-XM_036154806.1-14;Parent=rna-XM_036154806.1;Dbxref=GeneID:214058,GenBank:XM_036154806.1,MGI:MGI:1920951;gbkey=mRNA;gene=Megf11;product=multiple EGF-like-domains 11%2C transcript variant X36;transcript_id=XM_036154806.1;extra_copy_number=0
CM058249.1	Liftoff	exon	79141430	79141564	.	+	.	ID=exon-XM_036154806.1-15;Parent=rna-XM_036154806.1;Dbxref=GeneID:214058,GenBank:XM_036154806.1,MGI:MGI:1920951;gbkey=mRNA;gene=Megf11;product=multiple EGF-like-domains 11%2C transcript variant X36;transcript_id=XM_036154806.1;extra_copy_number=0
CM058249.1	Liftoff	exon	79145069	79145197	.	+	.	ID=exon-XM_036154806.1-16;Parent=rna-XM_036154806.1;Dbxref=GeneID:214058,GenBank:XM_036154806.1,MGI:MGI:1920951;gbkey=mRNA;gene=Megf11;product=multiple EGF-like-domains 11%2C transcript variant X36;transcript_id=XM_036154806.1;extra_copy_number=0
CM058249.1	Liftoff	exon	79146862	79146990	.	+	.	ID=exon-XM_036154806.1-17;Parent=rna-XM_036154806.1;Dbxref=GeneID:214058,GenBank:XM_036154806.1,MGI:MGI:1920951;gbkey=mRNA;gene=Megf11;product=multiple EGF-like-domains 11%2C transcript variant X36;transcript_id=XM_036154806.1;extra_copy_number=0
CM058249.1	Liftoff	exon	79147422	79147550	.	+	.	ID=exon-XM_036154806.1-18;Parent=rna-XM_036154806.1;Dbxref=GeneID:214058,GenBank:XM_036154806.1,MGI:MGI:1920951;gbkey=mRNA;gene=Megf11;product=multiple EGF-like-domains 11%2C transcript variant X36;transcript_id=XM_036154806.1;extra_copy_number=0
CM058249.1	Liftoff	exon	79148828	79149064	.	+	.	ID=exon-XM_036154806.1-19;Parent=rna-XM_036154806.1;Dbxref=GeneID:214058,GenBank:XM_036154806.1,MGI:MGI:1920951;gbkey=mRNA;gene=Megf11;product=multiple EGF-like-domains 11%2C transcript variant X36;transcript_id=XM_036154806.1;extra_copy_number=0
CM058249.1	Liftoff	exon	79150431	79150549	.	+	.	ID=exon-XM_036154806.1-20;Parent=rna-XM_036154806.1;Dbxref=GeneID:214058,GenBank:XM_036154806.1,MGI:MGI:1920951;gbkey=mRNA;gene=Megf11;product=multiple EGF-like-domains 11%2C transcript variant X36;transcript_id=XM_036154806.1;extra_copy_number=0
CM058249.1	Liftoff	exon	79155164	79155220	.	+	.	ID=exon-XM_036154806.1-21;Parent=rna-XM_036154806.1;Dbxref=GeneID:214058,GenBank:XM_036154806.1,MGI:MGI:1920951;gbkey=mRNA;gene=Megf11;product=multiple EGF-like-domains 11%2C transcript variant X36;transcript_id=XM_036154806.1;extra_copy_number=0
CM058249.1	Liftoff	exon	79160794	79164266	.	+	.	ID=exon-XM_036154806.1-22;Parent=rna-XM_036154806.1;Dbxref=GeneID:214058,GenBank:XM_036154806.1,MGI:MGI:1920951;gbkey=mRNA;gene=Megf11;product=multiple EGF-like-domains 11%2C transcript variant X36;transcript_id=XM_036154806.1;extra_copy_number=0
CM058249.1	Liftoff	CDS	78956586	78956680	.	+	.	ID=cds-XP_036010699.1;Parent=rna-XM_036154806.1;Dbxref=GeneID:214058,GenBank:XP_036010699.1,MGI:MGI:1920951;Name=XP_036010699.1;gbkey=CDS;gene=Megf11;product=multiple epidermal growth factor-like domains protein 11 isoform X19;protein_id=XP_036010699.1;extra_copy_number=0
CM058249.1	Liftoff	CDS	78961085	78961186	.	+	.	ID=cds-XP_036010699.1;Parent=rna-XM_036154806.1;Dbxref=GeneID:214058,GenBank:XP_036010699.1,MGI:MGI:1920951;Name=XP_036010699.1;gbkey=CDS;gene=Megf11;product=multiple epidermal growth factor-like domains protein 11 isoform X19;protein_id=XP_036010699.1;extra_copy_number=0
CM058249.1	Liftoff	CDS	78963765	78963865	.	+	.	ID=cds-XP_036010699.1;Parent=rna-XM_036154806.1;Dbxref=GeneID:214058,GenBank:XP_036010699.1,MGI:MGI:1920951;Name=XP_036010699.1;gbkey=CDS;gene=Megf11;product=multiple epidermal growth factor-like domains protein 11 isoform X19;protein_id=XP_036010699.1;extra_copy_number=0
CM058249.1	Liftoff	CDS	78999657	78999749	.	+	.	ID=cds-XP_036010699.1;Parent=rna-XM_036154806.1;Dbxref=GeneID:214058,GenBank:XP_036010699.1,MGI:MGI:1920951;Name=XP_036010699.1;gbkey=CDS;gene=Megf11;product=multiple epidermal growth factor-like domains protein 11 isoform X19;protein_id=XP_036010699.1;extra_copy_number=0
CM058249.1	Liftoff	CDS	79093296	79093542	.	+	.	ID=cds-XP_036010699.1;Parent=rna-XM_036154806.1;Dbxref=GeneID:214058,GenBank:XP_036010699.1,MGI:MGI:1920951;Name=XP_036010699.1;gbkey=CDS;gene=Megf11;product=multiple epidermal growth factor-like domains protein 11 isoform X19;protein_id=XP_036010699.1;extra_copy_number=0
CM058249.1	Liftoff	CDS	79095076	79095196	.	+	.	ID=cds-XP_036010699.1;Parent=rna-XM_036154806.1;Dbxref=GeneID:214058,GenBank:XP_036010699.1,MGI:MGI:1920951;Name=XP_036010699.1;gbkey=CDS;gene=Megf11;product=multiple epidermal growth factor-like domains protein 11 isoform X19;protein_id=XP_036010699.1;extra_copy_number=0
CM058249.1	Liftoff	CDS	79102880	79103016	.	+	.	ID=cds-XP_036010699.1;Parent=rna-XM_036154806.1;Dbxref=GeneID:214058,GenBank:XP_036010699.1,MGI:MGI:1920951;Name=XP_036010699.1;gbkey=CDS;gene=Megf11;product=multiple epidermal growth factor-like domains protein 11 isoform X19;protein_id=XP_036010699.1;extra_copy_number=0
CM058249.1	Liftoff	CDS	79108135	79108347	.	+	.	ID=cds-XP_036010699.1;Parent=rna-XM_036154806.1;Dbxref=GeneID:214058,GenBank:XP_036010699.1,MGI:MGI:1920951;Name=XP_036010699.1;gbkey=CDS;gene=Megf11;product=multiple epidermal growth factor-like domains protein 11 isoform X19;protein_id=XP_036010699.1;extra_copy_number=0
CM058249.1	Liftoff	CDS	79115405	79115579	.	+	.	ID=cds-XP_036010699.1;Parent=rna-XM_036154806.1;Dbxref=GeneID:214058,GenBank:XP_036010699.1,MGI:MGI:1920951;Name=XP_036010699.1;gbkey=CDS;gene=Megf11;product=multiple epidermal growth factor-like domains protein 11 isoform X19;protein_id=XP_036010699.1;extra_copy_number=0
CM058249.1	Liftoff	CDS	79134246	79134366	.	+	.	ID=cds-XP_036010699.1;Parent=rna-XM_036154806.1;Dbxref=GeneID:214058,GenBank:XP_036010699.1,MGI:MGI:1920951;Name=XP_036010699.1;gbkey=CDS;gene=Megf11;product=multiple epidermal growth factor-like domains protein 11 isoform X19;protein_id=XP_036010699.1;extra_copy_number=0
CM058249.1	Liftoff	CDS	79135301	79135464	.	+	.	ID=cds-XP_036010699.1;Parent=rna-XM_036154806.1;Dbxref=GeneID:214058,GenBank:XP_036010699.1,MGI:MGI:1920951;Name=XP_036010699.1;gbkey=CDS;gene=Megf11;product=multiple epidermal growth factor-like domains protein 11 isoform X19;protein_id=XP_036010699.1;extra_copy_number=0
CM058249.1	Liftoff	CDS	79136457	79136559	.	+	.	ID=cds-XP_036010699.1;Parent=rna-XM_036154806.1;Dbxref=GeneID:214058,GenBank:XP_036010699.1,MGI:MGI:1920951;Name=XP_036010699.1;gbkey=CDS;gene=Megf11;product=multiple epidermal growth factor-like domains protein 11 isoform X19;protein_id=XP_036010699.1;extra_copy_number=0
CM058249.1	Liftoff	CDS	79140947	79141093	.	+	.	ID=cds-XP_036010699.1;Parent=rna-XM_036154806.1;Dbxref=GeneID:214058,GenBank:XP_036010699.1,MGI:MGI:1920951;Name=XP_036010699.1;gbkey=CDS;gene=Megf11;product=multiple epidermal growth factor-like domains protein 11 isoform X19;protein_id=XP_036010699.1;extra_copy_number=0
CM058249.1	Liftoff	CDS	79141430	79141564	.	+	.	ID=cds-XP_036010699.1;Parent=rna-XM_036154806.1;Dbxref=GeneID:214058,GenBank:XP_036010699.1,MGI:MGI:1920951;Name=XP_036010699.1;gbkey=CDS;gene=Megf11;product=multiple epidermal growth factor-like domains protein 11 isoform X19;protein_id=XP_036010699.1;extra_copy_number=0
CM058249.1	Liftoff	CDS	79145069	79145197	.	+	.	ID=cds-XP_036010699.1;Parent=rna-XM_036154806.1;Dbxref=GeneID:214058,GenBank:XP_036010699.1,MGI:MGI:1920951;Name=XP_036010699.1;gbkey=CDS;gene=Megf11;product=multiple epidermal growth factor-like domains protein 11 isoform X19;protein_id=XP_036010699.1;extra_copy_number=0
CM058249.1	Liftoff	CDS	79146862	79146990	.	+	.	ID=cds-XP_036010699.1;Parent=rna-XM_036154806.1;Dbxref=GeneID:214058,GenBank:XP_036010699.1,MGI:MGI:1920951;Name=XP_036010699.1;gbkey=CDS;gene=Megf11;product=multiple epidermal growth factor-like domains protein 11 isoform X19;protein_id=XP_036010699.1;extra_copy_number=0
CM058249.1	Liftoff	CDS	79147422	79147550	.	+	.	ID=cds-XP_036010699.1;Parent=rna-XM_036154806.1;Dbxref=GeneID:214058,GenBank:XP_036010699.1,MGI:MGI:1920951;Name=XP_036010699.1;gbkey=CDS;gene=Megf11;product=multiple epidermal growth factor-like domains protein 11 isoform X19;protein_id=XP_036010699.1;extra_copy_number=0
CM058249.1	Liftoff	CDS	79148828	79149064	.	+	.	ID=cds-XP_036010699.1;Parent=rna-XM_036154806.1;Dbxref=GeneID:214058,GenBank:XP_036010699.1,MGI:MGI:1920951;Name=XP_036010699.1;gbkey=CDS;gene=Megf11;product=multiple epidermal growth factor-like domains protein 11 isoform X19;protein_id=XP_036010699.1;extra_copy_number=0
CM058249.1	Liftoff	CDS	79150431	79150549	.	+	.	ID=cds-XP_036010699.1;Parent=rna-XM_036154806.1;Dbxref=GeneID:214058,GenBank:XP_036010699.1,MGI:MGI:1920951;Name=XP_036010699.1;gbkey=CDS;gene=Megf11;product=multiple epidermal growth factor-like domains protein 11 isoform X19;protein_id=XP_036010699.1;extra_copy_number=0
CM058249.1	Liftoff	CDS	79155164	79155220	.	+	.	ID=cds-XP_036010699.1;Parent=rna-XM_036154806.1;Dbxref=GeneID:214058,GenBank:XP_036010699.1,MGI:MGI:1920951;Name=XP_036010699.1;gbkey=CDS;gene=Megf11;product=multiple epidermal growth factor-like domains protein 11 isoform X19;protein_id=XP_036010699.1;extra_copy_number=0
CM058249.1	Liftoff	CDS	79160794	79160802	.	+	.	ID=cds-XP_036010699.1;Parent=rna-XM_036154806.1;Dbxref=GeneID:214058,GenBank:XP_036010699.1,MGI:MGI:1920951;Name=XP_036010699.1;gbkey=CDS;gene=Megf11;product=multiple epidermal growth factor-like domains protein 11 isoform X19;protein_id=XP_036010699.1;extra_copy_number=0
CM058249.1	Liftoff	mRNA	78852624	79164266	.	+	.	ID=rna-XM_036154815.1;Parent=gene-Megf11;Dbxref=GeneID:214058,GenBank:XM_036154815.1,MGI:MGI:1920951;Name=XM_036154815.1;gbkey=mRNA;gene=Megf11;model_evidence=Supporting evidence includes similarity to: 2 mRNAs%2C 3 Proteins%2C 850 long SRA reads%2C and 99%25 coverage of the annotated genomic feature by RNAseq alignments%2C including 5 samples with support for all annotated introns;product=multiple EGF-like-domains 11%2C transcript variant X48;transcript_id=XM_036154815.1;matches_ref_protein=True;valid_ORF=True;extra_copy_number=0
CM058249.1	Liftoff	exon	78852624	78852701	.	+	.	ID=exon-XM_036154815.1-1;Parent=rna-XM_036154815.1;Dbxref=GeneID:214058,GenBank:XM_036154815.1,MGI:MGI:1920951;gbkey=mRNA;gene=Megf11;product=multiple EGF-like-domains 11%2C transcript variant X48;transcript_id=XM_036154815.1;extra_copy_number=0
CM058249.1	Liftoff	exon	78956580	78956680	.	+	.	ID=exon-XM_036154815.1-2;Parent=rna-XM_036154815.1;Dbxref=GeneID:214058,GenBank:XM_036154815.1,MGI:MGI:1920951;gbkey=mRNA;gene=Megf11;product=multiple EGF-like-domains 11%2C transcript variant X48;transcript_id=XM_036154815.1;extra_copy_number=0
CM058249.1	Liftoff	exon	78961085	78961186	.	+	.	ID=exon-XM_036154815.1-3;Parent=rna-XM_036154815.1;Dbxref=GeneID:214058,GenBank:XM_036154815.1,MGI:MGI:1920951;gbkey=mRNA;gene=Megf11;product=multiple EGF-like-domains 11%2C transcript variant X48;transcript_id=XM_036154815.1;extra_copy_number=0
CM058249.1	Liftoff	exon	78963765	78963865	.	+	.	ID=exon-XM_036154815.1-4;Parent=rna-XM_036154815.1;Dbxref=GeneID:214058,GenBank:XM_036154815.1,MGI:MGI:1920951;gbkey=mRNA;gene=Megf11;product=multiple EGF-like-domains 11%2C transcript variant X48;transcript_id=XM_036154815.1;extra_copy_number=0
CM058249.1	Liftoff	exon	78999657	78999749	.	+	.	ID=exon-XM_036154815.1-5;Parent=rna-XM_036154815.1;Dbxref=GeneID:214058,GenBank:XM_036154815.1,MGI:MGI:1920951;gbkey=mRNA;gene=Megf11;product=multiple EGF-like-domains 11%2C transcript variant X48;transcript_id=XM_036154815.1;extra_copy_number=0
CM058249.1	Liftoff	exon	79093296	79093542	.	+	.	ID=exon-XM_036154815.1-6;Parent=rna-XM_036154815.1;Dbxref=GeneID:214058,GenBank:XM_036154815.1,MGI:MGI:1920951;gbkey=mRNA;gene=Megf11;product=multiple EGF-like-domains 11%2C transcript variant X48;transcript_id=XM_036154815.1;extra_copy_number=0
CM058249.1	Liftoff	exon	79095076	79095196	.	+	.	ID=exon-XM_036154815.1-7;Parent=rna-XM_036154815.1;Dbxref=GeneID:214058,GenBank:XM_036154815.1,MGI:MGI:1920951;gbkey=mRNA;gene=Megf11;product=multiple EGF-like-domains 11%2C transcript variant X48;transcript_id=XM_036154815.1;extra_copy_number=0
CM058249.1	Liftoff	exon	79102880	79103016	.	+	.	ID=exon-XM_036154815.1-8;Parent=rna-XM_036154815.1;Dbxref=GeneID:214058,GenBank:XM_036154815.1,MGI:MGI:1920951;gbkey=mRNA;gene=Megf11;product=multiple EGF-like-domains 11%2C transcript variant X48;transcript_id=XM_036154815.1;extra_copy_number=0
CM058249.1	Liftoff	exon	79108135	79108347	.	+	.	ID=exon-XM_036154815.1-9;Parent=rna-XM_036154815.1;Dbxref=GeneID:214058,GenBank:XM_036154815.1,MGI:MGI:1920951;gbkey=mRNA;gene=Megf11;product=multiple EGF-like-domains 11%2C transcript variant X48;transcript_id=XM_036154815.1;extra_copy_number=0
CM058249.1	Liftoff	exon	79115405	79115579	.	+	.	ID=exon-XM_036154815.1-10;Parent=rna-XM_036154815.1;Dbxref=GeneID:214058,GenBank:XM_036154815.1,MGI:MGI:1920951;gbkey=mRNA;gene=Megf11;product=multiple EGF-like-domains 11%2C transcript variant X48;transcript_id=XM_036154815.1;extra_copy_number=0
CM058249.1	Liftoff	exon	79134246	79134366	.	+	.	ID=exon-XM_036154815.1-11;Parent=rna-XM_036154815.1;Dbxref=GeneID:214058,GenBank:XM_036154815.1,MGI:MGI:1920951;gbkey=mRNA;gene=Megf11;product=multiple EGF-like-domains 11%2C transcript variant X48;transcript_id=XM_036154815.1;extra_copy_number=0
CM058249.1	Liftoff	exon	79135301	79135464	.	+	.	ID=exon-XM_036154815.1-12;Parent=rna-XM_036154815.1;Dbxref=GeneID:214058,GenBank:XM_036154815.1,MGI:MGI:1920951;gbkey=mRNA;gene=Megf11;product=multiple EGF-like-domains 11%2C transcript variant X48;transcript_id=XM_036154815.1;extra_copy_number=0
CM058249.1	Liftoff	exon	79136457	79136559	.	+	.	ID=exon-XM_036154815.1-13;Parent=rna-XM_036154815.1;Dbxref=GeneID:214058,GenBank:XM_036154815.1,MGI:MGI:1920951;gbkey=mRNA;gene=Megf11;product=multiple EGF-like-domains 11%2C transcript variant X48;transcript_id=XM_036154815.1;extra_copy_number=0
CM058249.1	Liftoff	exon	79140947	79141093	.	+	.	ID=exon-XM_036154815.1-14;Parent=rna-XM_036154815.1;Dbxref=GeneID:214058,GenBank:XM_036154815.1,MGI:MGI:1920951;gbkey=mRNA;gene=Megf11;product=multiple EGF-like-domains 11%2C transcript variant X48;transcript_id=XM_036154815.1;extra_copy_number=0
CM058249.1	Liftoff	exon	79146862	79146990	.	+	.	ID=exon-XM_036154815.1-15;Parent=rna-XM_036154815.1;Dbxref=GeneID:214058,GenBank:XM_036154815.1,MGI:MGI:1920951;gbkey=mRNA;gene=Megf11;product=multiple EGF-like-domains 11%2C transcript variant X48;transcript_id=XM_036154815.1;extra_copy_number=0
CM058249.1	Liftoff	exon	79147422	79147550	.	+	.	ID=exon-XM_036154815.1-16;Parent=rna-XM_036154815.1;Dbxref=GeneID:214058,GenBank:XM_036154815.1,MGI:MGI:1920951;gbkey=mRNA;gene=Megf11;product=multiple EGF-like-domains 11%2C transcript variant X48;transcript_id=XM_036154815.1;extra_copy_number=0
CM058249.1	Liftoff	exon	79148828	79149064	.	+	.	ID=exon-XM_036154815.1-17;Parent=rna-XM_036154815.1;Dbxref=GeneID:214058,GenBank:XM_036154815.1,MGI:MGI:1920951;gbkey=mRNA;gene=Megf11;product=multiple EGF-like-domains 11%2C transcript variant X48;transcript_id=XM_036154815.1;extra_copy_number=0
CM058249.1	Liftoff	exon	79150431	79150549	.	+	.	ID=exon-XM_036154815.1-18;Parent=rna-XM_036154815.1;Dbxref=GeneID:214058,GenBank:XM_036154815.1,MGI:MGI:1920951;gbkey=mRNA;gene=Megf11;product=multiple EGF-like-domains 11%2C transcript variant X48;transcript_id=XM_036154815.1;extra_copy_number=0
CM058249.1	Liftoff	exon	79155164	79155220	.	+	.	ID=exon-XM_036154815.1-19;Parent=rna-XM_036154815.1;Dbxref=GeneID:214058,GenBank:XM_036154815.1,MGI:MGI:1920951;gbkey=mRNA;gene=Megf11;product=multiple EGF-like-domains 11%2C transcript variant X48;transcript_id=XM_036154815.1;extra_copy_number=0
CM058249.1	Liftoff	exon	79160794	79164266	.	+	.	ID=exon-XM_036154815.1-20;Parent=rna-XM_036154815.1;Dbxref=GeneID:214058,GenBank:XM_036154815.1,MGI:MGI:1920951;gbkey=mRNA;gene=Megf11;product=multiple EGF-like-domains 11%2C transcript variant X48;transcript_id=XM_036154815.1;extra_copy_number=0
CM058249.1	Liftoff	CDS	78956586	78956680	.	+	.	ID=cds-XP_036010708.1;Parent=rna-XM_036154815.1;Dbxref=GeneID:214058,GenBank:XP_036010708.1,MGI:MGI:1920951;Name=XP_036010708.1;gbkey=CDS;gene=Megf11;product=multiple epidermal growth factor-like domains protein 11 isoform X26;protein_id=XP_036010708.1;extra_copy_number=0
CM058249.1	Liftoff	CDS	78961085	78961186	.	+	.	ID=cds-XP_036010708.1;Parent=rna-XM_036154815.1;Dbxref=GeneID:214058,GenBank:XP_036010708.1,MGI:MGI:1920951;Name=XP_036010708.1;gbkey=CDS;gene=Megf11;product=multiple epidermal growth factor-like domains protein 11 isoform X26;protein_id=XP_036010708.1;extra_copy_number=0
CM058249.1	Liftoff	CDS	78963765	78963865	.	+	.	ID=cds-XP_036010708.1;Parent=rna-XM_036154815.1;Dbxref=GeneID:214058,GenBank:XP_036010708.1,MGI:MGI:1920951;Name=XP_036010708.1;gbkey=CDS;gene=Megf11;product=multiple epidermal growth factor-like domains protein 11 isoform X26;protein_id=XP_036010708.1;extra_copy_number=0
CM058249.1	Liftoff	CDS	78999657	78999749	.	+	.	ID=cds-XP_036010708.1;Parent=rna-XM_036154815.1;Dbxref=GeneID:214058,GenBank:XP_036010708.1,MGI:MGI:1920951;Name=XP_036010708.1;gbkey=CDS;gene=Megf11;product=multiple epidermal growth factor-like domains protein 11 isoform X26;protein_id=XP_036010708.1;extra_copy_number=0
CM058249.1	Liftoff	CDS	79093296	79093542	.	+	.	ID=cds-XP_036010708.1;Parent=rna-XM_036154815.1;Dbxref=GeneID:214058,GenBank:XP_036010708.1,MGI:MGI:1920951;Name=XP_036010708.1;gbkey=CDS;gene=Megf11;product=multiple epidermal growth factor-like domains protein 11 isoform X26;protein_id=XP_036010708.1;extra_copy_number=0
CM058249.1	Liftoff	CDS	79095076	79095196	.	+	.	ID=cds-XP_036010708.1;Parent=rna-XM_036154815.1;Dbxref=GeneID:214058,GenBank:XP_036010708.1,MGI:MGI:1920951;Name=XP_036010708.1;gbkey=CDS;gene=Megf11;product=multiple epidermal growth factor-like domains protein 11 isoform X26;protein_id=XP_036010708.1;extra_copy_number=0
CM058249.1	Liftoff	CDS	79102880	79103016	.	+	.	ID=cds-XP_036010708.1;Parent=rna-XM_036154815.1;Dbxref=GeneID:214058,GenBank:XP_036010708.1,MGI:MGI:1920951;Name=XP_036010708.1;gbkey=CDS;gene=Megf11;product=multiple epidermal growth factor-like domains protein 11 isoform X26;protein_id=XP_036010708.1;extra_copy_number=0
CM058249.1	Liftoff	CDS	79108135	79108347	.	+	.	ID=cds-XP_036010708.1;Parent=rna-XM_036154815.1;Dbxref=GeneID:214058,GenBank:XP_036010708.1,MGI:MGI:1920951;Name=XP_036010708.1;gbkey=CDS;gene=Megf11;product=multiple epidermal growth factor-like domains protein 11 isoform X26;protein_id=XP_036010708.1;extra_copy_number=0
CM058249.1	Liftoff	CDS	79115405	79115579	.	+	.	ID=cds-XP_036010708.1;Parent=rna-XM_036154815.1;Dbxref=GeneID:214058,GenBank:XP_036010708.1,MGI:MGI:1920951;Name=XP_036010708.1;gbkey=CDS;gene=Megf11;product=multiple epidermal growth factor-like domains protein 11 isoform X26;protein_id=XP_036010708.1;extra_copy_number=0
CM058249.1	Liftoff	CDS	79134246	79134366	.	+	.	ID=cds-XP_036010708.1;Parent=rna-XM_036154815.1;Dbxref=GeneID:214058,GenBank:XP_036010708.1,MGI:MGI:1920951;Name=XP_036010708.1;gbkey=CDS;gene=Megf11;product=multiple epidermal growth factor-like domains protein 11 isoform X26;protein_id=XP_036010708.1;extra_copy_number=0
CM058249.1	Liftoff	CDS	79135301	79135464	.	+	.	ID=cds-XP_036010708.1;Parent=rna-XM_036154815.1;Dbxref=GeneID:214058,GenBank:XP_036010708.1,MGI:MGI:1920951;Name=XP_036010708.1;gbkey=CDS;gene=Megf11;product=multiple epidermal growth factor-like domains protein 11 isoform X26;protein_id=XP_036010708.1;extra_copy_number=0
CM058249.1	Liftoff	CDS	79136457	79136559	.	+	.	ID=cds-XP_036010708.1;Parent=rna-XM_036154815.1;Dbxref=GeneID:214058,GenBank:XP_036010708.1,MGI:MGI:1920951;Name=XP_036010708.1;gbkey=CDS;gene=Megf11;product=multiple epidermal growth factor-like domains protein 11 isoform X26;protein_id=XP_036010708.1;extra_copy_number=0
CM058249.1	Liftoff	CDS	79140947	79141093	.	+	.	ID=cds-XP_036010708.1;Parent=rna-XM_036154815.1;Dbxref=GeneID:214058,GenBank:XP_036010708.1,MGI:MGI:1920951;Name=XP_036010708.1;gbkey=CDS;gene=Megf11;product=multiple epidermal growth factor-like domains protein 11 isoform X26;protein_id=XP_036010708.1;extra_copy_number=0
CM058249.1	Liftoff	CDS	79146862	79146990	.	+	.	ID=cds-XP_036010708.1;Parent=rna-XM_036154815.1;Dbxref=GeneID:214058,GenBank:XP_036010708.1,MGI:MGI:1920951;Name=XP_036010708.1;gbkey=CDS;gene=Megf11;product=multiple epidermal growth factor-like domains protein 11 isoform X26;protein_id=XP_036010708.1;extra_copy_number=0
CM058249.1	Liftoff	CDS	79147422	79147550	.	+	.	ID=cds-XP_036010708.1;Parent=rna-XM_036154815.1;Dbxref=GeneID:214058,GenBank:XP_036010708.1,MGI:MGI:1920951;Name=XP_036010708.1;gbkey=CDS;gene=Megf11;product=multiple epidermal growth factor-like domains protein 11 isoform X26;protein_id=XP_036010708.1;extra_copy_number=0
CM058249.1	Liftoff	CDS	79148828	79149064	.	+	.	ID=cds-XP_036010708.1;Parent=rna-XM_036154815.1;Dbxref=GeneID:214058,GenBank:XP_036010708.1,MGI:MGI:1920951;Name=XP_036010708.1;gbkey=CDS;gene=Megf11;product=multiple epidermal growth factor-like domains protein 11 isoform X26;protein_id=XP_036010708.1;extra_copy_number=0
CM058249.1	Liftoff	CDS	79150431	79150549	.	+	.	ID=cds-XP_036010708.1;Parent=rna-XM_036154815.1;Dbxref=GeneID:214058,GenBank:XP_036010708.1,MGI:MGI:1920951;Name=XP_036010708.1;gbkey=CDS;gene=Megf11;product=multiple epidermal growth factor-like domains protein 11 isoform X26;protein_id=XP_036010708.1;extra_copy_number=0
CM058249.1	Liftoff	CDS	79155164	79155220	.	+	.	ID=cds-XP_036010708.1;Parent=rna-XM_036154815.1;Dbxref=GeneID:214058,GenBank:XP_036010708.1,MGI:MGI:1920951;Name=XP_036010708.1;gbkey=CDS;gene=Megf11;product=multiple epidermal growth factor-like domains protein 11 isoform X26;protein_id=XP_036010708.1;extra_copy_number=0
CM058249.1	Liftoff	CDS	79160794	79160802	.	+	.	ID=cds-XP_036010708.1;Parent=rna-XM_036154815.1;Dbxref=GeneID:214058,GenBank:XP_036010708.1,MGI:MGI:1920951;Name=XP_036010708.1;gbkey=CDS;gene=Megf11;product=multiple epidermal growth factor-like domains protein 11 isoform X26;protein_id=XP_036010708.1;extra_copy_number=0
CM058249.1	Liftoff	mRNA	78954342	79164266	.	+	.	ID=rna-XM_036154792.1;Parent=gene-Megf11;Dbxref=GeneID:214058,GenBank:XM_036154792.1,MGI:MGI:1920951;Name=XM_036154792.1;gbkey=mRNA;gene=Megf11;model_evidence=Supporting evidence includes similarity to: 2 mRNAs%2C 1 EST%2C 3 Proteins%2C 729 long SRA reads%2C and 98%25 coverage of the annotated genomic feature by RNAseq alignments%2C including 5 samples with support for all annotated introns;product=multiple EGF-like-domains 11%2C transcript variant X12;transcript_id=XM_036154792.1;matches_ref_protein=True;valid_ORF=True;extra_copy_number=0
CM058249.1	Liftoff	exon	78954342	78954409	.	+	.	ID=exon-XM_036154792.1-1;Parent=rna-XM_036154792.1;Dbxref=GeneID:214058,GenBank:XM_036154792.1,MGI:MGI:1920951;gbkey=mRNA;gene=Megf11;product=multiple EGF-like-domains 11%2C transcript variant X12;transcript_id=XM_036154792.1;extra_copy_number=0
CM058249.1	Liftoff	exon	78956580	78956680	.	+	.	ID=exon-XM_036154792.1-2;Parent=rna-XM_036154792.1;Dbxref=GeneID:214058,GenBank:XM_036154792.1,MGI:MGI:1920951;gbkey=mRNA;gene=Megf11;product=multiple EGF-like-domains 11%2C transcript variant X12;transcript_id=XM_036154792.1;extra_copy_number=0
CM058249.1	Liftoff	exon	78961085	78961186	.	+	.	ID=exon-XM_036154792.1-3;Parent=rna-XM_036154792.1;Dbxref=GeneID:214058,GenBank:XM_036154792.1,MGI:MGI:1920951;gbkey=mRNA;gene=Megf11;product=multiple EGF-like-domains 11%2C transcript variant X12;transcript_id=XM_036154792.1;extra_copy_number=0
CM058249.1	Liftoff	exon	78963765	78963865	.	+	.	ID=exon-XM_036154792.1-4;Parent=rna-XM_036154792.1;Dbxref=GeneID:214058,GenBank:XM_036154792.1,MGI:MGI:1920951;gbkey=mRNA;gene=Megf11;product=multiple EGF-like-domains 11%2C transcript variant X12;transcript_id=XM_036154792.1;extra_copy_number=0
CM058249.1	Liftoff	exon	78999657	78999749	.	+	.	ID=exon-XM_036154792.1-5;Parent=rna-XM_036154792.1;Dbxref=GeneID:214058,GenBank:XM_036154792.1,MGI:MGI:1920951;gbkey=mRNA;gene=Megf11;product=multiple EGF-like-domains 11%2C transcript variant X12;transcript_id=XM_036154792.1;extra_copy_number=0
CM058249.1	Liftoff	exon	79093296	79093542	.	+	.	ID=exon-XM_036154792.1-6;Parent=rna-XM_036154792.1;Dbxref=GeneID:214058,GenBank:XM_036154792.1,MGI:MGI:1920951;gbkey=mRNA;gene=Megf11;product=multiple EGF-like-domains 11%2C transcript variant X12;transcript_id=XM_036154792.1;extra_copy_number=0
CM058249.1	Liftoff	exon	79095076	79095196	.	+	.	ID=exon-XM_036154792.1-7;Parent=rna-XM_036154792.1;Dbxref=GeneID:214058,GenBank:XM_036154792.1,MGI:MGI:1920951;gbkey=mRNA;gene=Megf11;product=multiple EGF-like-domains 11%2C transcript variant X12;transcript_id=XM_036154792.1;extra_copy_number=0
CM058249.1	Liftoff	exon	79102880	79103016	.	+	.	ID=exon-XM_036154792.1-8;Parent=rna-XM_036154792.1;Dbxref=GeneID:214058,GenBank:XM_036154792.1,MGI:MGI:1920951;gbkey=mRNA;gene=Megf11;product=multiple EGF-like-domains 11%2C transcript variant X12;transcript_id=XM_036154792.1;extra_copy_number=0
CM058249.1	Liftoff	exon	79108135	79108347	.	+	.	ID=exon-XM_036154792.1-9;Parent=rna-XM_036154792.1;Dbxref=GeneID:214058,GenBank:XM_036154792.1,MGI:MGI:1920951;gbkey=mRNA;gene=Megf11;product=multiple EGF-like-domains 11%2C transcript variant X12;transcript_id=XM_036154792.1;extra_copy_number=0
CM058249.1	Liftoff	exon	79115405	79115579	.	+	.	ID=exon-XM_036154792.1-10;Parent=rna-XM_036154792.1;Dbxref=GeneID:214058,GenBank:XM_036154792.1,MGI:MGI:1920951;gbkey=mRNA;gene=Megf11;product=multiple EGF-like-domains 11%2C transcript variant X12;transcript_id=XM_036154792.1;extra_copy_number=0
CM058249.1	Liftoff	exon	79134246	79134366	.	+	.	ID=exon-XM_036154792.1-11;Parent=rna-XM_036154792.1;Dbxref=GeneID:214058,GenBank:XM_036154792.1,MGI:MGI:1920951;gbkey=mRNA;gene=Megf11;product=multiple EGF-like-domains 11%2C transcript variant X12;transcript_id=XM_036154792.1;extra_copy_number=0
CM058249.1	Liftoff	exon	79135301	79135464	.	+	.	ID=exon-XM_036154792.1-12;Parent=rna-XM_036154792.1;Dbxref=GeneID:214058,GenBank:XM_036154792.1,MGI:MGI:1920951;gbkey=mRNA;gene=Megf11;product=multiple EGF-like-domains 11%2C transcript variant X12;transcript_id=XM_036154792.1;extra_copy_number=0
CM058249.1	Liftoff	exon	79136457	79136559	.	+	.	ID=exon-XM_036154792.1-13;Parent=rna-XM_036154792.1;Dbxref=GeneID:214058,GenBank:XM_036154792.1,MGI:MGI:1920951;gbkey=mRNA;gene=Megf11;product=multiple EGF-like-domains 11%2C transcript variant X12;transcript_id=XM_036154792.1;extra_copy_number=0
CM058249.1	Liftoff	exon	79140947	79141093	.	+	.	ID=exon-XM_036154792.1-14;Parent=rna-XM_036154792.1;Dbxref=GeneID:214058,GenBank:XM_036154792.1,MGI:MGI:1920951;gbkey=mRNA;gene=Megf11;product=multiple EGF-like-domains 11%2C transcript variant X12;transcript_id=XM_036154792.1;extra_copy_number=0
CM058249.1	Liftoff	exon	79146862	79146990	.	+	.	ID=exon-XM_036154792.1-15;Parent=rna-XM_036154792.1;Dbxref=GeneID:214058,GenBank:XM_036154792.1,MGI:MGI:1920951;gbkey=mRNA;gene=Megf11;product=multiple EGF-like-domains 11%2C transcript variant X12;transcript_id=XM_036154792.1;extra_copy_number=0
CM058249.1	Liftoff	exon	79147422	79147550	.	+	.	ID=exon-XM_036154792.1-16;Parent=rna-XM_036154792.1;Dbxref=GeneID:214058,GenBank:XM_036154792.1,MGI:MGI:1920951;gbkey=mRNA;gene=Megf11;product=multiple EGF-like-domains 11%2C transcript variant X12;transcript_id=XM_036154792.1;extra_copy_number=0
CM058249.1	Liftoff	exon	79148828	79149064	.	+	.	ID=exon-XM_036154792.1-17;Parent=rna-XM_036154792.1;Dbxref=GeneID:214058,GenBank:XM_036154792.1,MGI:MGI:1920951;gbkey=mRNA;gene=Megf11;product=multiple EGF-like-domains 11%2C transcript variant X12;transcript_id=XM_036154792.1;extra_copy_number=0
CM058249.1	Liftoff	exon	79150431	79150549	.	+	.	ID=exon-XM_036154792.1-18;Parent=rna-XM_036154792.1;Dbxref=GeneID:214058,GenBank:XM_036154792.1,MGI:MGI:1920951;gbkey=mRNA;gene=Megf11;product=multiple EGF-like-domains 11%2C transcript variant X12;transcript_id=XM_036154792.1;extra_copy_number=0
CM058249.1	Liftoff	exon	79152374	79152440	.	+	.	ID=exon-XM_036154792.1-19;Parent=rna-XM_036154792.1;Dbxref=GeneID:214058,GenBank:XM_036154792.1,MGI:MGI:1920951;gbkey=mRNA;gene=Megf11;product=multiple EGF-like-domains 11%2C transcript variant X12;transcript_id=XM_036154792.1;extra_copy_number=0
CM058249.1	Liftoff	exon	79152874	79152975	.	+	.	ID=exon-XM_036154792.1-20;Parent=rna-XM_036154792.1;Dbxref=GeneID:214058,GenBank:XM_036154792.1,MGI:MGI:1920951;gbkey=mRNA;gene=Megf11;product=multiple EGF-like-domains 11%2C transcript variant X12;transcript_id=XM_036154792.1;extra_copy_number=0
CM058249.1	Liftoff	exon	79155164	79155220	.	+	.	ID=exon-XM_036154792.1-21;Parent=rna-XM_036154792.1;Dbxref=GeneID:214058,GenBank:XM_036154792.1,MGI:MGI:1920951;gbkey=mRNA;gene=Megf11;product=multiple EGF-like-domains 11%2C transcript variant X12;transcript_id=XM_036154792.1;extra_copy_number=0
CM058249.1	Liftoff	exon	79160794	79161000	.	+	.	ID=exon-XM_036154792.1-22;Parent=rna-XM_036154792.1;Dbxref=GeneID:214058,GenBank:XM_036154792.1,MGI:MGI:1920951;gbkey=mRNA;gene=Megf11;product=multiple EGF-like-domains 11%2C transcript variant X12;transcript_id=XM_036154792.1;extra_copy_number=0
CM058249.1	Liftoff	exon	79161594	79164266	.	+	.	ID=exon-XM_036154792.1-23;Parent=rna-XM_036154792.1;Dbxref=GeneID:214058,GenBank:XM_036154792.1,MGI:MGI:1920951;gbkey=mRNA;gene=Megf11;product=multiple EGF-like-domains 11%2C transcript variant X12;transcript_id=XM_036154792.1;extra_copy_number=0
CM058249.1	Liftoff	CDS	78956586	78956680	.	+	.	ID=cds-XP_036010685.1;Parent=rna-XM_036154792.1;Dbxref=GeneID:214058,GenBank:XP_036010685.1,MGI:MGI:1920951;Name=XP_036010685.1;gbkey=CDS;gene=Megf11;product=multiple epidermal growth factor-like domains protein 11 isoform X8;protein_id=XP_036010685.1;extra_copy_number=0
CM058249.1	Liftoff	CDS	78961085	78961186	.	+	.	ID=cds-XP_036010685.1;Parent=rna-XM_036154792.1;Dbxref=GeneID:214058,GenBank:XP_036010685.1,MGI:MGI:1920951;Name=XP_036010685.1;gbkey=CDS;gene=Megf11;product=multiple epidermal growth factor-like domains protein 11 isoform X8;protein_id=XP_036010685.1;extra_copy_number=0
CM058249.1	Liftoff	CDS	78963765	78963865	.	+	.	ID=cds-XP_036010685.1;Parent=rna-XM_036154792.1;Dbxref=GeneID:214058,GenBank:XP_036010685.1,MGI:MGI:1920951;Name=XP_036010685.1;gbkey=CDS;gene=Megf11;product=multiple epidermal growth factor-like domains protein 11 isoform X8;protein_id=XP_036010685.1;extra_copy_number=0
CM058249.1	Liftoff	CDS	78999657	78999749	.	+	.	ID=cds-XP_036010685.1;Parent=rna-XM_036154792.1;Dbxref=GeneID:214058,GenBank:XP_036010685.1,MGI:MGI:1920951;Name=XP_036010685.1;gbkey=CDS;gene=Megf11;product=multiple epidermal growth factor-like domains protein 11 isoform X8;protein_id=XP_036010685.1;extra_copy_number=0
CM058249.1	Liftoff	CDS	79093296	79093542	.	+	.	ID=cds-XP_036010685.1;Parent=rna-XM_036154792.1;Dbxref=GeneID:214058,GenBank:XP_036010685.1,MGI:MGI:1920951;Name=XP_036010685.1;gbkey=CDS;gene=Megf11;product=multiple epidermal growth factor-like domains protein 11 isoform X8;protein_id=XP_036010685.1;extra_copy_number=0
CM058249.1	Liftoff	CDS	79095076	79095196	.	+	.	ID=cds-XP_036010685.1;Parent=rna-XM_036154792.1;Dbxref=GeneID:214058,GenBank:XP_036010685.1,MGI:MGI:1920951;Name=XP_036010685.1;gbkey=CDS;gene=Megf11;product=multiple epidermal growth factor-like domains protein 11 isoform X8;protein_id=XP_036010685.1;extra_copy_number=0
CM058249.1	Liftoff	CDS	79102880	79103016	.	+	.	ID=cds-XP_036010685.1;Parent=rna-XM_036154792.1;Dbxref=GeneID:214058,GenBank:XP_036010685.1,MGI:MGI:1920951;Name=XP_036010685.1;gbkey=CDS;gene=Megf11;product=multiple epidermal growth factor-like domains protein 11 isoform X8;protein_id=XP_036010685.1;extra_copy_number=0
CM058249.1	Liftoff	CDS	79108135	79108347	.	+	.	ID=cds-XP_036010685.1;Parent=rna-XM_036154792.1;Dbxref=GeneID:214058,GenBank:XP_036010685.1,MGI:MGI:1920951;Name=XP_036010685.1;gbkey=CDS;gene=Megf11;product=multiple epidermal growth factor-like domains protein 11 isoform X8;protein_id=XP_036010685.1;extra_copy_number=0
CM058249.1	Liftoff	CDS	79115405	79115579	.	+	.	ID=cds-XP_036010685.1;Parent=rna-XM_036154792.1;Dbxref=GeneID:214058,GenBank:XP_036010685.1,MGI:MGI:1920951;Name=XP_036010685.1;gbkey=CDS;gene=Megf11;product=multiple epidermal growth factor-like domains protein 11 isoform X8;protein_id=XP_036010685.1;extra_copy_number=0
CM058249.1	Liftoff	CDS	79134246	79134366	.	+	.	ID=cds-XP_036010685.1;Parent=rna-XM_036154792.1;Dbxref=GeneID:214058,GenBank:XP_036010685.1,MGI:MGI:1920951;Name=XP_036010685.1;gbkey=CDS;gene=Megf11;product=multiple epidermal growth factor-like domains protein 11 isoform X8;protein_id=XP_036010685.1;extra_copy_number=0
CM058249.1	Liftoff	CDS	79135301	79135464	.	+	.	ID=cds-XP_036010685.1;Parent=rna-XM_036154792.1;Dbxref=GeneID:214058,GenBank:XP_036010685.1,MGI:MGI:1920951;Name=XP_036010685.1;gbkey=CDS;gene=Megf11;product=multiple epidermal growth factor-like domains protein 11 isoform X8;protein_id=XP_036010685.1;extra_copy_number=0
CM058249.1	Liftoff	CDS	79136457	79136559	.	+	.	ID=cds-XP_036010685.1;Parent=rna-XM_036154792.1;Dbxref=GeneID:214058,GenBank:XP_036010685.1,MGI:MGI:1920951;Name=XP_036010685.1;gbkey=CDS;gene=Megf11;product=multiple epidermal growth factor-like domains protein 11 isoform X8;protein_id=XP_036010685.1;extra_copy_number=0
CM058249.1	Liftoff	CDS	79140947	79141093	.	+	.	ID=cds-XP_036010685.1;Parent=rna-XM_036154792.1;Dbxref=GeneID:214058,GenBank:XP_036010685.1,MGI:MGI:1920951;Name=XP_036010685.1;gbkey=CDS;gene=Megf11;product=multiple epidermal growth factor-like domains protein 11 isoform X8;protein_id=XP_036010685.1;extra_copy_number=0
CM058249.1	Liftoff	CDS	79146862	79146990	.	+	.	ID=cds-XP_036010685.1;Parent=rna-XM_036154792.1;Dbxref=GeneID:214058,GenBank:XP_036010685.1,MGI:MGI:1920951;Name=XP_036010685.1;gbkey=CDS;gene=Megf11;product=multiple epidermal growth factor-like domains protein 11 isoform X8;protein_id=XP_036010685.1;extra_copy_number=0
CM058249.1	Liftoff	CDS	79147422	79147550	.	+	.	ID=cds-XP_036010685.1;Parent=rna-XM_036154792.1;Dbxref=GeneID:214058,GenBank:XP_036010685.1,MGI:MGI:1920951;Name=XP_036010685.1;gbkey=CDS;gene=Megf11;product=multiple epidermal growth factor-like domains protein 11 isoform X8;protein_id=XP_036010685.1;extra_copy_number=0
CM058249.1	Liftoff	CDS	79148828	79149064	.	+	.	ID=cds-XP_036010685.1;Parent=rna-XM_036154792.1;Dbxref=GeneID:214058,GenBank:XP_036010685.1,MGI:MGI:1920951;Name=XP_036010685.1;gbkey=CDS;gene=Megf11;product=multiple epidermal growth factor-like domains protein 11 isoform X8;protein_id=XP_036010685.1;extra_copy_number=0
CM058249.1	Liftoff	CDS	79150431	79150549	.	+	.	ID=cds-XP_036010685.1;Parent=rna-XM_036154792.1;Dbxref=GeneID:214058,GenBank:XP_036010685.1,MGI:MGI:1920951;Name=XP_036010685.1;gbkey=CDS;gene=Megf11;product=multiple epidermal growth factor-like domains protein 11 isoform X8;protein_id=XP_036010685.1;extra_copy_number=0
CM058249.1	Liftoff	CDS	79152374	79152440	.	+	.	ID=cds-XP_036010685.1;Parent=rna-XM_036154792.1;Dbxref=GeneID:214058,GenBank:XP_036010685.1,MGI:MGI:1920951;Name=XP_036010685.1;gbkey=CDS;gene=Megf11;product=multiple epidermal growth factor-like domains protein 11 isoform X8;protein_id=XP_036010685.1;extra_copy_number=0
CM058249.1	Liftoff	CDS	79152874	79152975	.	+	.	ID=cds-XP_036010685.1;Parent=rna-XM_036154792.1;Dbxref=GeneID:214058,GenBank:XP_036010685.1,MGI:MGI:1920951;Name=XP_036010685.1;gbkey=CDS;gene=Megf11;product=multiple epidermal growth factor-like domains protein 11 isoform X8;protein_id=XP_036010685.1;extra_copy_number=0
CM058249.1	Liftoff	CDS	79155164	79155220	.	+	.	ID=cds-XP_036010685.1;Parent=rna-XM_036154792.1;Dbxref=GeneID:214058,GenBank:XP_036010685.1,MGI:MGI:1920951;Name=XP_036010685.1;gbkey=CDS;gene=Megf11;product=multiple epidermal growth factor-like domains protein 11 isoform X8;protein_id=XP_036010685.1;extra_copy_number=0
CM058249.1	Liftoff	CDS	79160794	79161000	.	+	.	ID=cds-XP_036010685.1;Parent=rna-XM_036154792.1;Dbxref=GeneID:214058,GenBank:XP_036010685.1,MGI:MGI:1920951;Name=XP_036010685.1;gbkey=CDS;gene=Megf11;product=multiple epidermal growth factor-like domains protein 11 isoform X8;protein_id=XP_036010685.1;extra_copy_number=0
CM058249.1	Liftoff	CDS	79161594	79161751	.	+	.	ID=cds-XP_036010685.1;Parent=rna-XM_036154792.1;Dbxref=GeneID:214058,GenBank:XP_036010685.1,MGI:MGI:1920951;Name=XP_036010685.1;gbkey=CDS;gene=Megf11;product=multiple epidermal growth factor-like domains protein 11 isoform X8;protein_id=XP_036010685.1;extra_copy_number=0
CM058249.1	Liftoff	mRNA	78954342	79164271	.	+	.	ID=rna-XM_036154796.1;Parent=gene-Megf11;Dbxref=GeneID:214058,GenBank:XM_036154796.1,MGI:MGI:1920951;Name=XM_036154796.1;gbkey=mRNA;gene=Megf11;model_evidence=Supporting evidence includes similarity to: 2 mRNAs%2C 7 ESTs%2C 3 Proteins%2C 991 long SRA reads%2C and 98%25 coverage of the annotated genomic feature by RNAseq alignments%2C including 6 samples with support for all annotated introns;product=multiple EGF-like-domains 11%2C transcript variant X17;transcript_id=XM_036154796.1;matches_ref_protein=True;valid_ORF=True;extra_copy_number=0
CM058249.1	Liftoff	exon	78954342	78954409	.	+	.	ID=exon-XM_036154796.1-1;Parent=rna-XM_036154796.1;Dbxref=GeneID:214058,GenBank:XM_036154796.1,MGI:MGI:1920951;gbkey=mRNA;gene=Megf11;product=multiple EGF-like-domains 11%2C transcript variant X17;transcript_id=XM_036154796.1;extra_copy_number=0
CM058249.1	Liftoff	exon	78956580	78956680	.	+	.	ID=exon-XM_036154796.1-2;Parent=rna-XM_036154796.1;Dbxref=GeneID:214058,GenBank:XM_036154796.1,MGI:MGI:1920951;gbkey=mRNA;gene=Megf11;product=multiple EGF-like-domains 11%2C transcript variant X17;transcript_id=XM_036154796.1;extra_copy_number=0
CM058249.1	Liftoff	exon	78961085	78961186	.	+	.	ID=exon-XM_036154796.1-3;Parent=rna-XM_036154796.1;Dbxref=GeneID:214058,GenBank:XM_036154796.1,MGI:MGI:1920951;gbkey=mRNA;gene=Megf11;product=multiple EGF-like-domains 11%2C transcript variant X17;transcript_id=XM_036154796.1;extra_copy_number=0
CM058249.1	Liftoff	exon	78963765	78963865	.	+	.	ID=exon-XM_036154796.1-4;Parent=rna-XM_036154796.1;Dbxref=GeneID:214058,GenBank:XM_036154796.1,MGI:MGI:1920951;gbkey=mRNA;gene=Megf11;product=multiple EGF-like-domains 11%2C transcript variant X17;transcript_id=XM_036154796.1;extra_copy_number=0
CM058249.1	Liftoff	exon	78999657	78999749	.	+	.	ID=exon-XM_036154796.1-5;Parent=rna-XM_036154796.1;Dbxref=GeneID:214058,GenBank:XM_036154796.1,MGI:MGI:1920951;gbkey=mRNA;gene=Megf11;product=multiple EGF-like-domains 11%2C transcript variant X17;transcript_id=XM_036154796.1;extra_copy_number=0
CM058249.1	Liftoff	exon	79093296	79093542	.	+	.	ID=exon-XM_036154796.1-6;Parent=rna-XM_036154796.1;Dbxref=GeneID:214058,GenBank:XM_036154796.1,MGI:MGI:1920951;gbkey=mRNA;gene=Megf11;product=multiple EGF-like-domains 11%2C transcript variant X17;transcript_id=XM_036154796.1;extra_copy_number=0
CM058249.1	Liftoff	exon	79095076	79095196	.	+	.	ID=exon-XM_036154796.1-7;Parent=rna-XM_036154796.1;Dbxref=GeneID:214058,GenBank:XM_036154796.1,MGI:MGI:1920951;gbkey=mRNA;gene=Megf11;product=multiple EGF-like-domains 11%2C transcript variant X17;transcript_id=XM_036154796.1;extra_copy_number=0
CM058249.1	Liftoff	exon	79102880	79103016	.	+	.	ID=exon-XM_036154796.1-8;Parent=rna-XM_036154796.1;Dbxref=GeneID:214058,GenBank:XM_036154796.1,MGI:MGI:1920951;gbkey=mRNA;gene=Megf11;product=multiple EGF-like-domains 11%2C transcript variant X17;transcript_id=XM_036154796.1;extra_copy_number=0
CM058249.1	Liftoff	exon	79108135	79108347	.	+	.	ID=exon-XM_036154796.1-9;Parent=rna-XM_036154796.1;Dbxref=GeneID:214058,GenBank:XM_036154796.1,MGI:MGI:1920951;gbkey=mRNA;gene=Megf11;product=multiple EGF-like-domains 11%2C transcript variant X17;transcript_id=XM_036154796.1;extra_copy_number=0
CM058249.1	Liftoff	exon	79115405	79115579	.	+	.	ID=exon-XM_036154796.1-10;Parent=rna-XM_036154796.1;Dbxref=GeneID:214058,GenBank:XM_036154796.1,MGI:MGI:1920951;gbkey=mRNA;gene=Megf11;product=multiple EGF-like-domains 11%2C transcript variant X17;transcript_id=XM_036154796.1;extra_copy_number=0
CM058249.1	Liftoff	exon	79134246	79134366	.	+	.	ID=exon-XM_036154796.1-11;Parent=rna-XM_036154796.1;Dbxref=GeneID:214058,GenBank:XM_036154796.1,MGI:MGI:1920951;gbkey=mRNA;gene=Megf11;product=multiple EGF-like-domains 11%2C transcript variant X17;transcript_id=XM_036154796.1;extra_copy_number=0
CM058249.1	Liftoff	exon	79135301	79135464	.	+	.	ID=exon-XM_036154796.1-12;Parent=rna-XM_036154796.1;Dbxref=GeneID:214058,GenBank:XM_036154796.1,MGI:MGI:1920951;gbkey=mRNA;gene=Megf11;product=multiple EGF-like-domains 11%2C transcript variant X17;transcript_id=XM_036154796.1;extra_copy_number=0
CM058249.1	Liftoff	exon	79136457	79136559	.	+	.	ID=exon-XM_036154796.1-13;Parent=rna-XM_036154796.1;Dbxref=GeneID:214058,GenBank:XM_036154796.1,MGI:MGI:1920951;gbkey=mRNA;gene=Megf11;product=multiple EGF-like-domains 11%2C transcript variant X17;transcript_id=XM_036154796.1;extra_copy_number=0
CM058249.1	Liftoff	exon	79140947	79141093	.	+	.	ID=exon-XM_036154796.1-14;Parent=rna-XM_036154796.1;Dbxref=GeneID:214058,GenBank:XM_036154796.1,MGI:MGI:1920951;gbkey=mRNA;gene=Megf11;product=multiple EGF-like-domains 11%2C transcript variant X17;transcript_id=XM_036154796.1;extra_copy_number=0
CM058249.1	Liftoff	exon	79141430	79141564	.	+	.	ID=exon-XM_036154796.1-15;Parent=rna-XM_036154796.1;Dbxref=GeneID:214058,GenBank:XM_036154796.1,MGI:MGI:1920951;gbkey=mRNA;gene=Megf11;product=multiple EGF-like-domains 11%2C transcript variant X17;transcript_id=XM_036154796.1;extra_copy_number=0
CM058249.1	Liftoff	exon	79145069	79145197	.	+	.	ID=exon-XM_036154796.1-16;Parent=rna-XM_036154796.1;Dbxref=GeneID:214058,GenBank:XM_036154796.1,MGI:MGI:1920951;gbkey=mRNA;gene=Megf11;product=multiple EGF-like-domains 11%2C transcript variant X17;transcript_id=XM_036154796.1;extra_copy_number=0
CM058249.1	Liftoff	exon	79146288	79146416	.	+	.	ID=exon-XM_036154796.1-17;Parent=rna-XM_036154796.1;Dbxref=GeneID:214058,GenBank:XM_036154796.1,MGI:MGI:1920951;gbkey=mRNA;gene=Megf11;product=multiple EGF-like-domains 11%2C transcript variant X17;transcript_id=XM_036154796.1;extra_copy_number=0
CM058249.1	Liftoff	exon	79146862	79146990	.	+	.	ID=exon-XM_036154796.1-18;Parent=rna-XM_036154796.1;Dbxref=GeneID:214058,GenBank:XM_036154796.1,MGI:MGI:1920951;gbkey=mRNA;gene=Megf11;product=multiple EGF-like-domains 11%2C transcript variant X17;transcript_id=XM_036154796.1;extra_copy_number=0
CM058249.1	Liftoff	exon	79147422	79147550	.	+	.	ID=exon-XM_036154796.1-19;Parent=rna-XM_036154796.1;Dbxref=GeneID:214058,GenBank:XM_036154796.1,MGI:MGI:1920951;gbkey=mRNA;gene=Megf11;product=multiple EGF-like-domains 11%2C transcript variant X17;transcript_id=XM_036154796.1;extra_copy_number=0
CM058249.1	Liftoff	exon	79148828	79149064	.	+	.	ID=exon-XM_036154796.1-20;Parent=rna-XM_036154796.1;Dbxref=GeneID:214058,GenBank:XM_036154796.1,MGI:MGI:1920951;gbkey=mRNA;gene=Megf11;product=multiple EGF-like-domains 11%2C transcript variant X17;transcript_id=XM_036154796.1;extra_copy_number=0
CM058249.1	Liftoff	exon	79155164	79155220	.	+	.	ID=exon-XM_036154796.1-21;Parent=rna-XM_036154796.1;Dbxref=GeneID:214058,GenBank:XM_036154796.1,MGI:MGI:1920951;gbkey=mRNA;gene=Megf11;product=multiple EGF-like-domains 11%2C transcript variant X17;transcript_id=XM_036154796.1;extra_copy_number=0
CM058249.1	Liftoff	exon	79160794	79164271	.	+	.	ID=exon-XM_036154796.1-22;Parent=rna-XM_036154796.1;Dbxref=GeneID:214058,GenBank:XM_036154796.1,MGI:MGI:1920951;gbkey=mRNA;gene=Megf11;product=multiple EGF-like-domains 11%2C transcript variant X17;transcript_id=XM_036154796.1;extra_copy_number=0
CM058249.1	Liftoff	CDS	78956586	78956680	.	+	.	ID=cds-XP_036010689.1;Parent=rna-XM_036154796.1;Dbxref=GeneID:214058,GenBank:XP_036010689.1,MGI:MGI:1920951;Name=XP_036010689.1;gbkey=CDS;gene=Megf11;product=multiple epidermal growth factor-like domains protein 11 isoform X11;protein_id=XP_036010689.1;extra_copy_number=0
CM058249.1	Liftoff	CDS	78961085	78961186	.	+	.	ID=cds-XP_036010689.1;Parent=rna-XM_036154796.1;Dbxref=GeneID:214058,GenBank:XP_036010689.1,MGI:MGI:1920951;Name=XP_036010689.1;gbkey=CDS;gene=Megf11;product=multiple epidermal growth factor-like domains protein 11 isoform X11;protein_id=XP_036010689.1;extra_copy_number=0
CM058249.1	Liftoff	CDS	78963765	78963865	.	+	.	ID=cds-XP_036010689.1;Parent=rna-XM_036154796.1;Dbxref=GeneID:214058,GenBank:XP_036010689.1,MGI:MGI:1920951;Name=XP_036010689.1;gbkey=CDS;gene=Megf11;product=multiple epidermal growth factor-like domains protein 11 isoform X11;protein_id=XP_036010689.1;extra_copy_number=0
CM058249.1	Liftoff	CDS	78999657	78999749	.	+	.	ID=cds-XP_036010689.1;Parent=rna-XM_036154796.1;Dbxref=GeneID:214058,GenBank:XP_036010689.1,MGI:MGI:1920951;Name=XP_036010689.1;gbkey=CDS;gene=Megf11;product=multiple epidermal growth factor-like domains protein 11 isoform X11;protein_id=XP_036010689.1;extra_copy_number=0
CM058249.1	Liftoff	CDS	79093296	79093542	.	+	.	ID=cds-XP_036010689.1;Parent=rna-XM_036154796.1;Dbxref=GeneID:214058,GenBank:XP_036010689.1,MGI:MGI:1920951;Name=XP_036010689.1;gbkey=CDS;gene=Megf11;product=multiple epidermal growth factor-like domains protein 11 isoform X11;protein_id=XP_036010689.1;extra_copy_number=0
CM058249.1	Liftoff	CDS	79095076	79095196	.	+	.	ID=cds-XP_036010689.1;Parent=rna-XM_036154796.1;Dbxref=GeneID:214058,GenBank:XP_036010689.1,MGI:MGI:1920951;Name=XP_036010689.1;gbkey=CDS;gene=Megf11;product=multiple epidermal growth factor-like domains protein 11 isoform X11;protein_id=XP_036010689.1;extra_copy_number=0
CM058249.1	Liftoff	CDS	79102880	79103016	.	+	.	ID=cds-XP_036010689.1;Parent=rna-XM_036154796.1;Dbxref=GeneID:214058,GenBank:XP_036010689.1,MGI:MGI:1920951;Name=XP_036010689.1;gbkey=CDS;gene=Megf11;product=multiple epidermal growth factor-like domains protein 11 isoform X11;protein_id=XP_036010689.1;extra_copy_number=0
CM058249.1	Liftoff	CDS	79108135	79108347	.	+	.	ID=cds-XP_036010689.1;Parent=rna-XM_036154796.1;Dbxref=GeneID:214058,GenBank:XP_036010689.1,MGI:MGI:1920951;Name=XP_036010689.1;gbkey=CDS;gene=Megf11;product=multiple epidermal growth factor-like domains protein 11 isoform X11;protein_id=XP_036010689.1;extra_copy_number=0
CM058249.1	Liftoff	CDS	79115405	79115579	.	+	.	ID=cds-XP_036010689.1;Parent=rna-XM_036154796.1;Dbxref=GeneID:214058,GenBank:XP_036010689.1,MGI:MGI:1920951;Name=XP_036010689.1;gbkey=CDS;gene=Megf11;product=multiple epidermal growth factor-like domains protein 11 isoform X11;protein_id=XP_036010689.1;extra_copy_number=0
CM058249.1	Liftoff	CDS	79134246	79134366	.	+	.	ID=cds-XP_036010689.1;Parent=rna-XM_036154796.1;Dbxref=GeneID:214058,GenBank:XP_036010689.1,MGI:MGI:1920951;Name=XP_036010689.1;gbkey=CDS;gene=Megf11;product=multiple epidermal growth factor-like domains protein 11 isoform X11;protein_id=XP_036010689.1;extra_copy_number=0
CM058249.1	Liftoff	CDS	79135301	79135464	.	+	.	ID=cds-XP_036010689.1;Parent=rna-XM_036154796.1;Dbxref=GeneID:214058,GenBank:XP_036010689.1,MGI:MGI:1920951;Name=XP_036010689.1;gbkey=CDS;gene=Megf11;product=multiple epidermal growth factor-like domains protein 11 isoform X11;protein_id=XP_036010689.1;extra_copy_number=0
CM058249.1	Liftoff	CDS	79136457	79136559	.	+	.	ID=cds-XP_036010689.1;Parent=rna-XM_036154796.1;Dbxref=GeneID:214058,GenBank:XP_036010689.1,MGI:MGI:1920951;Name=XP_036010689.1;gbkey=CDS;gene=Megf11;product=multiple epidermal growth factor-like domains protein 11 isoform X11;protein_id=XP_036010689.1;extra_copy_number=0
CM058249.1	Liftoff	CDS	79140947	79141093	.	+	.	ID=cds-XP_036010689.1;Parent=rna-XM_036154796.1;Dbxref=GeneID:214058,GenBank:XP_036010689.1,MGI:MGI:1920951;Name=XP_036010689.1;gbkey=CDS;gene=Megf11;product=multiple epidermal growth factor-like domains protein 11 isoform X11;protein_id=XP_036010689.1;extra_copy_number=0
CM058249.1	Liftoff	CDS	79141430	79141564	.	+	.	ID=cds-XP_036010689.1;Parent=rna-XM_036154796.1;Dbxref=GeneID:214058,GenBank:XP_036010689.1,MGI:MGI:1920951;Name=XP_036010689.1;gbkey=CDS;gene=Megf11;product=multiple epidermal growth factor-like domains protein 11 isoform X11;protein_id=XP_036010689.1;extra_copy_number=0
CM058249.1	Liftoff	CDS	79145069	79145197	.	+	.	ID=cds-XP_036010689.1;Parent=rna-XM_036154796.1;Dbxref=GeneID:214058,GenBank:XP_036010689.1,MGI:MGI:1920951;Name=XP_036010689.1;gbkey=CDS;gene=Megf11;product=multiple epidermal growth factor-like domains protein 11 isoform X11;protein_id=XP_036010689.1;extra_copy_number=0
CM058249.1	Liftoff	CDS	79146288	79146416	.	+	.	ID=cds-XP_036010689.1;Parent=rna-XM_036154796.1;Dbxref=GeneID:214058,GenBank:XP_036010689.1,MGI:MGI:1920951;Name=XP_036010689.1;gbkey=CDS;gene=Megf11;product=multiple epidermal growth factor-like domains protein 11 isoform X11;protein_id=XP_036010689.1;extra_copy_number=0
CM058249.1	Liftoff	CDS	79146862	79146990	.	+	.	ID=cds-XP_036010689.1;Parent=rna-XM_036154796.1;Dbxref=GeneID:214058,GenBank:XP_036010689.1,MGI:MGI:1920951;Name=XP_036010689.1;gbkey=CDS;gene=Megf11;product=multiple epidermal growth factor-like domains protein 11 isoform X11;protein_id=XP_036010689.1;extra_copy_number=0
CM058249.1	Liftoff	CDS	79147422	79147550	.	+	.	ID=cds-XP_036010689.1;Parent=rna-XM_036154796.1;Dbxref=GeneID:214058,GenBank:XP_036010689.1,MGI:MGI:1920951;Name=XP_036010689.1;gbkey=CDS;gene=Megf11;product=multiple epidermal growth factor-like domains protein 11 isoform X11;protein_id=XP_036010689.1;extra_copy_number=0
CM058249.1	Liftoff	CDS	79148828	79149064	.	+	.	ID=cds-XP_036010689.1;Parent=rna-XM_036154796.1;Dbxref=GeneID:214058,GenBank:XP_036010689.1,MGI:MGI:1920951;Name=XP_036010689.1;gbkey=CDS;gene=Megf11;product=multiple epidermal growth factor-like domains protein 11 isoform X11;protein_id=XP_036010689.1;extra_copy_number=0
CM058249.1	Liftoff	CDS	79155164	79155220	.	+	.	ID=cds-XP_036010689.1;Parent=rna-XM_036154796.1;Dbxref=GeneID:214058,GenBank:XP_036010689.1,MGI:MGI:1920951;Name=XP_036010689.1;gbkey=CDS;gene=Megf11;product=multiple epidermal growth factor-like domains protein 11 isoform X11;protein_id=XP_036010689.1;extra_copy_number=0
CM058249.1	Liftoff	CDS	79160794	79161017	.	+	.	ID=cds-XP_036010689.1;Parent=rna-XM_036154796.1;Dbxref=GeneID:214058,GenBank:XP_036010689.1,MGI:MGI:1920951;Name=XP_036010689.1;gbkey=CDS;gene=Megf11;product=multiple epidermal growth factor-like domains protein 11 isoform X11;protein_id=XP_036010689.1;extra_copy_number=0
CM058249.1	Liftoff	mRNA	78954342	79164266	.	+	.	ID=rna-XM_036154808.1;Parent=gene-Megf11;Dbxref=GeneID:214058,GenBank:XM_036154808.1,MGI:MGI:1920951;Name=XM_036154808.1;gbkey=mRNA;gene=Megf11;model_evidence=Supporting evidence includes similarity to: 2 mRNAs%2C 5 ESTs%2C 3 Proteins%2C 717 long SRA reads%2C and 98%25 coverage of the annotated genomic feature by RNAseq alignments%2C including 5 samples with support for all annotated introns;product=multiple EGF-like-domains 11%2C transcript variant X38;transcript_id=XM_036154808.1;matches_ref_protein=True;valid_ORF=True;extra_copy_number=0
CM058249.1	Liftoff	exon	78954342	78954409	.	+	.	ID=exon-XM_036154808.1-1;Parent=rna-XM_036154808.1;Dbxref=GeneID:214058,GenBank:XM_036154808.1,MGI:MGI:1920951;gbkey=mRNA;gene=Megf11;product=multiple EGF-like-domains 11%2C transcript variant X38;transcript_id=XM_036154808.1;extra_copy_number=0
CM058249.1	Liftoff	exon	78956580	78956680	.	+	.	ID=exon-XM_036154808.1-2;Parent=rna-XM_036154808.1;Dbxref=GeneID:214058,GenBank:XM_036154808.1,MGI:MGI:1920951;gbkey=mRNA;gene=Megf11;product=multiple EGF-like-domains 11%2C transcript variant X38;transcript_id=XM_036154808.1;extra_copy_number=0
CM058249.1	Liftoff	exon	78961085	78961186	.	+	.	ID=exon-XM_036154808.1-3;Parent=rna-XM_036154808.1;Dbxref=GeneID:214058,GenBank:XM_036154808.1,MGI:MGI:1920951;gbkey=mRNA;gene=Megf11;product=multiple EGF-like-domains 11%2C transcript variant X38;transcript_id=XM_036154808.1;extra_copy_number=0
CM058249.1	Liftoff	exon	78963765	78963865	.	+	.	ID=exon-XM_036154808.1-4;Parent=rna-XM_036154808.1;Dbxref=GeneID:214058,GenBank:XM_036154808.1,MGI:MGI:1920951;gbkey=mRNA;gene=Megf11;product=multiple EGF-like-domains 11%2C transcript variant X38;transcript_id=XM_036154808.1;extra_copy_number=0
CM058249.1	Liftoff	exon	78999657	78999749	.	+	.	ID=exon-XM_036154808.1-5;Parent=rna-XM_036154808.1;Dbxref=GeneID:214058,GenBank:XM_036154808.1,MGI:MGI:1920951;gbkey=mRNA;gene=Megf11;product=multiple EGF-like-domains 11%2C transcript variant X38;transcript_id=XM_036154808.1;extra_copy_number=0
CM058249.1	Liftoff	exon	79093296	79093542	.	+	.	ID=exon-XM_036154808.1-6;Parent=rna-XM_036154808.1;Dbxref=GeneID:214058,GenBank:XM_036154808.1,MGI:MGI:1920951;gbkey=mRNA;gene=Megf11;product=multiple EGF-like-domains 11%2C transcript variant X38;transcript_id=XM_036154808.1;extra_copy_number=0
CM058249.1	Liftoff	exon	79095076	79095196	.	+	.	ID=exon-XM_036154808.1-7;Parent=rna-XM_036154808.1;Dbxref=GeneID:214058,GenBank:XM_036154808.1,MGI:MGI:1920951;gbkey=mRNA;gene=Megf11;product=multiple EGF-like-domains 11%2C transcript variant X38;transcript_id=XM_036154808.1;extra_copy_number=0
CM058249.1	Liftoff	exon	79102880	79103016	.	+	.	ID=exon-XM_036154808.1-8;Parent=rna-XM_036154808.1;Dbxref=GeneID:214058,GenBank:XM_036154808.1,MGI:MGI:1920951;gbkey=mRNA;gene=Megf11;product=multiple EGF-like-domains 11%2C transcript variant X38;transcript_id=XM_036154808.1;extra_copy_number=0
CM058249.1	Liftoff	exon	79108135	79108347	.	+	.	ID=exon-XM_036154808.1-9;Parent=rna-XM_036154808.1;Dbxref=GeneID:214058,GenBank:XM_036154808.1,MGI:MGI:1920951;gbkey=mRNA;gene=Megf11;product=multiple EGF-like-domains 11%2C transcript variant X38;transcript_id=XM_036154808.1;extra_copy_number=0
CM058249.1	Liftoff	exon	79115405	79115579	.	+	.	ID=exon-XM_036154808.1-10;Parent=rna-XM_036154808.1;Dbxref=GeneID:214058,GenBank:XM_036154808.1,MGI:MGI:1920951;gbkey=mRNA;gene=Megf11;product=multiple EGF-like-domains 11%2C transcript variant X38;transcript_id=XM_036154808.1;extra_copy_number=0
CM058249.1	Liftoff	exon	79134246	79134366	.	+	.	ID=exon-XM_036154808.1-11;Parent=rna-XM_036154808.1;Dbxref=GeneID:214058,GenBank:XM_036154808.1,MGI:MGI:1920951;gbkey=mRNA;gene=Megf11;product=multiple EGF-like-domains 11%2C transcript variant X38;transcript_id=XM_036154808.1;extra_copy_number=0
CM058249.1	Liftoff	exon	79135301	79135464	.	+	.	ID=exon-XM_036154808.1-12;Parent=rna-XM_036154808.1;Dbxref=GeneID:214058,GenBank:XM_036154808.1,MGI:MGI:1920951;gbkey=mRNA;gene=Megf11;product=multiple EGF-like-domains 11%2C transcript variant X38;transcript_id=XM_036154808.1;extra_copy_number=0
CM058249.1	Liftoff	exon	79136457	79136559	.	+	.	ID=exon-XM_036154808.1-13;Parent=rna-XM_036154808.1;Dbxref=GeneID:214058,GenBank:XM_036154808.1,MGI:MGI:1920951;gbkey=mRNA;gene=Megf11;product=multiple EGF-like-domains 11%2C transcript variant X38;transcript_id=XM_036154808.1;extra_copy_number=0
CM058249.1	Liftoff	exon	79140947	79141093	.	+	.	ID=exon-XM_036154808.1-14;Parent=rna-XM_036154808.1;Dbxref=GeneID:214058,GenBank:XM_036154808.1,MGI:MGI:1920951;gbkey=mRNA;gene=Megf11;product=multiple EGF-like-domains 11%2C transcript variant X38;transcript_id=XM_036154808.1;extra_copy_number=0
CM058249.1	Liftoff	exon	79146862	79146990	.	+	.	ID=exon-XM_036154808.1-15;Parent=rna-XM_036154808.1;Dbxref=GeneID:214058,GenBank:XM_036154808.1,MGI:MGI:1920951;gbkey=mRNA;gene=Megf11;product=multiple EGF-like-domains 11%2C transcript variant X38;transcript_id=XM_036154808.1;extra_copy_number=0
CM058249.1	Liftoff	exon	79147422	79147550	.	+	.	ID=exon-XM_036154808.1-16;Parent=rna-XM_036154808.1;Dbxref=GeneID:214058,GenBank:XM_036154808.1,MGI:MGI:1920951;gbkey=mRNA;gene=Megf11;product=multiple EGF-like-domains 11%2C transcript variant X38;transcript_id=XM_036154808.1;extra_copy_number=0
CM058249.1	Liftoff	exon	79148828	79149064	.	+	.	ID=exon-XM_036154808.1-17;Parent=rna-XM_036154808.1;Dbxref=GeneID:214058,GenBank:XM_036154808.1,MGI:MGI:1920951;gbkey=mRNA;gene=Megf11;product=multiple EGF-like-domains 11%2C transcript variant X38;transcript_id=XM_036154808.1;extra_copy_number=0
CM058249.1	Liftoff	exon	79155164	79155220	.	+	.	ID=exon-XM_036154808.1-18;Parent=rna-XM_036154808.1;Dbxref=GeneID:214058,GenBank:XM_036154808.1,MGI:MGI:1920951;gbkey=mRNA;gene=Megf11;product=multiple EGF-like-domains 11%2C transcript variant X38;transcript_id=XM_036154808.1;extra_copy_number=0
CM058249.1	Liftoff	exon	79160794	79161000	.	+	.	ID=exon-XM_036154808.1-19;Parent=rna-XM_036154808.1;Dbxref=GeneID:214058,GenBank:XM_036154808.1,MGI:MGI:1920951;gbkey=mRNA;gene=Megf11;product=multiple EGF-like-domains 11%2C transcript variant X38;transcript_id=XM_036154808.1;extra_copy_number=0
CM058249.1	Liftoff	exon	79161594	79164266	.	+	.	ID=exon-XM_036154808.1-20;Parent=rna-XM_036154808.1;Dbxref=GeneID:214058,GenBank:XM_036154808.1,MGI:MGI:1920951;gbkey=mRNA;gene=Megf11;product=multiple EGF-like-domains 11%2C transcript variant X38;transcript_id=XM_036154808.1;extra_copy_number=0
CM058249.1	Liftoff	CDS	78956586	78956680	.	+	.	ID=cds-XP_036010701.1;Parent=rna-XM_036154808.1;Dbxref=GeneID:214058,GenBank:XP_036010701.1,MGI:MGI:1920951;Name=XP_036010701.1;gbkey=CDS;gene=Megf11;product=multiple epidermal growth factor-like domains protein 11 isoform X20;protein_id=XP_036010701.1;extra_copy_number=0
CM058249.1	Liftoff	CDS	78961085	78961186	.	+	.	ID=cds-XP_036010701.1;Parent=rna-XM_036154808.1;Dbxref=GeneID:214058,GenBank:XP_036010701.1,MGI:MGI:1920951;Name=XP_036010701.1;gbkey=CDS;gene=Megf11;product=multiple epidermal growth factor-like domains protein 11 isoform X20;protein_id=XP_036010701.1;extra_copy_number=0
CM058249.1	Liftoff	CDS	78963765	78963865	.	+	.	ID=cds-XP_036010701.1;Parent=rna-XM_036154808.1;Dbxref=GeneID:214058,GenBank:XP_036010701.1,MGI:MGI:1920951;Name=XP_036010701.1;gbkey=CDS;gene=Megf11;product=multiple epidermal growth factor-like domains protein 11 isoform X20;protein_id=XP_036010701.1;extra_copy_number=0
CM058249.1	Liftoff	CDS	78999657	78999749	.	+	.	ID=cds-XP_036010701.1;Parent=rna-XM_036154808.1;Dbxref=GeneID:214058,GenBank:XP_036010701.1,MGI:MGI:1920951;Name=XP_036010701.1;gbkey=CDS;gene=Megf11;product=multiple epidermal growth factor-like domains protein 11 isoform X20;protein_id=XP_036010701.1;extra_copy_number=0
CM058249.1	Liftoff	CDS	79093296	79093542	.	+	.	ID=cds-XP_036010701.1;Parent=rna-XM_036154808.1;Dbxref=GeneID:214058,GenBank:XP_036010701.1,MGI:MGI:1920951;Name=XP_036010701.1;gbkey=CDS;gene=Megf11;product=multiple epidermal growth factor-like domains protein 11 isoform X20;protein_id=XP_036010701.1;extra_copy_number=0
CM058249.1	Liftoff	CDS	79095076	79095196	.	+	.	ID=cds-XP_036010701.1;Parent=rna-XM_036154808.1;Dbxref=GeneID:214058,GenBank:XP_036010701.1,MGI:MGI:1920951;Name=XP_036010701.1;gbkey=CDS;gene=Megf11;product=multiple epidermal growth factor-like domains protein 11 isoform X20;protein_id=XP_036010701.1;extra_copy_number=0
CM058249.1	Liftoff	CDS	79102880	79103016	.	+	.	ID=cds-XP_036010701.1;Parent=rna-XM_036154808.1;Dbxref=GeneID:214058,GenBank:XP_036010701.1,MGI:MGI:1920951;Name=XP_036010701.1;gbkey=CDS;gene=Megf11;product=multiple epidermal growth factor-like domains protein 11 isoform X20;protein_id=XP_036010701.1;extra_copy_number=0
CM058249.1	Liftoff	CDS	79108135	79108347	.	+	.	ID=cds-XP_036010701.1;Parent=rna-XM_036154808.1;Dbxref=GeneID:214058,GenBank:XP_036010701.1,MGI:MGI:1920951;Name=XP_036010701.1;gbkey=CDS;gene=Megf11;product=multiple epidermal growth factor-like domains protein 11 isoform X20;protein_id=XP_036010701.1;extra_copy_number=0
CM058249.1	Liftoff	CDS	79115405	79115579	.	+	.	ID=cds-XP_036010701.1;Parent=rna-XM_036154808.1;Dbxref=GeneID:214058,GenBank:XP_036010701.1,MGI:MGI:1920951;Name=XP_036010701.1;gbkey=CDS;gene=Megf11;product=multiple epidermal growth factor-like domains protein 11 isoform X20;protein_id=XP_036010701.1;extra_copy_number=0
CM058249.1	Liftoff	CDS	79134246	79134366	.	+	.	ID=cds-XP_036010701.1;Parent=rna-XM_036154808.1;Dbxref=GeneID:214058,GenBank:XP_036010701.1,MGI:MGI:1920951;Name=XP_036010701.1;gbkey=CDS;gene=Megf11;product=multiple epidermal growth factor-like domains protein 11 isoform X20;protein_id=XP_036010701.1;extra_copy_number=0
CM058249.1	Liftoff	CDS	79135301	79135464	.	+	.	ID=cds-XP_036010701.1;Parent=rna-XM_036154808.1;Dbxref=GeneID:214058,GenBank:XP_036010701.1,MGI:MGI:1920951;Name=XP_036010701.1;gbkey=CDS;gene=Megf11;product=multiple epidermal growth factor-like domains protein 11 isoform X20;protein_id=XP_036010701.1;extra_copy_number=0
CM058249.1	Liftoff	CDS	79136457	79136559	.	+	.	ID=cds-XP_036010701.1;Parent=rna-XM_036154808.1;Dbxref=GeneID:214058,GenBank:XP_036010701.1,MGI:MGI:1920951;Name=XP_036010701.1;gbkey=CDS;gene=Megf11;product=multiple epidermal growth factor-like domains protein 11 isoform X20;protein_id=XP_036010701.1;extra_copy_number=0
CM058249.1	Liftoff	CDS	79140947	79141093	.	+	.	ID=cds-XP_036010701.1;Parent=rna-XM_036154808.1;Dbxref=GeneID:214058,GenBank:XP_036010701.1,MGI:MGI:1920951;Name=XP_036010701.1;gbkey=CDS;gene=Megf11;product=multiple epidermal growth factor-like domains protein 11 isoform X20;protein_id=XP_036010701.1;extra_copy_number=0
CM058249.1	Liftoff	CDS	79146862	79146990	.	+	.	ID=cds-XP_036010701.1;Parent=rna-XM_036154808.1;Dbxref=GeneID:214058,GenBank:XP_036010701.1,MGI:MGI:1920951;Name=XP_036010701.1;gbkey=CDS;gene=Megf11;product=multiple epidermal growth factor-like domains protein 11 isoform X20;protein_id=XP_036010701.1;extra_copy_number=0
CM058249.1	Liftoff	CDS	79147422	79147550	.	+	.	ID=cds-XP_036010701.1;Parent=rna-XM_036154808.1;Dbxref=GeneID:214058,GenBank:XP_036010701.1,MGI:MGI:1920951;Name=XP_036010701.1;gbkey=CDS;gene=Megf11;product=multiple epidermal growth factor-like domains protein 11 isoform X20;protein_id=XP_036010701.1;extra_copy_number=0
CM058249.1	Liftoff	CDS	79148828	79149064	.	+	.	ID=cds-XP_036010701.1;Parent=rna-XM_036154808.1;Dbxref=GeneID:214058,GenBank:XP_036010701.1,MGI:MGI:1920951;Name=XP_036010701.1;gbkey=CDS;gene=Megf11;product=multiple epidermal growth factor-like domains protein 11 isoform X20;protein_id=XP_036010701.1;extra_copy_number=0
CM058249.1	Liftoff	CDS	79155164	79155220	.	+	.	ID=cds-XP_036010701.1;Parent=rna-XM_036154808.1;Dbxref=GeneID:214058,GenBank:XP_036010701.1,MGI:MGI:1920951;Name=XP_036010701.1;gbkey=CDS;gene=Megf11;product=multiple epidermal growth factor-like domains protein 11 isoform X20;protein_id=XP_036010701.1;extra_copy_number=0
CM058249.1	Liftoff	CDS	79160794	79161000	.	+	.	ID=cds-XP_036010701.1;Parent=rna-XM_036154808.1;Dbxref=GeneID:214058,GenBank:XP_036010701.1,MGI:MGI:1920951;Name=XP_036010701.1;gbkey=CDS;gene=Megf11;product=multiple epidermal growth factor-like domains protein 11 isoform X20;protein_id=XP_036010701.1;extra_copy_number=0
CM058249.1	Liftoff	CDS	79161594	79161751	.	+	.	ID=cds-XP_036010701.1;Parent=rna-XM_036154808.1;Dbxref=GeneID:214058,GenBank:XP_036010701.1,MGI:MGI:1920951;Name=XP_036010701.1;gbkey=CDS;gene=Megf11;product=multiple epidermal growth factor-like domains protein 11 isoform X20;protein_id=XP_036010701.1;extra_copy_number=0
CM058249.1	Liftoff	mRNA	78954347	79164271	.	+	.	ID=rna-XM_006510986.4;Parent=gene-Megf11;Dbxref=GeneID:214058,GenBank:XM_006510986.4,MGI:MGI:1920951;Name=XM_006510986.4;gbkey=mRNA;gene=Megf11;model_evidence=Supporting evidence includes similarity to: 2 mRNAs%2C 3 ESTs%2C 6 Proteins%2C 784 long SRA reads%2C and 100%25 coverage of the annotated genomic feature by RNAseq alignments%2C including 6 samples with support for all annotated introns;product=multiple EGF-like-domains 11%2C transcript variant X3;transcript_id=XM_006510986.4;matches_ref_protein=True;valid_ORF=True;extra_copy_number=0
CM058249.1	Liftoff	exon	78954347	78954409	.	+	.	ID=exon-XM_006510986.4-1;Parent=rna-XM_006510986.4;Dbxref=GeneID:214058,GenBank:XM_006510986.4,MGI:MGI:1920951;gbkey=mRNA;gene=Megf11;product=multiple EGF-like-domains 11%2C transcript variant X3;transcript_id=XM_006510986.4;extra_copy_number=0
CM058249.1	Liftoff	exon	78956580	78956680	.	+	.	ID=exon-XM_006510986.4-2;Parent=rna-XM_006510986.4;Dbxref=GeneID:214058,GenBank:XM_006510986.4,MGI:MGI:1920951;gbkey=mRNA;gene=Megf11;product=multiple EGF-like-domains 11%2C transcript variant X3;transcript_id=XM_006510986.4;extra_copy_number=0
CM058249.1	Liftoff	exon	78961085	78961186	.	+	.	ID=exon-XM_006510986.4-3;Parent=rna-XM_006510986.4;Dbxref=GeneID:214058,GenBank:XM_006510986.4,MGI:MGI:1920951;gbkey=mRNA;gene=Megf11;product=multiple EGF-like-domains 11%2C transcript variant X3;transcript_id=XM_006510986.4;extra_copy_number=0
CM058249.1	Liftoff	exon	78963765	78963865	.	+	.	ID=exon-XM_006510986.4-4;Parent=rna-XM_006510986.4;Dbxref=GeneID:214058,GenBank:XM_006510986.4,MGI:MGI:1920951;gbkey=mRNA;gene=Megf11;product=multiple EGF-like-domains 11%2C transcript variant X3;transcript_id=XM_006510986.4;extra_copy_number=0
CM058249.1	Liftoff	exon	78999657	78999749	.	+	.	ID=exon-XM_006510986.4-5;Parent=rna-XM_006510986.4;Dbxref=GeneID:214058,GenBank:XM_006510986.4,MGI:MGI:1920951;gbkey=mRNA;gene=Megf11;product=multiple EGF-like-domains 11%2C transcript variant X3;transcript_id=XM_006510986.4;extra_copy_number=0
CM058249.1	Liftoff	exon	79093296	79093542	.	+	.	ID=exon-XM_006510986.4-6;Parent=rna-XM_006510986.4;Dbxref=GeneID:214058,GenBank:XM_006510986.4,MGI:MGI:1920951;gbkey=mRNA;gene=Megf11;product=multiple EGF-like-domains 11%2C transcript variant X3;transcript_id=XM_006510986.4;extra_copy_number=0
CM058249.1	Liftoff	exon	79095076	79095196	.	+	.	ID=exon-XM_006510986.4-7;Parent=rna-XM_006510986.4;Dbxref=GeneID:214058,GenBank:XM_006510986.4,MGI:MGI:1920951;gbkey=mRNA;gene=Megf11;product=multiple EGF-like-domains 11%2C transcript variant X3;transcript_id=XM_006510986.4;extra_copy_number=0
CM058249.1	Liftoff	exon	79102880	79103016	.	+	.	ID=exon-XM_006510986.4-8;Parent=rna-XM_006510986.4;Dbxref=GeneID:214058,GenBank:XM_006510986.4,MGI:MGI:1920951;gbkey=mRNA;gene=Megf11;product=multiple EGF-like-domains 11%2C transcript variant X3;transcript_id=XM_006510986.4;extra_copy_number=0
CM058249.1	Liftoff	exon	79108135	79108347	.	+	.	ID=exon-XM_006510986.4-9;Parent=rna-XM_006510986.4;Dbxref=GeneID:214058,GenBank:XM_006510986.4,MGI:MGI:1920951;gbkey=mRNA;gene=Megf11;product=multiple EGF-like-domains 11%2C transcript variant X3;transcript_id=XM_006510986.4;extra_copy_number=0
CM058249.1	Liftoff	exon	79115405	79115579	.	+	.	ID=exon-XM_006510986.4-10;Parent=rna-XM_006510986.4;Dbxref=GeneID:214058,GenBank:XM_006510986.4,MGI:MGI:1920951;gbkey=mRNA;gene=Megf11;product=multiple EGF-like-domains 11%2C transcript variant X3;transcript_id=XM_006510986.4;extra_copy_number=0
CM058249.1	Liftoff	exon	79134246	79134366	.	+	.	ID=exon-XM_006510986.4-11;Parent=rna-XM_006510986.4;Dbxref=GeneID:214058,GenBank:XM_006510986.4,MGI:MGI:1920951;gbkey=mRNA;gene=Megf11;product=multiple EGF-like-domains 11%2C transcript variant X3;transcript_id=XM_006510986.4;extra_copy_number=0
CM058249.1	Liftoff	exon	79135301	79135464	.	+	.	ID=exon-XM_006510986.4-12;Parent=rna-XM_006510986.4;Dbxref=GeneID:214058,GenBank:XM_006510986.4,MGI:MGI:1920951;gbkey=mRNA;gene=Megf11;product=multiple EGF-like-domains 11%2C transcript variant X3;transcript_id=XM_006510986.4;extra_copy_number=0
CM058249.1	Liftoff	exon	79136457	79136559	.	+	.	ID=exon-XM_006510986.4-13;Parent=rna-XM_006510986.4;Dbxref=GeneID:214058,GenBank:XM_006510986.4,MGI:MGI:1920951;gbkey=mRNA;gene=Megf11;product=multiple EGF-like-domains 11%2C transcript variant X3;transcript_id=XM_006510986.4;extra_copy_number=0
CM058249.1	Liftoff	exon	79140947	79141093	.	+	.	ID=exon-XM_006510986.4-14;Parent=rna-XM_006510986.4;Dbxref=GeneID:214058,GenBank:XM_006510986.4,MGI:MGI:1920951;gbkey=mRNA;gene=Megf11;product=multiple EGF-like-domains 11%2C transcript variant X3;transcript_id=XM_006510986.4;extra_copy_number=0
CM058249.1	Liftoff	exon	79141430	79141564	.	+	.	ID=exon-XM_006510986.4-15;Parent=rna-XM_006510986.4;Dbxref=GeneID:214058,GenBank:XM_006510986.4,MGI:MGI:1920951;gbkey=mRNA;gene=Megf11;product=multiple EGF-like-domains 11%2C transcript variant X3;transcript_id=XM_006510986.4;extra_copy_number=0
CM058249.1	Liftoff	exon	79145069	79145197	.	+	.	ID=exon-XM_006510986.4-16;Parent=rna-XM_006510986.4;Dbxref=GeneID:214058,GenBank:XM_006510986.4,MGI:MGI:1920951;gbkey=mRNA;gene=Megf11;product=multiple EGF-like-domains 11%2C transcript variant X3;transcript_id=XM_006510986.4;extra_copy_number=0
CM058249.1	Liftoff	exon	79146288	79146416	.	+	.	ID=exon-XM_006510986.4-17;Parent=rna-XM_006510986.4;Dbxref=GeneID:214058,GenBank:XM_006510986.4,MGI:MGI:1920951;gbkey=mRNA;gene=Megf11;product=multiple EGF-like-domains 11%2C transcript variant X3;transcript_id=XM_006510986.4;extra_copy_number=0
CM058249.1	Liftoff	exon	79146862	79146990	.	+	.	ID=exon-XM_006510986.4-18;Parent=rna-XM_006510986.4;Dbxref=GeneID:214058,GenBank:XM_006510986.4,MGI:MGI:1920951;gbkey=mRNA;gene=Megf11;product=multiple EGF-like-domains 11%2C transcript variant X3;transcript_id=XM_006510986.4;extra_copy_number=0
CM058249.1	Liftoff	exon	79147422	79147550	.	+	.	ID=exon-XM_006510986.4-19;Parent=rna-XM_006510986.4;Dbxref=GeneID:214058,GenBank:XM_006510986.4,MGI:MGI:1920951;gbkey=mRNA;gene=Megf11;product=multiple EGF-like-domains 11%2C transcript variant X3;transcript_id=XM_006510986.4;extra_copy_number=0
CM058249.1	Liftoff	exon	79148828	79149064	.	+	.	ID=exon-XM_006510986.4-20;Parent=rna-XM_006510986.4;Dbxref=GeneID:214058,GenBank:XM_006510986.4,MGI:MGI:1920951;gbkey=mRNA;gene=Megf11;product=multiple EGF-like-domains 11%2C transcript variant X3;transcript_id=XM_006510986.4;extra_copy_number=0
CM058249.1	Liftoff	exon	79150431	79150549	.	+	.	ID=exon-XM_006510986.4-21;Parent=rna-XM_006510986.4;Dbxref=GeneID:214058,GenBank:XM_006510986.4,MGI:MGI:1920951;gbkey=mRNA;gene=Megf11;product=multiple EGF-like-domains 11%2C transcript variant X3;transcript_id=XM_006510986.4;extra_copy_number=0
CM058249.1	Liftoff	exon	79152374	79152440	.	+	.	ID=exon-XM_006510986.4-22;Parent=rna-XM_006510986.4;Dbxref=GeneID:214058,GenBank:XM_006510986.4,MGI:MGI:1920951;gbkey=mRNA;gene=Megf11;product=multiple EGF-like-domains 11%2C transcript variant X3;transcript_id=XM_006510986.4;extra_copy_number=0
CM058249.1	Liftoff	exon	79152874	79152975	.	+	.	ID=exon-XM_006510986.4-23;Parent=rna-XM_006510986.4;Dbxref=GeneID:214058,GenBank:XM_006510986.4,MGI:MGI:1920951;gbkey=mRNA;gene=Megf11;product=multiple EGF-like-domains 11%2C transcript variant X3;transcript_id=XM_006510986.4;extra_copy_number=0
CM058249.1	Liftoff	exon	79155164	79155220	.	+	.	ID=exon-XM_006510986.4-24;Parent=rna-XM_006510986.4;Dbxref=GeneID:214058,GenBank:XM_006510986.4,MGI:MGI:1920951;gbkey=mRNA;gene=Megf11;product=multiple EGF-like-domains 11%2C transcript variant X3;transcript_id=XM_006510986.4;extra_copy_number=0
CM058249.1	Liftoff	exon	79160794	79161000	.	+	.	ID=exon-XM_006510986.4-25;Parent=rna-XM_006510986.4;Dbxref=GeneID:214058,GenBank:XM_006510986.4,MGI:MGI:1920951;gbkey=mRNA;gene=Megf11;product=multiple EGF-like-domains 11%2C transcript variant X3;transcript_id=XM_006510986.4;extra_copy_number=0
CM058249.1	Liftoff	exon	79161594	79164271	.	+	.	ID=exon-XM_006510986.4-26;Parent=rna-XM_006510986.4;Dbxref=GeneID:214058,GenBank:XM_006510986.4,MGI:MGI:1920951;gbkey=mRNA;gene=Megf11;product=multiple EGF-like-domains 11%2C transcript variant X3;transcript_id=XM_006510986.4;extra_copy_number=0
CM058249.1	Liftoff	CDS	78956586	78956680	.	+	.	ID=cds-XP_006511049.1;Parent=rna-XM_006510986.4;Dbxref=GeneID:214058,GenBank:XP_006511049.1,MGI:MGI:1920951;Name=XP_006511049.1;gbkey=CDS;gene=Megf11;product=multiple epidermal growth factor-like domains protein 11 isoform X1;protein_id=XP_006511049.1;extra_copy_number=0
CM058249.1	Liftoff	CDS	78961085	78961186	.	+	.	ID=cds-XP_006511049.1;Parent=rna-XM_006510986.4;Dbxref=GeneID:214058,GenBank:XP_006511049.1,MGI:MGI:1920951;Name=XP_006511049.1;gbkey=CDS;gene=Megf11;product=multiple epidermal growth factor-like domains protein 11 isoform X1;protein_id=XP_006511049.1;extra_copy_number=0
CM058249.1	Liftoff	CDS	78963765	78963865	.	+	.	ID=cds-XP_006511049.1;Parent=rna-XM_006510986.4;Dbxref=GeneID:214058,GenBank:XP_006511049.1,MGI:MGI:1920951;Name=XP_006511049.1;gbkey=CDS;gene=Megf11;product=multiple epidermal growth factor-like domains protein 11 isoform X1;protein_id=XP_006511049.1;extra_copy_number=0
CM058249.1	Liftoff	CDS	78999657	78999749	.	+	.	ID=cds-XP_006511049.1;Parent=rna-XM_006510986.4;Dbxref=GeneID:214058,GenBank:XP_006511049.1,MGI:MGI:1920951;Name=XP_006511049.1;gbkey=CDS;gene=Megf11;product=multiple epidermal growth factor-like domains protein 11 isoform X1;protein_id=XP_006511049.1;extra_copy_number=0
CM058249.1	Liftoff	CDS	79093296	79093542	.	+	.	ID=cds-XP_006511049.1;Parent=rna-XM_006510986.4;Dbxref=GeneID:214058,GenBank:XP_006511049.1,MGI:MGI:1920951;Name=XP_006511049.1;gbkey=CDS;gene=Megf11;product=multiple epidermal growth factor-like domains protein 11 isoform X1;protein_id=XP_006511049.1;extra_copy_number=0
CM058249.1	Liftoff	CDS	79095076	79095196	.	+	.	ID=cds-XP_006511049.1;Parent=rna-XM_006510986.4;Dbxref=GeneID:214058,GenBank:XP_006511049.1,MGI:MGI:1920951;Name=XP_006511049.1;gbkey=CDS;gene=Megf11;product=multiple epidermal growth factor-like domains protein 11 isoform X1;protein_id=XP_006511049.1;extra_copy_number=0
CM058249.1	Liftoff	CDS	79102880	79103016	.	+	.	ID=cds-XP_006511049.1;Parent=rna-XM_006510986.4;Dbxref=GeneID:214058,GenBank:XP_006511049.1,MGI:MGI:1920951;Name=XP_006511049.1;gbkey=CDS;gene=Megf11;product=multiple epidermal growth factor-like domains protein 11 isoform X1;protein_id=XP_006511049.1;extra_copy_number=0
CM058249.1	Liftoff	CDS	79108135	79108347	.	+	.	ID=cds-XP_006511049.1;Parent=rna-XM_006510986.4;Dbxref=GeneID:214058,GenBank:XP_006511049.1,MGI:MGI:1920951;Name=XP_006511049.1;gbkey=CDS;gene=Megf11;product=multiple epidermal growth factor-like domains protein 11 isoform X1;protein_id=XP_006511049.1;extra_copy_number=0
CM058249.1	Liftoff	CDS	79115405	79115579	.	+	.	ID=cds-XP_006511049.1;Parent=rna-XM_006510986.4;Dbxref=GeneID:214058,GenBank:XP_006511049.1,MGI:MGI:1920951;Name=XP_006511049.1;gbkey=CDS;gene=Megf11;product=multiple epidermal growth factor-like domains protein 11 isoform X1;protein_id=XP_006511049.1;extra_copy_number=0
CM058249.1	Liftoff	CDS	79134246	79134366	.	+	.	ID=cds-XP_006511049.1;Parent=rna-XM_006510986.4;Dbxref=GeneID:214058,GenBank:XP_006511049.1,MGI:MGI:1920951;Name=XP_006511049.1;gbkey=CDS;gene=Megf11;product=multiple epidermal growth factor-like domains protein 11 isoform X1;protein_id=XP_006511049.1;extra_copy_number=0
CM058249.1	Liftoff	CDS	79135301	79135464	.	+	.	ID=cds-XP_006511049.1;Parent=rna-XM_006510986.4;Dbxref=GeneID:214058,GenBank:XP_006511049.1,MGI:MGI:1920951;Name=XP_006511049.1;gbkey=CDS;gene=Megf11;product=multiple epidermal growth factor-like domains protein 11 isoform X1;protein_id=XP_006511049.1;extra_copy_number=0
CM058249.1	Liftoff	CDS	79136457	79136559	.	+	.	ID=cds-XP_006511049.1;Parent=rna-XM_006510986.4;Dbxref=GeneID:214058,GenBank:XP_006511049.1,MGI:MGI:1920951;Name=XP_006511049.1;gbkey=CDS;gene=Megf11;product=multiple epidermal growth factor-like domains protein 11 isoform X1;protein_id=XP_006511049.1;extra_copy_number=0
CM058249.1	Liftoff	CDS	79140947	79141093	.	+	.	ID=cds-XP_006511049.1;Parent=rna-XM_006510986.4;Dbxref=GeneID:214058,GenBank:XP_006511049.1,MGI:MGI:1920951;Name=XP_006511049.1;gbkey=CDS;gene=Megf11;product=multiple epidermal growth factor-like domains protein 11 isoform X1;protein_id=XP_006511049.1;extra_copy_number=0
CM058249.1	Liftoff	CDS	79141430	79141564	.	+	.	ID=cds-XP_006511049.1;Parent=rna-XM_006510986.4;Dbxref=GeneID:214058,GenBank:XP_006511049.1,MGI:MGI:1920951;Name=XP_006511049.1;gbkey=CDS;gene=Megf11;product=multiple epidermal growth factor-like domains protein 11 isoform X1;protein_id=XP_006511049.1;extra_copy_number=0
CM058249.1	Liftoff	CDS	79145069	79145197	.	+	.	ID=cds-XP_006511049.1;Parent=rna-XM_006510986.4;Dbxref=GeneID:214058,GenBank:XP_006511049.1,MGI:MGI:1920951;Name=XP_006511049.1;gbkey=CDS;gene=Megf11;product=multiple epidermal growth factor-like domains protein 11 isoform X1;protein_id=XP_006511049.1;extra_copy_number=0
CM058249.1	Liftoff	CDS	79146288	79146416	.	+	.	ID=cds-XP_006511049.1;Parent=rna-XM_006510986.4;Dbxref=GeneID:214058,GenBank:XP_006511049.1,MGI:MGI:1920951;Name=XP_006511049.1;gbkey=CDS;gene=Megf11;product=multiple epidermal growth factor-like domains protein 11 isoform X1;protein_id=XP_006511049.1;extra_copy_number=0
CM058249.1	Liftoff	CDS	79146862	79146990	.	+	.	ID=cds-XP_006511049.1;Parent=rna-XM_006510986.4;Dbxref=GeneID:214058,GenBank:XP_006511049.1,MGI:MGI:1920951;Name=XP_006511049.1;gbkey=CDS;gene=Megf11;product=multiple epidermal growth factor-like domains protein 11 isoform X1;protein_id=XP_006511049.1;extra_copy_number=0
CM058249.1	Liftoff	CDS	79147422	79147550	.	+	.	ID=cds-XP_006511049.1;Parent=rna-XM_006510986.4;Dbxref=GeneID:214058,GenBank:XP_006511049.1,MGI:MGI:1920951;Name=XP_006511049.1;gbkey=CDS;gene=Megf11;product=multiple epidermal growth factor-like domains protein 11 isoform X1;protein_id=XP_006511049.1;extra_copy_number=0
CM058249.1	Liftoff	CDS	79148828	79149064	.	+	.	ID=cds-XP_006511049.1;Parent=rna-XM_006510986.4;Dbxref=GeneID:214058,GenBank:XP_006511049.1,MGI:MGI:1920951;Name=XP_006511049.1;gbkey=CDS;gene=Megf11;product=multiple epidermal growth factor-like domains protein 11 isoform X1;protein_id=XP_006511049.1;extra_copy_number=0
CM058249.1	Liftoff	CDS	79150431	79150549	.	+	.	ID=cds-XP_006511049.1;Parent=rna-XM_006510986.4;Dbxref=GeneID:214058,GenBank:XP_006511049.1,MGI:MGI:1920951;Name=XP_006511049.1;gbkey=CDS;gene=Megf11;product=multiple epidermal growth factor-like domains protein 11 isoform X1;protein_id=XP_006511049.1;extra_copy_number=0
CM058249.1	Liftoff	CDS	79152374	79152440	.	+	.	ID=cds-XP_006511049.1;Parent=rna-XM_006510986.4;Dbxref=GeneID:214058,GenBank:XP_006511049.1,MGI:MGI:1920951;Name=XP_006511049.1;gbkey=CDS;gene=Megf11;product=multiple epidermal growth factor-like domains protein 11 isoform X1;protein_id=XP_006511049.1;extra_copy_number=0
CM058249.1	Liftoff	CDS	79152874	79152975	.	+	.	ID=cds-XP_006511049.1;Parent=rna-XM_006510986.4;Dbxref=GeneID:214058,GenBank:XP_006511049.1,MGI:MGI:1920951;Name=XP_006511049.1;gbkey=CDS;gene=Megf11;product=multiple epidermal growth factor-like domains protein 11 isoform X1;protein_id=XP_006511049.1;extra_copy_number=0
CM058249.1	Liftoff	CDS	79155164	79155220	.	+	.	ID=cds-XP_006511049.1;Parent=rna-XM_006510986.4;Dbxref=GeneID:214058,GenBank:XP_006511049.1,MGI:MGI:1920951;Name=XP_006511049.1;gbkey=CDS;gene=Megf11;product=multiple epidermal growth factor-like domains protein 11 isoform X1;protein_id=XP_006511049.1;extra_copy_number=0
CM058249.1	Liftoff	CDS	79160794	79161000	.	+	.	ID=cds-XP_006511049.1;Parent=rna-XM_006510986.4;Dbxref=GeneID:214058,GenBank:XP_006511049.1,MGI:MGI:1920951;Name=XP_006511049.1;gbkey=CDS;gene=Megf11;product=multiple epidermal growth factor-like domains protein 11 isoform X1;protein_id=XP_006511049.1;extra_copy_number=0
CM058249.1	Liftoff	CDS	79161594	79161751	.	+	.	ID=cds-XP_006511049.1;Parent=rna-XM_006510986.4;Dbxref=GeneID:214058,GenBank:XP_006511049.1,MGI:MGI:1920951;Name=XP_006511049.1;gbkey=CDS;gene=Megf11;product=multiple epidermal growth factor-like domains protein 11 isoform X1;protein_id=XP_006511049.1;extra_copy_number=0
CM058249.1	Liftoff	mRNA	78954347	79162853	.	+	.	ID=rna-XM_030244207.2;Parent=gene-Megf11;Dbxref=GeneID:214058,GenBank:XM_030244207.2,MGI:MGI:1920951;Name=XM_030244207.2;gbkey=mRNA;gene=Megf11;model_evidence=Supporting evidence includes similarity to: 2 mRNAs%2C 1 EST%2C 4 Proteins%2C 703 long SRA reads%2C and 100%25 coverage of the annotated genomic feature by RNAseq alignments%2C including 6 samples with support for all annotated introns;product=multiple EGF-like-domains 11%2C transcript variant X5;transcript_id=XM_030244207.2;matches_ref_protein=True;valid_ORF=True;extra_copy_number=0
CM058249.1	Liftoff	exon	78954347	78954409	.	+	.	ID=exon-XM_030244207.2-1;Parent=rna-XM_030244207.2;Dbxref=GeneID:214058,GenBank:XM_030244207.2,MGI:MGI:1920951;gbkey=mRNA;gene=Megf11;product=multiple EGF-like-domains 11%2C transcript variant X5;transcript_id=XM_030244207.2;extra_copy_number=0
CM058249.1	Liftoff	exon	78956580	78956680	.	+	.	ID=exon-XM_030244207.2-2;Parent=rna-XM_030244207.2;Dbxref=GeneID:214058,GenBank:XM_030244207.2,MGI:MGI:1920951;gbkey=mRNA;gene=Megf11;product=multiple EGF-like-domains 11%2C transcript variant X5;transcript_id=XM_030244207.2;extra_copy_number=0
CM058249.1	Liftoff	exon	78961085	78961186	.	+	.	ID=exon-XM_030244207.2-3;Parent=rna-XM_030244207.2;Dbxref=GeneID:214058,GenBank:XM_030244207.2,MGI:MGI:1920951;gbkey=mRNA;gene=Megf11;product=multiple EGF-like-domains 11%2C transcript variant X5;transcript_id=XM_030244207.2;extra_copy_number=0
CM058249.1	Liftoff	exon	78963765	78963865	.	+	.	ID=exon-XM_030244207.2-4;Parent=rna-XM_030244207.2;Dbxref=GeneID:214058,GenBank:XM_030244207.2,MGI:MGI:1920951;gbkey=mRNA;gene=Megf11;product=multiple EGF-like-domains 11%2C transcript variant X5;transcript_id=XM_030244207.2;extra_copy_number=0
CM058249.1	Liftoff	exon	78999657	78999749	.	+	.	ID=exon-XM_030244207.2-5;Parent=rna-XM_030244207.2;Dbxref=GeneID:214058,GenBank:XM_030244207.2,MGI:MGI:1920951;gbkey=mRNA;gene=Megf11;product=multiple EGF-like-domains 11%2C transcript variant X5;transcript_id=XM_030244207.2;extra_copy_number=0
CM058249.1	Liftoff	exon	79093296	79093542	.	+	.	ID=exon-XM_030244207.2-6;Parent=rna-XM_030244207.2;Dbxref=GeneID:214058,GenBank:XM_030244207.2,MGI:MGI:1920951;gbkey=mRNA;gene=Megf11;product=multiple EGF-like-domains 11%2C transcript variant X5;transcript_id=XM_030244207.2;extra_copy_number=0
CM058249.1	Liftoff	exon	79095076	79095196	.	+	.	ID=exon-XM_030244207.2-7;Parent=rna-XM_030244207.2;Dbxref=GeneID:214058,GenBank:XM_030244207.2,MGI:MGI:1920951;gbkey=mRNA;gene=Megf11;product=multiple EGF-like-domains 11%2C transcript variant X5;transcript_id=XM_030244207.2;extra_copy_number=0
CM058249.1	Liftoff	exon	79102880	79103016	.	+	.	ID=exon-XM_030244207.2-8;Parent=rna-XM_030244207.2;Dbxref=GeneID:214058,GenBank:XM_030244207.2,MGI:MGI:1920951;gbkey=mRNA;gene=Megf11;product=multiple EGF-like-domains 11%2C transcript variant X5;transcript_id=XM_030244207.2;extra_copy_number=0
CM058249.1	Liftoff	exon	79108135	79108347	.	+	.	ID=exon-XM_030244207.2-9;Parent=rna-XM_030244207.2;Dbxref=GeneID:214058,GenBank:XM_030244207.2,MGI:MGI:1920951;gbkey=mRNA;gene=Megf11;product=multiple EGF-like-domains 11%2C transcript variant X5;transcript_id=XM_030244207.2;extra_copy_number=0
CM058249.1	Liftoff	exon	79115405	79115579	.	+	.	ID=exon-XM_030244207.2-10;Parent=rna-XM_030244207.2;Dbxref=GeneID:214058,GenBank:XM_030244207.2,MGI:MGI:1920951;gbkey=mRNA;gene=Megf11;product=multiple EGF-like-domains 11%2C transcript variant X5;transcript_id=XM_030244207.2;extra_copy_number=0
CM058249.1	Liftoff	exon	79134246	79134366	.	+	.	ID=exon-XM_030244207.2-11;Parent=rna-XM_030244207.2;Dbxref=GeneID:214058,GenBank:XM_030244207.2,MGI:MGI:1920951;gbkey=mRNA;gene=Megf11;product=multiple EGF-like-domains 11%2C transcript variant X5;transcript_id=XM_030244207.2;extra_copy_number=0
CM058249.1	Liftoff	exon	79135301	79135464	.	+	.	ID=exon-XM_030244207.2-12;Parent=rna-XM_030244207.2;Dbxref=GeneID:214058,GenBank:XM_030244207.2,MGI:MGI:1920951;gbkey=mRNA;gene=Megf11;product=multiple EGF-like-domains 11%2C transcript variant X5;transcript_id=XM_030244207.2;extra_copy_number=0
CM058249.1	Liftoff	exon	79136457	79136559	.	+	.	ID=exon-XM_030244207.2-13;Parent=rna-XM_030244207.2;Dbxref=GeneID:214058,GenBank:XM_030244207.2,MGI:MGI:1920951;gbkey=mRNA;gene=Megf11;product=multiple EGF-like-domains 11%2C transcript variant X5;transcript_id=XM_030244207.2;extra_copy_number=0
CM058249.1	Liftoff	exon	79140947	79141093	.	+	.	ID=exon-XM_030244207.2-14;Parent=rna-XM_030244207.2;Dbxref=GeneID:214058,GenBank:XM_030244207.2,MGI:MGI:1920951;gbkey=mRNA;gene=Megf11;product=multiple EGF-like-domains 11%2C transcript variant X5;transcript_id=XM_030244207.2;extra_copy_number=0
CM058249.1	Liftoff	exon	79141430	79141564	.	+	.	ID=exon-XM_030244207.2-15;Parent=rna-XM_030244207.2;Dbxref=GeneID:214058,GenBank:XM_030244207.2,MGI:MGI:1920951;gbkey=mRNA;gene=Megf11;product=multiple EGF-like-domains 11%2C transcript variant X5;transcript_id=XM_030244207.2;extra_copy_number=0
CM058249.1	Liftoff	exon	79145069	79145197	.	+	.	ID=exon-XM_030244207.2-16;Parent=rna-XM_030244207.2;Dbxref=GeneID:214058,GenBank:XM_030244207.2,MGI:MGI:1920951;gbkey=mRNA;gene=Megf11;product=multiple EGF-like-domains 11%2C transcript variant X5;transcript_id=XM_030244207.2;extra_copy_number=0
CM058249.1	Liftoff	exon	79146862	79146990	.	+	.	ID=exon-XM_030244207.2-17;Parent=rna-XM_030244207.2;Dbxref=GeneID:214058,GenBank:XM_030244207.2,MGI:MGI:1920951;gbkey=mRNA;gene=Megf11;product=multiple EGF-like-domains 11%2C transcript variant X5;transcript_id=XM_030244207.2;extra_copy_number=0
CM058249.1	Liftoff	exon	79147422	79147550	.	+	.	ID=exon-XM_030244207.2-18;Parent=rna-XM_030244207.2;Dbxref=GeneID:214058,GenBank:XM_030244207.2,MGI:MGI:1920951;gbkey=mRNA;gene=Megf11;product=multiple EGF-like-domains 11%2C transcript variant X5;transcript_id=XM_030244207.2;extra_copy_number=0
CM058249.1	Liftoff	exon	79148828	79149064	.	+	.	ID=exon-XM_030244207.2-19;Parent=rna-XM_030244207.2;Dbxref=GeneID:214058,GenBank:XM_030244207.2,MGI:MGI:1920951;gbkey=mRNA;gene=Megf11;product=multiple EGF-like-domains 11%2C transcript variant X5;transcript_id=XM_030244207.2;extra_copy_number=0
CM058249.1	Liftoff	exon	79150431	79150549	.	+	.	ID=exon-XM_030244207.2-20;Parent=rna-XM_030244207.2;Dbxref=GeneID:214058,GenBank:XM_030244207.2,MGI:MGI:1920951;gbkey=mRNA;gene=Megf11;product=multiple EGF-like-domains 11%2C transcript variant X5;transcript_id=XM_030244207.2;extra_copy_number=0
CM058249.1	Liftoff	exon	79152374	79152440	.	+	.	ID=exon-XM_030244207.2-21;Parent=rna-XM_030244207.2;Dbxref=GeneID:214058,GenBank:XM_030244207.2,MGI:MGI:1920951;gbkey=mRNA;gene=Megf11;product=multiple EGF-like-domains 11%2C transcript variant X5;transcript_id=XM_030244207.2;extra_copy_number=0
CM058249.1	Liftoff	exon	79152874	79152975	.	+	.	ID=exon-XM_030244207.2-22;Parent=rna-XM_030244207.2;Dbxref=GeneID:214058,GenBank:XM_030244207.2,MGI:MGI:1920951;gbkey=mRNA;gene=Megf11;product=multiple EGF-like-domains 11%2C transcript variant X5;transcript_id=XM_030244207.2;extra_copy_number=0
CM058249.1	Liftoff	exon	79155164	79155220	.	+	.	ID=exon-XM_030244207.2-23;Parent=rna-XM_030244207.2;Dbxref=GeneID:214058,GenBank:XM_030244207.2,MGI:MGI:1920951;gbkey=mRNA;gene=Megf11;product=multiple EGF-like-domains 11%2C transcript variant X5;transcript_id=XM_030244207.2;extra_copy_number=0
CM058249.1	Liftoff	exon	79160794	79161000	.	+	.	ID=exon-XM_030244207.2-24;Parent=rna-XM_030244207.2;Dbxref=GeneID:214058,GenBank:XM_030244207.2,MGI:MGI:1920951;gbkey=mRNA;gene=Megf11;product=multiple EGF-like-domains 11%2C transcript variant X5;transcript_id=XM_030244207.2;extra_copy_number=0
CM058249.1	Liftoff	exon	79161594	79162853	.	+	.	ID=exon-XM_030244207.2-25;Parent=rna-XM_030244207.2;Dbxref=GeneID:214058,GenBank:XM_030244207.2,MGI:MGI:1920951;gbkey=mRNA;gene=Megf11;product=multiple EGF-like-domains 11%2C transcript variant X5;transcript_id=XM_030244207.2;extra_copy_number=0
CM058249.1	Liftoff	CDS	78956586	78956680	.	+	.	ID=cds-XP_030100067.1;Parent=rna-XM_030244207.2;Dbxref=GeneID:214058,GenBank:XP_030100067.1,MGI:MGI:1920951;Name=XP_030100067.1;gbkey=CDS;gene=Megf11;product=multiple epidermal growth factor-like domains protein 11 isoform X3;protein_id=XP_030100067.1;extra_copy_number=0
CM058249.1	Liftoff	CDS	78961085	78961186	.	+	.	ID=cds-XP_030100067.1;Parent=rna-XM_030244207.2;Dbxref=GeneID:214058,GenBank:XP_030100067.1,MGI:MGI:1920951;Name=XP_030100067.1;gbkey=CDS;gene=Megf11;product=multiple epidermal growth factor-like domains protein 11 isoform X3;protein_id=XP_030100067.1;extra_copy_number=0
CM058249.1	Liftoff	CDS	78963765	78963865	.	+	.	ID=cds-XP_030100067.1;Parent=rna-XM_030244207.2;Dbxref=GeneID:214058,GenBank:XP_030100067.1,MGI:MGI:1920951;Name=XP_030100067.1;gbkey=CDS;gene=Megf11;product=multiple epidermal growth factor-like domains protein 11 isoform X3;protein_id=XP_030100067.1;extra_copy_number=0
CM058249.1	Liftoff	CDS	78999657	78999749	.	+	.	ID=cds-XP_030100067.1;Parent=rna-XM_030244207.2;Dbxref=GeneID:214058,GenBank:XP_030100067.1,MGI:MGI:1920951;Name=XP_030100067.1;gbkey=CDS;gene=Megf11;product=multiple epidermal growth factor-like domains protein 11 isoform X3;protein_id=XP_030100067.1;extra_copy_number=0
CM058249.1	Liftoff	CDS	79093296	79093542	.	+	.	ID=cds-XP_030100067.1;Parent=rna-XM_030244207.2;Dbxref=GeneID:214058,GenBank:XP_030100067.1,MGI:MGI:1920951;Name=XP_030100067.1;gbkey=CDS;gene=Megf11;product=multiple epidermal growth factor-like domains protein 11 isoform X3;protein_id=XP_030100067.1;extra_copy_number=0
CM058249.1	Liftoff	CDS	79095076	79095196	.	+	.	ID=cds-XP_030100067.1;Parent=rna-XM_030244207.2;Dbxref=GeneID:214058,GenBank:XP_030100067.1,MGI:MGI:1920951;Name=XP_030100067.1;gbkey=CDS;gene=Megf11;product=multiple epidermal growth factor-like domains protein 11 isoform X3;protein_id=XP_030100067.1;extra_copy_number=0
CM058249.1	Liftoff	CDS	79102880	79103016	.	+	.	ID=cds-XP_030100067.1;Parent=rna-XM_030244207.2;Dbxref=GeneID:214058,GenBank:XP_030100067.1,MGI:MGI:1920951;Name=XP_030100067.1;gbkey=CDS;gene=Megf11;product=multiple epidermal growth factor-like domains protein 11 isoform X3;protein_id=XP_030100067.1;extra_copy_number=0
CM058249.1	Liftoff	CDS	79108135	79108347	.	+	.	ID=cds-XP_030100067.1;Parent=rna-XM_030244207.2;Dbxref=GeneID:214058,GenBank:XP_030100067.1,MGI:MGI:1920951;Name=XP_030100067.1;gbkey=CDS;gene=Megf11;product=multiple epidermal growth factor-like domains protein 11 isoform X3;protein_id=XP_030100067.1;extra_copy_number=0
CM058249.1	Liftoff	CDS	79115405	79115579	.	+	.	ID=cds-XP_030100067.1;Parent=rna-XM_030244207.2;Dbxref=GeneID:214058,GenBank:XP_030100067.1,MGI:MGI:1920951;Name=XP_030100067.1;gbkey=CDS;gene=Megf11;product=multiple epidermal growth factor-like domains protein 11 isoform X3;protein_id=XP_030100067.1;extra_copy_number=0
CM058249.1	Liftoff	CDS	79134246	79134366	.	+	.	ID=cds-XP_030100067.1;Parent=rna-XM_030244207.2;Dbxref=GeneID:214058,GenBank:XP_030100067.1,MGI:MGI:1920951;Name=XP_030100067.1;gbkey=CDS;gene=Megf11;product=multiple epidermal growth factor-like domains protein 11 isoform X3;protein_id=XP_030100067.1;extra_copy_number=0
CM058249.1	Liftoff	CDS	79135301	79135464	.	+	.	ID=cds-XP_030100067.1;Parent=rna-XM_030244207.2;Dbxref=GeneID:214058,GenBank:XP_030100067.1,MGI:MGI:1920951;Name=XP_030100067.1;gbkey=CDS;gene=Megf11;product=multiple epidermal growth factor-like domains protein 11 isoform X3;protein_id=XP_030100067.1;extra_copy_number=0
CM058249.1	Liftoff	CDS	79136457	79136559	.	+	.	ID=cds-XP_030100067.1;Parent=rna-XM_030244207.2;Dbxref=GeneID:214058,GenBank:XP_030100067.1,MGI:MGI:1920951;Name=XP_030100067.1;gbkey=CDS;gene=Megf11;product=multiple epidermal growth factor-like domains protein 11 isoform X3;protein_id=XP_030100067.1;extra_copy_number=0
CM058249.1	Liftoff	CDS	79140947	79141093	.	+	.	ID=cds-XP_030100067.1;Parent=rna-XM_030244207.2;Dbxref=GeneID:214058,GenBank:XP_030100067.1,MGI:MGI:1920951;Name=XP_030100067.1;gbkey=CDS;gene=Megf11;product=multiple epidermal growth factor-like domains protein 11 isoform X3;protein_id=XP_030100067.1;extra_copy_number=0
CM058249.1	Liftoff	CDS	79141430	79141564	.	+	.	ID=cds-XP_030100067.1;Parent=rna-XM_030244207.2;Dbxref=GeneID:214058,GenBank:XP_030100067.1,MGI:MGI:1920951;Name=XP_030100067.1;gbkey=CDS;gene=Megf11;product=multiple epidermal growth factor-like domains protein 11 isoform X3;protein_id=XP_030100067.1;extra_copy_number=0
CM058249.1	Liftoff	CDS	79145069	79145197	.	+	.	ID=cds-XP_030100067.1;Parent=rna-XM_030244207.2;Dbxref=GeneID:214058,GenBank:XP_030100067.1,MGI:MGI:1920951;Name=XP_030100067.1;gbkey=CDS;gene=Megf11;product=multiple epidermal growth factor-like domains protein 11 isoform X3;protein_id=XP_030100067.1;extra_copy_number=0
CM058249.1	Liftoff	CDS	79146862	79146990	.	+	.	ID=cds-XP_030100067.1;Parent=rna-XM_030244207.2;Dbxref=GeneID:214058,GenBank:XP_030100067.1,MGI:MGI:1920951;Name=XP_030100067.1;gbkey=CDS;gene=Megf11;product=multiple epidermal growth factor-like domains protein 11 isoform X3;protein_id=XP_030100067.1;extra_copy_number=0
CM058249.1	Liftoff	CDS	79147422	79147550	.	+	.	ID=cds-XP_030100067.1;Parent=rna-XM_030244207.2;Dbxref=GeneID:214058,GenBank:XP_030100067.1,MGI:MGI:1920951;Name=XP_030100067.1;gbkey=CDS;gene=Megf11;product=multiple epidermal growth factor-like domains protein 11 isoform X3;protein_id=XP_030100067.1;extra_copy_number=0
CM058249.1	Liftoff	CDS	79148828	79149064	.	+	.	ID=cds-XP_030100067.1;Parent=rna-XM_030244207.2;Dbxref=GeneID:214058,GenBank:XP_030100067.1,MGI:MGI:1920951;Name=XP_030100067.1;gbkey=CDS;gene=Megf11;product=multiple epidermal growth factor-like domains protein 11 isoform X3;protein_id=XP_030100067.1;extra_copy_number=0
CM058249.1	Liftoff	CDS	79150431	79150549	.	+	.	ID=cds-XP_030100067.1;Parent=rna-XM_030244207.2;Dbxref=GeneID:214058,GenBank:XP_030100067.1,MGI:MGI:1920951;Name=XP_030100067.1;gbkey=CDS;gene=Megf11;product=multiple epidermal growth factor-like domains protein 11 isoform X3;protein_id=XP_030100067.1;extra_copy_number=0
CM058249.1	Liftoff	CDS	79152374	79152440	.	+	.	ID=cds-XP_030100067.1;Parent=rna-XM_030244207.2;Dbxref=GeneID:214058,GenBank:XP_030100067.1,MGI:MGI:1920951;Name=XP_030100067.1;gbkey=CDS;gene=Megf11;product=multiple epidermal growth factor-like domains protein 11 isoform X3;protein_id=XP_030100067.1;extra_copy_number=0
CM058249.1	Liftoff	CDS	79152874	79152975	.	+	.	ID=cds-XP_030100067.1;Parent=rna-XM_030244207.2;Dbxref=GeneID:214058,GenBank:XP_030100067.1,MGI:MGI:1920951;Name=XP_030100067.1;gbkey=CDS;gene=Megf11;product=multiple epidermal growth factor-like domains protein 11 isoform X3;protein_id=XP_030100067.1;extra_copy_number=0
CM058249.1	Liftoff	CDS	79155164	79155220	.	+	.	ID=cds-XP_030100067.1;Parent=rna-XM_030244207.2;Dbxref=GeneID:214058,GenBank:XP_030100067.1,MGI:MGI:1920951;Name=XP_030100067.1;gbkey=CDS;gene=Megf11;product=multiple epidermal growth factor-like domains protein 11 isoform X3;protein_id=XP_030100067.1;extra_copy_number=0
CM058249.1	Liftoff	CDS	79160794	79161000	.	+	.	ID=cds-XP_030100067.1;Parent=rna-XM_030244207.2;Dbxref=GeneID:214058,GenBank:XP_030100067.1,MGI:MGI:1920951;Name=XP_030100067.1;gbkey=CDS;gene=Megf11;product=multiple epidermal growth factor-like domains protein 11 isoform X3;protein_id=XP_030100067.1;extra_copy_number=0
CM058249.1	Liftoff	CDS	79161594	79161751	.	+	.	ID=cds-XP_030100067.1;Parent=rna-XM_030244207.2;Dbxref=GeneID:214058,GenBank:XP_030100067.1,MGI:MGI:1920951;Name=XP_030100067.1;gbkey=CDS;gene=Megf11;product=multiple epidermal growth factor-like domains protein 11 isoform X3;protein_id=XP_030100067.1;extra_copy_number=0
CM058249.1	Liftoff	mRNA	78954347	79164271	.	+	.	ID=rna-XM_036154799.1;Parent=gene-Megf11;Dbxref=GeneID:214058,GenBank:XM_036154799.1,MGI:MGI:1920951;Name=XM_036154799.1;gbkey=mRNA;gene=Megf11;model_evidence=Supporting evidence includes similarity to: 2 mRNAs%2C 2 ESTs%2C 3 Proteins%2C 926 long SRA reads%2C and 100%25 coverage of the annotated genomic feature by RNAseq alignments%2C including 6 samples with support for all annotated introns;product=multiple EGF-like-domains 11%2C transcript variant X24;transcript_id=XM_036154799.1;matches_ref_protein=True;valid_ORF=True;extra_copy_number=0
CM058249.1	Liftoff	exon	78954347	78954409	.	+	.	ID=exon-XM_036154799.1-1;Parent=rna-XM_036154799.1;Dbxref=GeneID:214058,GenBank:XM_036154799.1,MGI:MGI:1920951;gbkey=mRNA;gene=Megf11;product=multiple EGF-like-domains 11%2C transcript variant X24;transcript_id=XM_036154799.1;extra_copy_number=0
CM058249.1	Liftoff	exon	78956580	78956680	.	+	.	ID=exon-XM_036154799.1-2;Parent=rna-XM_036154799.1;Dbxref=GeneID:214058,GenBank:XM_036154799.1,MGI:MGI:1920951;gbkey=mRNA;gene=Megf11;product=multiple EGF-like-domains 11%2C transcript variant X24;transcript_id=XM_036154799.1;extra_copy_number=0
CM058249.1	Liftoff	exon	78961085	78961186	.	+	.	ID=exon-XM_036154799.1-3;Parent=rna-XM_036154799.1;Dbxref=GeneID:214058,GenBank:XM_036154799.1,MGI:MGI:1920951;gbkey=mRNA;gene=Megf11;product=multiple EGF-like-domains 11%2C transcript variant X24;transcript_id=XM_036154799.1;extra_copy_number=0
CM058249.1	Liftoff	exon	78963765	78963865	.	+	.	ID=exon-XM_036154799.1-4;Parent=rna-XM_036154799.1;Dbxref=GeneID:214058,GenBank:XM_036154799.1,MGI:MGI:1920951;gbkey=mRNA;gene=Megf11;product=multiple EGF-like-domains 11%2C transcript variant X24;transcript_id=XM_036154799.1;extra_copy_number=0
CM058249.1	Liftoff	exon	78999657	78999749	.	+	.	ID=exon-XM_036154799.1-5;Parent=rna-XM_036154799.1;Dbxref=GeneID:214058,GenBank:XM_036154799.1,MGI:MGI:1920951;gbkey=mRNA;gene=Megf11;product=multiple EGF-like-domains 11%2C transcript variant X24;transcript_id=XM_036154799.1;extra_copy_number=0
CM058249.1	Liftoff	exon	79093296	79093542	.	+	.	ID=exon-XM_036154799.1-6;Parent=rna-XM_036154799.1;Dbxref=GeneID:214058,GenBank:XM_036154799.1,MGI:MGI:1920951;gbkey=mRNA;gene=Megf11;product=multiple EGF-like-domains 11%2C transcript variant X24;transcript_id=XM_036154799.1;extra_copy_number=0
CM058249.1	Liftoff	exon	79095076	79095196	.	+	.	ID=exon-XM_036154799.1-7;Parent=rna-XM_036154799.1;Dbxref=GeneID:214058,GenBank:XM_036154799.1,MGI:MGI:1920951;gbkey=mRNA;gene=Megf11;product=multiple EGF-like-domains 11%2C transcript variant X24;transcript_id=XM_036154799.1;extra_copy_number=0
CM058249.1	Liftoff	exon	79102880	79103016	.	+	.	ID=exon-XM_036154799.1-8;Parent=rna-XM_036154799.1;Dbxref=GeneID:214058,GenBank:XM_036154799.1,MGI:MGI:1920951;gbkey=mRNA;gene=Megf11;product=multiple EGF-like-domains 11%2C transcript variant X24;transcript_id=XM_036154799.1;extra_copy_number=0
CM058249.1	Liftoff	exon	79108135	79108347	.	+	.	ID=exon-XM_036154799.1-9;Parent=rna-XM_036154799.1;Dbxref=GeneID:214058,GenBank:XM_036154799.1,MGI:MGI:1920951;gbkey=mRNA;gene=Megf11;product=multiple EGF-like-domains 11%2C transcript variant X24;transcript_id=XM_036154799.1;extra_copy_number=0
CM058249.1	Liftoff	exon	79115405	79115579	.	+	.	ID=exon-XM_036154799.1-10;Parent=rna-XM_036154799.1;Dbxref=GeneID:214058,GenBank:XM_036154799.1,MGI:MGI:1920951;gbkey=mRNA;gene=Megf11;product=multiple EGF-like-domains 11%2C transcript variant X24;transcript_id=XM_036154799.1;extra_copy_number=0
CM058249.1	Liftoff	exon	79134246	79134366	.	+	.	ID=exon-XM_036154799.1-11;Parent=rna-XM_036154799.1;Dbxref=GeneID:214058,GenBank:XM_036154799.1,MGI:MGI:1920951;gbkey=mRNA;gene=Megf11;product=multiple EGF-like-domains 11%2C transcript variant X24;transcript_id=XM_036154799.1;extra_copy_number=0
CM058249.1	Liftoff	exon	79135301	79135464	.	+	.	ID=exon-XM_036154799.1-12;Parent=rna-XM_036154799.1;Dbxref=GeneID:214058,GenBank:XM_036154799.1,MGI:MGI:1920951;gbkey=mRNA;gene=Megf11;product=multiple EGF-like-domains 11%2C transcript variant X24;transcript_id=XM_036154799.1;extra_copy_number=0
CM058249.1	Liftoff	exon	79136457	79136559	.	+	.	ID=exon-XM_036154799.1-13;Parent=rna-XM_036154799.1;Dbxref=GeneID:214058,GenBank:XM_036154799.1,MGI:MGI:1920951;gbkey=mRNA;gene=Megf11;product=multiple EGF-like-domains 11%2C transcript variant X24;transcript_id=XM_036154799.1;extra_copy_number=0
CM058249.1	Liftoff	exon	79140947	79141093	.	+	.	ID=exon-XM_036154799.1-14;Parent=rna-XM_036154799.1;Dbxref=GeneID:214058,GenBank:XM_036154799.1,MGI:MGI:1920951;gbkey=mRNA;gene=Megf11;product=multiple EGF-like-domains 11%2C transcript variant X24;transcript_id=XM_036154799.1;extra_copy_number=0
CM058249.1	Liftoff	exon	79141430	79141564	.	+	.	ID=exon-XM_036154799.1-15;Parent=rna-XM_036154799.1;Dbxref=GeneID:214058,GenBank:XM_036154799.1,MGI:MGI:1920951;gbkey=mRNA;gene=Megf11;product=multiple EGF-like-domains 11%2C transcript variant X24;transcript_id=XM_036154799.1;extra_copy_number=0
CM058249.1	Liftoff	exon	79145069	79145197	.	+	.	ID=exon-XM_036154799.1-16;Parent=rna-XM_036154799.1;Dbxref=GeneID:214058,GenBank:XM_036154799.1,MGI:MGI:1920951;gbkey=mRNA;gene=Megf11;product=multiple EGF-like-domains 11%2C transcript variant X24;transcript_id=XM_036154799.1;extra_copy_number=0
CM058249.1	Liftoff	exon	79146288	79146416	.	+	.	ID=exon-XM_036154799.1-17;Parent=rna-XM_036154799.1;Dbxref=GeneID:214058,GenBank:XM_036154799.1,MGI:MGI:1920951;gbkey=mRNA;gene=Megf11;product=multiple EGF-like-domains 11%2C transcript variant X24;transcript_id=XM_036154799.1;extra_copy_number=0
CM058249.1	Liftoff	exon	79146862	79146990	.	+	.	ID=exon-XM_036154799.1-18;Parent=rna-XM_036154799.1;Dbxref=GeneID:214058,GenBank:XM_036154799.1,MGI:MGI:1920951;gbkey=mRNA;gene=Megf11;product=multiple EGF-like-domains 11%2C transcript variant X24;transcript_id=XM_036154799.1;extra_copy_number=0
CM058249.1	Liftoff	exon	79147422	79147550	.	+	.	ID=exon-XM_036154799.1-19;Parent=rna-XM_036154799.1;Dbxref=GeneID:214058,GenBank:XM_036154799.1,MGI:MGI:1920951;gbkey=mRNA;gene=Megf11;product=multiple EGF-like-domains 11%2C transcript variant X24;transcript_id=XM_036154799.1;extra_copy_number=0
CM058249.1	Liftoff	exon	79148828	79149064	.	+	.	ID=exon-XM_036154799.1-20;Parent=rna-XM_036154799.1;Dbxref=GeneID:214058,GenBank:XM_036154799.1,MGI:MGI:1920951;gbkey=mRNA;gene=Megf11;product=multiple EGF-like-domains 11%2C transcript variant X24;transcript_id=XM_036154799.1;extra_copy_number=0
CM058249.1	Liftoff	exon	79150431	79150549	.	+	.	ID=exon-XM_036154799.1-21;Parent=rna-XM_036154799.1;Dbxref=GeneID:214058,GenBank:XM_036154799.1,MGI:MGI:1920951;gbkey=mRNA;gene=Megf11;product=multiple EGF-like-domains 11%2C transcript variant X24;transcript_id=XM_036154799.1;extra_copy_number=0
CM058249.1	Liftoff	exon	79155164	79155220	.	+	.	ID=exon-XM_036154799.1-22;Parent=rna-XM_036154799.1;Dbxref=GeneID:214058,GenBank:XM_036154799.1,MGI:MGI:1920951;gbkey=mRNA;gene=Megf11;product=multiple EGF-like-domains 11%2C transcript variant X24;transcript_id=XM_036154799.1;extra_copy_number=0
CM058249.1	Liftoff	exon	79160794	79164271	.	+	.	ID=exon-XM_036154799.1-23;Parent=rna-XM_036154799.1;Dbxref=GeneID:214058,GenBank:XM_036154799.1,MGI:MGI:1920951;gbkey=mRNA;gene=Megf11;product=multiple EGF-like-domains 11%2C transcript variant X24;transcript_id=XM_036154799.1;extra_copy_number=0
CM058249.1	Liftoff	CDS	78956586	78956680	.	+	.	ID=cds-XP_036010692.1;Parent=rna-XM_036154799.1;Dbxref=GeneID:214058,GenBank:XP_036010692.1,MGI:MGI:1920951;Name=XP_036010692.1;gbkey=CDS;gene=Megf11;product=multiple epidermal growth factor-like domains protein 11 isoform X13;protein_id=XP_036010692.1;extra_copy_number=0
CM058249.1	Liftoff	CDS	78961085	78961186	.	+	.	ID=cds-XP_036010692.1;Parent=rna-XM_036154799.1;Dbxref=GeneID:214058,GenBank:XP_036010692.1,MGI:MGI:1920951;Name=XP_036010692.1;gbkey=CDS;gene=Megf11;product=multiple epidermal growth factor-like domains protein 11 isoform X13;protein_id=XP_036010692.1;extra_copy_number=0
CM058249.1	Liftoff	CDS	78963765	78963865	.	+	.	ID=cds-XP_036010692.1;Parent=rna-XM_036154799.1;Dbxref=GeneID:214058,GenBank:XP_036010692.1,MGI:MGI:1920951;Name=XP_036010692.1;gbkey=CDS;gene=Megf11;product=multiple epidermal growth factor-like domains protein 11 isoform X13;protein_id=XP_036010692.1;extra_copy_number=0
CM058249.1	Liftoff	CDS	78999657	78999749	.	+	.	ID=cds-XP_036010692.1;Parent=rna-XM_036154799.1;Dbxref=GeneID:214058,GenBank:XP_036010692.1,MGI:MGI:1920951;Name=XP_036010692.1;gbkey=CDS;gene=Megf11;product=multiple epidermal growth factor-like domains protein 11 isoform X13;protein_id=XP_036010692.1;extra_copy_number=0
CM058249.1	Liftoff	CDS	79093296	79093542	.	+	.	ID=cds-XP_036010692.1;Parent=rna-XM_036154799.1;Dbxref=GeneID:214058,GenBank:XP_036010692.1,MGI:MGI:1920951;Name=XP_036010692.1;gbkey=CDS;gene=Megf11;product=multiple epidermal growth factor-like domains protein 11 isoform X13;protein_id=XP_036010692.1;extra_copy_number=0
CM058249.1	Liftoff	CDS	79095076	79095196	.	+	.	ID=cds-XP_036010692.1;Parent=rna-XM_036154799.1;Dbxref=GeneID:214058,GenBank:XP_036010692.1,MGI:MGI:1920951;Name=XP_036010692.1;gbkey=CDS;gene=Megf11;product=multiple epidermal growth factor-like domains protein 11 isoform X13;protein_id=XP_036010692.1;extra_copy_number=0
CM058249.1	Liftoff	CDS	79102880	79103016	.	+	.	ID=cds-XP_036010692.1;Parent=rna-XM_036154799.1;Dbxref=GeneID:214058,GenBank:XP_036010692.1,MGI:MGI:1920951;Name=XP_036010692.1;gbkey=CDS;gene=Megf11;product=multiple epidermal growth factor-like domains protein 11 isoform X13;protein_id=XP_036010692.1;extra_copy_number=0
CM058249.1	Liftoff	CDS	79108135	79108347	.	+	.	ID=cds-XP_036010692.1;Parent=rna-XM_036154799.1;Dbxref=GeneID:214058,GenBank:XP_036010692.1,MGI:MGI:1920951;Name=XP_036010692.1;gbkey=CDS;gene=Megf11;product=multiple epidermal growth factor-like domains protein 11 isoform X13;protein_id=XP_036010692.1;extra_copy_number=0
CM058249.1	Liftoff	CDS	79115405	79115579	.	+	.	ID=cds-XP_036010692.1;Parent=rna-XM_036154799.1;Dbxref=GeneID:214058,GenBank:XP_036010692.1,MGI:MGI:1920951;Name=XP_036010692.1;gbkey=CDS;gene=Megf11;product=multiple epidermal growth factor-like domains protein 11 isoform X13;protein_id=XP_036010692.1;extra_copy_number=0
CM058249.1	Liftoff	CDS	79134246	79134366	.	+	.	ID=cds-XP_036010692.1;Parent=rna-XM_036154799.1;Dbxref=GeneID:214058,GenBank:XP_036010692.1,MGI:MGI:1920951;Name=XP_036010692.1;gbkey=CDS;gene=Megf11;product=multiple epidermal growth factor-like domains protein 11 isoform X13;protein_id=XP_036010692.1;extra_copy_number=0
CM058249.1	Liftoff	CDS	79135301	79135464	.	+	.	ID=cds-XP_036010692.1;Parent=rna-XM_036154799.1;Dbxref=GeneID:214058,GenBank:XP_036010692.1,MGI:MGI:1920951;Name=XP_036010692.1;gbkey=CDS;gene=Megf11;product=multiple epidermal growth factor-like domains protein 11 isoform X13;protein_id=XP_036010692.1;extra_copy_number=0
CM058249.1	Liftoff	CDS	79136457	79136559	.	+	.	ID=cds-XP_036010692.1;Parent=rna-XM_036154799.1;Dbxref=GeneID:214058,GenBank:XP_036010692.1,MGI:MGI:1920951;Name=XP_036010692.1;gbkey=CDS;gene=Megf11;product=multiple epidermal growth factor-like domains protein 11 isoform X13;protein_id=XP_036010692.1;extra_copy_number=0
CM058249.1	Liftoff	CDS	79140947	79141093	.	+	.	ID=cds-XP_036010692.1;Parent=rna-XM_036154799.1;Dbxref=GeneID:214058,GenBank:XP_036010692.1,MGI:MGI:1920951;Name=XP_036010692.1;gbkey=CDS;gene=Megf11;product=multiple epidermal growth factor-like domains protein 11 isoform X13;protein_id=XP_036010692.1;extra_copy_number=0
CM058249.1	Liftoff	CDS	79141430	79141564	.	+	.	ID=cds-XP_036010692.1;Parent=rna-XM_036154799.1;Dbxref=GeneID:214058,GenBank:XP_036010692.1,MGI:MGI:1920951;Name=XP_036010692.1;gbkey=CDS;gene=Megf11;product=multiple epidermal growth factor-like domains protein 11 isoform X13;protein_id=XP_036010692.1;extra_copy_number=0
CM058249.1	Liftoff	CDS	79145069	79145197	.	+	.	ID=cds-XP_036010692.1;Parent=rna-XM_036154799.1;Dbxref=GeneID:214058,GenBank:XP_036010692.1,MGI:MGI:1920951;Name=XP_036010692.1;gbkey=CDS;gene=Megf11;product=multiple epidermal growth factor-like domains protein 11 isoform X13;protein_id=XP_036010692.1;extra_copy_number=0
CM058249.1	Liftoff	CDS	79146288	79146416	.	+	.	ID=cds-XP_036010692.1;Parent=rna-XM_036154799.1;Dbxref=GeneID:214058,GenBank:XP_036010692.1,MGI:MGI:1920951;Name=XP_036010692.1;gbkey=CDS;gene=Megf11;product=multiple epidermal growth factor-like domains protein 11 isoform X13;protein_id=XP_036010692.1;extra_copy_number=0
CM058249.1	Liftoff	CDS	79146862	79146990	.	+	.	ID=cds-XP_036010692.1;Parent=rna-XM_036154799.1;Dbxref=GeneID:214058,GenBank:XP_036010692.1,MGI:MGI:1920951;Name=XP_036010692.1;gbkey=CDS;gene=Megf11;product=multiple epidermal growth factor-like domains protein 11 isoform X13;protein_id=XP_036010692.1;extra_copy_number=0
CM058249.1	Liftoff	CDS	79147422	79147550	.	+	.	ID=cds-XP_036010692.1;Parent=rna-XM_036154799.1;Dbxref=GeneID:214058,GenBank:XP_036010692.1,MGI:MGI:1920951;Name=XP_036010692.1;gbkey=CDS;gene=Megf11;product=multiple epidermal growth factor-like domains protein 11 isoform X13;protein_id=XP_036010692.1;extra_copy_number=0
CM058249.1	Liftoff	CDS	79148828	79149064	.	+	.	ID=cds-XP_036010692.1;Parent=rna-XM_036154799.1;Dbxref=GeneID:214058,GenBank:XP_036010692.1,MGI:MGI:1920951;Name=XP_036010692.1;gbkey=CDS;gene=Megf11;product=multiple epidermal growth factor-like domains protein 11 isoform X13;protein_id=XP_036010692.1;extra_copy_number=0
CM058249.1	Liftoff	CDS	79150431	79150549	.	+	.	ID=cds-XP_036010692.1;Parent=rna-XM_036154799.1;Dbxref=GeneID:214058,GenBank:XP_036010692.1,MGI:MGI:1920951;Name=XP_036010692.1;gbkey=CDS;gene=Megf11;product=multiple epidermal growth factor-like domains protein 11 isoform X13;protein_id=XP_036010692.1;extra_copy_number=0
CM058249.1	Liftoff	CDS	79155164	79155220	.	+	.	ID=cds-XP_036010692.1;Parent=rna-XM_036154799.1;Dbxref=GeneID:214058,GenBank:XP_036010692.1,MGI:MGI:1920951;Name=XP_036010692.1;gbkey=CDS;gene=Megf11;product=multiple epidermal growth factor-like domains protein 11 isoform X13;protein_id=XP_036010692.1;extra_copy_number=0
CM058249.1	Liftoff	CDS	79160794	79160802	.	+	.	ID=cds-XP_036010692.1;Parent=rna-XM_036154799.1;Dbxref=GeneID:214058,GenBank:XP_036010692.1,MGI:MGI:1920951;Name=XP_036010692.1;gbkey=CDS;gene=Megf11;product=multiple epidermal growth factor-like domains protein 11 isoform X13;protein_id=XP_036010692.1;extra_copy_number=0
CM058249.1	Liftoff	mRNA	78954347	79164266	.	+	.	ID=rna-XM_036154801.1;Parent=gene-Megf11;Dbxref=GeneID:214058,GenBank:XM_036154801.1,MGI:MGI:1920951;Name=XM_036154801.1;gbkey=mRNA;gene=Megf11;model_evidence=Supporting evidence includes similarity to: 2 mRNAs%2C 5 ESTs%2C 4 Proteins%2C 930 long SRA reads%2C and 100%25 coverage of the annotated genomic feature by RNAseq alignments%2C including 6 samples with support for all annotated introns;product=multiple EGF-like-domains 11%2C transcript variant X26;transcript_id=XM_036154801.1;matches_ref_protein=True;valid_ORF=True;extra_copy_number=0
CM058249.1	Liftoff	exon	78954347	78954409	.	+	.	ID=exon-XM_036154801.1-1;Parent=rna-XM_036154801.1;Dbxref=GeneID:214058,GenBank:XM_036154801.1,MGI:MGI:1920951;gbkey=mRNA;gene=Megf11;product=multiple EGF-like-domains 11%2C transcript variant X26;transcript_id=XM_036154801.1;extra_copy_number=0
CM058249.1	Liftoff	exon	78956580	78956680	.	+	.	ID=exon-XM_036154801.1-2;Parent=rna-XM_036154801.1;Dbxref=GeneID:214058,GenBank:XM_036154801.1,MGI:MGI:1920951;gbkey=mRNA;gene=Megf11;product=multiple EGF-like-domains 11%2C transcript variant X26;transcript_id=XM_036154801.1;extra_copy_number=0
CM058249.1	Liftoff	exon	78961085	78961186	.	+	.	ID=exon-XM_036154801.1-3;Parent=rna-XM_036154801.1;Dbxref=GeneID:214058,GenBank:XM_036154801.1,MGI:MGI:1920951;gbkey=mRNA;gene=Megf11;product=multiple EGF-like-domains 11%2C transcript variant X26;transcript_id=XM_036154801.1;extra_copy_number=0
CM058249.1	Liftoff	exon	78963765	78963865	.	+	.	ID=exon-XM_036154801.1-4;Parent=rna-XM_036154801.1;Dbxref=GeneID:214058,GenBank:XM_036154801.1,MGI:MGI:1920951;gbkey=mRNA;gene=Megf11;product=multiple EGF-like-domains 11%2C transcript variant X26;transcript_id=XM_036154801.1;extra_copy_number=0
CM058249.1	Liftoff	exon	78999657	78999749	.	+	.	ID=exon-XM_036154801.1-5;Parent=rna-XM_036154801.1;Dbxref=GeneID:214058,GenBank:XM_036154801.1,MGI:MGI:1920951;gbkey=mRNA;gene=Megf11;product=multiple EGF-like-domains 11%2C transcript variant X26;transcript_id=XM_036154801.1;extra_copy_number=0
CM058249.1	Liftoff	exon	79093296	79093542	.	+	.	ID=exon-XM_036154801.1-6;Parent=rna-XM_036154801.1;Dbxref=GeneID:214058,GenBank:XM_036154801.1,MGI:MGI:1920951;gbkey=mRNA;gene=Megf11;product=multiple EGF-like-domains 11%2C transcript variant X26;transcript_id=XM_036154801.1;extra_copy_number=0
CM058249.1	Liftoff	exon	79095076	79095196	.	+	.	ID=exon-XM_036154801.1-7;Parent=rna-XM_036154801.1;Dbxref=GeneID:214058,GenBank:XM_036154801.1,MGI:MGI:1920951;gbkey=mRNA;gene=Megf11;product=multiple EGF-like-domains 11%2C transcript variant X26;transcript_id=XM_036154801.1;extra_copy_number=0
CM058249.1	Liftoff	exon	79102880	79103016	.	+	.	ID=exon-XM_036154801.1-8;Parent=rna-XM_036154801.1;Dbxref=GeneID:214058,GenBank:XM_036154801.1,MGI:MGI:1920951;gbkey=mRNA;gene=Megf11;product=multiple EGF-like-domains 11%2C transcript variant X26;transcript_id=XM_036154801.1;extra_copy_number=0
CM058249.1	Liftoff	exon	79108135	79108347	.	+	.	ID=exon-XM_036154801.1-9;Parent=rna-XM_036154801.1;Dbxref=GeneID:214058,GenBank:XM_036154801.1,MGI:MGI:1920951;gbkey=mRNA;gene=Megf11;product=multiple EGF-like-domains 11%2C transcript variant X26;transcript_id=XM_036154801.1;extra_copy_number=0
CM058249.1	Liftoff	exon	79115405	79115579	.	+	.	ID=exon-XM_036154801.1-10;Parent=rna-XM_036154801.1;Dbxref=GeneID:214058,GenBank:XM_036154801.1,MGI:MGI:1920951;gbkey=mRNA;gene=Megf11;product=multiple EGF-like-domains 11%2C transcript variant X26;transcript_id=XM_036154801.1;extra_copy_number=0
CM058249.1	Liftoff	exon	79134246	79134366	.	+	.	ID=exon-XM_036154801.1-11;Parent=rna-XM_036154801.1;Dbxref=GeneID:214058,GenBank:XM_036154801.1,MGI:MGI:1920951;gbkey=mRNA;gene=Megf11;product=multiple EGF-like-domains 11%2C transcript variant X26;transcript_id=XM_036154801.1;extra_copy_number=0
CM058249.1	Liftoff	exon	79135301	79135464	.	+	.	ID=exon-XM_036154801.1-12;Parent=rna-XM_036154801.1;Dbxref=GeneID:214058,GenBank:XM_036154801.1,MGI:MGI:1920951;gbkey=mRNA;gene=Megf11;product=multiple EGF-like-domains 11%2C transcript variant X26;transcript_id=XM_036154801.1;extra_copy_number=0
CM058249.1	Liftoff	exon	79136457	79136559	.	+	.	ID=exon-XM_036154801.1-13;Parent=rna-XM_036154801.1;Dbxref=GeneID:214058,GenBank:XM_036154801.1,MGI:MGI:1920951;gbkey=mRNA;gene=Megf11;product=multiple EGF-like-domains 11%2C transcript variant X26;transcript_id=XM_036154801.1;extra_copy_number=0
CM058249.1	Liftoff	exon	79140947	79141093	.	+	.	ID=exon-XM_036154801.1-14;Parent=rna-XM_036154801.1;Dbxref=GeneID:214058,GenBank:XM_036154801.1,MGI:MGI:1920951;gbkey=mRNA;gene=Megf11;product=multiple EGF-like-domains 11%2C transcript variant X26;transcript_id=XM_036154801.1;extra_copy_number=0
CM058249.1	Liftoff	exon	79141430	79141564	.	+	.	ID=exon-XM_036154801.1-15;Parent=rna-XM_036154801.1;Dbxref=GeneID:214058,GenBank:XM_036154801.1,MGI:MGI:1920951;gbkey=mRNA;gene=Megf11;product=multiple EGF-like-domains 11%2C transcript variant X26;transcript_id=XM_036154801.1;extra_copy_number=0
CM058249.1	Liftoff	exon	79145069	79145197	.	+	.	ID=exon-XM_036154801.1-16;Parent=rna-XM_036154801.1;Dbxref=GeneID:214058,GenBank:XM_036154801.1,MGI:MGI:1920951;gbkey=mRNA;gene=Megf11;product=multiple EGF-like-domains 11%2C transcript variant X26;transcript_id=XM_036154801.1;extra_copy_number=0
CM058249.1	Liftoff	exon	79146862	79146990	.	+	.	ID=exon-XM_036154801.1-17;Parent=rna-XM_036154801.1;Dbxref=GeneID:214058,GenBank:XM_036154801.1,MGI:MGI:1920951;gbkey=mRNA;gene=Megf11;product=multiple EGF-like-domains 11%2C transcript variant X26;transcript_id=XM_036154801.1;extra_copy_number=0
CM058249.1	Liftoff	exon	79147422	79147550	.	+	.	ID=exon-XM_036154801.1-18;Parent=rna-XM_036154801.1;Dbxref=GeneID:214058,GenBank:XM_036154801.1,MGI:MGI:1920951;gbkey=mRNA;gene=Megf11;product=multiple EGF-like-domains 11%2C transcript variant X26;transcript_id=XM_036154801.1;extra_copy_number=0
CM058249.1	Liftoff	exon	79148828	79149064	.	+	.	ID=exon-XM_036154801.1-19;Parent=rna-XM_036154801.1;Dbxref=GeneID:214058,GenBank:XM_036154801.1,MGI:MGI:1920951;gbkey=mRNA;gene=Megf11;product=multiple EGF-like-domains 11%2C transcript variant X26;transcript_id=XM_036154801.1;extra_copy_number=0
CM058249.1	Liftoff	exon	79155164	79155220	.	+	.	ID=exon-XM_036154801.1-20;Parent=rna-XM_036154801.1;Dbxref=GeneID:214058,GenBank:XM_036154801.1,MGI:MGI:1920951;gbkey=mRNA;gene=Megf11;product=multiple EGF-like-domains 11%2C transcript variant X26;transcript_id=XM_036154801.1;extra_copy_number=0
CM058249.1	Liftoff	exon	79160794	79164266	.	+	.	ID=exon-XM_036154801.1-21;Parent=rna-XM_036154801.1;Dbxref=GeneID:214058,GenBank:XM_036154801.1,MGI:MGI:1920951;gbkey=mRNA;gene=Megf11;product=multiple EGF-like-domains 11%2C transcript variant X26;transcript_id=XM_036154801.1;extra_copy_number=0
CM058249.1	Liftoff	CDS	78956586	78956680	.	+	.	ID=cds-XP_036010694.1;Parent=rna-XM_036154801.1;Dbxref=GeneID:214058,GenBank:XP_036010694.1,MGI:MGI:1920951;Name=XP_036010694.1;gbkey=CDS;gene=Megf11;product=multiple epidermal growth factor-like domains protein 11 isoform X15;protein_id=XP_036010694.1;extra_copy_number=0
CM058249.1	Liftoff	CDS	78961085	78961186	.	+	.	ID=cds-XP_036010694.1;Parent=rna-XM_036154801.1;Dbxref=GeneID:214058,GenBank:XP_036010694.1,MGI:MGI:1920951;Name=XP_036010694.1;gbkey=CDS;gene=Megf11;product=multiple epidermal growth factor-like domains protein 11 isoform X15;protein_id=XP_036010694.1;extra_copy_number=0
CM058249.1	Liftoff	CDS	78963765	78963865	.	+	.	ID=cds-XP_036010694.1;Parent=rna-XM_036154801.1;Dbxref=GeneID:214058,GenBank:XP_036010694.1,MGI:MGI:1920951;Name=XP_036010694.1;gbkey=CDS;gene=Megf11;product=multiple epidermal growth factor-like domains protein 11 isoform X15;protein_id=XP_036010694.1;extra_copy_number=0
CM058249.1	Liftoff	CDS	78999657	78999749	.	+	.	ID=cds-XP_036010694.1;Parent=rna-XM_036154801.1;Dbxref=GeneID:214058,GenBank:XP_036010694.1,MGI:MGI:1920951;Name=XP_036010694.1;gbkey=CDS;gene=Megf11;product=multiple epidermal growth factor-like domains protein 11 isoform X15;protein_id=XP_036010694.1;extra_copy_number=0
CM058249.1	Liftoff	CDS	79093296	79093542	.	+	.	ID=cds-XP_036010694.1;Parent=rna-XM_036154801.1;Dbxref=GeneID:214058,GenBank:XP_036010694.1,MGI:MGI:1920951;Name=XP_036010694.1;gbkey=CDS;gene=Megf11;product=multiple epidermal growth factor-like domains protein 11 isoform X15;protein_id=XP_036010694.1;extra_copy_number=0
CM058249.1	Liftoff	CDS	79095076	79095196	.	+	.	ID=cds-XP_036010694.1;Parent=rna-XM_036154801.1;Dbxref=GeneID:214058,GenBank:XP_036010694.1,MGI:MGI:1920951;Name=XP_036010694.1;gbkey=CDS;gene=Megf11;product=multiple epidermal growth factor-like domains protein 11 isoform X15;protein_id=XP_036010694.1;extra_copy_number=0
CM058249.1	Liftoff	CDS	79102880	79103016	.	+	.	ID=cds-XP_036010694.1;Parent=rna-XM_036154801.1;Dbxref=GeneID:214058,GenBank:XP_036010694.1,MGI:MGI:1920951;Name=XP_036010694.1;gbkey=CDS;gene=Megf11;product=multiple epidermal growth factor-like domains protein 11 isoform X15;protein_id=XP_036010694.1;extra_copy_number=0
CM058249.1	Liftoff	CDS	79108135	79108347	.	+	.	ID=cds-XP_036010694.1;Parent=rna-XM_036154801.1;Dbxref=GeneID:214058,GenBank:XP_036010694.1,MGI:MGI:1920951;Name=XP_036010694.1;gbkey=CDS;gene=Megf11;product=multiple epidermal growth factor-like domains protein 11 isoform X15;protein_id=XP_036010694.1;extra_copy_number=0
CM058249.1	Liftoff	CDS	79115405	79115579	.	+	.	ID=cds-XP_036010694.1;Parent=rna-XM_036154801.1;Dbxref=GeneID:214058,GenBank:XP_036010694.1,MGI:MGI:1920951;Name=XP_036010694.1;gbkey=CDS;gene=Megf11;product=multiple epidermal growth factor-like domains protein 11 isoform X15;protein_id=XP_036010694.1;extra_copy_number=0
CM058249.1	Liftoff	CDS	79134246	79134366	.	+	.	ID=cds-XP_036010694.1;Parent=rna-XM_036154801.1;Dbxref=GeneID:214058,GenBank:XP_036010694.1,MGI:MGI:1920951;Name=XP_036010694.1;gbkey=CDS;gene=Megf11;product=multiple epidermal growth factor-like domains protein 11 isoform X15;protein_id=XP_036010694.1;extra_copy_number=0
CM058249.1	Liftoff	CDS	79135301	79135464	.	+	.	ID=cds-XP_036010694.1;Parent=rna-XM_036154801.1;Dbxref=GeneID:214058,GenBank:XP_036010694.1,MGI:MGI:1920951;Name=XP_036010694.1;gbkey=CDS;gene=Megf11;product=multiple epidermal growth factor-like domains protein 11 isoform X15;protein_id=XP_036010694.1;extra_copy_number=0
CM058249.1	Liftoff	CDS	79136457	79136559	.	+	.	ID=cds-XP_036010694.1;Parent=rna-XM_036154801.1;Dbxref=GeneID:214058,GenBank:XP_036010694.1,MGI:MGI:1920951;Name=XP_036010694.1;gbkey=CDS;gene=Megf11;product=multiple epidermal growth factor-like domains protein 11 isoform X15;protein_id=XP_036010694.1;extra_copy_number=0
CM058249.1	Liftoff	CDS	79140947	79141093	.	+	.	ID=cds-XP_036010694.1;Parent=rna-XM_036154801.1;Dbxref=GeneID:214058,GenBank:XP_036010694.1,MGI:MGI:1920951;Name=XP_036010694.1;gbkey=CDS;gene=Megf11;product=multiple epidermal growth factor-like domains protein 11 isoform X15;protein_id=XP_036010694.1;extra_copy_number=0
CM058249.1	Liftoff	CDS	79141430	79141564	.	+	.	ID=cds-XP_036010694.1;Parent=rna-XM_036154801.1;Dbxref=GeneID:214058,GenBank:XP_036010694.1,MGI:MGI:1920951;Name=XP_036010694.1;gbkey=CDS;gene=Megf11;product=multiple epidermal growth factor-like domains protein 11 isoform X15;protein_id=XP_036010694.1;extra_copy_number=0
CM058249.1	Liftoff	CDS	79145069	79145197	.	+	.	ID=cds-XP_036010694.1;Parent=rna-XM_036154801.1;Dbxref=GeneID:214058,GenBank:XP_036010694.1,MGI:MGI:1920951;Name=XP_036010694.1;gbkey=CDS;gene=Megf11;product=multiple epidermal growth factor-like domains protein 11 isoform X15;protein_id=XP_036010694.1;extra_copy_number=0
CM058249.1	Liftoff	CDS	79146862	79146990	.	+	.	ID=cds-XP_036010694.1;Parent=rna-XM_036154801.1;Dbxref=GeneID:214058,GenBank:XP_036010694.1,MGI:MGI:1920951;Name=XP_036010694.1;gbkey=CDS;gene=Megf11;product=multiple epidermal growth factor-like domains protein 11 isoform X15;protein_id=XP_036010694.1;extra_copy_number=0
CM058249.1	Liftoff	CDS	79147422	79147550	.	+	.	ID=cds-XP_036010694.1;Parent=rna-XM_036154801.1;Dbxref=GeneID:214058,GenBank:XP_036010694.1,MGI:MGI:1920951;Name=XP_036010694.1;gbkey=CDS;gene=Megf11;product=multiple epidermal growth factor-like domains protein 11 isoform X15;protein_id=XP_036010694.1;extra_copy_number=0
CM058249.1	Liftoff	CDS	79148828	79149064	.	+	.	ID=cds-XP_036010694.1;Parent=rna-XM_036154801.1;Dbxref=GeneID:214058,GenBank:XP_036010694.1,MGI:MGI:1920951;Name=XP_036010694.1;gbkey=CDS;gene=Megf11;product=multiple epidermal growth factor-like domains protein 11 isoform X15;protein_id=XP_036010694.1;extra_copy_number=0
CM058249.1	Liftoff	CDS	79155164	79155220	.	+	.	ID=cds-XP_036010694.1;Parent=rna-XM_036154801.1;Dbxref=GeneID:214058,GenBank:XP_036010694.1,MGI:MGI:1920951;Name=XP_036010694.1;gbkey=CDS;gene=Megf11;product=multiple epidermal growth factor-like domains protein 11 isoform X15;protein_id=XP_036010694.1;extra_copy_number=0
CM058249.1	Liftoff	CDS	79160794	79161017	.	+	.	ID=cds-XP_036010694.1;Parent=rna-XM_036154801.1;Dbxref=GeneID:214058,GenBank:XP_036010694.1,MGI:MGI:1920951;Name=XP_036010694.1;gbkey=CDS;gene=Megf11;product=multiple epidermal growth factor-like domains protein 11 isoform X15;protein_id=XP_036010694.1;extra_copy_number=0
CM058249.1	Liftoff	mRNA	78954347	79164266	.	+	.	ID=rna-XM_036154805.1;Parent=gene-Megf11;Dbxref=GeneID:214058,GenBank:XM_036154805.1,MGI:MGI:1920951;Name=XM_036154805.1;gbkey=mRNA;gene=Megf11;model_evidence=Supporting evidence includes similarity to: 2 mRNAs%2C 3 Proteins%2C 864 long SRA reads%2C and 100%25 coverage of the annotated genomic feature by RNAseq alignments%2C including 6 samples with support for all annotated introns;product=multiple EGF-like-domains 11%2C transcript variant X35;transcript_id=XM_036154805.1;matches_ref_protein=True;valid_ORF=True;extra_copy_number=0
CM058249.1	Liftoff	exon	78954347	78954409	.	+	.	ID=exon-XM_036154805.1-1;Parent=rna-XM_036154805.1;Dbxref=GeneID:214058,GenBank:XM_036154805.1,MGI:MGI:1920951;gbkey=mRNA;gene=Megf11;product=multiple EGF-like-domains 11%2C transcript variant X35;transcript_id=XM_036154805.1;extra_copy_number=0
CM058249.1	Liftoff	exon	78956580	78956680	.	+	.	ID=exon-XM_036154805.1-2;Parent=rna-XM_036154805.1;Dbxref=GeneID:214058,GenBank:XM_036154805.1,MGI:MGI:1920951;gbkey=mRNA;gene=Megf11;product=multiple EGF-like-domains 11%2C transcript variant X35;transcript_id=XM_036154805.1;extra_copy_number=0
CM058249.1	Liftoff	exon	78961085	78961186	.	+	.	ID=exon-XM_036154805.1-3;Parent=rna-XM_036154805.1;Dbxref=GeneID:214058,GenBank:XM_036154805.1,MGI:MGI:1920951;gbkey=mRNA;gene=Megf11;product=multiple EGF-like-domains 11%2C transcript variant X35;transcript_id=XM_036154805.1;extra_copy_number=0
CM058249.1	Liftoff	exon	78963765	78963865	.	+	.	ID=exon-XM_036154805.1-4;Parent=rna-XM_036154805.1;Dbxref=GeneID:214058,GenBank:XM_036154805.1,MGI:MGI:1920951;gbkey=mRNA;gene=Megf11;product=multiple EGF-like-domains 11%2C transcript variant X35;transcript_id=XM_036154805.1;extra_copy_number=0
CM058249.1	Liftoff	exon	78999657	78999749	.	+	.	ID=exon-XM_036154805.1-5;Parent=rna-XM_036154805.1;Dbxref=GeneID:214058,GenBank:XM_036154805.1,MGI:MGI:1920951;gbkey=mRNA;gene=Megf11;product=multiple EGF-like-domains 11%2C transcript variant X35;transcript_id=XM_036154805.1;extra_copy_number=0
CM058249.1	Liftoff	exon	79093296	79093542	.	+	.	ID=exon-XM_036154805.1-6;Parent=rna-XM_036154805.1;Dbxref=GeneID:214058,GenBank:XM_036154805.1,MGI:MGI:1920951;gbkey=mRNA;gene=Megf11;product=multiple EGF-like-domains 11%2C transcript variant X35;transcript_id=XM_036154805.1;extra_copy_number=0
CM058249.1	Liftoff	exon	79095076	79095196	.	+	.	ID=exon-XM_036154805.1-7;Parent=rna-XM_036154805.1;Dbxref=GeneID:214058,GenBank:XM_036154805.1,MGI:MGI:1920951;gbkey=mRNA;gene=Megf11;product=multiple EGF-like-domains 11%2C transcript variant X35;transcript_id=XM_036154805.1;extra_copy_number=0
CM058249.1	Liftoff	exon	79102880	79103016	.	+	.	ID=exon-XM_036154805.1-8;Parent=rna-XM_036154805.1;Dbxref=GeneID:214058,GenBank:XM_036154805.1,MGI:MGI:1920951;gbkey=mRNA;gene=Megf11;product=multiple EGF-like-domains 11%2C transcript variant X35;transcript_id=XM_036154805.1;extra_copy_number=0
CM058249.1	Liftoff	exon	79108135	79108347	.	+	.	ID=exon-XM_036154805.1-9;Parent=rna-XM_036154805.1;Dbxref=GeneID:214058,GenBank:XM_036154805.1,MGI:MGI:1920951;gbkey=mRNA;gene=Megf11;product=multiple EGF-like-domains 11%2C transcript variant X35;transcript_id=XM_036154805.1;extra_copy_number=0
CM058249.1	Liftoff	exon	79115405	79115579	.	+	.	ID=exon-XM_036154805.1-10;Parent=rna-XM_036154805.1;Dbxref=GeneID:214058,GenBank:XM_036154805.1,MGI:MGI:1920951;gbkey=mRNA;gene=Megf11;product=multiple EGF-like-domains 11%2C transcript variant X35;transcript_id=XM_036154805.1;extra_copy_number=0
CM058249.1	Liftoff	exon	79134246	79134366	.	+	.	ID=exon-XM_036154805.1-11;Parent=rna-XM_036154805.1;Dbxref=GeneID:214058,GenBank:XM_036154805.1,MGI:MGI:1920951;gbkey=mRNA;gene=Megf11;product=multiple EGF-like-domains 11%2C transcript variant X35;transcript_id=XM_036154805.1;extra_copy_number=0
CM058249.1	Liftoff	exon	79135301	79135464	.	+	.	ID=exon-XM_036154805.1-12;Parent=rna-XM_036154805.1;Dbxref=GeneID:214058,GenBank:XM_036154805.1,MGI:MGI:1920951;gbkey=mRNA;gene=Megf11;product=multiple EGF-like-domains 11%2C transcript variant X35;transcript_id=XM_036154805.1;extra_copy_number=0
CM058249.1	Liftoff	exon	79136457	79136559	.	+	.	ID=exon-XM_036154805.1-13;Parent=rna-XM_036154805.1;Dbxref=GeneID:214058,GenBank:XM_036154805.1,MGI:MGI:1920951;gbkey=mRNA;gene=Megf11;product=multiple EGF-like-domains 11%2C transcript variant X35;transcript_id=XM_036154805.1;extra_copy_number=0
CM058249.1	Liftoff	exon	79140947	79141093	.	+	.	ID=exon-XM_036154805.1-14;Parent=rna-XM_036154805.1;Dbxref=GeneID:214058,GenBank:XM_036154805.1,MGI:MGI:1920951;gbkey=mRNA;gene=Megf11;product=multiple EGF-like-domains 11%2C transcript variant X35;transcript_id=XM_036154805.1;extra_copy_number=0
CM058249.1	Liftoff	exon	79141430	79141564	.	+	.	ID=exon-XM_036154805.1-15;Parent=rna-XM_036154805.1;Dbxref=GeneID:214058,GenBank:XM_036154805.1,MGI:MGI:1920951;gbkey=mRNA;gene=Megf11;product=multiple EGF-like-domains 11%2C transcript variant X35;transcript_id=XM_036154805.1;extra_copy_number=0
CM058249.1	Liftoff	exon	79145069	79145197	.	+	.	ID=exon-XM_036154805.1-16;Parent=rna-XM_036154805.1;Dbxref=GeneID:214058,GenBank:XM_036154805.1,MGI:MGI:1920951;gbkey=mRNA;gene=Megf11;product=multiple EGF-like-domains 11%2C transcript variant X35;transcript_id=XM_036154805.1;extra_copy_number=0
CM058249.1	Liftoff	exon	79146862	79146990	.	+	.	ID=exon-XM_036154805.1-17;Parent=rna-XM_036154805.1;Dbxref=GeneID:214058,GenBank:XM_036154805.1,MGI:MGI:1920951;gbkey=mRNA;gene=Megf11;product=multiple EGF-like-domains 11%2C transcript variant X35;transcript_id=XM_036154805.1;extra_copy_number=0
CM058249.1	Liftoff	exon	79147422	79147550	.	+	.	ID=exon-XM_036154805.1-18;Parent=rna-XM_036154805.1;Dbxref=GeneID:214058,GenBank:XM_036154805.1,MGI:MGI:1920951;gbkey=mRNA;gene=Megf11;product=multiple EGF-like-domains 11%2C transcript variant X35;transcript_id=XM_036154805.1;extra_copy_number=0
CM058249.1	Liftoff	exon	79148828	79149064	.	+	.	ID=exon-XM_036154805.1-19;Parent=rna-XM_036154805.1;Dbxref=GeneID:214058,GenBank:XM_036154805.1,MGI:MGI:1920951;gbkey=mRNA;gene=Megf11;product=multiple EGF-like-domains 11%2C transcript variant X35;transcript_id=XM_036154805.1;extra_copy_number=0
CM058249.1	Liftoff	exon	79150431	79150549	.	+	.	ID=exon-XM_036154805.1-20;Parent=rna-XM_036154805.1;Dbxref=GeneID:214058,GenBank:XM_036154805.1,MGI:MGI:1920951;gbkey=mRNA;gene=Megf11;product=multiple EGF-like-domains 11%2C transcript variant X35;transcript_id=XM_036154805.1;extra_copy_number=0
CM058249.1	Liftoff	exon	79155164	79155220	.	+	.	ID=exon-XM_036154805.1-21;Parent=rna-XM_036154805.1;Dbxref=GeneID:214058,GenBank:XM_036154805.1,MGI:MGI:1920951;gbkey=mRNA;gene=Megf11;product=multiple EGF-like-domains 11%2C transcript variant X35;transcript_id=XM_036154805.1;extra_copy_number=0
CM058249.1	Liftoff	exon	79160794	79164266	.	+	.	ID=exon-XM_036154805.1-22;Parent=rna-XM_036154805.1;Dbxref=GeneID:214058,GenBank:XM_036154805.1,MGI:MGI:1920951;gbkey=mRNA;gene=Megf11;product=multiple EGF-like-domains 11%2C transcript variant X35;transcript_id=XM_036154805.1;extra_copy_number=0
CM058249.1	Liftoff	CDS	78956586	78956680	.	+	.	ID=cds-XP_036010698.1;Parent=rna-XM_036154805.1;Dbxref=GeneID:214058,GenBank:XP_036010698.1,MGI:MGI:1920951;Name=XP_036010698.1;gbkey=CDS;gene=Megf11;product=multiple epidermal growth factor-like domains protein 11 isoform X19;protein_id=XP_036010698.1;extra_copy_number=0
CM058249.1	Liftoff	CDS	78961085	78961186	.	+	.	ID=cds-XP_036010698.1;Parent=rna-XM_036154805.1;Dbxref=GeneID:214058,GenBank:XP_036010698.1,MGI:MGI:1920951;Name=XP_036010698.1;gbkey=CDS;gene=Megf11;product=multiple epidermal growth factor-like domains protein 11 isoform X19;protein_id=XP_036010698.1;extra_copy_number=0
CM058249.1	Liftoff	CDS	78963765	78963865	.	+	.	ID=cds-XP_036010698.1;Parent=rna-XM_036154805.1;Dbxref=GeneID:214058,GenBank:XP_036010698.1,MGI:MGI:1920951;Name=XP_036010698.1;gbkey=CDS;gene=Megf11;product=multiple epidermal growth factor-like domains protein 11 isoform X19;protein_id=XP_036010698.1;extra_copy_number=0
CM058249.1	Liftoff	CDS	78999657	78999749	.	+	.	ID=cds-XP_036010698.1;Parent=rna-XM_036154805.1;Dbxref=GeneID:214058,GenBank:XP_036010698.1,MGI:MGI:1920951;Name=XP_036010698.1;gbkey=CDS;gene=Megf11;product=multiple epidermal growth factor-like domains protein 11 isoform X19;protein_id=XP_036010698.1;extra_copy_number=0
CM058249.1	Liftoff	CDS	79093296	79093542	.	+	.	ID=cds-XP_036010698.1;Parent=rna-XM_036154805.1;Dbxref=GeneID:214058,GenBank:XP_036010698.1,MGI:MGI:1920951;Name=XP_036010698.1;gbkey=CDS;gene=Megf11;product=multiple epidermal growth factor-like domains protein 11 isoform X19;protein_id=XP_036010698.1;extra_copy_number=0
CM058249.1	Liftoff	CDS	79095076	79095196	.	+	.	ID=cds-XP_036010698.1;Parent=rna-XM_036154805.1;Dbxref=GeneID:214058,GenBank:XP_036010698.1,MGI:MGI:1920951;Name=XP_036010698.1;gbkey=CDS;gene=Megf11;product=multiple epidermal growth factor-like domains protein 11 isoform X19;protein_id=XP_036010698.1;extra_copy_number=0
CM058249.1	Liftoff	CDS	79102880	79103016	.	+	.	ID=cds-XP_036010698.1;Parent=rna-XM_036154805.1;Dbxref=GeneID:214058,GenBank:XP_036010698.1,MGI:MGI:1920951;Name=XP_036010698.1;gbkey=CDS;gene=Megf11;product=multiple epidermal growth factor-like domains protein 11 isoform X19;protein_id=XP_036010698.1;extra_copy_number=0
CM058249.1	Liftoff	CDS	79108135	79108347	.	+	.	ID=cds-XP_036010698.1;Parent=rna-XM_036154805.1;Dbxref=GeneID:214058,GenBank:XP_036010698.1,MGI:MGI:1920951;Name=XP_036010698.1;gbkey=CDS;gene=Megf11;product=multiple epidermal growth factor-like domains protein 11 isoform X19;protein_id=XP_036010698.1;extra_copy_number=0
CM058249.1	Liftoff	CDS	79115405	79115579	.	+	.	ID=cds-XP_036010698.1;Parent=rna-XM_036154805.1;Dbxref=GeneID:214058,GenBank:XP_036010698.1,MGI:MGI:1920951;Name=XP_036010698.1;gbkey=CDS;gene=Megf11;product=multiple epidermal growth factor-like domains protein 11 isoform X19;protein_id=XP_036010698.1;extra_copy_number=0
CM058249.1	Liftoff	CDS	79134246	79134366	.	+	.	ID=cds-XP_036010698.1;Parent=rna-XM_036154805.1;Dbxref=GeneID:214058,GenBank:XP_036010698.1,MGI:MGI:1920951;Name=XP_036010698.1;gbkey=CDS;gene=Megf11;product=multiple epidermal growth factor-like domains protein 11 isoform X19;protein_id=XP_036010698.1;extra_copy_number=0
CM058249.1	Liftoff	CDS	79135301	79135464	.	+	.	ID=cds-XP_036010698.1;Parent=rna-XM_036154805.1;Dbxref=GeneID:214058,GenBank:XP_036010698.1,MGI:MGI:1920951;Name=XP_036010698.1;gbkey=CDS;gene=Megf11;product=multiple epidermal growth factor-like domains protein 11 isoform X19;protein_id=XP_036010698.1;extra_copy_number=0
CM058249.1	Liftoff	CDS	79136457	79136559	.	+	.	ID=cds-XP_036010698.1;Parent=rna-XM_036154805.1;Dbxref=GeneID:214058,GenBank:XP_036010698.1,MGI:MGI:1920951;Name=XP_036010698.1;gbkey=CDS;gene=Megf11;product=multiple epidermal growth factor-like domains protein 11 isoform X19;protein_id=XP_036010698.1;extra_copy_number=0
CM058249.1	Liftoff	CDS	79140947	79141093	.	+	.	ID=cds-XP_036010698.1;Parent=rna-XM_036154805.1;Dbxref=GeneID:214058,GenBank:XP_036010698.1,MGI:MGI:1920951;Name=XP_036010698.1;gbkey=CDS;gene=Megf11;product=multiple epidermal growth factor-like domains protein 11 isoform X19;protein_id=XP_036010698.1;extra_copy_number=0
CM058249.1	Liftoff	CDS	79141430	79141564	.	+	.	ID=cds-XP_036010698.1;Parent=rna-XM_036154805.1;Dbxref=GeneID:214058,GenBank:XP_036010698.1,MGI:MGI:1920951;Name=XP_036010698.1;gbkey=CDS;gene=Megf11;product=multiple epidermal growth factor-like domains protein 11 isoform X19;protein_id=XP_036010698.1;extra_copy_number=0
CM058249.1	Liftoff	CDS	79145069	79145197	.	+	.	ID=cds-XP_036010698.1;Parent=rna-XM_036154805.1;Dbxref=GeneID:214058,GenBank:XP_036010698.1,MGI:MGI:1920951;Name=XP_036010698.1;gbkey=CDS;gene=Megf11;product=multiple epidermal growth factor-like domains protein 11 isoform X19;protein_id=XP_036010698.1;extra_copy_number=0
CM058249.1	Liftoff	CDS	79146862	79146990	.	+	.	ID=cds-XP_036010698.1;Parent=rna-XM_036154805.1;Dbxref=GeneID:214058,GenBank:XP_036010698.1,MGI:MGI:1920951;Name=XP_036010698.1;gbkey=CDS;gene=Megf11;product=multiple epidermal growth factor-like domains protein 11 isoform X19;protein_id=XP_036010698.1;extra_copy_number=0
CM058249.1	Liftoff	CDS	79147422	79147550	.	+	.	ID=cds-XP_036010698.1;Parent=rna-XM_036154805.1;Dbxref=GeneID:214058,GenBank:XP_036010698.1,MGI:MGI:1920951;Name=XP_036010698.1;gbkey=CDS;gene=Megf11;product=multiple epidermal growth factor-like domains protein 11 isoform X19;protein_id=XP_036010698.1;extra_copy_number=0
CM058249.1	Liftoff	CDS	79148828	79149064	.	+	.	ID=cds-XP_036010698.1;Parent=rna-XM_036154805.1;Dbxref=GeneID:214058,GenBank:XP_036010698.1,MGI:MGI:1920951;Name=XP_036010698.1;gbkey=CDS;gene=Megf11;product=multiple epidermal growth factor-like domains protein 11 isoform X19;protein_id=XP_036010698.1;extra_copy_number=0
CM058249.1	Liftoff	CDS	79150431	79150549	.	+	.	ID=cds-XP_036010698.1;Parent=rna-XM_036154805.1;Dbxref=GeneID:214058,GenBank:XP_036010698.1,MGI:MGI:1920951;Name=XP_036010698.1;gbkey=CDS;gene=Megf11;product=multiple epidermal growth factor-like domains protein 11 isoform X19;protein_id=XP_036010698.1;extra_copy_number=0
CM058249.1	Liftoff	CDS	79155164	79155220	.	+	.	ID=cds-XP_036010698.1;Parent=rna-XM_036154805.1;Dbxref=GeneID:214058,GenBank:XP_036010698.1,MGI:MGI:1920951;Name=XP_036010698.1;gbkey=CDS;gene=Megf11;product=multiple epidermal growth factor-like domains protein 11 isoform X19;protein_id=XP_036010698.1;extra_copy_number=0
CM058249.1	Liftoff	CDS	79160794	79160802	.	+	.	ID=cds-XP_036010698.1;Parent=rna-XM_036154805.1;Dbxref=GeneID:214058,GenBank:XP_036010698.1,MGI:MGI:1920951;Name=XP_036010698.1;gbkey=CDS;gene=Megf11;product=multiple epidermal growth factor-like domains protein 11 isoform X19;protein_id=XP_036010698.1;extra_copy_number=0
CM058249.1	Liftoff	mRNA	78961102	79166371	.	+	.	ID=rna-XM_036154816.1;Parent=gene-Megf11;Dbxref=GeneID:214058,GenBank:XM_036154816.1,MGI:MGI:1920951;Name=XM_036154816.1;gbkey=mRNA;gene=Megf11;model_evidence=Supporting evidence includes similarity to: 2 mRNAs%2C 7 ESTs%2C 4 Proteins%2C 1857 long SRA reads%2C and 98%25 coverage of the annotated genomic feature by RNAseq alignments;product=multiple EGF-like-domains 11%2C transcript variant X49;transcript_id=XM_036154816.1;matches_ref_protein=True;valid_ORF=True;extra_copy_number=0
CM058249.1	Liftoff	exon	78961102	78961186	.	+	.	ID=exon-XM_036154816.1-1;Parent=rna-XM_036154816.1;Dbxref=GeneID:214058,GenBank:XM_036154816.1,MGI:MGI:1920951;gbkey=mRNA;gene=Megf11;product=multiple EGF-like-domains 11%2C transcript variant X49;transcript_id=XM_036154816.1;extra_copy_number=0
CM058249.1	Liftoff	exon	78999657	78999749	.	+	.	ID=exon-XM_036154816.1-2;Parent=rna-XM_036154816.1;Dbxref=GeneID:214058,GenBank:XM_036154816.1,MGI:MGI:1920951;gbkey=mRNA;gene=Megf11;product=multiple EGF-like-domains 11%2C transcript variant X49;transcript_id=XM_036154816.1;extra_copy_number=0
CM058249.1	Liftoff	exon	79093296	79093542	.	+	.	ID=exon-XM_036154816.1-3;Parent=rna-XM_036154816.1;Dbxref=GeneID:214058,GenBank:XM_036154816.1,MGI:MGI:1920951;gbkey=mRNA;gene=Megf11;product=multiple EGF-like-domains 11%2C transcript variant X49;transcript_id=XM_036154816.1;extra_copy_number=0
CM058249.1	Liftoff	exon	79095076	79095196	.	+	.	ID=exon-XM_036154816.1-4;Parent=rna-XM_036154816.1;Dbxref=GeneID:214058,GenBank:XM_036154816.1,MGI:MGI:1920951;gbkey=mRNA;gene=Megf11;product=multiple EGF-like-domains 11%2C transcript variant X49;transcript_id=XM_036154816.1;extra_copy_number=0
CM058249.1	Liftoff	exon	79102880	79103016	.	+	.	ID=exon-XM_036154816.1-5;Parent=rna-XM_036154816.1;Dbxref=GeneID:214058,GenBank:XM_036154816.1,MGI:MGI:1920951;gbkey=mRNA;gene=Megf11;product=multiple EGF-like-domains 11%2C transcript variant X49;transcript_id=XM_036154816.1;extra_copy_number=0
CM058249.1	Liftoff	exon	79108135	79108347	.	+	.	ID=exon-XM_036154816.1-6;Parent=rna-XM_036154816.1;Dbxref=GeneID:214058,GenBank:XM_036154816.1,MGI:MGI:1920951;gbkey=mRNA;gene=Megf11;product=multiple EGF-like-domains 11%2C transcript variant X49;transcript_id=XM_036154816.1;extra_copy_number=0
CM058249.1	Liftoff	exon	79115405	79115579	.	+	.	ID=exon-XM_036154816.1-7;Parent=rna-XM_036154816.1;Dbxref=GeneID:214058,GenBank:XM_036154816.1,MGI:MGI:1920951;gbkey=mRNA;gene=Megf11;product=multiple EGF-like-domains 11%2C transcript variant X49;transcript_id=XM_036154816.1;extra_copy_number=0
CM058249.1	Liftoff	exon	79134246	79134366	.	+	.	ID=exon-XM_036154816.1-8;Parent=rna-XM_036154816.1;Dbxref=GeneID:214058,GenBank:XM_036154816.1,MGI:MGI:1920951;gbkey=mRNA;gene=Megf11;product=multiple EGF-like-domains 11%2C transcript variant X49;transcript_id=XM_036154816.1;extra_copy_number=0
CM058249.1	Liftoff	exon	79135301	79135464	.	+	.	ID=exon-XM_036154816.1-9;Parent=rna-XM_036154816.1;Dbxref=GeneID:214058,GenBank:XM_036154816.1,MGI:MGI:1920951;gbkey=mRNA;gene=Megf11;product=multiple EGF-like-domains 11%2C transcript variant X49;transcript_id=XM_036154816.1;extra_copy_number=0
CM058249.1	Liftoff	exon	79136457	79136559	.	+	.	ID=exon-XM_036154816.1-10;Parent=rna-XM_036154816.1;Dbxref=GeneID:214058,GenBank:XM_036154816.1,MGI:MGI:1920951;gbkey=mRNA;gene=Megf11;product=multiple EGF-like-domains 11%2C transcript variant X49;transcript_id=XM_036154816.1;extra_copy_number=0
CM058249.1	Liftoff	exon	79140947	79141093	.	+	.	ID=exon-XM_036154816.1-11;Parent=rna-XM_036154816.1;Dbxref=GeneID:214058,GenBank:XM_036154816.1,MGI:MGI:1920951;gbkey=mRNA;gene=Megf11;product=multiple EGF-like-domains 11%2C transcript variant X49;transcript_id=XM_036154816.1;extra_copy_number=0
CM058249.1	Liftoff	exon	79141430	79141564	.	+	.	ID=exon-XM_036154816.1-12;Parent=rna-XM_036154816.1;Dbxref=GeneID:214058,GenBank:XM_036154816.1,MGI:MGI:1920951;gbkey=mRNA;gene=Megf11;product=multiple EGF-like-domains 11%2C transcript variant X49;transcript_id=XM_036154816.1;extra_copy_number=0
CM058249.1	Liftoff	exon	79145069	79145197	.	+	.	ID=exon-XM_036154816.1-13;Parent=rna-XM_036154816.1;Dbxref=GeneID:214058,GenBank:XM_036154816.1,MGI:MGI:1920951;gbkey=mRNA;gene=Megf11;product=multiple EGF-like-domains 11%2C transcript variant X49;transcript_id=XM_036154816.1;extra_copy_number=0
CM058249.1	Liftoff	exon	79146288	79146416	.	+	.	ID=exon-XM_036154816.1-14;Parent=rna-XM_036154816.1;Dbxref=GeneID:214058,GenBank:XM_036154816.1,MGI:MGI:1920951;gbkey=mRNA;gene=Megf11;product=multiple EGF-like-domains 11%2C transcript variant X49;transcript_id=XM_036154816.1;extra_copy_number=0
CM058249.1	Liftoff	exon	79146862	79146990	.	+	.	ID=exon-XM_036154816.1-15;Parent=rna-XM_036154816.1;Dbxref=GeneID:214058,GenBank:XM_036154816.1,MGI:MGI:1920951;gbkey=mRNA;gene=Megf11;product=multiple EGF-like-domains 11%2C transcript variant X49;transcript_id=XM_036154816.1;extra_copy_number=0
CM058249.1	Liftoff	exon	79147422	79147550	.	+	.	ID=exon-XM_036154816.1-16;Parent=rna-XM_036154816.1;Dbxref=GeneID:214058,GenBank:XM_036154816.1,MGI:MGI:1920951;gbkey=mRNA;gene=Megf11;product=multiple EGF-like-domains 11%2C transcript variant X49;transcript_id=XM_036154816.1;extra_copy_number=0
CM058249.1	Liftoff	exon	79148828	79149064	.	+	.	ID=exon-XM_036154816.1-17;Parent=rna-XM_036154816.1;Dbxref=GeneID:214058,GenBank:XM_036154816.1,MGI:MGI:1920951;gbkey=mRNA;gene=Megf11;product=multiple EGF-like-domains 11%2C transcript variant X49;transcript_id=XM_036154816.1;extra_copy_number=0
CM058249.1	Liftoff	exon	79155164	79155220	.	+	.	ID=exon-XM_036154816.1-18;Parent=rna-XM_036154816.1;Dbxref=GeneID:214058,GenBank:XM_036154816.1,MGI:MGI:1920951;gbkey=mRNA;gene=Megf11;product=multiple EGF-like-domains 11%2C transcript variant X49;transcript_id=XM_036154816.1;extra_copy_number=0
CM058249.1	Liftoff	exon	79160794	79161000	.	+	.	ID=exon-XM_036154816.1-19;Parent=rna-XM_036154816.1;Dbxref=GeneID:214058,GenBank:XM_036154816.1,MGI:MGI:1920951;gbkey=mRNA;gene=Megf11;product=multiple EGF-like-domains 11%2C transcript variant X49;transcript_id=XM_036154816.1;extra_copy_number=0
CM058249.1	Liftoff	exon	79161594	79166371	.	+	.	ID=exon-XM_036154816.1-20;Parent=rna-XM_036154816.1;Dbxref=GeneID:214058,GenBank:XM_036154816.1,MGI:MGI:1920951;gbkey=mRNA;gene=Megf11;product=multiple EGF-like-domains 11%2C transcript variant X49;transcript_id=XM_036154816.1;extra_copy_number=0
CM058249.1	Liftoff	CDS	78961111	78961186	.	+	.	ID=cds-XP_036010709.1;Parent=rna-XM_036154816.1;Dbxref=GeneID:214058,GenBank:XP_036010709.1,MGI:MGI:1920951;Name=XP_036010709.1;gbkey=CDS;gene=Megf11;product=multiple epidermal growth factor-like domains protein 11 isoform X27;protein_id=XP_036010709.1;extra_copy_number=0
CM058249.1	Liftoff	CDS	78999657	78999749	.	+	.	ID=cds-XP_036010709.1;Parent=rna-XM_036154816.1;Dbxref=GeneID:214058,GenBank:XP_036010709.1,MGI:MGI:1920951;Name=XP_036010709.1;gbkey=CDS;gene=Megf11;product=multiple epidermal growth factor-like domains protein 11 isoform X27;protein_id=XP_036010709.1;extra_copy_number=0
CM058249.1	Liftoff	CDS	79093296	79093542	.	+	.	ID=cds-XP_036010709.1;Parent=rna-XM_036154816.1;Dbxref=GeneID:214058,GenBank:XP_036010709.1,MGI:MGI:1920951;Name=XP_036010709.1;gbkey=CDS;gene=Megf11;product=multiple epidermal growth factor-like domains protein 11 isoform X27;protein_id=XP_036010709.1;extra_copy_number=0
CM058249.1	Liftoff	CDS	79095076	79095196	.	+	.	ID=cds-XP_036010709.1;Parent=rna-XM_036154816.1;Dbxref=GeneID:214058,GenBank:XP_036010709.1,MGI:MGI:1920951;Name=XP_036010709.1;gbkey=CDS;gene=Megf11;product=multiple epidermal growth factor-like domains protein 11 isoform X27;protein_id=XP_036010709.1;extra_copy_number=0
CM058249.1	Liftoff	CDS	79102880	79103016	.	+	.	ID=cds-XP_036010709.1;Parent=rna-XM_036154816.1;Dbxref=GeneID:214058,GenBank:XP_036010709.1,MGI:MGI:1920951;Name=XP_036010709.1;gbkey=CDS;gene=Megf11;product=multiple epidermal growth factor-like domains protein 11 isoform X27;protein_id=XP_036010709.1;extra_copy_number=0
CM058249.1	Liftoff	CDS	79108135	79108347	.	+	.	ID=cds-XP_036010709.1;Parent=rna-XM_036154816.1;Dbxref=GeneID:214058,GenBank:XP_036010709.1,MGI:MGI:1920951;Name=XP_036010709.1;gbkey=CDS;gene=Megf11;product=multiple epidermal growth factor-like domains protein 11 isoform X27;protein_id=XP_036010709.1;extra_copy_number=0
CM058249.1	Liftoff	CDS	79115405	79115579	.	+	.	ID=cds-XP_036010709.1;Parent=rna-XM_036154816.1;Dbxref=GeneID:214058,GenBank:XP_036010709.1,MGI:MGI:1920951;Name=XP_036010709.1;gbkey=CDS;gene=Megf11;product=multiple epidermal growth factor-like domains protein 11 isoform X27;protein_id=XP_036010709.1;extra_copy_number=0
CM058249.1	Liftoff	CDS	79134246	79134366	.	+	.	ID=cds-XP_036010709.1;Parent=rna-XM_036154816.1;Dbxref=GeneID:214058,GenBank:XP_036010709.1,MGI:MGI:1920951;Name=XP_036010709.1;gbkey=CDS;gene=Megf11;product=multiple epidermal growth factor-like domains protein 11 isoform X27;protein_id=XP_036010709.1;extra_copy_number=0
CM058249.1	Liftoff	CDS	79135301	79135464	.	+	.	ID=cds-XP_036010709.1;Parent=rna-XM_036154816.1;Dbxref=GeneID:214058,GenBank:XP_036010709.1,MGI:MGI:1920951;Name=XP_036010709.1;gbkey=CDS;gene=Megf11;product=multiple epidermal growth factor-like domains protein 11 isoform X27;protein_id=XP_036010709.1;extra_copy_number=0
CM058249.1	Liftoff	CDS	79136457	79136559	.	+	.	ID=cds-XP_036010709.1;Parent=rna-XM_036154816.1;Dbxref=GeneID:214058,GenBank:XP_036010709.1,MGI:MGI:1920951;Name=XP_036010709.1;gbkey=CDS;gene=Megf11;product=multiple epidermal growth factor-like domains protein 11 isoform X27;protein_id=XP_036010709.1;extra_copy_number=0
CM058249.1	Liftoff	CDS	79140947	79141093	.	+	.	ID=cds-XP_036010709.1;Parent=rna-XM_036154816.1;Dbxref=GeneID:214058,GenBank:XP_036010709.1,MGI:MGI:1920951;Name=XP_036010709.1;gbkey=CDS;gene=Megf11;product=multiple epidermal growth factor-like domains protein 11 isoform X27;protein_id=XP_036010709.1;extra_copy_number=0
CM058249.1	Liftoff	CDS	79141430	79141564	.	+	.	ID=cds-XP_036010709.1;Parent=rna-XM_036154816.1;Dbxref=GeneID:214058,GenBank:XP_036010709.1,MGI:MGI:1920951;Name=XP_036010709.1;gbkey=CDS;gene=Megf11;product=multiple epidermal growth factor-like domains protein 11 isoform X27;protein_id=XP_036010709.1;extra_copy_number=0
CM058249.1	Liftoff	CDS	79145069	79145197	.	+	.	ID=cds-XP_036010709.1;Parent=rna-XM_036154816.1;Dbxref=GeneID:214058,GenBank:XP_036010709.1,MGI:MGI:1920951;Name=XP_036010709.1;gbkey=CDS;gene=Megf11;product=multiple epidermal growth factor-like domains protein 11 isoform X27;protein_id=XP_036010709.1;extra_copy_number=0
CM058249.1	Liftoff	CDS	79146288	79146416	.	+	.	ID=cds-XP_036010709.1;Parent=rna-XM_036154816.1;Dbxref=GeneID:214058,GenBank:XP_036010709.1,MGI:MGI:1920951;Name=XP_036010709.1;gbkey=CDS;gene=Megf11;product=multiple epidermal growth factor-like domains protein 11 isoform X27;protein_id=XP_036010709.1;extra_copy_number=0
CM058249.1	Liftoff	CDS	79146862	79146990	.	+	.	ID=cds-XP_036010709.1;Parent=rna-XM_036154816.1;Dbxref=GeneID:214058,GenBank:XP_036010709.1,MGI:MGI:1920951;Name=XP_036010709.1;gbkey=CDS;gene=Megf11;product=multiple epidermal growth factor-like domains protein 11 isoform X27;protein_id=XP_036010709.1;extra_copy_number=0
CM058249.1	Liftoff	CDS	79147422	79147550	.	+	.	ID=cds-XP_036010709.1;Parent=rna-XM_036154816.1;Dbxref=GeneID:214058,GenBank:XP_036010709.1,MGI:MGI:1920951;Name=XP_036010709.1;gbkey=CDS;gene=Megf11;product=multiple epidermal growth factor-like domains protein 11 isoform X27;protein_id=XP_036010709.1;extra_copy_number=0
CM058249.1	Liftoff	CDS	79148828	79149064	.	+	.	ID=cds-XP_036010709.1;Parent=rna-XM_036154816.1;Dbxref=GeneID:214058,GenBank:XP_036010709.1,MGI:MGI:1920951;Name=XP_036010709.1;gbkey=CDS;gene=Megf11;product=multiple epidermal growth factor-like domains protein 11 isoform X27;protein_id=XP_036010709.1;extra_copy_number=0
CM058249.1	Liftoff	CDS	79155164	79155220	.	+	.	ID=cds-XP_036010709.1;Parent=rna-XM_036154816.1;Dbxref=GeneID:214058,GenBank:XP_036010709.1,MGI:MGI:1920951;Name=XP_036010709.1;gbkey=CDS;gene=Megf11;product=multiple epidermal growth factor-like domains protein 11 isoform X27;protein_id=XP_036010709.1;extra_copy_number=0
CM058249.1	Liftoff	CDS	79160794	79161000	.	+	.	ID=cds-XP_036010709.1;Parent=rna-XM_036154816.1;Dbxref=GeneID:214058,GenBank:XP_036010709.1,MGI:MGI:1920951;Name=XP_036010709.1;gbkey=CDS;gene=Megf11;product=multiple epidermal growth factor-like domains protein 11 isoform X27;protein_id=XP_036010709.1;extra_copy_number=0
CM058249.1	Liftoff	CDS	79161594	79161751	.	+	.	ID=cds-XP_036010709.1;Parent=rna-XM_036154816.1;Dbxref=GeneID:214058,GenBank:XP_036010709.1,MGI:MGI:1920951;Name=XP_036010709.1;gbkey=CDS;gene=Megf11;product=multiple epidermal growth factor-like domains protein 11 isoform X27;protein_id=XP_036010709.1;extra_copy_number=0
CM058249.1	Liftoff	transcript	78840726	79166371	.	+	.	ID=rna-XR_004935365.1;Parent=gene-Megf11;Dbxref=GeneID:214058,GenBank:XR_004935365.1,MGI:MGI:1920951;Name=XR_004935365.1;gbkey=misc_RNA;gene=Megf11;model_evidence=Supporting evidence includes similarity to: 3 mRNAs%2C 7 ESTs%2C 3 Proteins%2C 1706 long SRA reads%2C and 98%25 coverage of the annotated genomic feature by RNAseq alignments%2C including 13 samples with support for all annotated introns;product=multiple EGF-like-domains 11%2C transcript variant X16;transcript_id=XR_004935365.1;extra_copy_number=0
CM058249.1	Liftoff	exon	78840726	78840929	.	+	.	ID=exon-XR_004935365.1-1;Parent=rna-XR_004935365.1;Dbxref=GeneID:214058,GenBank:XR_004935365.1,MGI:MGI:1920951;gbkey=misc_RNA;gene=Megf11;product=multiple EGF-like-domains 11%2C transcript variant X16;transcript_id=XR_004935365.1;extra_copy_number=0
CM058249.1	Liftoff	exon	78956580	78956680	.	+	.	ID=exon-XR_004935365.1-2;Parent=rna-XR_004935365.1;Dbxref=GeneID:214058,GenBank:XR_004935365.1,MGI:MGI:1920951;gbkey=misc_RNA;gene=Megf11;product=multiple EGF-like-domains 11%2C transcript variant X16;transcript_id=XR_004935365.1;extra_copy_number=0
CM058249.1	Liftoff	exon	78961085	78961186	.	+	.	ID=exon-XR_004935365.1-3;Parent=rna-XR_004935365.1;Dbxref=GeneID:214058,GenBank:XR_004935365.1,MGI:MGI:1920951;gbkey=misc_RNA;gene=Megf11;product=multiple EGF-like-domains 11%2C transcript variant X16;transcript_id=XR_004935365.1;extra_copy_number=0
CM058249.1	Liftoff	exon	78963765	78963865	.	+	.	ID=exon-XR_004935365.1-4;Parent=rna-XR_004935365.1;Dbxref=GeneID:214058,GenBank:XR_004935365.1,MGI:MGI:1920951;gbkey=misc_RNA;gene=Megf11;product=multiple EGF-like-domains 11%2C transcript variant X16;transcript_id=XR_004935365.1;extra_copy_number=0
CM058249.1	Liftoff	exon	78999657	78999749	.	+	.	ID=exon-XR_004935365.1-5;Parent=rna-XR_004935365.1;Dbxref=GeneID:214058,GenBank:XR_004935365.1,MGI:MGI:1920951;gbkey=misc_RNA;gene=Megf11;product=multiple EGF-like-domains 11%2C transcript variant X16;transcript_id=XR_004935365.1;extra_copy_number=0
CM058249.1	Liftoff	exon	79093296	79093542	.	+	.	ID=exon-XR_004935365.1-6;Parent=rna-XR_004935365.1;Dbxref=GeneID:214058,GenBank:XR_004935365.1,MGI:MGI:1920951;gbkey=misc_RNA;gene=Megf11;product=multiple EGF-like-domains 11%2C transcript variant X16;transcript_id=XR_004935365.1;extra_copy_number=0
CM058249.1	Liftoff	exon	79095076	79095196	.	+	.	ID=exon-XR_004935365.1-7;Parent=rna-XR_004935365.1;Dbxref=GeneID:214058,GenBank:XR_004935365.1,MGI:MGI:1920951;gbkey=misc_RNA;gene=Megf11;product=multiple EGF-like-domains 11%2C transcript variant X16;transcript_id=XR_004935365.1;extra_copy_number=0
CM058249.1	Liftoff	exon	79102880	79103016	.	+	.	ID=exon-XR_004935365.1-8;Parent=rna-XR_004935365.1;Dbxref=GeneID:214058,GenBank:XR_004935365.1,MGI:MGI:1920951;gbkey=misc_RNA;gene=Megf11;product=multiple EGF-like-domains 11%2C transcript variant X16;transcript_id=XR_004935365.1;extra_copy_number=0
CM058249.1	Liftoff	exon	79108135	79108347	.	+	.	ID=exon-XR_004935365.1-9;Parent=rna-XR_004935365.1;Dbxref=GeneID:214058,GenBank:XR_004935365.1,MGI:MGI:1920951;gbkey=misc_RNA;gene=Megf11;product=multiple EGF-like-domains 11%2C transcript variant X16;transcript_id=XR_004935365.1;extra_copy_number=0
CM058249.1	Liftoff	exon	79115405	79115579	.	+	.	ID=exon-XR_004935365.1-10;Parent=rna-XR_004935365.1;Dbxref=GeneID:214058,GenBank:XR_004935365.1,MGI:MGI:1920951;gbkey=misc_RNA;gene=Megf11;product=multiple EGF-like-domains 11%2C transcript variant X16;transcript_id=XR_004935365.1;extra_copy_number=0
CM058249.1	Liftoff	exon	79134246	79134366	.	+	.	ID=exon-XR_004935365.1-11;Parent=rna-XR_004935365.1;Dbxref=GeneID:214058,GenBank:XR_004935365.1,MGI:MGI:1920951;gbkey=misc_RNA;gene=Megf11;product=multiple EGF-like-domains 11%2C transcript variant X16;transcript_id=XR_004935365.1;extra_copy_number=0
CM058249.1	Liftoff	exon	79135301	79135464	.	+	.	ID=exon-XR_004935365.1-12;Parent=rna-XR_004935365.1;Dbxref=GeneID:214058,GenBank:XR_004935365.1,MGI:MGI:1920951;gbkey=misc_RNA;gene=Megf11;product=multiple EGF-like-domains 11%2C transcript variant X16;transcript_id=XR_004935365.1;extra_copy_number=0
CM058249.1	Liftoff	exon	79136457	79136559	.	+	.	ID=exon-XR_004935365.1-13;Parent=rna-XR_004935365.1;Dbxref=GeneID:214058,GenBank:XR_004935365.1,MGI:MGI:1920951;gbkey=misc_RNA;gene=Megf11;product=multiple EGF-like-domains 11%2C transcript variant X16;transcript_id=XR_004935365.1;extra_copy_number=0
CM058249.1	Liftoff	exon	79140947	79141093	.	+	.	ID=exon-XR_004935365.1-14;Parent=rna-XR_004935365.1;Dbxref=GeneID:214058,GenBank:XR_004935365.1,MGI:MGI:1920951;gbkey=misc_RNA;gene=Megf11;product=multiple EGF-like-domains 11%2C transcript variant X16;transcript_id=XR_004935365.1;extra_copy_number=0
CM058249.1	Liftoff	exon	79141430	79141564	.	+	.	ID=exon-XR_004935365.1-15;Parent=rna-XR_004935365.1;Dbxref=GeneID:214058,GenBank:XR_004935365.1,MGI:MGI:1920951;gbkey=misc_RNA;gene=Megf11;product=multiple EGF-like-domains 11%2C transcript variant X16;transcript_id=XR_004935365.1;extra_copy_number=0
CM058249.1	Liftoff	exon	79145069	79145197	.	+	.	ID=exon-XR_004935365.1-16;Parent=rna-XR_004935365.1;Dbxref=GeneID:214058,GenBank:XR_004935365.1,MGI:MGI:1920951;gbkey=misc_RNA;gene=Megf11;product=multiple EGF-like-domains 11%2C transcript variant X16;transcript_id=XR_004935365.1;extra_copy_number=0
CM058249.1	Liftoff	exon	79146288	79146416	.	+	.	ID=exon-XR_004935365.1-17;Parent=rna-XR_004935365.1;Dbxref=GeneID:214058,GenBank:XR_004935365.1,MGI:MGI:1920951;gbkey=misc_RNA;gene=Megf11;product=multiple EGF-like-domains 11%2C transcript variant X16;transcript_id=XR_004935365.1;extra_copy_number=0
CM058249.1	Liftoff	exon	79146862	79146990	.	+	.	ID=exon-XR_004935365.1-18;Parent=rna-XR_004935365.1;Dbxref=GeneID:214058,GenBank:XR_004935365.1,MGI:MGI:1920951;gbkey=misc_RNA;gene=Megf11;product=multiple EGF-like-domains 11%2C transcript variant X16;transcript_id=XR_004935365.1;extra_copy_number=0
CM058249.1	Liftoff	exon	79147422	79147550	.	+	.	ID=exon-XR_004935365.1-19;Parent=rna-XR_004935365.1;Dbxref=GeneID:214058,GenBank:XR_004935365.1,MGI:MGI:1920951;gbkey=misc_RNA;gene=Megf11;product=multiple EGF-like-domains 11%2C transcript variant X16;transcript_id=XR_004935365.1;extra_copy_number=0
CM058249.1	Liftoff	exon	79148828	79149064	.	+	.	ID=exon-XR_004935365.1-20;Parent=rna-XR_004935365.1;Dbxref=GeneID:214058,GenBank:XR_004935365.1,MGI:MGI:1920951;gbkey=misc_RNA;gene=Megf11;product=multiple EGF-like-domains 11%2C transcript variant X16;transcript_id=XR_004935365.1;extra_copy_number=0
CM058249.1	Liftoff	exon	79150431	79150549	.	+	.	ID=exon-XR_004935365.1-21;Parent=rna-XR_004935365.1;Dbxref=GeneID:214058,GenBank:XR_004935365.1,MGI:MGI:1920951;gbkey=misc_RNA;gene=Megf11;product=multiple EGF-like-domains 11%2C transcript variant X16;transcript_id=XR_004935365.1;extra_copy_number=0
CM058249.1	Liftoff	exon	79152874	79152975	.	+	.	ID=exon-XR_004935365.1-22;Parent=rna-XR_004935365.1;Dbxref=GeneID:214058,GenBank:XR_004935365.1,MGI:MGI:1920951;gbkey=misc_RNA;gene=Megf11;product=multiple EGF-like-domains 11%2C transcript variant X16;transcript_id=XR_004935365.1;extra_copy_number=0
CM058249.1	Liftoff	exon	79155164	79155220	.	+	.	ID=exon-XR_004935365.1-23;Parent=rna-XR_004935365.1;Dbxref=GeneID:214058,GenBank:XR_004935365.1,MGI:MGI:1920951;gbkey=misc_RNA;gene=Megf11;product=multiple EGF-like-domains 11%2C transcript variant X16;transcript_id=XR_004935365.1;extra_copy_number=0
CM058249.1	Liftoff	exon	79160794	79161000	.	+	.	ID=exon-XR_004935365.1-24;Parent=rna-XR_004935365.1;Dbxref=GeneID:214058,GenBank:XR_004935365.1,MGI:MGI:1920951;gbkey=misc_RNA;gene=Megf11;product=multiple EGF-like-domains 11%2C transcript variant X16;transcript_id=XR_004935365.1;extra_copy_number=0
CM058249.1	Liftoff	exon	79161594	79166371	.	+	.	ID=exon-XR_004935365.1-25;Parent=rna-XR_004935365.1;Dbxref=GeneID:214058,GenBank:XR_004935365.1,MGI:MGI:1920951;gbkey=misc_RNA;gene=Megf11;product=multiple EGF-like-domains 11%2C transcript variant X16;transcript_id=XR_004935365.1;extra_copy_number=0
CM058249.1	Liftoff	transcript	78840726	79166371	.	+	.	ID=rna-XR_004935367.1;Parent=gene-Megf11;Dbxref=GeneID:214058,GenBank:XR_004935367.1,MGI:MGI:1920951;Name=XR_004935367.1;gbkey=misc_RNA;gene=Megf11;model_evidence=Supporting evidence includes similarity to: 3 mRNAs%2C 7 ESTs%2C 3 Proteins%2C 1701 long SRA reads%2C and 98%25 coverage of the annotated genomic feature by RNAseq alignments%2C including 12 samples with support for all annotated introns;product=multiple EGF-like-domains 11%2C transcript variant X20;transcript_id=XR_004935367.1;extra_copy_number=0
CM058249.1	Liftoff	exon	78840726	78840929	.	+	.	ID=exon-XR_004935367.1-1;Parent=rna-XR_004935367.1;Dbxref=GeneID:214058,GenBank:XR_004935367.1,MGI:MGI:1920951;gbkey=misc_RNA;gene=Megf11;product=multiple EGF-like-domains 11%2C transcript variant X20;transcript_id=XR_004935367.1;extra_copy_number=0
CM058249.1	Liftoff	exon	78956580	78956680	.	+	.	ID=exon-XR_004935367.1-2;Parent=rna-XR_004935367.1;Dbxref=GeneID:214058,GenBank:XR_004935367.1,MGI:MGI:1920951;gbkey=misc_RNA;gene=Megf11;product=multiple EGF-like-domains 11%2C transcript variant X20;transcript_id=XR_004935367.1;extra_copy_number=0
CM058249.1	Liftoff	exon	78961085	78961186	.	+	.	ID=exon-XR_004935367.1-3;Parent=rna-XR_004935367.1;Dbxref=GeneID:214058,GenBank:XR_004935367.1,MGI:MGI:1920951;gbkey=misc_RNA;gene=Megf11;product=multiple EGF-like-domains 11%2C transcript variant X20;transcript_id=XR_004935367.1;extra_copy_number=0
CM058249.1	Liftoff	exon	78963765	78963865	.	+	.	ID=exon-XR_004935367.1-4;Parent=rna-XR_004935367.1;Dbxref=GeneID:214058,GenBank:XR_004935367.1,MGI:MGI:1920951;gbkey=misc_RNA;gene=Megf11;product=multiple EGF-like-domains 11%2C transcript variant X20;transcript_id=XR_004935367.1;extra_copy_number=0
CM058249.1	Liftoff	exon	78999657	78999749	.	+	.	ID=exon-XR_004935367.1-5;Parent=rna-XR_004935367.1;Dbxref=GeneID:214058,GenBank:XR_004935367.1,MGI:MGI:1920951;gbkey=misc_RNA;gene=Megf11;product=multiple EGF-like-domains 11%2C transcript variant X20;transcript_id=XR_004935367.1;extra_copy_number=0
CM058249.1	Liftoff	exon	79093296	79093542	.	+	.	ID=exon-XR_004935367.1-6;Parent=rna-XR_004935367.1;Dbxref=GeneID:214058,GenBank:XR_004935367.1,MGI:MGI:1920951;gbkey=misc_RNA;gene=Megf11;product=multiple EGF-like-domains 11%2C transcript variant X20;transcript_id=XR_004935367.1;extra_copy_number=0
CM058249.1	Liftoff	exon	79095076	79095196	.	+	.	ID=exon-XR_004935367.1-7;Parent=rna-XR_004935367.1;Dbxref=GeneID:214058,GenBank:XR_004935367.1,MGI:MGI:1920951;gbkey=misc_RNA;gene=Megf11;product=multiple EGF-like-domains 11%2C transcript variant X20;transcript_id=XR_004935367.1;extra_copy_number=0
CM058249.1	Liftoff	exon	79102880	79103016	.	+	.	ID=exon-XR_004935367.1-8;Parent=rna-XR_004935367.1;Dbxref=GeneID:214058,GenBank:XR_004935367.1,MGI:MGI:1920951;gbkey=misc_RNA;gene=Megf11;product=multiple EGF-like-domains 11%2C transcript variant X20;transcript_id=XR_004935367.1;extra_copy_number=0
CM058249.1	Liftoff	exon	79108135	79108347	.	+	.	ID=exon-XR_004935367.1-9;Parent=rna-XR_004935367.1;Dbxref=GeneID:214058,GenBank:XR_004935367.1,MGI:MGI:1920951;gbkey=misc_RNA;gene=Megf11;product=multiple EGF-like-domains 11%2C transcript variant X20;transcript_id=XR_004935367.1;extra_copy_number=0
CM058249.1	Liftoff	exon	79115405	79115579	.	+	.	ID=exon-XR_004935367.1-10;Parent=rna-XR_004935367.1;Dbxref=GeneID:214058,GenBank:XR_004935367.1,MGI:MGI:1920951;gbkey=misc_RNA;gene=Megf11;product=multiple EGF-like-domains 11%2C transcript variant X20;transcript_id=XR_004935367.1;extra_copy_number=0
CM058249.1	Liftoff	exon	79134246	79134366	.	+	.	ID=exon-XR_004935367.1-11;Parent=rna-XR_004935367.1;Dbxref=GeneID:214058,GenBank:XR_004935367.1,MGI:MGI:1920951;gbkey=misc_RNA;gene=Megf11;product=multiple EGF-like-domains 11%2C transcript variant X20;transcript_id=XR_004935367.1;extra_copy_number=0
CM058249.1	Liftoff	exon	79135301	79135464	.	+	.	ID=exon-XR_004935367.1-12;Parent=rna-XR_004935367.1;Dbxref=GeneID:214058,GenBank:XR_004935367.1,MGI:MGI:1920951;gbkey=misc_RNA;gene=Megf11;product=multiple EGF-like-domains 11%2C transcript variant X20;transcript_id=XR_004935367.1;extra_copy_number=0
CM058249.1	Liftoff	exon	79136457	79136559	.	+	.	ID=exon-XR_004935367.1-13;Parent=rna-XR_004935367.1;Dbxref=GeneID:214058,GenBank:XR_004935367.1,MGI:MGI:1920951;gbkey=misc_RNA;gene=Megf11;product=multiple EGF-like-domains 11%2C transcript variant X20;transcript_id=XR_004935367.1;extra_copy_number=0
CM058249.1	Liftoff	exon	79140947	79141093	.	+	.	ID=exon-XR_004935367.1-14;Parent=rna-XR_004935367.1;Dbxref=GeneID:214058,GenBank:XR_004935367.1,MGI:MGI:1920951;gbkey=misc_RNA;gene=Megf11;product=multiple EGF-like-domains 11%2C transcript variant X20;transcript_id=XR_004935367.1;extra_copy_number=0
CM058249.1	Liftoff	exon	79141430	79141564	.	+	.	ID=exon-XR_004935367.1-15;Parent=rna-XR_004935367.1;Dbxref=GeneID:214058,GenBank:XR_004935367.1,MGI:MGI:1920951;gbkey=misc_RNA;gene=Megf11;product=multiple EGF-like-domains 11%2C transcript variant X20;transcript_id=XR_004935367.1;extra_copy_number=0
CM058249.1	Liftoff	exon	79145069	79145197	.	+	.	ID=exon-XR_004935367.1-16;Parent=rna-XR_004935367.1;Dbxref=GeneID:214058,GenBank:XR_004935367.1,MGI:MGI:1920951;gbkey=misc_RNA;gene=Megf11;product=multiple EGF-like-domains 11%2C transcript variant X20;transcript_id=XR_004935367.1;extra_copy_number=0
CM058249.1	Liftoff	exon	79146288	79146416	.	+	.	ID=exon-XR_004935367.1-17;Parent=rna-XR_004935367.1;Dbxref=GeneID:214058,GenBank:XR_004935367.1,MGI:MGI:1920951;gbkey=misc_RNA;gene=Megf11;product=multiple EGF-like-domains 11%2C transcript variant X20;transcript_id=XR_004935367.1;extra_copy_number=0
CM058249.1	Liftoff	exon	79146862	79146990	.	+	.	ID=exon-XR_004935367.1-18;Parent=rna-XR_004935367.1;Dbxref=GeneID:214058,GenBank:XR_004935367.1,MGI:MGI:1920951;gbkey=misc_RNA;gene=Megf11;product=multiple EGF-like-domains 11%2C transcript variant X20;transcript_id=XR_004935367.1;extra_copy_number=0
CM058249.1	Liftoff	exon	79147422	79147550	.	+	.	ID=exon-XR_004935367.1-19;Parent=rna-XR_004935367.1;Dbxref=GeneID:214058,GenBank:XR_004935367.1,MGI:MGI:1920951;gbkey=misc_RNA;gene=Megf11;product=multiple EGF-like-domains 11%2C transcript variant X20;transcript_id=XR_004935367.1;extra_copy_number=0
CM058249.1	Liftoff	exon	79148828	79149064	.	+	.	ID=exon-XR_004935367.1-20;Parent=rna-XR_004935367.1;Dbxref=GeneID:214058,GenBank:XR_004935367.1,MGI:MGI:1920951;gbkey=misc_RNA;gene=Megf11;product=multiple EGF-like-domains 11%2C transcript variant X20;transcript_id=XR_004935367.1;extra_copy_number=0
CM058249.1	Liftoff	exon	79150431	79150549	.	+	.	ID=exon-XR_004935367.1-21;Parent=rna-XR_004935367.1;Dbxref=GeneID:214058,GenBank:XR_004935367.1,MGI:MGI:1920951;gbkey=misc_RNA;gene=Megf11;product=multiple EGF-like-domains 11%2C transcript variant X20;transcript_id=XR_004935367.1;extra_copy_number=0
CM058249.1	Liftoff	exon	79152374	79152440	.	+	.	ID=exon-XR_004935367.1-22;Parent=rna-XR_004935367.1;Dbxref=GeneID:214058,GenBank:XR_004935367.1,MGI:MGI:1920951;gbkey=misc_RNA;gene=Megf11;product=multiple EGF-like-domains 11%2C transcript variant X20;transcript_id=XR_004935367.1;extra_copy_number=0
CM058249.1	Liftoff	exon	79152888	79152975	.	+	.	ID=exon-XR_004935367.1-23;Parent=rna-XR_004935367.1;Dbxref=GeneID:214058,GenBank:XR_004935367.1,MGI:MGI:1920951;gbkey=misc_RNA;gene=Megf11;product=multiple EGF-like-domains 11%2C transcript variant X20;transcript_id=XR_004935367.1;extra_copy_number=0
CM058249.1	Liftoff	exon	79155164	79155220	.	+	.	ID=exon-XR_004935367.1-24;Parent=rna-XR_004935367.1;Dbxref=GeneID:214058,GenBank:XR_004935367.1,MGI:MGI:1920951;gbkey=misc_RNA;gene=Megf11;product=multiple EGF-like-domains 11%2C transcript variant X20;transcript_id=XR_004935367.1;extra_copy_number=0
CM058249.1	Liftoff	exon	79160794	79161000	.	+	.	ID=exon-XR_004935367.1-25;Parent=rna-XR_004935367.1;Dbxref=GeneID:214058,GenBank:XR_004935367.1,MGI:MGI:1920951;gbkey=misc_RNA;gene=Megf11;product=multiple EGF-like-domains 11%2C transcript variant X20;transcript_id=XR_004935367.1;extra_copy_number=0
CM058249.1	Liftoff	exon	79161594	79166371	.	+	.	ID=exon-XR_004935367.1-26;Parent=rna-XR_004935367.1;Dbxref=GeneID:214058,GenBank:XR_004935367.1,MGI:MGI:1920951;gbkey=misc_RNA;gene=Megf11;product=multiple EGF-like-domains 11%2C transcript variant X20;transcript_id=XR_004935367.1;extra_copy_number=0
CM058249.1	Liftoff	transcript	78840726	79166371	.	+	.	ID=rna-XR_004935371.1;Parent=gene-Megf11;Dbxref=GeneID:214058,GenBank:XR_004935371.1,MGI:MGI:1920951;Name=XR_004935371.1;gbkey=misc_RNA;gene=Megf11;model_evidence=Supporting evidence includes similarity to: 3 mRNAs%2C 7 ESTs%2C 3 Proteins%2C 1668 long SRA reads%2C and 98%25 coverage of the annotated genomic feature by RNAseq alignments%2C including 15 samples with support for all annotated introns;product=multiple EGF-like-domains 11%2C transcript variant X34;transcript_id=XR_004935371.1;extra_copy_number=0
CM058249.1	Liftoff	exon	78840726	78840929	.	+	.	ID=exon-XR_004935371.1-1;Parent=rna-XR_004935371.1;Dbxref=GeneID:214058,GenBank:XR_004935371.1,MGI:MGI:1920951;gbkey=misc_RNA;gene=Megf11;product=multiple EGF-like-domains 11%2C transcript variant X34;transcript_id=XR_004935371.1;extra_copy_number=0
CM058249.1	Liftoff	exon	78956580	78956680	.	+	.	ID=exon-XR_004935371.1-2;Parent=rna-XR_004935371.1;Dbxref=GeneID:214058,GenBank:XR_004935371.1,MGI:MGI:1920951;gbkey=misc_RNA;gene=Megf11;product=multiple EGF-like-domains 11%2C transcript variant X34;transcript_id=XR_004935371.1;extra_copy_number=0
CM058249.1	Liftoff	exon	78961085	78961186	.	+	.	ID=exon-XR_004935371.1-3;Parent=rna-XR_004935371.1;Dbxref=GeneID:214058,GenBank:XR_004935371.1,MGI:MGI:1920951;gbkey=misc_RNA;gene=Megf11;product=multiple EGF-like-domains 11%2C transcript variant X34;transcript_id=XR_004935371.1;extra_copy_number=0
CM058249.1	Liftoff	exon	78963765	78963865	.	+	.	ID=exon-XR_004935371.1-4;Parent=rna-XR_004935371.1;Dbxref=GeneID:214058,GenBank:XR_004935371.1,MGI:MGI:1920951;gbkey=misc_RNA;gene=Megf11;product=multiple EGF-like-domains 11%2C transcript variant X34;transcript_id=XR_004935371.1;extra_copy_number=0
CM058249.1	Liftoff	exon	78999657	78999749	.	+	.	ID=exon-XR_004935371.1-5;Parent=rna-XR_004935371.1;Dbxref=GeneID:214058,GenBank:XR_004935371.1,MGI:MGI:1920951;gbkey=misc_RNA;gene=Megf11;product=multiple EGF-like-domains 11%2C transcript variant X34;transcript_id=XR_004935371.1;extra_copy_number=0
CM058249.1	Liftoff	exon	79093296	79093542	.	+	.	ID=exon-XR_004935371.1-6;Parent=rna-XR_004935371.1;Dbxref=GeneID:214058,GenBank:XR_004935371.1,MGI:MGI:1920951;gbkey=misc_RNA;gene=Megf11;product=multiple EGF-like-domains 11%2C transcript variant X34;transcript_id=XR_004935371.1;extra_copy_number=0
CM058249.1	Liftoff	exon	79095076	79095196	.	+	.	ID=exon-XR_004935371.1-7;Parent=rna-XR_004935371.1;Dbxref=GeneID:214058,GenBank:XR_004935371.1,MGI:MGI:1920951;gbkey=misc_RNA;gene=Megf11;product=multiple EGF-like-domains 11%2C transcript variant X34;transcript_id=XR_004935371.1;extra_copy_number=0
CM058249.1	Liftoff	exon	79102880	79103016	.	+	.	ID=exon-XR_004935371.1-8;Parent=rna-XR_004935371.1;Dbxref=GeneID:214058,GenBank:XR_004935371.1,MGI:MGI:1920951;gbkey=misc_RNA;gene=Megf11;product=multiple EGF-like-domains 11%2C transcript variant X34;transcript_id=XR_004935371.1;extra_copy_number=0
CM058249.1	Liftoff	exon	79108135	79108347	.	+	.	ID=exon-XR_004935371.1-9;Parent=rna-XR_004935371.1;Dbxref=GeneID:214058,GenBank:XR_004935371.1,MGI:MGI:1920951;gbkey=misc_RNA;gene=Megf11;product=multiple EGF-like-domains 11%2C transcript variant X34;transcript_id=XR_004935371.1;extra_copy_number=0
CM058249.1	Liftoff	exon	79115405	79115579	.	+	.	ID=exon-XR_004935371.1-10;Parent=rna-XR_004935371.1;Dbxref=GeneID:214058,GenBank:XR_004935371.1,MGI:MGI:1920951;gbkey=misc_RNA;gene=Megf11;product=multiple EGF-like-domains 11%2C transcript variant X34;transcript_id=XR_004935371.1;extra_copy_number=0
CM058249.1	Liftoff	exon	79134246	79134366	.	+	.	ID=exon-XR_004935371.1-11;Parent=rna-XR_004935371.1;Dbxref=GeneID:214058,GenBank:XR_004935371.1,MGI:MGI:1920951;gbkey=misc_RNA;gene=Megf11;product=multiple EGF-like-domains 11%2C transcript variant X34;transcript_id=XR_004935371.1;extra_copy_number=0
CM058249.1	Liftoff	exon	79135301	79135464	.	+	.	ID=exon-XR_004935371.1-12;Parent=rna-XR_004935371.1;Dbxref=GeneID:214058,GenBank:XR_004935371.1,MGI:MGI:1920951;gbkey=misc_RNA;gene=Megf11;product=multiple EGF-like-domains 11%2C transcript variant X34;transcript_id=XR_004935371.1;extra_copy_number=0
CM058249.1	Liftoff	exon	79136457	79136559	.	+	.	ID=exon-XR_004935371.1-13;Parent=rna-XR_004935371.1;Dbxref=GeneID:214058,GenBank:XR_004935371.1,MGI:MGI:1920951;gbkey=misc_RNA;gene=Megf11;product=multiple EGF-like-domains 11%2C transcript variant X34;transcript_id=XR_004935371.1;extra_copy_number=0
CM058249.1	Liftoff	exon	79140947	79141093	.	+	.	ID=exon-XR_004935371.1-14;Parent=rna-XR_004935371.1;Dbxref=GeneID:214058,GenBank:XR_004935371.1,MGI:MGI:1920951;gbkey=misc_RNA;gene=Megf11;product=multiple EGF-like-domains 11%2C transcript variant X34;transcript_id=XR_004935371.1;extra_copy_number=0
CM058249.1	Liftoff	exon	79141430	79141564	.	+	.	ID=exon-XR_004935371.1-15;Parent=rna-XR_004935371.1;Dbxref=GeneID:214058,GenBank:XR_004935371.1,MGI:MGI:1920951;gbkey=misc_RNA;gene=Megf11;product=multiple EGF-like-domains 11%2C transcript variant X34;transcript_id=XR_004935371.1;extra_copy_number=0
CM058249.1	Liftoff	exon	79145069	79145197	.	+	.	ID=exon-XR_004935371.1-16;Parent=rna-XR_004935371.1;Dbxref=GeneID:214058,GenBank:XR_004935371.1,MGI:MGI:1920951;gbkey=misc_RNA;gene=Megf11;product=multiple EGF-like-domains 11%2C transcript variant X34;transcript_id=XR_004935371.1;extra_copy_number=0
CM058249.1	Liftoff	exon	79146862	79146990	.	+	.	ID=exon-XR_004935371.1-17;Parent=rna-XR_004935371.1;Dbxref=GeneID:214058,GenBank:XR_004935371.1,MGI:MGI:1920951;gbkey=misc_RNA;gene=Megf11;product=multiple EGF-like-domains 11%2C transcript variant X34;transcript_id=XR_004935371.1;extra_copy_number=0
CM058249.1	Liftoff	exon	79147422	79147550	.	+	.	ID=exon-XR_004935371.1-18;Parent=rna-XR_004935371.1;Dbxref=GeneID:214058,GenBank:XR_004935371.1,MGI:MGI:1920951;gbkey=misc_RNA;gene=Megf11;product=multiple EGF-like-domains 11%2C transcript variant X34;transcript_id=XR_004935371.1;extra_copy_number=0
CM058249.1	Liftoff	exon	79148828	79149064	.	+	.	ID=exon-XR_004935371.1-19;Parent=rna-XR_004935371.1;Dbxref=GeneID:214058,GenBank:XR_004935371.1,MGI:MGI:1920951;gbkey=misc_RNA;gene=Megf11;product=multiple EGF-like-domains 11%2C transcript variant X34;transcript_id=XR_004935371.1;extra_copy_number=0
CM058249.1	Liftoff	exon	79150431	79150549	.	+	.	ID=exon-XR_004935371.1-20;Parent=rna-XR_004935371.1;Dbxref=GeneID:214058,GenBank:XR_004935371.1,MGI:MGI:1920951;gbkey=misc_RNA;gene=Megf11;product=multiple EGF-like-domains 11%2C transcript variant X34;transcript_id=XR_004935371.1;extra_copy_number=0
CM058249.1	Liftoff	exon	79155164	79155220	.	+	.	ID=exon-XR_004935371.1-21;Parent=rna-XR_004935371.1;Dbxref=GeneID:214058,GenBank:XR_004935371.1,MGI:MGI:1920951;gbkey=misc_RNA;gene=Megf11;product=multiple EGF-like-domains 11%2C transcript variant X34;transcript_id=XR_004935371.1;extra_copy_number=0
CM058249.1	Liftoff	exon	79160794	79161000	.	+	.	ID=exon-XR_004935371.1-22;Parent=rna-XR_004935371.1;Dbxref=GeneID:214058,GenBank:XR_004935371.1,MGI:MGI:1920951;gbkey=misc_RNA;gene=Megf11;product=multiple EGF-like-domains 11%2C transcript variant X34;transcript_id=XR_004935371.1;extra_copy_number=0
CM058249.1	Liftoff	exon	79161594	79166371	.	+	.	ID=exon-XR_004935371.1-23;Parent=rna-XR_004935371.1;Dbxref=GeneID:214058,GenBank:XR_004935371.1,MGI:MGI:1920951;gbkey=misc_RNA;gene=Megf11;product=multiple EGF-like-domains 11%2C transcript variant X34;transcript_id=XR_004935371.1;extra_copy_number=0
CM058249.1	Liftoff	transcript	78840726	79166371	.	+	.	ID=rna-XR_004935373.1;Parent=gene-Megf11;Dbxref=GeneID:214058,GenBank:XR_004935373.1,MGI:MGI:1920951;Name=XR_004935373.1;gbkey=misc_RNA;gene=Megf11;model_evidence=Supporting evidence includes similarity to: 3 mRNAs%2C 7 ESTs%2C 3 Proteins%2C 1640 long SRA reads%2C and 98%25 coverage of the annotated genomic feature by RNAseq alignments%2C including 9 samples with support for all annotated introns;product=multiple EGF-like-domains 11%2C transcript variant X45;transcript_id=XR_004935373.1;extra_copy_number=0
CM058249.1	Liftoff	exon	78840726	78840929	.	+	.	ID=exon-XR_004935373.1-1;Parent=rna-XR_004935373.1;Dbxref=GeneID:214058,GenBank:XR_004935373.1,MGI:MGI:1920951;gbkey=misc_RNA;gene=Megf11;product=multiple EGF-like-domains 11%2C transcript variant X45;transcript_id=XR_004935373.1;extra_copy_number=0
CM058249.1	Liftoff	exon	78956580	78956680	.	+	.	ID=exon-XR_004935373.1-2;Parent=rna-XR_004935373.1;Dbxref=GeneID:214058,GenBank:XR_004935373.1,MGI:MGI:1920951;gbkey=misc_RNA;gene=Megf11;product=multiple EGF-like-domains 11%2C transcript variant X45;transcript_id=XR_004935373.1;extra_copy_number=0
CM058249.1	Liftoff	exon	78961085	78961186	.	+	.	ID=exon-XR_004935373.1-3;Parent=rna-XR_004935373.1;Dbxref=GeneID:214058,GenBank:XR_004935373.1,MGI:MGI:1920951;gbkey=misc_RNA;gene=Megf11;product=multiple EGF-like-domains 11%2C transcript variant X45;transcript_id=XR_004935373.1;extra_copy_number=0
CM058249.1	Liftoff	exon	78963765	78963865	.	+	.	ID=exon-XR_004935373.1-4;Parent=rna-XR_004935373.1;Dbxref=GeneID:214058,GenBank:XR_004935373.1,MGI:MGI:1920951;gbkey=misc_RNA;gene=Megf11;product=multiple EGF-like-domains 11%2C transcript variant X45;transcript_id=XR_004935373.1;extra_copy_number=0
CM058249.1	Liftoff	exon	78999657	78999749	.	+	.	ID=exon-XR_004935373.1-5;Parent=rna-XR_004935373.1;Dbxref=GeneID:214058,GenBank:XR_004935373.1,MGI:MGI:1920951;gbkey=misc_RNA;gene=Megf11;product=multiple EGF-like-domains 11%2C transcript variant X45;transcript_id=XR_004935373.1;extra_copy_number=0
CM058249.1	Liftoff	exon	79093296	79093542	.	+	.	ID=exon-XR_004935373.1-6;Parent=rna-XR_004935373.1;Dbxref=GeneID:214058,GenBank:XR_004935373.1,MGI:MGI:1920951;gbkey=misc_RNA;gene=Megf11;product=multiple EGF-like-domains 11%2C transcript variant X45;transcript_id=XR_004935373.1;extra_copy_number=0
CM058249.1	Liftoff	exon	79095076	79095196	.	+	.	ID=exon-XR_004935373.1-7;Parent=rna-XR_004935373.1;Dbxref=GeneID:214058,GenBank:XR_004935373.1,MGI:MGI:1920951;gbkey=misc_RNA;gene=Megf11;product=multiple EGF-like-domains 11%2C transcript variant X45;transcript_id=XR_004935373.1;extra_copy_number=0
CM058249.1	Liftoff	exon	79102880	79103016	.	+	.	ID=exon-XR_004935373.1-8;Parent=rna-XR_004935373.1;Dbxref=GeneID:214058,GenBank:XR_004935373.1,MGI:MGI:1920951;gbkey=misc_RNA;gene=Megf11;product=multiple EGF-like-domains 11%2C transcript variant X45;transcript_id=XR_004935373.1;extra_copy_number=0
CM058249.1	Liftoff	exon	79108135	79108347	.	+	.	ID=exon-XR_004935373.1-9;Parent=rna-XR_004935373.1;Dbxref=GeneID:214058,GenBank:XR_004935373.1,MGI:MGI:1920951;gbkey=misc_RNA;gene=Megf11;product=multiple EGF-like-domains 11%2C transcript variant X45;transcript_id=XR_004935373.1;extra_copy_number=0
CM058249.1	Liftoff	exon	79115405	79115579	.	+	.	ID=exon-XR_004935373.1-10;Parent=rna-XR_004935373.1;Dbxref=GeneID:214058,GenBank:XR_004935373.1,MGI:MGI:1920951;gbkey=misc_RNA;gene=Megf11;product=multiple EGF-like-domains 11%2C transcript variant X45;transcript_id=XR_004935373.1;extra_copy_number=0
CM058249.1	Liftoff	exon	79134246	79134366	.	+	.	ID=exon-XR_004935373.1-11;Parent=rna-XR_004935373.1;Dbxref=GeneID:214058,GenBank:XR_004935373.1,MGI:MGI:1920951;gbkey=misc_RNA;gene=Megf11;product=multiple EGF-like-domains 11%2C transcript variant X45;transcript_id=XR_004935373.1;extra_copy_number=0
CM058249.1	Liftoff	exon	79135301	79135464	.	+	.	ID=exon-XR_004935373.1-12;Parent=rna-XR_004935373.1;Dbxref=GeneID:214058,GenBank:XR_004935373.1,MGI:MGI:1920951;gbkey=misc_RNA;gene=Megf11;product=multiple EGF-like-domains 11%2C transcript variant X45;transcript_id=XR_004935373.1;extra_copy_number=0
CM058249.1	Liftoff	exon	79136457	79136559	.	+	.	ID=exon-XR_004935373.1-13;Parent=rna-XR_004935373.1;Dbxref=GeneID:214058,GenBank:XR_004935373.1,MGI:MGI:1920951;gbkey=misc_RNA;gene=Megf11;product=multiple EGF-like-domains 11%2C transcript variant X45;transcript_id=XR_004935373.1;extra_copy_number=0
CM058249.1	Liftoff	exon	79140947	79141093	.	+	.	ID=exon-XR_004935373.1-14;Parent=rna-XR_004935373.1;Dbxref=GeneID:214058,GenBank:XR_004935373.1,MGI:MGI:1920951;gbkey=misc_RNA;gene=Megf11;product=multiple EGF-like-domains 11%2C transcript variant X45;transcript_id=XR_004935373.1;extra_copy_number=0
CM058249.1	Liftoff	exon	79146862	79146990	.	+	.	ID=exon-XR_004935373.1-15;Parent=rna-XR_004935373.1;Dbxref=GeneID:214058,GenBank:XR_004935373.1,MGI:MGI:1920951;gbkey=misc_RNA;gene=Megf11;product=multiple EGF-like-domains 11%2C transcript variant X45;transcript_id=XR_004935373.1;extra_copy_number=0
CM058249.1	Liftoff	exon	79147422	79147550	.	+	.	ID=exon-XR_004935373.1-16;Parent=rna-XR_004935373.1;Dbxref=GeneID:214058,GenBank:XR_004935373.1,MGI:MGI:1920951;gbkey=misc_RNA;gene=Megf11;product=multiple EGF-like-domains 11%2C transcript variant X45;transcript_id=XR_004935373.1;extra_copy_number=0
CM058249.1	Liftoff	exon	79148828	79149064	.	+	.	ID=exon-XR_004935373.1-17;Parent=rna-XR_004935373.1;Dbxref=GeneID:214058,GenBank:XR_004935373.1,MGI:MGI:1920951;gbkey=misc_RNA;gene=Megf11;product=multiple EGF-like-domains 11%2C transcript variant X45;transcript_id=XR_004935373.1;extra_copy_number=0
CM058249.1	Liftoff	exon	79150431	79150549	.	+	.	ID=exon-XR_004935373.1-18;Parent=rna-XR_004935373.1;Dbxref=GeneID:214058,GenBank:XR_004935373.1,MGI:MGI:1920951;gbkey=misc_RNA;gene=Megf11;product=multiple EGF-like-domains 11%2C transcript variant X45;transcript_id=XR_004935373.1;extra_copy_number=0
CM058249.1	Liftoff	exon	79152374	79152440	.	+	.	ID=exon-XR_004935373.1-19;Parent=rna-XR_004935373.1;Dbxref=GeneID:214058,GenBank:XR_004935373.1,MGI:MGI:1920951;gbkey=misc_RNA;gene=Megf11;product=multiple EGF-like-domains 11%2C transcript variant X45;transcript_id=XR_004935373.1;extra_copy_number=0
CM058249.1	Liftoff	exon	79152888	79152975	.	+	.	ID=exon-XR_004935373.1-20;Parent=rna-XR_004935373.1;Dbxref=GeneID:214058,GenBank:XR_004935373.1,MGI:MGI:1920951;gbkey=misc_RNA;gene=Megf11;product=multiple EGF-like-domains 11%2C transcript variant X45;transcript_id=XR_004935373.1;extra_copy_number=0
CM058249.1	Liftoff	exon	79155164	79155220	.	+	.	ID=exon-XR_004935373.1-21;Parent=rna-XR_004935373.1;Dbxref=GeneID:214058,GenBank:XR_004935373.1,MGI:MGI:1920951;gbkey=misc_RNA;gene=Megf11;product=multiple EGF-like-domains 11%2C transcript variant X45;transcript_id=XR_004935373.1;extra_copy_number=0
CM058249.1	Liftoff	exon	79160794	79161000	.	+	.	ID=exon-XR_004935373.1-22;Parent=rna-XR_004935373.1;Dbxref=GeneID:214058,GenBank:XR_004935373.1,MGI:MGI:1920951;gbkey=misc_RNA;gene=Megf11;product=multiple EGF-like-domains 11%2C transcript variant X45;transcript_id=XR_004935373.1;extra_copy_number=0
CM058249.1	Liftoff	exon	79161594	79166371	.	+	.	ID=exon-XR_004935373.1-23;Parent=rna-XR_004935373.1;Dbxref=GeneID:214058,GenBank:XR_004935373.1,MGI:MGI:1920951;gbkey=misc_RNA;gene=Megf11;product=multiple EGF-like-domains 11%2C transcript variant X45;transcript_id=XR_004935373.1;extra_copy_number=0
CM058249.1	Liftoff	transcript	78840784	79164266	.	+	.	ID=rna-NR_176782.1;Parent=gene-Megf11;Dbxref=GeneID:214058,GenBank:NR_176782.1,MGI:MGI:1920951;Name=NR_176782.1;gbkey=misc_RNA;gene=Megf11;product=multiple EGF-like-domains 11%2C transcript variant 33;transcript_id=NR_176782.1;extra_copy_number=0
CM058249.1	Liftoff	exon	78840784	78840929	.	+	.	ID=exon-NR_176782.1-1;Parent=rna-NR_176782.1;Dbxref=GeneID:214058,GenBank:NR_176782.1,MGI:MGI:1920951;gbkey=misc_RNA;gene=Megf11;product=multiple EGF-like-domains 11%2C transcript variant 33;transcript_id=NR_176782.1;extra_copy_number=0
CM058249.1	Liftoff	exon	78956580	78956680	.	+	.	ID=exon-NR_176782.1-2;Parent=rna-NR_176782.1;Dbxref=GeneID:214058,GenBank:NR_176782.1,MGI:MGI:1920951;gbkey=misc_RNA;gene=Megf11;product=multiple EGF-like-domains 11%2C transcript variant 33;transcript_id=NR_176782.1;extra_copy_number=0
CM058249.1	Liftoff	exon	78961085	78961186	.	+	.	ID=exon-NR_176782.1-3;Parent=rna-NR_176782.1;Dbxref=GeneID:214058,GenBank:NR_176782.1,MGI:MGI:1920951;gbkey=misc_RNA;gene=Megf11;product=multiple EGF-like-domains 11%2C transcript variant 33;transcript_id=NR_176782.1;extra_copy_number=0
CM058249.1	Liftoff	exon	78963765	78963865	.	+	.	ID=exon-NR_176782.1-4;Parent=rna-NR_176782.1;Dbxref=GeneID:214058,GenBank:NR_176782.1,MGI:MGI:1920951;gbkey=misc_RNA;gene=Megf11;product=multiple EGF-like-domains 11%2C transcript variant 33;transcript_id=NR_176782.1;extra_copy_number=0
CM058249.1	Liftoff	exon	78999657	78999749	.	+	.	ID=exon-NR_176782.1-5;Parent=rna-NR_176782.1;Dbxref=GeneID:214058,GenBank:NR_176782.1,MGI:MGI:1920951;gbkey=misc_RNA;gene=Megf11;product=multiple EGF-like-domains 11%2C transcript variant 33;transcript_id=NR_176782.1;extra_copy_number=0
CM058249.1	Liftoff	exon	79093296	79093542	.	+	.	ID=exon-NR_176782.1-6;Parent=rna-NR_176782.1;Dbxref=GeneID:214058,GenBank:NR_176782.1,MGI:MGI:1920951;gbkey=misc_RNA;gene=Megf11;product=multiple EGF-like-domains 11%2C transcript variant 33;transcript_id=NR_176782.1;extra_copy_number=0
CM058249.1	Liftoff	exon	79095076	79095196	.	+	.	ID=exon-NR_176782.1-7;Parent=rna-NR_176782.1;Dbxref=GeneID:214058,GenBank:NR_176782.1,MGI:MGI:1920951;gbkey=misc_RNA;gene=Megf11;product=multiple EGF-like-domains 11%2C transcript variant 33;transcript_id=NR_176782.1;extra_copy_number=0
CM058249.1	Liftoff	exon	79102880	79103016	.	+	.	ID=exon-NR_176782.1-8;Parent=rna-NR_176782.1;Dbxref=GeneID:214058,GenBank:NR_176782.1,MGI:MGI:1920951;gbkey=misc_RNA;gene=Megf11;product=multiple EGF-like-domains 11%2C transcript variant 33;transcript_id=NR_176782.1;extra_copy_number=0
CM058249.1	Liftoff	exon	79108135	79108347	.	+	.	ID=exon-NR_176782.1-9;Parent=rna-NR_176782.1;Dbxref=GeneID:214058,GenBank:NR_176782.1,MGI:MGI:1920951;gbkey=misc_RNA;gene=Megf11;product=multiple EGF-like-domains 11%2C transcript variant 33;transcript_id=NR_176782.1;extra_copy_number=0
CM058249.1	Liftoff	exon	79115405	79115579	.	+	.	ID=exon-NR_176782.1-10;Parent=rna-NR_176782.1;Dbxref=GeneID:214058,GenBank:NR_176782.1,MGI:MGI:1920951;gbkey=misc_RNA;gene=Megf11;product=multiple EGF-like-domains 11%2C transcript variant 33;transcript_id=NR_176782.1;extra_copy_number=0
CM058249.1	Liftoff	exon	79134246	79134366	.	+	.	ID=exon-NR_176782.1-11;Parent=rna-NR_176782.1;Dbxref=GeneID:214058,GenBank:NR_176782.1,MGI:MGI:1920951;gbkey=misc_RNA;gene=Megf11;product=multiple EGF-like-domains 11%2C transcript variant 33;transcript_id=NR_176782.1;extra_copy_number=0
CM058249.1	Liftoff	exon	79135301	79135464	.	+	.	ID=exon-NR_176782.1-12;Parent=rna-NR_176782.1;Dbxref=GeneID:214058,GenBank:NR_176782.1,MGI:MGI:1920951;gbkey=misc_RNA;gene=Megf11;product=multiple EGF-like-domains 11%2C transcript variant 33;transcript_id=NR_176782.1;extra_copy_number=0
CM058249.1	Liftoff	exon	79136457	79136559	.	+	.	ID=exon-NR_176782.1-13;Parent=rna-NR_176782.1;Dbxref=GeneID:214058,GenBank:NR_176782.1,MGI:MGI:1920951;gbkey=misc_RNA;gene=Megf11;product=multiple EGF-like-domains 11%2C transcript variant 33;transcript_id=NR_176782.1;extra_copy_number=0
CM058249.1	Liftoff	exon	79140947	79141093	.	+	.	ID=exon-NR_176782.1-14;Parent=rna-NR_176782.1;Dbxref=GeneID:214058,GenBank:NR_176782.1,MGI:MGI:1920951;gbkey=misc_RNA;gene=Megf11;product=multiple EGF-like-domains 11%2C transcript variant 33;transcript_id=NR_176782.1;extra_copy_number=0
CM058249.1	Liftoff	exon	79141430	79141564	.	+	.	ID=exon-NR_176782.1-15;Parent=rna-NR_176782.1;Dbxref=GeneID:214058,GenBank:NR_176782.1,MGI:MGI:1920951;gbkey=misc_RNA;gene=Megf11;product=multiple EGF-like-domains 11%2C transcript variant 33;transcript_id=NR_176782.1;extra_copy_number=0
CM058249.1	Liftoff	exon	79145069	79145197	.	+	.	ID=exon-NR_176782.1-16;Parent=rna-NR_176782.1;Dbxref=GeneID:214058,GenBank:NR_176782.1,MGI:MGI:1920951;gbkey=misc_RNA;gene=Megf11;product=multiple EGF-like-domains 11%2C transcript variant 33;transcript_id=NR_176782.1;extra_copy_number=0
CM058249.1	Liftoff	exon	79146862	79146990	.	+	.	ID=exon-NR_176782.1-17;Parent=rna-NR_176782.1;Dbxref=GeneID:214058,GenBank:NR_176782.1,MGI:MGI:1920951;gbkey=misc_RNA;gene=Megf11;product=multiple EGF-like-domains 11%2C transcript variant 33;transcript_id=NR_176782.1;extra_copy_number=0
CM058249.1	Liftoff	exon	79147422	79147550	.	+	.	ID=exon-NR_176782.1-18;Parent=rna-NR_176782.1;Dbxref=GeneID:214058,GenBank:NR_176782.1,MGI:MGI:1920951;gbkey=misc_RNA;gene=Megf11;product=multiple EGF-like-domains 11%2C transcript variant 33;transcript_id=NR_176782.1;extra_copy_number=0
CM058249.1	Liftoff	exon	79148828	79149064	.	+	.	ID=exon-NR_176782.1-19;Parent=rna-NR_176782.1;Dbxref=GeneID:214058,GenBank:NR_176782.1,MGI:MGI:1920951;gbkey=misc_RNA;gene=Megf11;product=multiple EGF-like-domains 11%2C transcript variant 33;transcript_id=NR_176782.1;extra_copy_number=0
CM058249.1	Liftoff	exon	79150081	79150176	.	+	.	ID=exon-NR_176782.1-20;Parent=rna-NR_176782.1;Dbxref=GeneID:214058,GenBank:NR_176782.1,MGI:MGI:1920951;gbkey=misc_RNA;gene=Megf11;product=multiple EGF-like-domains 11%2C transcript variant 33;transcript_id=NR_176782.1;extra_copy_number=0
CM058249.1	Liftoff	exon	79150431	79150549	.	+	.	ID=exon-NR_176782.1-21;Parent=rna-NR_176782.1;Dbxref=GeneID:214058,GenBank:NR_176782.1,MGI:MGI:1920951;gbkey=misc_RNA;gene=Megf11;product=multiple EGF-like-domains 11%2C transcript variant 33;transcript_id=NR_176782.1;extra_copy_number=0
CM058249.1	Liftoff	exon	79152888	79152975	.	+	.	ID=exon-NR_176782.1-22;Parent=rna-NR_176782.1;Dbxref=GeneID:214058,GenBank:NR_176782.1,MGI:MGI:1920951;gbkey=misc_RNA;gene=Megf11;product=multiple EGF-like-domains 11%2C transcript variant 33;transcript_id=NR_176782.1;extra_copy_number=0
CM058249.1	Liftoff	exon	79155164	79155220	.	+	.	ID=exon-NR_176782.1-23;Parent=rna-NR_176782.1;Dbxref=GeneID:214058,GenBank:NR_176782.1,MGI:MGI:1920951;gbkey=misc_RNA;gene=Megf11;product=multiple EGF-like-domains 11%2C transcript variant 33;transcript_id=NR_176782.1;extra_copy_number=0
CM058249.1	Liftoff	exon	79160794	79164266	.	+	.	ID=exon-NR_176782.1-24;Parent=rna-NR_176782.1;Dbxref=GeneID:214058,GenBank:NR_176782.1,MGI:MGI:1920951;gbkey=misc_RNA;gene=Megf11;product=multiple EGF-like-domains 11%2C transcript variant 33;transcript_id=NR_176782.1;extra_copy_number=0
CM058249.1	Liftoff	transcript	78840784	79164266	.	+	.	ID=rna-NR_176783.1;Parent=gene-Megf11;Dbxref=GeneID:214058,GenBank:NR_176783.1,MGI:MGI:1920951;Name=NR_176783.1;gbkey=misc_RNA;gene=Megf11;product=multiple EGF-like-domains 11%2C transcript variant 34;transcript_id=NR_176783.1;extra_copy_number=0
CM058249.1	Liftoff	exon	78840784	78840929	.	+	.	ID=exon-NR_176783.1-1;Parent=rna-NR_176783.1;Dbxref=GeneID:214058,GenBank:NR_176783.1,MGI:MGI:1920951;gbkey=misc_RNA;gene=Megf11;product=multiple EGF-like-domains 11%2C transcript variant 34;transcript_id=NR_176783.1;extra_copy_number=0
CM058249.1	Liftoff	exon	78956580	78956680	.	+	.	ID=exon-NR_176783.1-2;Parent=rna-NR_176783.1;Dbxref=GeneID:214058,GenBank:NR_176783.1,MGI:MGI:1920951;gbkey=misc_RNA;gene=Megf11;product=multiple EGF-like-domains 11%2C transcript variant 34;transcript_id=NR_176783.1;extra_copy_number=0
CM058249.1	Liftoff	exon	78961085	78961186	.	+	.	ID=exon-NR_176783.1-3;Parent=rna-NR_176783.1;Dbxref=GeneID:214058,GenBank:NR_176783.1,MGI:MGI:1920951;gbkey=misc_RNA;gene=Megf11;product=multiple EGF-like-domains 11%2C transcript variant 34;transcript_id=NR_176783.1;extra_copy_number=0
CM058249.1	Liftoff	exon	78963765	78963865	.	+	.	ID=exon-NR_176783.1-4;Parent=rna-NR_176783.1;Dbxref=GeneID:214058,GenBank:NR_176783.1,MGI:MGI:1920951;gbkey=misc_RNA;gene=Megf11;product=multiple EGF-like-domains 11%2C transcript variant 34;transcript_id=NR_176783.1;extra_copy_number=0
CM058249.1	Liftoff	exon	78999657	78999749	.	+	.	ID=exon-NR_176783.1-5;Parent=rna-NR_176783.1;Dbxref=GeneID:214058,GenBank:NR_176783.1,MGI:MGI:1920951;gbkey=misc_RNA;gene=Megf11;product=multiple EGF-like-domains 11%2C transcript variant 34;transcript_id=NR_176783.1;extra_copy_number=0
CM058249.1	Liftoff	exon	79093296	79093542	.	+	.	ID=exon-NR_176783.1-6;Parent=rna-NR_176783.1;Dbxref=GeneID:214058,GenBank:NR_176783.1,MGI:MGI:1920951;gbkey=misc_RNA;gene=Megf11;product=multiple EGF-like-domains 11%2C transcript variant 34;transcript_id=NR_176783.1;extra_copy_number=0
CM058249.1	Liftoff	exon	79095076	79095196	.	+	.	ID=exon-NR_176783.1-7;Parent=rna-NR_176783.1;Dbxref=GeneID:214058,GenBank:NR_176783.1,MGI:MGI:1920951;gbkey=misc_RNA;gene=Megf11;product=multiple EGF-like-domains 11%2C transcript variant 34;transcript_id=NR_176783.1;extra_copy_number=0
CM058249.1	Liftoff	exon	79102880	79103016	.	+	.	ID=exon-NR_176783.1-8;Parent=rna-NR_176783.1;Dbxref=GeneID:214058,GenBank:NR_176783.1,MGI:MGI:1920951;gbkey=misc_RNA;gene=Megf11;product=multiple EGF-like-domains 11%2C transcript variant 34;transcript_id=NR_176783.1;extra_copy_number=0
CM058249.1	Liftoff	exon	79108135	79108347	.	+	.	ID=exon-NR_176783.1-9;Parent=rna-NR_176783.1;Dbxref=GeneID:214058,GenBank:NR_176783.1,MGI:MGI:1920951;gbkey=misc_RNA;gene=Megf11;product=multiple EGF-like-domains 11%2C transcript variant 34;transcript_id=NR_176783.1;extra_copy_number=0
CM058249.1	Liftoff	exon	79115405	79115579	.	+	.	ID=exon-NR_176783.1-10;Parent=rna-NR_176783.1;Dbxref=GeneID:214058,GenBank:NR_176783.1,MGI:MGI:1920951;gbkey=misc_RNA;gene=Megf11;product=multiple EGF-like-domains 11%2C transcript variant 34;transcript_id=NR_176783.1;extra_copy_number=0
CM058249.1	Liftoff	exon	79134246	79134366	.	+	.	ID=exon-NR_176783.1-11;Parent=rna-NR_176783.1;Dbxref=GeneID:214058,GenBank:NR_176783.1,MGI:MGI:1920951;gbkey=misc_RNA;gene=Megf11;product=multiple EGF-like-domains 11%2C transcript variant 34;transcript_id=NR_176783.1;extra_copy_number=0
CM058249.1	Liftoff	exon	79135301	79135464	.	+	.	ID=exon-NR_176783.1-12;Parent=rna-NR_176783.1;Dbxref=GeneID:214058,GenBank:NR_176783.1,MGI:MGI:1920951;gbkey=misc_RNA;gene=Megf11;product=multiple EGF-like-domains 11%2C transcript variant 34;transcript_id=NR_176783.1;extra_copy_number=0
CM058249.1	Liftoff	exon	79136457	79136559	.	+	.	ID=exon-NR_176783.1-13;Parent=rna-NR_176783.1;Dbxref=GeneID:214058,GenBank:NR_176783.1,MGI:MGI:1920951;gbkey=misc_RNA;gene=Megf11;product=multiple EGF-like-domains 11%2C transcript variant 34;transcript_id=NR_176783.1;extra_copy_number=0
CM058249.1	Liftoff	exon	79140947	79141093	.	+	.	ID=exon-NR_176783.1-14;Parent=rna-NR_176783.1;Dbxref=GeneID:214058,GenBank:NR_176783.1,MGI:MGI:1920951;gbkey=misc_RNA;gene=Megf11;product=multiple EGF-like-domains 11%2C transcript variant 34;transcript_id=NR_176783.1;extra_copy_number=0
CM058249.1	Liftoff	exon	79141430	79141564	.	+	.	ID=exon-NR_176783.1-15;Parent=rna-NR_176783.1;Dbxref=GeneID:214058,GenBank:NR_176783.1,MGI:MGI:1920951;gbkey=misc_RNA;gene=Megf11;product=multiple EGF-like-domains 11%2C transcript variant 34;transcript_id=NR_176783.1;extra_copy_number=0
CM058249.1	Liftoff	exon	79145069	79145197	.	+	.	ID=exon-NR_176783.1-16;Parent=rna-NR_176783.1;Dbxref=GeneID:214058,GenBank:NR_176783.1,MGI:MGI:1920951;gbkey=misc_RNA;gene=Megf11;product=multiple EGF-like-domains 11%2C transcript variant 34;transcript_id=NR_176783.1;extra_copy_number=0
CM058249.1	Liftoff	exon	79146288	79146416	.	+	.	ID=exon-NR_176783.1-17;Parent=rna-NR_176783.1;Dbxref=GeneID:214058,GenBank:NR_176783.1,MGI:MGI:1920951;gbkey=misc_RNA;gene=Megf11;product=multiple EGF-like-domains 11%2C transcript variant 34;transcript_id=NR_176783.1;extra_copy_number=0
CM058249.1	Liftoff	exon	79146862	79146990	.	+	.	ID=exon-NR_176783.1-18;Parent=rna-NR_176783.1;Dbxref=GeneID:214058,GenBank:NR_176783.1,MGI:MGI:1920951;gbkey=misc_RNA;gene=Megf11;product=multiple EGF-like-domains 11%2C transcript variant 34;transcript_id=NR_176783.1;extra_copy_number=0
CM058249.1	Liftoff	exon	79147422	79147550	.	+	.	ID=exon-NR_176783.1-19;Parent=rna-NR_176783.1;Dbxref=GeneID:214058,GenBank:NR_176783.1,MGI:MGI:1920951;gbkey=misc_RNA;gene=Megf11;product=multiple EGF-like-domains 11%2C transcript variant 34;transcript_id=NR_176783.1;extra_copy_number=0
CM058249.1	Liftoff	exon	79148828	79149064	.	+	.	ID=exon-NR_176783.1-20;Parent=rna-NR_176783.1;Dbxref=GeneID:214058,GenBank:NR_176783.1,MGI:MGI:1920951;gbkey=misc_RNA;gene=Megf11;product=multiple EGF-like-domains 11%2C transcript variant 34;transcript_id=NR_176783.1;extra_copy_number=0
CM058249.1	Liftoff	exon	79150431	79150549	.	+	.	ID=exon-NR_176783.1-21;Parent=rna-NR_176783.1;Dbxref=GeneID:214058,GenBank:NR_176783.1,MGI:MGI:1920951;gbkey=misc_RNA;gene=Megf11;product=multiple EGF-like-domains 11%2C transcript variant 34;transcript_id=NR_176783.1;extra_copy_number=0
CM058249.1	Liftoff	exon	79152374	79152440	.	+	.	ID=exon-NR_176783.1-22;Parent=rna-NR_176783.1;Dbxref=GeneID:214058,GenBank:NR_176783.1,MGI:MGI:1920951;gbkey=misc_RNA;gene=Megf11;product=multiple EGF-like-domains 11%2C transcript variant 34;transcript_id=NR_176783.1;extra_copy_number=0
CM058249.1	Liftoff	exon	79152888	79152975	.	+	.	ID=exon-NR_176783.1-23;Parent=rna-NR_176783.1;Dbxref=GeneID:214058,GenBank:NR_176783.1,MGI:MGI:1920951;gbkey=misc_RNA;gene=Megf11;product=multiple EGF-like-domains 11%2C transcript variant 34;transcript_id=NR_176783.1;extra_copy_number=0
CM058249.1	Liftoff	exon	79155164	79155220	.	+	.	ID=exon-NR_176783.1-24;Parent=rna-NR_176783.1;Dbxref=GeneID:214058,GenBank:NR_176783.1,MGI:MGI:1920951;gbkey=misc_RNA;gene=Megf11;product=multiple EGF-like-domains 11%2C transcript variant 34;transcript_id=NR_176783.1;extra_copy_number=0
CM058249.1	Liftoff	exon	79160794	79164266	.	+	.	ID=exon-NR_176783.1-25;Parent=rna-NR_176783.1;Dbxref=GeneID:214058,GenBank:NR_176783.1,MGI:MGI:1920951;gbkey=misc_RNA;gene=Megf11;product=multiple EGF-like-domains 11%2C transcript variant 34;transcript_id=NR_176783.1;extra_copy_number=0
CM058249.1	Liftoff	transcript	78840784	79164266	.	+	.	ID=rna-NR_176784.1;Parent=gene-Megf11;Dbxref=GeneID:214058,GenBank:NR_176784.1,MGI:MGI:1920951;Name=NR_176784.1;gbkey=misc_RNA;gene=Megf11;product=multiple EGF-like-domains 11%2C transcript variant 35;transcript_id=NR_176784.1;extra_copy_number=0
CM058249.1	Liftoff	exon	78840784	78840929	.	+	.	ID=exon-NR_176784.1-1;Parent=rna-NR_176784.1;Dbxref=GeneID:214058,GenBank:NR_176784.1,MGI:MGI:1920951;gbkey=misc_RNA;gene=Megf11;product=multiple EGF-like-domains 11%2C transcript variant 35;transcript_id=NR_176784.1;extra_copy_number=0
CM058249.1	Liftoff	exon	78956580	78956680	.	+	.	ID=exon-NR_176784.1-2;Parent=rna-NR_176784.1;Dbxref=GeneID:214058,GenBank:NR_176784.1,MGI:MGI:1920951;gbkey=misc_RNA;gene=Megf11;product=multiple EGF-like-domains 11%2C transcript variant 35;transcript_id=NR_176784.1;extra_copy_number=0
CM058249.1	Liftoff	exon	78961085	78961186	.	+	.	ID=exon-NR_176784.1-3;Parent=rna-NR_176784.1;Dbxref=GeneID:214058,GenBank:NR_176784.1,MGI:MGI:1920951;gbkey=misc_RNA;gene=Megf11;product=multiple EGF-like-domains 11%2C transcript variant 35;transcript_id=NR_176784.1;extra_copy_number=0
CM058249.1	Liftoff	exon	78963765	78963865	.	+	.	ID=exon-NR_176784.1-4;Parent=rna-NR_176784.1;Dbxref=GeneID:214058,GenBank:NR_176784.1,MGI:MGI:1920951;gbkey=misc_RNA;gene=Megf11;product=multiple EGF-like-domains 11%2C transcript variant 35;transcript_id=NR_176784.1;extra_copy_number=0
CM058249.1	Liftoff	exon	78999657	78999749	.	+	.	ID=exon-NR_176784.1-5;Parent=rna-NR_176784.1;Dbxref=GeneID:214058,GenBank:NR_176784.1,MGI:MGI:1920951;gbkey=misc_RNA;gene=Megf11;product=multiple EGF-like-domains 11%2C transcript variant 35;transcript_id=NR_176784.1;extra_copy_number=0
CM058249.1	Liftoff	exon	79093296	79093542	.	+	.	ID=exon-NR_176784.1-6;Parent=rna-NR_176784.1;Dbxref=GeneID:214058,GenBank:NR_176784.1,MGI:MGI:1920951;gbkey=misc_RNA;gene=Megf11;product=multiple EGF-like-domains 11%2C transcript variant 35;transcript_id=NR_176784.1;extra_copy_number=0
CM058249.1	Liftoff	exon	79095076	79095196	.	+	.	ID=exon-NR_176784.1-7;Parent=rna-NR_176784.1;Dbxref=GeneID:214058,GenBank:NR_176784.1,MGI:MGI:1920951;gbkey=misc_RNA;gene=Megf11;product=multiple EGF-like-domains 11%2C transcript variant 35;transcript_id=NR_176784.1;extra_copy_number=0
CM058249.1	Liftoff	exon	79102880	79103016	.	+	.	ID=exon-NR_176784.1-8;Parent=rna-NR_176784.1;Dbxref=GeneID:214058,GenBank:NR_176784.1,MGI:MGI:1920951;gbkey=misc_RNA;gene=Megf11;product=multiple EGF-like-domains 11%2C transcript variant 35;transcript_id=NR_176784.1;extra_copy_number=0
CM058249.1	Liftoff	exon	79108135	79108347	.	+	.	ID=exon-NR_176784.1-9;Parent=rna-NR_176784.1;Dbxref=GeneID:214058,GenBank:NR_176784.1,MGI:MGI:1920951;gbkey=misc_RNA;gene=Megf11;product=multiple EGF-like-domains 11%2C transcript variant 35;transcript_id=NR_176784.1;extra_copy_number=0
CM058249.1	Liftoff	exon	79115405	79115579	.	+	.	ID=exon-NR_176784.1-10;Parent=rna-NR_176784.1;Dbxref=GeneID:214058,GenBank:NR_176784.1,MGI:MGI:1920951;gbkey=misc_RNA;gene=Megf11;product=multiple EGF-like-domains 11%2C transcript variant 35;transcript_id=NR_176784.1;extra_copy_number=0
CM058249.1	Liftoff	exon	79134246	79134366	.	+	.	ID=exon-NR_176784.1-11;Parent=rna-NR_176784.1;Dbxref=GeneID:214058,GenBank:NR_176784.1,MGI:MGI:1920951;gbkey=misc_RNA;gene=Megf11;product=multiple EGF-like-domains 11%2C transcript variant 35;transcript_id=NR_176784.1;extra_copy_number=0
CM058249.1	Liftoff	exon	79135301	79135464	.	+	.	ID=exon-NR_176784.1-12;Parent=rna-NR_176784.1;Dbxref=GeneID:214058,GenBank:NR_176784.1,MGI:MGI:1920951;gbkey=misc_RNA;gene=Megf11;product=multiple EGF-like-domains 11%2C transcript variant 35;transcript_id=NR_176784.1;extra_copy_number=0
CM058249.1	Liftoff	exon	79136457	79136559	.	+	.	ID=exon-NR_176784.1-13;Parent=rna-NR_176784.1;Dbxref=GeneID:214058,GenBank:NR_176784.1,MGI:MGI:1920951;gbkey=misc_RNA;gene=Megf11;product=multiple EGF-like-domains 11%2C transcript variant 35;transcript_id=NR_176784.1;extra_copy_number=0
CM058249.1	Liftoff	exon	79140947	79141093	.	+	.	ID=exon-NR_176784.1-14;Parent=rna-NR_176784.1;Dbxref=GeneID:214058,GenBank:NR_176784.1,MGI:MGI:1920951;gbkey=misc_RNA;gene=Megf11;product=multiple EGF-like-domains 11%2C transcript variant 35;transcript_id=NR_176784.1;extra_copy_number=0
CM058249.1	Liftoff	exon	79141430	79141564	.	+	.	ID=exon-NR_176784.1-15;Parent=rna-NR_176784.1;Dbxref=GeneID:214058,GenBank:NR_176784.1,MGI:MGI:1920951;gbkey=misc_RNA;gene=Megf11;product=multiple EGF-like-domains 11%2C transcript variant 35;transcript_id=NR_176784.1;extra_copy_number=0
CM058249.1	Liftoff	exon	79145069	79145197	.	+	.	ID=exon-NR_176784.1-16;Parent=rna-NR_176784.1;Dbxref=GeneID:214058,GenBank:NR_176784.1,MGI:MGI:1920951;gbkey=misc_RNA;gene=Megf11;product=multiple EGF-like-domains 11%2C transcript variant 35;transcript_id=NR_176784.1;extra_copy_number=0
CM058249.1	Liftoff	exon	79146288	79146416	.	+	.	ID=exon-NR_176784.1-17;Parent=rna-NR_176784.1;Dbxref=GeneID:214058,GenBank:NR_176784.1,MGI:MGI:1920951;gbkey=misc_RNA;gene=Megf11;product=multiple EGF-like-domains 11%2C transcript variant 35;transcript_id=NR_176784.1;extra_copy_number=0
CM058249.1	Liftoff	exon	79146862	79146990	.	+	.	ID=exon-NR_176784.1-18;Parent=rna-NR_176784.1;Dbxref=GeneID:214058,GenBank:NR_176784.1,MGI:MGI:1920951;gbkey=misc_RNA;gene=Megf11;product=multiple EGF-like-domains 11%2C transcript variant 35;transcript_id=NR_176784.1;extra_copy_number=0
CM058249.1	Liftoff	exon	79147422	79147550	.	+	.	ID=exon-NR_176784.1-19;Parent=rna-NR_176784.1;Dbxref=GeneID:214058,GenBank:NR_176784.1,MGI:MGI:1920951;gbkey=misc_RNA;gene=Megf11;product=multiple EGF-like-domains 11%2C transcript variant 35;transcript_id=NR_176784.1;extra_copy_number=0
CM058249.1	Liftoff	exon	79148828	79149064	.	+	.	ID=exon-NR_176784.1-20;Parent=rna-NR_176784.1;Dbxref=GeneID:214058,GenBank:NR_176784.1,MGI:MGI:1920951;gbkey=misc_RNA;gene=Megf11;product=multiple EGF-like-domains 11%2C transcript variant 35;transcript_id=NR_176784.1;extra_copy_number=0
CM058249.1	Liftoff	exon	79150431	79150549	.	+	.	ID=exon-NR_176784.1-21;Parent=rna-NR_176784.1;Dbxref=GeneID:214058,GenBank:NR_176784.1,MGI:MGI:1920951;gbkey=misc_RNA;gene=Megf11;product=multiple EGF-like-domains 11%2C transcript variant 35;transcript_id=NR_176784.1;extra_copy_number=0
CM058249.1	Liftoff	exon	79155164	79155220	.	+	.	ID=exon-NR_176784.1-22;Parent=rna-NR_176784.1;Dbxref=GeneID:214058,GenBank:NR_176784.1,MGI:MGI:1920951;gbkey=misc_RNA;gene=Megf11;product=multiple EGF-like-domains 11%2C transcript variant 35;transcript_id=NR_176784.1;extra_copy_number=0
CM058249.1	Liftoff	exon	79160794	79161000	.	+	.	ID=exon-NR_176784.1-23;Parent=rna-NR_176784.1;Dbxref=GeneID:214058,GenBank:NR_176784.1,MGI:MGI:1920951;gbkey=misc_RNA;gene=Megf11;product=multiple EGF-like-domains 11%2C transcript variant 35;transcript_id=NR_176784.1;extra_copy_number=0
CM058249.1	Liftoff	exon	79161594	79164266	.	+	.	ID=exon-NR_176784.1-24;Parent=rna-NR_176784.1;Dbxref=GeneID:214058,GenBank:NR_176784.1,MGI:MGI:1920951;gbkey=misc_RNA;gene=Megf11;product=multiple EGF-like-domains 11%2C transcript variant 35;transcript_id=NR_176784.1;extra_copy_number=0
CM058249.1	Liftoff	transcript	78840784	79164266	.	+	.	ID=rna-NR_176785.1;Parent=gene-Megf11;Dbxref=GeneID:214058,GenBank:NR_176785.1,MGI:MGI:1920951;Name=NR_176785.1;gbkey=misc_RNA;gene=Megf11;product=multiple EGF-like-domains 11%2C transcript variant 36;transcript_id=NR_176785.1;extra_copy_number=0
CM058249.1	Liftoff	exon	78840784	78840929	.	+	.	ID=exon-NR_176785.1-1;Parent=rna-NR_176785.1;Dbxref=GeneID:214058,GenBank:NR_176785.1,MGI:MGI:1920951;gbkey=misc_RNA;gene=Megf11;product=multiple EGF-like-domains 11%2C transcript variant 36;transcript_id=NR_176785.1;extra_copy_number=0
CM058249.1	Liftoff	exon	78956580	78956680	.	+	.	ID=exon-NR_176785.1-2;Parent=rna-NR_176785.1;Dbxref=GeneID:214058,GenBank:NR_176785.1,MGI:MGI:1920951;gbkey=misc_RNA;gene=Megf11;product=multiple EGF-like-domains 11%2C transcript variant 36;transcript_id=NR_176785.1;extra_copy_number=0
CM058249.1	Liftoff	exon	78961085	78961186	.	+	.	ID=exon-NR_176785.1-3;Parent=rna-NR_176785.1;Dbxref=GeneID:214058,GenBank:NR_176785.1,MGI:MGI:1920951;gbkey=misc_RNA;gene=Megf11;product=multiple EGF-like-domains 11%2C transcript variant 36;transcript_id=NR_176785.1;extra_copy_number=0
CM058249.1	Liftoff	exon	78963765	78963865	.	+	.	ID=exon-NR_176785.1-4;Parent=rna-NR_176785.1;Dbxref=GeneID:214058,GenBank:NR_176785.1,MGI:MGI:1920951;gbkey=misc_RNA;gene=Megf11;product=multiple EGF-like-domains 11%2C transcript variant 36;transcript_id=NR_176785.1;extra_copy_number=0
CM058249.1	Liftoff	exon	79093296	79093542	.	+	.	ID=exon-NR_176785.1-5;Parent=rna-NR_176785.1;Dbxref=GeneID:214058,GenBank:NR_176785.1,MGI:MGI:1920951;gbkey=misc_RNA;gene=Megf11;product=multiple EGF-like-domains 11%2C transcript variant 36;transcript_id=NR_176785.1;extra_copy_number=0
CM058249.1	Liftoff	exon	79095076	79095196	.	+	.	ID=exon-NR_176785.1-6;Parent=rna-NR_176785.1;Dbxref=GeneID:214058,GenBank:NR_176785.1,MGI:MGI:1920951;gbkey=misc_RNA;gene=Megf11;product=multiple EGF-like-domains 11%2C transcript variant 36;transcript_id=NR_176785.1;extra_copy_number=0
CM058249.1	Liftoff	exon	79102880	79103016	.	+	.	ID=exon-NR_176785.1-7;Parent=rna-NR_176785.1;Dbxref=GeneID:214058,GenBank:NR_176785.1,MGI:MGI:1920951;gbkey=misc_RNA;gene=Megf11;product=multiple EGF-like-domains 11%2C transcript variant 36;transcript_id=NR_176785.1;extra_copy_number=0
CM058249.1	Liftoff	exon	79108135	79108347	.	+	.	ID=exon-NR_176785.1-8;Parent=rna-NR_176785.1;Dbxref=GeneID:214058,GenBank:NR_176785.1,MGI:MGI:1920951;gbkey=misc_RNA;gene=Megf11;product=multiple EGF-like-domains 11%2C transcript variant 36;transcript_id=NR_176785.1;extra_copy_number=0
CM058249.1	Liftoff	exon	79115405	79115579	.	+	.	ID=exon-NR_176785.1-9;Parent=rna-NR_176785.1;Dbxref=GeneID:214058,GenBank:NR_176785.1,MGI:MGI:1920951;gbkey=misc_RNA;gene=Megf11;product=multiple EGF-like-domains 11%2C transcript variant 36;transcript_id=NR_176785.1;extra_copy_number=0
CM058249.1	Liftoff	exon	79134246	79134366	.	+	.	ID=exon-NR_176785.1-10;Parent=rna-NR_176785.1;Dbxref=GeneID:214058,GenBank:NR_176785.1,MGI:MGI:1920951;gbkey=misc_RNA;gene=Megf11;product=multiple EGF-like-domains 11%2C transcript variant 36;transcript_id=NR_176785.1;extra_copy_number=0
CM058249.1	Liftoff	exon	79135301	79135464	.	+	.	ID=exon-NR_176785.1-11;Parent=rna-NR_176785.1;Dbxref=GeneID:214058,GenBank:NR_176785.1,MGI:MGI:1920951;gbkey=misc_RNA;gene=Megf11;product=multiple EGF-like-domains 11%2C transcript variant 36;transcript_id=NR_176785.1;extra_copy_number=0
CM058249.1	Liftoff	exon	79136457	79136559	.	+	.	ID=exon-NR_176785.1-12;Parent=rna-NR_176785.1;Dbxref=GeneID:214058,GenBank:NR_176785.1,MGI:MGI:1920951;gbkey=misc_RNA;gene=Megf11;product=multiple EGF-like-domains 11%2C transcript variant 36;transcript_id=NR_176785.1;extra_copy_number=0
CM058249.1	Liftoff	exon	79140947	79141093	.	+	.	ID=exon-NR_176785.1-13;Parent=rna-NR_176785.1;Dbxref=GeneID:214058,GenBank:NR_176785.1,MGI:MGI:1920951;gbkey=misc_RNA;gene=Megf11;product=multiple EGF-like-domains 11%2C transcript variant 36;transcript_id=NR_176785.1;extra_copy_number=0
CM058249.1	Liftoff	exon	79146862	79146990	.	+	.	ID=exon-NR_176785.1-14;Parent=rna-NR_176785.1;Dbxref=GeneID:214058,GenBank:NR_176785.1,MGI:MGI:1920951;gbkey=misc_RNA;gene=Megf11;product=multiple EGF-like-domains 11%2C transcript variant 36;transcript_id=NR_176785.1;extra_copy_number=0
CM058249.1	Liftoff	exon	79147422	79147550	.	+	.	ID=exon-NR_176785.1-15;Parent=rna-NR_176785.1;Dbxref=GeneID:214058,GenBank:NR_176785.1,MGI:MGI:1920951;gbkey=misc_RNA;gene=Megf11;product=multiple EGF-like-domains 11%2C transcript variant 36;transcript_id=NR_176785.1;extra_copy_number=0
CM058249.1	Liftoff	exon	79148828	79149064	.	+	.	ID=exon-NR_176785.1-16;Parent=rna-NR_176785.1;Dbxref=GeneID:214058,GenBank:NR_176785.1,MGI:MGI:1920951;gbkey=misc_RNA;gene=Megf11;product=multiple EGF-like-domains 11%2C transcript variant 36;transcript_id=NR_176785.1;extra_copy_number=0
CM058249.1	Liftoff	exon	79150081	79150176	.	+	.	ID=exon-NR_176785.1-17;Parent=rna-NR_176785.1;Dbxref=GeneID:214058,GenBank:NR_176785.1,MGI:MGI:1920951;gbkey=misc_RNA;gene=Megf11;product=multiple EGF-like-domains 11%2C transcript variant 36;transcript_id=NR_176785.1;extra_copy_number=0
CM058249.1	Liftoff	exon	79150431	79150549	.	+	.	ID=exon-NR_176785.1-18;Parent=rna-NR_176785.1;Dbxref=GeneID:214058,GenBank:NR_176785.1,MGI:MGI:1920951;gbkey=misc_RNA;gene=Megf11;product=multiple EGF-like-domains 11%2C transcript variant 36;transcript_id=NR_176785.1;extra_copy_number=0
CM058249.1	Liftoff	exon	79152374	79152440	.	+	.	ID=exon-NR_176785.1-19;Parent=rna-NR_176785.1;Dbxref=GeneID:214058,GenBank:NR_176785.1,MGI:MGI:1920951;gbkey=misc_RNA;gene=Megf11;product=multiple EGF-like-domains 11%2C transcript variant 36;transcript_id=NR_176785.1;extra_copy_number=0
CM058249.1	Liftoff	exon	79152874	79152975	.	+	.	ID=exon-NR_176785.1-20;Parent=rna-NR_176785.1;Dbxref=GeneID:214058,GenBank:NR_176785.1,MGI:MGI:1920951;gbkey=misc_RNA;gene=Megf11;product=multiple EGF-like-domains 11%2C transcript variant 36;transcript_id=NR_176785.1;extra_copy_number=0
CM058249.1	Liftoff	exon	79155164	79155220	.	+	.	ID=exon-NR_176785.1-21;Parent=rna-NR_176785.1;Dbxref=GeneID:214058,GenBank:NR_176785.1,MGI:MGI:1920951;gbkey=misc_RNA;gene=Megf11;product=multiple EGF-like-domains 11%2C transcript variant 36;transcript_id=NR_176785.1;extra_copy_number=0
CM058249.1	Liftoff	exon	79160794	79161000	.	+	.	ID=exon-NR_176785.1-22;Parent=rna-NR_176785.1;Dbxref=GeneID:214058,GenBank:NR_176785.1,MGI:MGI:1920951;gbkey=misc_RNA;gene=Megf11;product=multiple EGF-like-domains 11%2C transcript variant 36;transcript_id=NR_176785.1;extra_copy_number=0
CM058249.1	Liftoff	exon	79161594	79164266	.	+	.	ID=exon-NR_176785.1-23;Parent=rna-NR_176785.1;Dbxref=GeneID:214058,GenBank:NR_176785.1,MGI:MGI:1920951;gbkey=misc_RNA;gene=Megf11;product=multiple EGF-like-domains 11%2C transcript variant 36;transcript_id=NR_176785.1;extra_copy_number=0
CM058249.1	Liftoff	transcript	78840784	79164266	.	+	.	ID=rna-NR_176786.1;Parent=gene-Megf11;Dbxref=GeneID:214058,GenBank:NR_176786.1,MGI:MGI:1920951;Name=NR_176786.1;gbkey=misc_RNA;gene=Megf11;product=multiple EGF-like-domains 11%2C transcript variant 37;transcript_id=NR_176786.1;extra_copy_number=0
CM058249.1	Liftoff	exon	78840784	78840929	.	+	.	ID=exon-NR_176786.1-1;Parent=rna-NR_176786.1;Dbxref=GeneID:214058,GenBank:NR_176786.1,MGI:MGI:1920951;gbkey=misc_RNA;gene=Megf11;product=multiple EGF-like-domains 11%2C transcript variant 37;transcript_id=NR_176786.1;extra_copy_number=0
CM058249.1	Liftoff	exon	78956580	78956680	.	+	.	ID=exon-NR_176786.1-2;Parent=rna-NR_176786.1;Dbxref=GeneID:214058,GenBank:NR_176786.1,MGI:MGI:1920951;gbkey=misc_RNA;gene=Megf11;product=multiple EGF-like-domains 11%2C transcript variant 37;transcript_id=NR_176786.1;extra_copy_number=0
CM058249.1	Liftoff	exon	78961085	78961186	.	+	.	ID=exon-NR_176786.1-3;Parent=rna-NR_176786.1;Dbxref=GeneID:214058,GenBank:NR_176786.1,MGI:MGI:1920951;gbkey=misc_RNA;gene=Megf11;product=multiple EGF-like-domains 11%2C transcript variant 37;transcript_id=NR_176786.1;extra_copy_number=0
CM058249.1	Liftoff	exon	78963765	78963865	.	+	.	ID=exon-NR_176786.1-4;Parent=rna-NR_176786.1;Dbxref=GeneID:214058,GenBank:NR_176786.1,MGI:MGI:1920951;gbkey=misc_RNA;gene=Megf11;product=multiple EGF-like-domains 11%2C transcript variant 37;transcript_id=NR_176786.1;extra_copy_number=0
CM058249.1	Liftoff	exon	78999657	78999749	.	+	.	ID=exon-NR_176786.1-5;Parent=rna-NR_176786.1;Dbxref=GeneID:214058,GenBank:NR_176786.1,MGI:MGI:1920951;gbkey=misc_RNA;gene=Megf11;product=multiple EGF-like-domains 11%2C transcript variant 37;transcript_id=NR_176786.1;extra_copy_number=0
CM058249.1	Liftoff	exon	79093296	79093542	.	+	.	ID=exon-NR_176786.1-6;Parent=rna-NR_176786.1;Dbxref=GeneID:214058,GenBank:NR_176786.1,MGI:MGI:1920951;gbkey=misc_RNA;gene=Megf11;product=multiple EGF-like-domains 11%2C transcript variant 37;transcript_id=NR_176786.1;extra_copy_number=0
CM058249.1	Liftoff	exon	79095076	79095196	.	+	.	ID=exon-NR_176786.1-7;Parent=rna-NR_176786.1;Dbxref=GeneID:214058,GenBank:NR_176786.1,MGI:MGI:1920951;gbkey=misc_RNA;gene=Megf11;product=multiple EGF-like-domains 11%2C transcript variant 37;transcript_id=NR_176786.1;extra_copy_number=0
CM058249.1	Liftoff	exon	79102880	79103016	.	+	.	ID=exon-NR_176786.1-8;Parent=rna-NR_176786.1;Dbxref=GeneID:214058,GenBank:NR_176786.1,MGI:MGI:1920951;gbkey=misc_RNA;gene=Megf11;product=multiple EGF-like-domains 11%2C transcript variant 37;transcript_id=NR_176786.1;extra_copy_number=0
CM058249.1	Liftoff	exon	79108135	79108347	.	+	.	ID=exon-NR_176786.1-9;Parent=rna-NR_176786.1;Dbxref=GeneID:214058,GenBank:NR_176786.1,MGI:MGI:1920951;gbkey=misc_RNA;gene=Megf11;product=multiple EGF-like-domains 11%2C transcript variant 37;transcript_id=NR_176786.1;extra_copy_number=0
CM058249.1	Liftoff	exon	79115405	79115579	.	+	.	ID=exon-NR_176786.1-10;Parent=rna-NR_176786.1;Dbxref=GeneID:214058,GenBank:NR_176786.1,MGI:MGI:1920951;gbkey=misc_RNA;gene=Megf11;product=multiple EGF-like-domains 11%2C transcript variant 37;transcript_id=NR_176786.1;extra_copy_number=0
CM058249.1	Liftoff	exon	79134246	79134366	.	+	.	ID=exon-NR_176786.1-11;Parent=rna-NR_176786.1;Dbxref=GeneID:214058,GenBank:NR_176786.1,MGI:MGI:1920951;gbkey=misc_RNA;gene=Megf11;product=multiple EGF-like-domains 11%2C transcript variant 37;transcript_id=NR_176786.1;extra_copy_number=0
CM058249.1	Liftoff	exon	79135301	79135464	.	+	.	ID=exon-NR_176786.1-12;Parent=rna-NR_176786.1;Dbxref=GeneID:214058,GenBank:NR_176786.1,MGI:MGI:1920951;gbkey=misc_RNA;gene=Megf11;product=multiple EGF-like-domains 11%2C transcript variant 37;transcript_id=NR_176786.1;extra_copy_number=0
CM058249.1	Liftoff	exon	79136457	79136559	.	+	.	ID=exon-NR_176786.1-13;Parent=rna-NR_176786.1;Dbxref=GeneID:214058,GenBank:NR_176786.1,MGI:MGI:1920951;gbkey=misc_RNA;gene=Megf11;product=multiple EGF-like-domains 11%2C transcript variant 37;transcript_id=NR_176786.1;extra_copy_number=0
CM058249.1	Liftoff	exon	79140947	79141093	.	+	.	ID=exon-NR_176786.1-14;Parent=rna-NR_176786.1;Dbxref=GeneID:214058,GenBank:NR_176786.1,MGI:MGI:1920951;gbkey=misc_RNA;gene=Megf11;product=multiple EGF-like-domains 11%2C transcript variant 37;transcript_id=NR_176786.1;extra_copy_number=0
CM058249.1	Liftoff	exon	79146862	79146990	.	+	.	ID=exon-NR_176786.1-15;Parent=rna-NR_176786.1;Dbxref=GeneID:214058,GenBank:NR_176786.1,MGI:MGI:1920951;gbkey=misc_RNA;gene=Megf11;product=multiple EGF-like-domains 11%2C transcript variant 37;transcript_id=NR_176786.1;extra_copy_number=0
CM058249.1	Liftoff	exon	79147422	79147550	.	+	.	ID=exon-NR_176786.1-16;Parent=rna-NR_176786.1;Dbxref=GeneID:214058,GenBank:NR_176786.1,MGI:MGI:1920951;gbkey=misc_RNA;gene=Megf11;product=multiple EGF-like-domains 11%2C transcript variant 37;transcript_id=NR_176786.1;extra_copy_number=0
CM058249.1	Liftoff	exon	79148828	79149064	.	+	.	ID=exon-NR_176786.1-17;Parent=rna-NR_176786.1;Dbxref=GeneID:214058,GenBank:NR_176786.1,MGI:MGI:1920951;gbkey=misc_RNA;gene=Megf11;product=multiple EGF-like-domains 11%2C transcript variant 37;transcript_id=NR_176786.1;extra_copy_number=0
CM058249.1	Liftoff	exon	79150431	79150549	.	+	.	ID=exon-NR_176786.1-18;Parent=rna-NR_176786.1;Dbxref=GeneID:214058,GenBank:NR_176786.1,MGI:MGI:1920951;gbkey=misc_RNA;gene=Megf11;product=multiple EGF-like-domains 11%2C transcript variant 37;transcript_id=NR_176786.1;extra_copy_number=0
CM058249.1	Liftoff	exon	79155164	79155220	.	+	.	ID=exon-NR_176786.1-19;Parent=rna-NR_176786.1;Dbxref=GeneID:214058,GenBank:NR_176786.1,MGI:MGI:1920951;gbkey=misc_RNA;gene=Megf11;product=multiple EGF-like-domains 11%2C transcript variant 37;transcript_id=NR_176786.1;extra_copy_number=0
CM058249.1	Liftoff	exon	79160794	79161000	.	+	.	ID=exon-NR_176786.1-20;Parent=rna-NR_176786.1;Dbxref=GeneID:214058,GenBank:NR_176786.1,MGI:MGI:1920951;gbkey=misc_RNA;gene=Megf11;product=multiple EGF-like-domains 11%2C transcript variant 37;transcript_id=NR_176786.1;extra_copy_number=0
CM058249.1	Liftoff	exon	79161594	79164266	.	+	.	ID=exon-NR_176786.1-21;Parent=rna-NR_176786.1;Dbxref=GeneID:214058,GenBank:NR_176786.1,MGI:MGI:1920951;gbkey=misc_RNA;gene=Megf11;product=multiple EGF-like-domains 11%2C transcript variant 37;transcript_id=NR_176786.1;extra_copy_number=0
CM058249.1	Liftoff	transcript	78840784	79164266	.	+	.	ID=rna-NR_176787.1;Parent=gene-Megf11;Dbxref=GeneID:214058,GenBank:NR_176787.1,MGI:MGI:1920951;Name=NR_176787.1;gbkey=misc_RNA;gene=Megf11;product=multiple EGF-like-domains 11%2C transcript variant 38;transcript_id=NR_176787.1;extra_copy_number=0
CM058249.1	Liftoff	exon	78840784	78840929	.	+	.	ID=exon-NR_176787.1-1;Parent=rna-NR_176787.1;Dbxref=GeneID:214058,GenBank:NR_176787.1,MGI:MGI:1920951;gbkey=misc_RNA;gene=Megf11;product=multiple EGF-like-domains 11%2C transcript variant 38;transcript_id=NR_176787.1;extra_copy_number=0
CM058249.1	Liftoff	exon	78956580	78956680	.	+	.	ID=exon-NR_176787.1-2;Parent=rna-NR_176787.1;Dbxref=GeneID:214058,GenBank:NR_176787.1,MGI:MGI:1920951;gbkey=misc_RNA;gene=Megf11;product=multiple EGF-like-domains 11%2C transcript variant 38;transcript_id=NR_176787.1;extra_copy_number=0
CM058249.1	Liftoff	exon	78961085	78961186	.	+	.	ID=exon-NR_176787.1-3;Parent=rna-NR_176787.1;Dbxref=GeneID:214058,GenBank:NR_176787.1,MGI:MGI:1920951;gbkey=misc_RNA;gene=Megf11;product=multiple EGF-like-domains 11%2C transcript variant 38;transcript_id=NR_176787.1;extra_copy_number=0
CM058249.1	Liftoff	exon	78963765	78963865	.	+	.	ID=exon-NR_176787.1-4;Parent=rna-NR_176787.1;Dbxref=GeneID:214058,GenBank:NR_176787.1,MGI:MGI:1920951;gbkey=misc_RNA;gene=Megf11;product=multiple EGF-like-domains 11%2C transcript variant 38;transcript_id=NR_176787.1;extra_copy_number=0
CM058249.1	Liftoff	exon	78999657	78999749	.	+	.	ID=exon-NR_176787.1-5;Parent=rna-NR_176787.1;Dbxref=GeneID:214058,GenBank:NR_176787.1,MGI:MGI:1920951;gbkey=misc_RNA;gene=Megf11;product=multiple EGF-like-domains 11%2C transcript variant 38;transcript_id=NR_176787.1;extra_copy_number=0
CM058249.1	Liftoff	exon	79093296	79093542	.	+	.	ID=exon-NR_176787.1-6;Parent=rna-NR_176787.1;Dbxref=GeneID:214058,GenBank:NR_176787.1,MGI:MGI:1920951;gbkey=misc_RNA;gene=Megf11;product=multiple EGF-like-domains 11%2C transcript variant 38;transcript_id=NR_176787.1;extra_copy_number=0
CM058249.1	Liftoff	exon	79095076	79095196	.	+	.	ID=exon-NR_176787.1-7;Parent=rna-NR_176787.1;Dbxref=GeneID:214058,GenBank:NR_176787.1,MGI:MGI:1920951;gbkey=misc_RNA;gene=Megf11;product=multiple EGF-like-domains 11%2C transcript variant 38;transcript_id=NR_176787.1;extra_copy_number=0
CM058249.1	Liftoff	exon	79102880	79103016	.	+	.	ID=exon-NR_176787.1-8;Parent=rna-NR_176787.1;Dbxref=GeneID:214058,GenBank:NR_176787.1,MGI:MGI:1920951;gbkey=misc_RNA;gene=Megf11;product=multiple EGF-like-domains 11%2C transcript variant 38;transcript_id=NR_176787.1;extra_copy_number=0
CM058249.1	Liftoff	exon	79108135	79108347	.	+	.	ID=exon-NR_176787.1-9;Parent=rna-NR_176787.1;Dbxref=GeneID:214058,GenBank:NR_176787.1,MGI:MGI:1920951;gbkey=misc_RNA;gene=Megf11;product=multiple EGF-like-domains 11%2C transcript variant 38;transcript_id=NR_176787.1;extra_copy_number=0
CM058249.1	Liftoff	exon	79115405	79115579	.	+	.	ID=exon-NR_176787.1-10;Parent=rna-NR_176787.1;Dbxref=GeneID:214058,GenBank:NR_176787.1,MGI:MGI:1920951;gbkey=misc_RNA;gene=Megf11;product=multiple EGF-like-domains 11%2C transcript variant 38;transcript_id=NR_176787.1;extra_copy_number=0
CM058249.1	Liftoff	exon	79134246	79134366	.	+	.	ID=exon-NR_176787.1-11;Parent=rna-NR_176787.1;Dbxref=GeneID:214058,GenBank:NR_176787.1,MGI:MGI:1920951;gbkey=misc_RNA;gene=Megf11;product=multiple EGF-like-domains 11%2C transcript variant 38;transcript_id=NR_176787.1;extra_copy_number=0
CM058249.1	Liftoff	exon	79135301	79135464	.	+	.	ID=exon-NR_176787.1-12;Parent=rna-NR_176787.1;Dbxref=GeneID:214058,GenBank:NR_176787.1,MGI:MGI:1920951;gbkey=misc_RNA;gene=Megf11;product=multiple EGF-like-domains 11%2C transcript variant 38;transcript_id=NR_176787.1;extra_copy_number=0
CM058249.1	Liftoff	exon	79136457	79136559	.	+	.	ID=exon-NR_176787.1-13;Parent=rna-NR_176787.1;Dbxref=GeneID:214058,GenBank:NR_176787.1,MGI:MGI:1920951;gbkey=misc_RNA;gene=Megf11;product=multiple EGF-like-domains 11%2C transcript variant 38;transcript_id=NR_176787.1;extra_copy_number=0
CM058249.1	Liftoff	exon	79140947	79141093	.	+	.	ID=exon-NR_176787.1-14;Parent=rna-NR_176787.1;Dbxref=GeneID:214058,GenBank:NR_176787.1,MGI:MGI:1920951;gbkey=misc_RNA;gene=Megf11;product=multiple EGF-like-domains 11%2C transcript variant 38;transcript_id=NR_176787.1;extra_copy_number=0
CM058249.1	Liftoff	exon	79146862	79146990	.	+	.	ID=exon-NR_176787.1-15;Parent=rna-NR_176787.1;Dbxref=GeneID:214058,GenBank:NR_176787.1,MGI:MGI:1920951;gbkey=misc_RNA;gene=Megf11;product=multiple EGF-like-domains 11%2C transcript variant 38;transcript_id=NR_176787.1;extra_copy_number=0
CM058249.1	Liftoff	exon	79147422	79147550	.	+	.	ID=exon-NR_176787.1-16;Parent=rna-NR_176787.1;Dbxref=GeneID:214058,GenBank:NR_176787.1,MGI:MGI:1920951;gbkey=misc_RNA;gene=Megf11;product=multiple EGF-like-domains 11%2C transcript variant 38;transcript_id=NR_176787.1;extra_copy_number=0
CM058249.1	Liftoff	exon	79148828	79149064	.	+	.	ID=exon-NR_176787.1-17;Parent=rna-NR_176787.1;Dbxref=GeneID:214058,GenBank:NR_176787.1,MGI:MGI:1920951;gbkey=misc_RNA;gene=Megf11;product=multiple EGF-like-domains 11%2C transcript variant 38;transcript_id=NR_176787.1;extra_copy_number=0
CM058249.1	Liftoff	exon	79150431	79150549	.	+	.	ID=exon-NR_176787.1-18;Parent=rna-NR_176787.1;Dbxref=GeneID:214058,GenBank:NR_176787.1,MGI:MGI:1920951;gbkey=misc_RNA;gene=Megf11;product=multiple EGF-like-domains 11%2C transcript variant 38;transcript_id=NR_176787.1;extra_copy_number=0
CM058249.1	Liftoff	exon	79152374	79152440	.	+	.	ID=exon-NR_176787.1-19;Parent=rna-NR_176787.1;Dbxref=GeneID:214058,GenBank:NR_176787.1,MGI:MGI:1920951;gbkey=misc_RNA;gene=Megf11;product=multiple EGF-like-domains 11%2C transcript variant 38;transcript_id=NR_176787.1;extra_copy_number=0
CM058249.1	Liftoff	exon	79152888	79152975	.	+	.	ID=exon-NR_176787.1-20;Parent=rna-NR_176787.1;Dbxref=GeneID:214058,GenBank:NR_176787.1,MGI:MGI:1920951;gbkey=misc_RNA;gene=Megf11;product=multiple EGF-like-domains 11%2C transcript variant 38;transcript_id=NR_176787.1;extra_copy_number=0
CM058249.1	Liftoff	exon	79155164	79155220	.	+	.	ID=exon-NR_176787.1-21;Parent=rna-NR_176787.1;Dbxref=GeneID:214058,GenBank:NR_176787.1,MGI:MGI:1920951;gbkey=misc_RNA;gene=Megf11;product=multiple EGF-like-domains 11%2C transcript variant 38;transcript_id=NR_176787.1;extra_copy_number=0
CM058249.1	Liftoff	exon	79160794	79164266	.	+	.	ID=exon-NR_176787.1-22;Parent=rna-NR_176787.1;Dbxref=GeneID:214058,GenBank:NR_176787.1,MGI:MGI:1920951;gbkey=misc_RNA;gene=Megf11;product=multiple EGF-like-domains 11%2C transcript variant 38;transcript_id=NR_176787.1;extra_copy_number=0
CM058249.1	Liftoff	transcript	78840784	79164266	.	+	.	ID=rna-NR_176788.1;Parent=gene-Megf11;Dbxref=GeneID:214058,GenBank:NR_176788.1,MGI:MGI:1920951;Name=NR_176788.1;gbkey=misc_RNA;gene=Megf11;product=multiple EGF-like-domains 11%2C transcript variant 39;transcript_id=NR_176788.1;extra_copy_number=0
CM058249.1	Liftoff	exon	78840784	78840929	.	+	.	ID=exon-NR_176788.1-1;Parent=rna-NR_176788.1;Dbxref=GeneID:214058,GenBank:NR_176788.1,MGI:MGI:1920951;gbkey=misc_RNA;gene=Megf11;product=multiple EGF-like-domains 11%2C transcript variant 39;transcript_id=NR_176788.1;extra_copy_number=0
CM058249.1	Liftoff	exon	78956580	78956680	.	+	.	ID=exon-NR_176788.1-2;Parent=rna-NR_176788.1;Dbxref=GeneID:214058,GenBank:NR_176788.1,MGI:MGI:1920951;gbkey=misc_RNA;gene=Megf11;product=multiple EGF-like-domains 11%2C transcript variant 39;transcript_id=NR_176788.1;extra_copy_number=0
CM058249.1	Liftoff	exon	78961085	78961186	.	+	.	ID=exon-NR_176788.1-3;Parent=rna-NR_176788.1;Dbxref=GeneID:214058,GenBank:NR_176788.1,MGI:MGI:1920951;gbkey=misc_RNA;gene=Megf11;product=multiple EGF-like-domains 11%2C transcript variant 39;transcript_id=NR_176788.1;extra_copy_number=0
CM058249.1	Liftoff	exon	78963765	78963865	.	+	.	ID=exon-NR_176788.1-4;Parent=rna-NR_176788.1;Dbxref=GeneID:214058,GenBank:NR_176788.1,MGI:MGI:1920951;gbkey=misc_RNA;gene=Megf11;product=multiple EGF-like-domains 11%2C transcript variant 39;transcript_id=NR_176788.1;extra_copy_number=0
CM058249.1	Liftoff	exon	78999657	78999749	.	+	.	ID=exon-NR_176788.1-5;Parent=rna-NR_176788.1;Dbxref=GeneID:214058,GenBank:NR_176788.1,MGI:MGI:1920951;gbkey=misc_RNA;gene=Megf11;product=multiple EGF-like-domains 11%2C transcript variant 39;transcript_id=NR_176788.1;extra_copy_number=0
CM058249.1	Liftoff	exon	79093296	79093542	.	+	.	ID=exon-NR_176788.1-6;Parent=rna-NR_176788.1;Dbxref=GeneID:214058,GenBank:NR_176788.1,MGI:MGI:1920951;gbkey=misc_RNA;gene=Megf11;product=multiple EGF-like-domains 11%2C transcript variant 39;transcript_id=NR_176788.1;extra_copy_number=0
CM058249.1	Liftoff	exon	79095076	79095196	.	+	.	ID=exon-NR_176788.1-7;Parent=rna-NR_176788.1;Dbxref=GeneID:214058,GenBank:NR_176788.1,MGI:MGI:1920951;gbkey=misc_RNA;gene=Megf11;product=multiple EGF-like-domains 11%2C transcript variant 39;transcript_id=NR_176788.1;extra_copy_number=0
CM058249.1	Liftoff	exon	79102880	79103016	.	+	.	ID=exon-NR_176788.1-8;Parent=rna-NR_176788.1;Dbxref=GeneID:214058,GenBank:NR_176788.1,MGI:MGI:1920951;gbkey=misc_RNA;gene=Megf11;product=multiple EGF-like-domains 11%2C transcript variant 39;transcript_id=NR_176788.1;extra_copy_number=0
CM058249.1	Liftoff	exon	79108135	79108347	.	+	.	ID=exon-NR_176788.1-9;Parent=rna-NR_176788.1;Dbxref=GeneID:214058,GenBank:NR_176788.1,MGI:MGI:1920951;gbkey=misc_RNA;gene=Megf11;product=multiple EGF-like-domains 11%2C transcript variant 39;transcript_id=NR_176788.1;extra_copy_number=0
CM058249.1	Liftoff	exon	79115405	79115579	.	+	.	ID=exon-NR_176788.1-10;Parent=rna-NR_176788.1;Dbxref=GeneID:214058,GenBank:NR_176788.1,MGI:MGI:1920951;gbkey=misc_RNA;gene=Megf11;product=multiple EGF-like-domains 11%2C transcript variant 39;transcript_id=NR_176788.1;extra_copy_number=0
CM058249.1	Liftoff	exon	79134246	79134366	.	+	.	ID=exon-NR_176788.1-11;Parent=rna-NR_176788.1;Dbxref=GeneID:214058,GenBank:NR_176788.1,MGI:MGI:1920951;gbkey=misc_RNA;gene=Megf11;product=multiple EGF-like-domains 11%2C transcript variant 39;transcript_id=NR_176788.1;extra_copy_number=0
CM058249.1	Liftoff	exon	79135301	79135464	.	+	.	ID=exon-NR_176788.1-12;Parent=rna-NR_176788.1;Dbxref=GeneID:214058,GenBank:NR_176788.1,MGI:MGI:1920951;gbkey=misc_RNA;gene=Megf11;product=multiple EGF-like-domains 11%2C transcript variant 39;transcript_id=NR_176788.1;extra_copy_number=0
CM058249.1	Liftoff	exon	79136457	79136559	.	+	.	ID=exon-NR_176788.1-13;Parent=rna-NR_176788.1;Dbxref=GeneID:214058,GenBank:NR_176788.1,MGI:MGI:1920951;gbkey=misc_RNA;gene=Megf11;product=multiple EGF-like-domains 11%2C transcript variant 39;transcript_id=NR_176788.1;extra_copy_number=0
CM058249.1	Liftoff	exon	79140947	79141093	.	+	.	ID=exon-NR_176788.1-14;Parent=rna-NR_176788.1;Dbxref=GeneID:214058,GenBank:NR_176788.1,MGI:MGI:1920951;gbkey=misc_RNA;gene=Megf11;product=multiple EGF-like-domains 11%2C transcript variant 39;transcript_id=NR_176788.1;extra_copy_number=0
CM058249.1	Liftoff	exon	79141430	79141564	.	+	.	ID=exon-NR_176788.1-15;Parent=rna-NR_176788.1;Dbxref=GeneID:214058,GenBank:NR_176788.1,MGI:MGI:1920951;gbkey=misc_RNA;gene=Megf11;product=multiple EGF-like-domains 11%2C transcript variant 39;transcript_id=NR_176788.1;extra_copy_number=0
CM058249.1	Liftoff	exon	79145069	79145197	.	+	.	ID=exon-NR_176788.1-16;Parent=rna-NR_176788.1;Dbxref=GeneID:214058,GenBank:NR_176788.1,MGI:MGI:1920951;gbkey=misc_RNA;gene=Megf11;product=multiple EGF-like-domains 11%2C transcript variant 39;transcript_id=NR_176788.1;extra_copy_number=0
CM058249.1	Liftoff	exon	79146862	79146990	.	+	.	ID=exon-NR_176788.1-17;Parent=rna-NR_176788.1;Dbxref=GeneID:214058,GenBank:NR_176788.1,MGI:MGI:1920951;gbkey=misc_RNA;gene=Megf11;product=multiple EGF-like-domains 11%2C transcript variant 39;transcript_id=NR_176788.1;extra_copy_number=0
CM058249.1	Liftoff	exon	79147422	79147550	.	+	.	ID=exon-NR_176788.1-18;Parent=rna-NR_176788.1;Dbxref=GeneID:214058,GenBank:NR_176788.1,MGI:MGI:1920951;gbkey=misc_RNA;gene=Megf11;product=multiple EGF-like-domains 11%2C transcript variant 39;transcript_id=NR_176788.1;extra_copy_number=0
CM058249.1	Liftoff	exon	79148828	79149064	.	+	.	ID=exon-NR_176788.1-19;Parent=rna-NR_176788.1;Dbxref=GeneID:214058,GenBank:NR_176788.1,MGI:MGI:1920951;gbkey=misc_RNA;gene=Megf11;product=multiple EGF-like-domains 11%2C transcript variant 39;transcript_id=NR_176788.1;extra_copy_number=0
CM058249.1	Liftoff	exon	79150431	79150549	.	+	.	ID=exon-NR_176788.1-20;Parent=rna-NR_176788.1;Dbxref=GeneID:214058,GenBank:NR_176788.1,MGI:MGI:1920951;gbkey=misc_RNA;gene=Megf11;product=multiple EGF-like-domains 11%2C transcript variant 39;transcript_id=NR_176788.1;extra_copy_number=0
CM058249.1	Liftoff	exon	79152374	79152440	.	+	.	ID=exon-NR_176788.1-21;Parent=rna-NR_176788.1;Dbxref=GeneID:214058,GenBank:NR_176788.1,MGI:MGI:1920951;gbkey=misc_RNA;gene=Megf11;product=multiple EGF-like-domains 11%2C transcript variant 39;transcript_id=NR_176788.1;extra_copy_number=0
CM058249.1	Liftoff	exon	79152888	79152975	.	+	.	ID=exon-NR_176788.1-22;Parent=rna-NR_176788.1;Dbxref=GeneID:214058,GenBank:NR_176788.1,MGI:MGI:1920951;gbkey=misc_RNA;gene=Megf11;product=multiple EGF-like-domains 11%2C transcript variant 39;transcript_id=NR_176788.1;extra_copy_number=0
CM058249.1	Liftoff	exon	79155164	79155220	.	+	.	ID=exon-NR_176788.1-23;Parent=rna-NR_176788.1;Dbxref=GeneID:214058,GenBank:NR_176788.1,MGI:MGI:1920951;gbkey=misc_RNA;gene=Megf11;product=multiple EGF-like-domains 11%2C transcript variant 39;transcript_id=NR_176788.1;extra_copy_number=0
CM058249.1	Liftoff	exon	79160794	79164266	.	+	.	ID=exon-NR_176788.1-24;Parent=rna-NR_176788.1;Dbxref=GeneID:214058,GenBank:NR_176788.1,MGI:MGI:1920951;gbkey=misc_RNA;gene=Megf11;product=multiple EGF-like-domains 11%2C transcript variant 39;transcript_id=NR_176788.1;extra_copy_number=0
CM058249.1	Liftoff	transcript	78840784	79164266	.	+	.	ID=rna-NR_176789.1;Parent=gene-Megf11;Dbxref=GeneID:214058,GenBank:NR_176789.1,MGI:MGI:1920951;Name=NR_176789.1;gbkey=misc_RNA;gene=Megf11;product=multiple EGF-like-domains 11%2C transcript variant 40;transcript_id=NR_176789.1;extra_copy_number=0
CM058249.1	Liftoff	exon	78840784	78840929	.	+	.	ID=exon-NR_176789.1-1;Parent=rna-NR_176789.1;Dbxref=GeneID:214058,GenBank:NR_176789.1,MGI:MGI:1920951;gbkey=misc_RNA;gene=Megf11;product=multiple EGF-like-domains 11%2C transcript variant 40;transcript_id=NR_176789.1;extra_copy_number=0
CM058249.1	Liftoff	exon	78956580	78956680	.	+	.	ID=exon-NR_176789.1-2;Parent=rna-NR_176789.1;Dbxref=GeneID:214058,GenBank:NR_176789.1,MGI:MGI:1920951;gbkey=misc_RNA;gene=Megf11;product=multiple EGF-like-domains 11%2C transcript variant 40;transcript_id=NR_176789.1;extra_copy_number=0
CM058249.1	Liftoff	exon	78961085	78961186	.	+	.	ID=exon-NR_176789.1-3;Parent=rna-NR_176789.1;Dbxref=GeneID:214058,GenBank:NR_176789.1,MGI:MGI:1920951;gbkey=misc_RNA;gene=Megf11;product=multiple EGF-like-domains 11%2C transcript variant 40;transcript_id=NR_176789.1;extra_copy_number=0
CM058249.1	Liftoff	exon	78963765	78963865	.	+	.	ID=exon-NR_176789.1-4;Parent=rna-NR_176789.1;Dbxref=GeneID:214058,GenBank:NR_176789.1,MGI:MGI:1920951;gbkey=misc_RNA;gene=Megf11;product=multiple EGF-like-domains 11%2C transcript variant 40;transcript_id=NR_176789.1;extra_copy_number=0
CM058249.1	Liftoff	exon	78999657	78999749	.	+	.	ID=exon-NR_176789.1-5;Parent=rna-NR_176789.1;Dbxref=GeneID:214058,GenBank:NR_176789.1,MGI:MGI:1920951;gbkey=misc_RNA;gene=Megf11;product=multiple EGF-like-domains 11%2C transcript variant 40;transcript_id=NR_176789.1;extra_copy_number=0
CM058249.1	Liftoff	exon	79093296	79093542	.	+	.	ID=exon-NR_176789.1-6;Parent=rna-NR_176789.1;Dbxref=GeneID:214058,GenBank:NR_176789.1,MGI:MGI:1920951;gbkey=misc_RNA;gene=Megf11;product=multiple EGF-like-domains 11%2C transcript variant 40;transcript_id=NR_176789.1;extra_copy_number=0
CM058249.1	Liftoff	exon	79095076	79095196	.	+	.	ID=exon-NR_176789.1-7;Parent=rna-NR_176789.1;Dbxref=GeneID:214058,GenBank:NR_176789.1,MGI:MGI:1920951;gbkey=misc_RNA;gene=Megf11;product=multiple EGF-like-domains 11%2C transcript variant 40;transcript_id=NR_176789.1;extra_copy_number=0
CM058249.1	Liftoff	exon	79102880	79103016	.	+	.	ID=exon-NR_176789.1-8;Parent=rna-NR_176789.1;Dbxref=GeneID:214058,GenBank:NR_176789.1,MGI:MGI:1920951;gbkey=misc_RNA;gene=Megf11;product=multiple EGF-like-domains 11%2C transcript variant 40;transcript_id=NR_176789.1;extra_copy_number=0
CM058249.1	Liftoff	exon	79108135	79108347	.	+	.	ID=exon-NR_176789.1-9;Parent=rna-NR_176789.1;Dbxref=GeneID:214058,GenBank:NR_176789.1,MGI:MGI:1920951;gbkey=misc_RNA;gene=Megf11;product=multiple EGF-like-domains 11%2C transcript variant 40;transcript_id=NR_176789.1;extra_copy_number=0
CM058249.1	Liftoff	exon	79115405	79115579	.	+	.	ID=exon-NR_176789.1-10;Parent=rna-NR_176789.1;Dbxref=GeneID:214058,GenBank:NR_176789.1,MGI:MGI:1920951;gbkey=misc_RNA;gene=Megf11;product=multiple EGF-like-domains 11%2C transcript variant 40;transcript_id=NR_176789.1;extra_copy_number=0
CM058249.1	Liftoff	exon	79134246	79134366	.	+	.	ID=exon-NR_176789.1-11;Parent=rna-NR_176789.1;Dbxref=GeneID:214058,GenBank:NR_176789.1,MGI:MGI:1920951;gbkey=misc_RNA;gene=Megf11;product=multiple EGF-like-domains 11%2C transcript variant 40;transcript_id=NR_176789.1;extra_copy_number=0
CM058249.1	Liftoff	exon	79135301	79135464	.	+	.	ID=exon-NR_176789.1-12;Parent=rna-NR_176789.1;Dbxref=GeneID:214058,GenBank:NR_176789.1,MGI:MGI:1920951;gbkey=misc_RNA;gene=Megf11;product=multiple EGF-like-domains 11%2C transcript variant 40;transcript_id=NR_176789.1;extra_copy_number=0
CM058249.1	Liftoff	exon	79136457	79136559	.	+	.	ID=exon-NR_176789.1-13;Parent=rna-NR_176789.1;Dbxref=GeneID:214058,GenBank:NR_176789.1,MGI:MGI:1920951;gbkey=misc_RNA;gene=Megf11;product=multiple EGF-like-domains 11%2C transcript variant 40;transcript_id=NR_176789.1;extra_copy_number=0
CM058249.1	Liftoff	exon	79140947	79141093	.	+	.	ID=exon-NR_176789.1-14;Parent=rna-NR_176789.1;Dbxref=GeneID:214058,GenBank:NR_176789.1,MGI:MGI:1920951;gbkey=misc_RNA;gene=Megf11;product=multiple EGF-like-domains 11%2C transcript variant 40;transcript_id=NR_176789.1;extra_copy_number=0
CM058249.1	Liftoff	exon	79141430	79141564	.	+	.	ID=exon-NR_176789.1-15;Parent=rna-NR_176789.1;Dbxref=GeneID:214058,GenBank:NR_176789.1,MGI:MGI:1920951;gbkey=misc_RNA;gene=Megf11;product=multiple EGF-like-domains 11%2C transcript variant 40;transcript_id=NR_176789.1;extra_copy_number=0
CM058249.1	Liftoff	exon	79145069	79145197	.	+	.	ID=exon-NR_176789.1-16;Parent=rna-NR_176789.1;Dbxref=GeneID:214058,GenBank:NR_176789.1,MGI:MGI:1920951;gbkey=misc_RNA;gene=Megf11;product=multiple EGF-like-domains 11%2C transcript variant 40;transcript_id=NR_176789.1;extra_copy_number=0
CM058249.1	Liftoff	exon	79146862	79146990	.	+	.	ID=exon-NR_176789.1-17;Parent=rna-NR_176789.1;Dbxref=GeneID:214058,GenBank:NR_176789.1,MGI:MGI:1920951;gbkey=misc_RNA;gene=Megf11;product=multiple EGF-like-domains 11%2C transcript variant 40;transcript_id=NR_176789.1;extra_copy_number=0
CM058249.1	Liftoff	exon	79147422	79147550	.	+	.	ID=exon-NR_176789.1-18;Parent=rna-NR_176789.1;Dbxref=GeneID:214058,GenBank:NR_176789.1,MGI:MGI:1920951;gbkey=misc_RNA;gene=Megf11;product=multiple EGF-like-domains 11%2C transcript variant 40;transcript_id=NR_176789.1;extra_copy_number=0
CM058249.1	Liftoff	exon	79148828	79149064	.	+	.	ID=exon-NR_176789.1-19;Parent=rna-NR_176789.1;Dbxref=GeneID:214058,GenBank:NR_176789.1,MGI:MGI:1920951;gbkey=misc_RNA;gene=Megf11;product=multiple EGF-like-domains 11%2C transcript variant 40;transcript_id=NR_176789.1;extra_copy_number=0
CM058249.1	Liftoff	exon	79150431	79150549	.	+	.	ID=exon-NR_176789.1-20;Parent=rna-NR_176789.1;Dbxref=GeneID:214058,GenBank:NR_176789.1,MGI:MGI:1920951;gbkey=misc_RNA;gene=Megf11;product=multiple EGF-like-domains 11%2C transcript variant 40;transcript_id=NR_176789.1;extra_copy_number=0
CM058249.1	Liftoff	exon	79152374	79152440	.	+	.	ID=exon-NR_176789.1-21;Parent=rna-NR_176789.1;Dbxref=GeneID:214058,GenBank:NR_176789.1,MGI:MGI:1920951;gbkey=misc_RNA;gene=Megf11;product=multiple EGF-like-domains 11%2C transcript variant 40;transcript_id=NR_176789.1;extra_copy_number=0
CM058249.1	Liftoff	exon	79152888	79152975	.	+	.	ID=exon-NR_176789.1-22;Parent=rna-NR_176789.1;Dbxref=GeneID:214058,GenBank:NR_176789.1,MGI:MGI:1920951;gbkey=misc_RNA;gene=Megf11;product=multiple EGF-like-domains 11%2C transcript variant 40;transcript_id=NR_176789.1;extra_copy_number=0
CM058249.1	Liftoff	exon	79155164	79155220	.	+	.	ID=exon-NR_176789.1-23;Parent=rna-NR_176789.1;Dbxref=GeneID:214058,GenBank:NR_176789.1,MGI:MGI:1920951;gbkey=misc_RNA;gene=Megf11;product=multiple EGF-like-domains 11%2C transcript variant 40;transcript_id=NR_176789.1;extra_copy_number=0
CM058249.1	Liftoff	exon	79160794	79161000	.	+	.	ID=exon-NR_176789.1-24;Parent=rna-NR_176789.1;Dbxref=GeneID:214058,GenBank:NR_176789.1,MGI:MGI:1920951;gbkey=misc_RNA;gene=Megf11;product=multiple EGF-like-domains 11%2C transcript variant 40;transcript_id=NR_176789.1;extra_copy_number=0
CM058249.1	Liftoff	exon	79161594	79164266	.	+	.	ID=exon-NR_176789.1-25;Parent=rna-NR_176789.1;Dbxref=GeneID:214058,GenBank:NR_176789.1,MGI:MGI:1920951;gbkey=misc_RNA;gene=Megf11;product=multiple EGF-like-domains 11%2C transcript variant 40;transcript_id=NR_176789.1;extra_copy_number=0
CM058249.1	Liftoff	gene	79129129	79141079	.	-	.	ID=gene-Gm36311;Dbxref=GeneID:102640182,MGI:MGI:5595470;Name=Gm36311;description=predicted gene%2C 36311;gbkey=Gene;gene=Gm36311;gene_biotype=lncRNA;coverage=1.0;sequence_ID=1.0;extra_copy_number=0;copy_num_ID=gene-Gm36311_0
CM058249.1	Liftoff	lnc_RNA	79129129	79141079	.	-	.	ID=rna-XR_870862.2;Parent=gene-Gm36311;Dbxref=GeneID:102640182,GenBank:XR_870862.2,MGI:MGI:5595470;Name=XR_870862.2;gbkey=ncRNA;gene=Gm36311;model_evidence=Supporting evidence includes similarity to: 7 long SRA reads%2C and 100%25 coverage of the annotated genomic feature by RNAseq alignments%2C including 12 samples with support for all annotated introns;product=predicted gene%2C 36311;transcript_id=XR_870862.2;extra_copy_number=0
CM058249.1	Liftoff	exon	79129129	79130118	.	-	.	ID=exon-XR_870862.2-2;Parent=rna-XR_870862.2;Dbxref=GeneID:102640182,GenBank:XR_870862.2,MGI:MGI:5595470;gbkey=ncRNA;gene=Gm36311;product=predicted gene%2C 36311;transcript_id=XR_870862.2;extra_copy_number=0
CM058249.1	Liftoff	exon	79140924	79141079	.	-	.	ID=exon-XR_870862.2-1;Parent=rna-XR_870862.2;Dbxref=GeneID:102640182,GenBank:XR_870862.2,MGI:MGI:5595470;gbkey=ncRNA;gene=Gm36311;product=predicted gene%2C 36311;transcript_id=XR_870862.2;extra_copy_number=0
CM058249.1	Liftoff	gene	79170369	79192827	.	-	.	ID=gene-Rab11a;Dbxref=GeneID:53869,MGI:MGI:1858202;Name=Rab11a;description=RAB11A%2C member RAS oncogene family;gbkey=Gene;gene=Rab11a;gene_biotype=protein_coding;coverage=1.0;sequence_ID=1.0;valid_ORFs=1;extra_copy_number=0;copy_num_ID=gene-Rab11a_0
CM058249.1	Liftoff	mRNA	79170369	79192827	.	-	.	ID=rna-NM_017382.5;Parent=gene-Rab11a;Dbxref=GeneID:53869,GenBank:NM_017382.5,MGI:MGI:1858202;Name=NM_017382.5;gbkey=mRNA;gene=Rab11a;product=RAB11A%2C member RAS oncogene family;tag=RefSeq Select;transcript_id=NM_017382.5;matches_ref_protein=True;valid_ORF=True;extra_copy_number=0
CM058249.1	Liftoff	exon	79170369	79172057	.	-	.	ID=exon-NM_017382.5-5;Parent=rna-NM_017382.5;Dbxref=GeneID:53869,GenBank:NM_017382.5,MGI:MGI:1858202;gbkey=mRNA;gene=Rab11a;product=RAB11A%2C member RAS oncogene family;tag=RefSeq Select;transcript_id=NM_017382.5;extra_copy_number=0
CM058249.1	Liftoff	exon	79180573	79180653	.	-	.	ID=exon-NM_017382.5-4;Parent=rna-NM_017382.5;Dbxref=GeneID:53869,GenBank:NM_017382.5,MGI:MGI:1858202;gbkey=mRNA;gene=Rab11a;product=RAB11A%2C member RAS oncogene family;tag=RefSeq Select;transcript_id=NM_017382.5;extra_copy_number=0
CM058249.1	Liftoff	exon	79181695	79181888	.	-	.	ID=exon-NM_017382.5-3;Parent=rna-NM_017382.5;Dbxref=GeneID:53869,GenBank:NM_017382.5,MGI:MGI:1858202;gbkey=mRNA;gene=Rab11a;product=RAB11A%2C member RAS oncogene family;tag=RefSeq Select;transcript_id=NM_017382.5;extra_copy_number=0
CM058249.1	Liftoff	exon	79183305	79183500	.	-	.	ID=exon-NM_017382.5-2;Parent=rna-NM_017382.5;Dbxref=GeneID:53869,GenBank:NM_017382.5,MGI:MGI:1858202;gbkey=mRNA;gene=Rab11a;product=RAB11A%2C member RAS oncogene family;tag=RefSeq Select;transcript_id=NM_017382.5;extra_copy_number=0
CM058249.1	Liftoff	exon	79192655	79192827	.	-	.	ID=exon-NM_017382.5-1;Parent=rna-NM_017382.5;Dbxref=GeneID:53869,GenBank:NM_017382.5,MGI:MGI:1858202;gbkey=mRNA;gene=Rab11a;product=RAB11A%2C member RAS oncogene family;tag=RefSeq Select;transcript_id=NM_017382.5;extra_copy_number=0
CM058249.1	Liftoff	CDS	79171918	79172057	.	-	.	ID=cds-NP_059078.2;Parent=rna-NM_017382.5;Dbxref=CCDS:CCDS23282.1,GeneID:53869,GenBank:NP_059078.2,MGI:MGI:1858202;Name=NP_059078.2;gbkey=CDS;gene=Rab11a;product=ras-related protein Rab-11A;protein_id=NP_059078.2;tag=RefSeq Select;extra_copy_number=0
CM058249.1	Liftoff	CDS	79180573	79180653	.	-	.	ID=cds-NP_059078.2;Parent=rna-NM_017382.5;Dbxref=CCDS:CCDS23282.1,GeneID:53869,GenBank:NP_059078.2,MGI:MGI:1858202;Name=NP_059078.2;gbkey=CDS;gene=Rab11a;product=ras-related protein Rab-11A;protein_id=NP_059078.2;tag=RefSeq Select;extra_copy_number=0
CM058249.1	Liftoff	CDS	79181695	79181888	.	-	.	ID=cds-NP_059078.2;Parent=rna-NM_017382.5;Dbxref=CCDS:CCDS23282.1,GeneID:53869,GenBank:NP_059078.2,MGI:MGI:1858202;Name=NP_059078.2;gbkey=CDS;gene=Rab11a;product=ras-related protein Rab-11A;protein_id=NP_059078.2;tag=RefSeq Select;extra_copy_number=0
CM058249.1	Liftoff	CDS	79183305	79183500	.	-	.	ID=cds-NP_059078.2;Parent=rna-NM_017382.5;Dbxref=CCDS:CCDS23282.1,GeneID:53869,GenBank:NP_059078.2,MGI:MGI:1858202;Name=NP_059078.2;gbkey=CDS;gene=Rab11a;product=ras-related protein Rab-11A;protein_id=NP_059078.2;tag=RefSeq Select;extra_copy_number=0
CM058249.1	Liftoff	CDS	79192655	79192694	.	-	.	ID=cds-NP_059078.2;Parent=rna-NM_017382.5;Dbxref=CCDS:CCDS23282.1,GeneID:53869,GenBank:NP_059078.2,MGI:MGI:1858202;Name=NP_059078.2;gbkey=CDS;gene=Rab11a;product=ras-related protein Rab-11A;protein_id=NP_059078.2;tag=RefSeq Select;extra_copy_number=0
CM058249.1	Liftoff	gene	79193117	79193188	.	+	.	ID=gene-n-TQctg9;Dbxref=GeneID:102467294,MGI:MGI:4413833;Name=n-TQctg9;description=nuclear encoded tRNA glutamine 9 (anticodon CTG);gbkey=Gene;gene=n-TQctg9;gene_biotype=tRNA;coverage=1.0;sequence_ID=1.0;extra_copy_number=0;copy_num_ID=gene-n-TQctg9_0
CM058249.1	Liftoff	tRNA	79193117	79193188	.	+	.	ID=rna-n-TQctg9;Parent=gene-n-TQctg9;Dbxref=GeneID:102467294,MGI:MGI:4413833;Note=nuclear encoded tRNA glutamine 9 (anticodon CTG);anticodon=(pos:64645361..64645363);gbkey=tRNA;gene=n-TQctg9;inference=COORDINATES: profile:tRNAscan-SE:2.0.4;product=tRNA-Gln;extra_copy_number=0
CM058249.1	Liftoff	exon	79193117	79193188	.	+	.	ID=exon-n-TQctg9-1;Parent=rna-n-TQctg9;Dbxref=GeneID:102467294,MGI:MGI:4413833;Note=nuclear encoded tRNA glutamine 9 (anticodon CTG);anticodon=(pos:64645361..64645363);gbkey=tRNA;gene=n-TQctg9;inference=COORDINATES: profile:tRNAscan-SE:2.0.4;product=tRNA-Gln;extra_copy_number=0
CM058249.1	Liftoff	gene	79226498	79234457	.	+	.	ID=gene-Gm36365;Dbxref=GeneID:102640253,MGI:MGI:5595524;Name=Gm36365;description=predicted gene%2C 36365;gbkey=Gene;gene=Gm36365;gene_biotype=lncRNA;coverage=1.0;sequence_ID=1.0;extra_copy_number=0;copy_num_ID=gene-Gm36365_0
CM058249.1	Liftoff	lnc_RNA	79226498	79234457	.	+	.	ID=rna-XR_379558.3;Parent=gene-Gm36365;Dbxref=GeneID:102640253,GenBank:XR_379558.3,MGI:MGI:5595524;Name=XR_379558.3;gbkey=ncRNA;gene=Gm36365;model_evidence=Supporting evidence includes similarity to: 4 ESTs%2C 9 long SRA reads%2C and 96%25 coverage of the annotated genomic feature by RNAseq alignments%2C including 14 samples with support for all annotated introns;product=predicted gene%2C 36365%2C transcript variant X4;transcript_id=XR_379558.3;extra_copy_number=0
CM058249.1	Liftoff	exon	79226498	79227522	.	+	.	ID=exon-XR_379558.3-1;Parent=rna-XR_379558.3;Dbxref=GeneID:102640253,GenBank:XR_379558.3,MGI:MGI:5595524;gbkey=ncRNA;gene=Gm36365;product=predicted gene%2C 36365%2C transcript variant X4;transcript_id=XR_379558.3;extra_copy_number=0
CM058249.1	Liftoff	exon	79232042	79232147	.	+	.	ID=exon-XR_379558.3-2;Parent=rna-XR_379558.3;Dbxref=GeneID:102640253,GenBank:XR_379558.3,MGI:MGI:5595524;gbkey=ncRNA;gene=Gm36365;product=predicted gene%2C 36365%2C transcript variant X4;transcript_id=XR_379558.3;extra_copy_number=0
CM058249.1	Liftoff	exon	79233791	79234457	.	+	.	ID=exon-XR_379558.3-3;Parent=rna-XR_379558.3;Dbxref=GeneID:102640253,GenBank:XR_379558.3,MGI:MGI:5595524;gbkey=ncRNA;gene=Gm36365;product=predicted gene%2C 36365%2C transcript variant X4;transcript_id=XR_379558.3;extra_copy_number=0
CM058249.1	Liftoff	lnc_RNA	79226512	79234457	.	+	.	ID=rna-XR_003948343.2;Parent=gene-Gm36365;Dbxref=GeneID:102640253,GenBank:XR_003948343.2,MGI:MGI:5595524;Name=XR_003948343.2;gbkey=ncRNA;gene=Gm36365;model_evidence=Supporting evidence includes similarity to: 2 ESTs%2C 5 long SRA reads%2C and 99%25 coverage of the annotated genomic feature by RNAseq alignments%2C including 5 samples with support for all annotated introns;product=predicted gene%2C 36365%2C transcript variant X6;transcript_id=XR_003948343.2;extra_copy_number=0
CM058249.1	Liftoff	exon	79226512	79226942	.	+	.	ID=exon-XR_003948343.2-1;Parent=rna-XR_003948343.2;Dbxref=GeneID:102640253,GenBank:XR_003948343.2,MGI:MGI:5595524;gbkey=ncRNA;gene=Gm36365;product=predicted gene%2C 36365%2C transcript variant X6;transcript_id=XR_003948343.2;extra_copy_number=0
CM058249.1	Liftoff	exon	79227374	79227522	.	+	.	ID=exon-XR_003948343.2-2;Parent=rna-XR_003948343.2;Dbxref=GeneID:102640253,GenBank:XR_003948343.2,MGI:MGI:5595524;gbkey=ncRNA;gene=Gm36365;product=predicted gene%2C 36365%2C transcript variant X6;transcript_id=XR_003948343.2;extra_copy_number=0
CM058249.1	Liftoff	exon	79231667	79231778	.	+	.	ID=exon-XR_003948343.2-3;Parent=rna-XR_003948343.2;Dbxref=GeneID:102640253,GenBank:XR_003948343.2,MGI:MGI:5595524;gbkey=ncRNA;gene=Gm36365;product=predicted gene%2C 36365%2C transcript variant X6;transcript_id=XR_003948343.2;extra_copy_number=0
CM058249.1	Liftoff	exon	79232042	79232147	.	+	.	ID=exon-XR_003948343.2-4;Parent=rna-XR_003948343.2;Dbxref=GeneID:102640253,GenBank:XR_003948343.2,MGI:MGI:5595524;gbkey=ncRNA;gene=Gm36365;product=predicted gene%2C 36365%2C transcript variant X6;transcript_id=XR_003948343.2;extra_copy_number=0
CM058249.1	Liftoff	exon	79233791	79234457	.	+	.	ID=exon-XR_003948343.2-5;Parent=rna-XR_003948343.2;Dbxref=GeneID:102640253,GenBank:XR_003948343.2,MGI:MGI:5595524;gbkey=ncRNA;gene=Gm36365;product=predicted gene%2C 36365%2C transcript variant X6;transcript_id=XR_003948343.2;extra_copy_number=0
CM058249.1	Liftoff	lnc_RNA	79227010	79234457	.	+	.	ID=rna-XR_004935815.1;Parent=gene-Gm36365;Dbxref=GeneID:102640253,GenBank:XR_004935815.1,MGI:MGI:5595524;Name=XR_004935815.1;gbkey=ncRNA;gene=Gm36365;model_evidence=Supporting evidence includes similarity to: 2 ESTs%2C 4 long SRA reads%2C and 99%25 coverage of the annotated genomic feature by RNAseq alignments%2C including 10 samples with support for all annotated introns;product=predicted gene%2C 36365%2C transcript variant X2;transcript_id=XR_004935815.1;extra_copy_number=0
CM058249.1	Liftoff	exon	79227010	79227522	.	+	.	ID=exon-XR_004935815.1-1;Parent=rna-XR_004935815.1;Dbxref=GeneID:102640253,GenBank:XR_004935815.1,MGI:MGI:5595524;gbkey=ncRNA;gene=Gm36365;product=predicted gene%2C 36365%2C transcript variant X2;transcript_id=XR_004935815.1;extra_copy_number=0
CM058249.1	Liftoff	exon	79231671	79231778	.	+	.	ID=exon-XR_004935815.1-2;Parent=rna-XR_004935815.1;Dbxref=GeneID:102640253,GenBank:XR_004935815.1,MGI:MGI:5595524;gbkey=ncRNA;gene=Gm36365;product=predicted gene%2C 36365%2C transcript variant X2;transcript_id=XR_004935815.1;extra_copy_number=0
CM058249.1	Liftoff	exon	79232042	79232147	.	+	.	ID=exon-XR_004935815.1-3;Parent=rna-XR_004935815.1;Dbxref=GeneID:102640253,GenBank:XR_004935815.1,MGI:MGI:5595524;gbkey=ncRNA;gene=Gm36365;product=predicted gene%2C 36365%2C transcript variant X2;transcript_id=XR_004935815.1;extra_copy_number=0
CM058249.1	Liftoff	exon	79233791	79234457	.	+	.	ID=exon-XR_004935815.1-4;Parent=rna-XR_004935815.1;Dbxref=GeneID:102640253,GenBank:XR_004935815.1,MGI:MGI:5595524;gbkey=ncRNA;gene=Gm36365;product=predicted gene%2C 36365%2C transcript variant X2;transcript_id=XR_004935815.1;extra_copy_number=0
CM058249.1	Liftoff	lnc_RNA	79227010	79234457	.	+	.	ID=rna-XR_004935816.1;Parent=gene-Gm36365;Dbxref=GeneID:102640253,GenBank:XR_004935816.1,MGI:MGI:5595524;Name=XR_004935816.1;gbkey=ncRNA;gene=Gm36365;model_evidence=Supporting evidence includes similarity to: 2 ESTs%2C 4 long SRA reads%2C and 99%25 coverage of the annotated genomic feature by RNAseq alignments%2C including 3 samples with support for all annotated introns;product=predicted gene%2C 36365%2C transcript variant X3;transcript_id=XR_004935816.1;extra_copy_number=0
CM058249.1	Liftoff	exon	79227010	79227522	.	+	.	ID=exon-XR_004935816.1-1;Parent=rna-XR_004935816.1;Dbxref=GeneID:102640253,GenBank:XR_004935816.1,MGI:MGI:5595524;gbkey=ncRNA;gene=Gm36365;product=predicted gene%2C 36365%2C transcript variant X3;transcript_id=XR_004935816.1;extra_copy_number=0
CM058249.1	Liftoff	exon	79231667	79231778	.	+	.	ID=exon-XR_004935816.1-2;Parent=rna-XR_004935816.1;Dbxref=GeneID:102640253,GenBank:XR_004935816.1,MGI:MGI:5595524;gbkey=ncRNA;gene=Gm36365;product=predicted gene%2C 36365%2C transcript variant X3;transcript_id=XR_004935816.1;extra_copy_number=0
CM058249.1	Liftoff	exon	79232010	79232147	.	+	.	ID=exon-XR_004935816.1-3;Parent=rna-XR_004935816.1;Dbxref=GeneID:102640253,GenBank:XR_004935816.1,MGI:MGI:5595524;gbkey=ncRNA;gene=Gm36365;product=predicted gene%2C 36365%2C transcript variant X3;transcript_id=XR_004935816.1;extra_copy_number=0
CM058249.1	Liftoff	exon	79233791	79234457	.	+	.	ID=exon-XR_004935816.1-4;Parent=rna-XR_004935816.1;Dbxref=GeneID:102640253,GenBank:XR_004935816.1,MGI:MGI:5595524;gbkey=ncRNA;gene=Gm36365;product=predicted gene%2C 36365%2C transcript variant X3;transcript_id=XR_004935816.1;extra_copy_number=0
CM058249.1	Liftoff	lnc_RNA	79227010	79234457	.	+	.	ID=rna-XR_004935817.1;Parent=gene-Gm36365;Dbxref=GeneID:102640253,GenBank:XR_004935817.1,MGI:MGI:5595524;Name=XR_004935817.1;gbkey=ncRNA;gene=Gm36365;model_evidence=Supporting evidence includes similarity to: 2 ESTs%2C 4 long SRA reads%2C and 99%25 coverage of the annotated genomic feature by RNAseq alignments%2C including 6 samples with support for all annotated introns;product=predicted gene%2C 36365%2C transcript variant X5;transcript_id=XR_004935817.1;extra_copy_number=0
CM058249.1	Liftoff	exon	79227010	79227117	.	+	.	ID=exon-XR_004935817.1-1;Parent=rna-XR_004935817.1;Dbxref=GeneID:102640253,GenBank:XR_004935817.1,MGI:MGI:5595524;gbkey=ncRNA;gene=Gm36365;product=predicted gene%2C 36365%2C transcript variant X5;transcript_id=XR_004935817.1;extra_copy_number=0
CM058249.1	Liftoff	exon	79227374	79227522	.	+	.	ID=exon-XR_004935817.1-2;Parent=rna-XR_004935817.1;Dbxref=GeneID:102640253,GenBank:XR_004935817.1,MGI:MGI:5595524;gbkey=ncRNA;gene=Gm36365;product=predicted gene%2C 36365%2C transcript variant X5;transcript_id=XR_004935817.1;extra_copy_number=0
CM058249.1	Liftoff	exon	79231667	79231778	.	+	.	ID=exon-XR_004935817.1-3;Parent=rna-XR_004935817.1;Dbxref=GeneID:102640253,GenBank:XR_004935817.1,MGI:MGI:5595524;gbkey=ncRNA;gene=Gm36365;product=predicted gene%2C 36365%2C transcript variant X5;transcript_id=XR_004935817.1;extra_copy_number=0
CM058249.1	Liftoff	exon	79232042	79232147	.	+	.	ID=exon-XR_004935817.1-4;Parent=rna-XR_004935817.1;Dbxref=GeneID:102640253,GenBank:XR_004935817.1,MGI:MGI:5595524;gbkey=ncRNA;gene=Gm36365;product=predicted gene%2C 36365%2C transcript variant X5;transcript_id=XR_004935817.1;extra_copy_number=0
CM058249.1	Liftoff	exon	79233791	79234457	.	+	.	ID=exon-XR_004935817.1-5;Parent=rna-XR_004935817.1;Dbxref=GeneID:102640253,GenBank:XR_004935817.1,MGI:MGI:5595524;gbkey=ncRNA;gene=Gm36365;product=predicted gene%2C 36365%2C transcript variant X5;transcript_id=XR_004935817.1;extra_copy_number=0
CM058249.1	Liftoff	lnc_RNA	79227010	79234457	.	+	.	ID=rna-XR_004935818.1;Parent=gene-Gm36365;Dbxref=GeneID:102640253,GenBank:XR_004935818.1,MGI:MGI:5595524;Name=XR_004935818.1;gbkey=ncRNA;gene=Gm36365;model_evidence=Supporting evidence includes similarity to: 2 ESTs%2C 4 long SRA reads%2C and 99%25 coverage of the annotated genomic feature by RNAseq alignments%2C including 2 samples with support for all annotated introns;product=predicted gene%2C 36365%2C transcript variant X8;transcript_id=XR_004935818.1;extra_copy_number=0
CM058249.1	Liftoff	exon	79227010	79227522	.	+	.	ID=exon-XR_004935818.1-1;Parent=rna-XR_004935818.1;Dbxref=GeneID:102640253,GenBank:XR_004935818.1,MGI:MGI:5595524;gbkey=ncRNA;gene=Gm36365;product=predicted gene%2C 36365%2C transcript variant X8;transcript_id=XR_004935818.1;extra_copy_number=0
CM058249.1	Liftoff	exon	79232010	79232147	.	+	.	ID=exon-XR_004935818.1-2;Parent=rna-XR_004935818.1;Dbxref=GeneID:102640253,GenBank:XR_004935818.1,MGI:MGI:5595524;gbkey=ncRNA;gene=Gm36365;product=predicted gene%2C 36365%2C transcript variant X8;transcript_id=XR_004935818.1;extra_copy_number=0
CM058249.1	Liftoff	exon	79233791	79234457	.	+	.	ID=exon-XR_004935818.1-3;Parent=rna-XR_004935818.1;Dbxref=GeneID:102640253,GenBank:XR_004935818.1,MGI:MGI:5595524;gbkey=ncRNA;gene=Gm36365;product=predicted gene%2C 36365%2C transcript variant X8;transcript_id=XR_004935818.1;extra_copy_number=0
CM058249.1	Liftoff	lnc_RNA	79227010	79234457	.	+	.	ID=rna-XR_379557.4;Parent=gene-Gm36365;Dbxref=GeneID:102640253,GenBank:XR_379557.4,MGI:MGI:5595524;Name=XR_379557.4;gbkey=ncRNA;gene=Gm36365;model_evidence=Supporting evidence includes similarity to: 2 ESTs%2C 4 long SRA reads%2C and 99%25 coverage of the annotated genomic feature by RNAseq alignments%2C including 10 samples with support for all annotated introns;product=predicted gene%2C 36365%2C transcript variant X1;transcript_id=XR_379557.4;extra_copy_number=0
CM058249.1	Liftoff	exon	79227010	79227522	.	+	.	ID=exon-XR_379557.4-1;Parent=rna-XR_379557.4;Dbxref=GeneID:102640253,GenBank:XR_379557.4,MGI:MGI:5595524;gbkey=ncRNA;gene=Gm36365;product=predicted gene%2C 36365%2C transcript variant X1;transcript_id=XR_379557.4;extra_copy_number=0
CM058249.1	Liftoff	exon	79231667	79231778	.	+	.	ID=exon-XR_379557.4-2;Parent=rna-XR_379557.4;Dbxref=GeneID:102640253,GenBank:XR_379557.4,MGI:MGI:5595524;gbkey=ncRNA;gene=Gm36365;product=predicted gene%2C 36365%2C transcript variant X1;transcript_id=XR_379557.4;extra_copy_number=0
CM058249.1	Liftoff	exon	79232042	79232147	.	+	.	ID=exon-XR_379557.4-3;Parent=rna-XR_379557.4;Dbxref=GeneID:102640253,GenBank:XR_379557.4,MGI:MGI:5595524;gbkey=ncRNA;gene=Gm36365;product=predicted gene%2C 36365%2C transcript variant X1;transcript_id=XR_379557.4;extra_copy_number=0
CM058249.1	Liftoff	exon	79233791	79234457	.	+	.	ID=exon-XR_379557.4-4;Parent=rna-XR_379557.4;Dbxref=GeneID:102640253,GenBank:XR_379557.4,MGI:MGI:5595524;gbkey=ncRNA;gene=Gm36365;product=predicted gene%2C 36365%2C transcript variant X1;transcript_id=XR_379557.4;extra_copy_number=0
CM058249.1	Liftoff	lnc_RNA	79227010	79234457	.	+	.	ID=rna-XR_870863.2;Parent=gene-Gm36365;Dbxref=GeneID:102640253,GenBank:XR_870863.2,MGI:MGI:5595524;Name=XR_870863.2;gbkey=ncRNA;gene=Gm36365;model_evidence=Supporting evidence includes similarity to: 2 ESTs%2C 4 long SRA reads%2C and 100%25 coverage of the annotated genomic feature by RNAseq alignments%2C including 6 samples with support for all annotated introns;product=predicted gene%2C 36365%2C transcript variant X7;transcript_id=XR_870863.2;extra_copy_number=0
CM058249.1	Liftoff	exon	79227010	79227553	.	+	.	ID=exon-XR_870863.2-1;Parent=rna-XR_870863.2;Dbxref=GeneID:102640253,GenBank:XR_870863.2,MGI:MGI:5595524;gbkey=ncRNA;gene=Gm36365;product=predicted gene%2C 36365%2C transcript variant X7;transcript_id=XR_870863.2;extra_copy_number=0
CM058249.1	Liftoff	exon	79232042	79232147	.	+	.	ID=exon-XR_870863.2-2;Parent=rna-XR_870863.2;Dbxref=GeneID:102640253,GenBank:XR_870863.2,MGI:MGI:5595524;gbkey=ncRNA;gene=Gm36365;product=predicted gene%2C 36365%2C transcript variant X7;transcript_id=XR_870863.2;extra_copy_number=0
CM058249.1	Liftoff	exon	79233791	79234457	.	+	.	ID=exon-XR_870863.2-3;Parent=rna-XR_870863.2;Dbxref=GeneID:102640253,GenBank:XR_870863.2,MGI:MGI:5595524;gbkey=ncRNA;gene=Gm36365;product=predicted gene%2C 36365%2C transcript variant X7;transcript_id=XR_870863.2;extra_copy_number=0
CM058249.1	Liftoff	match	79234718	79235101	.	+	.	ID=35df580a-f214-4011-ace7-07e9fbbd9b56;Target=NG_151841.1 1 384 +;assembly_bases_aln=384;assembly_bases_seq=384;bit_score=715.683;blast_aligner=1;blast_score=384;common_component=0;e_value=0;filter_score=0;for_remapping=2;gap_count=0;hsp_percent_coverage=100;matchable_bases=384;matched_bases=384;num_ident=384;num_mismatch=0;pct_coverage=100;pct_coverage_hiqual=100;pct_identity_gap=100;pct_identity_gapopen_only=100;pct_identity_ungap=100;rank=1;weighted_identity=1;coverage=1.0;sequence_ID=1.0;extra_copy_number=0;copy_num_ID=35df580a-f214-4011-ace7-07e9fbbd9b56_0
CM058249.1	Liftoff	enhancer	79234818	79235001	.	.	.	ID=id-GeneID:128926187;Dbxref=GeneID:128926187;Note=cis-regulatory module chr9:64627530-64627713 (MGSCv37/mm9 assembly coordinates);experiment=EXISTENCE:reporter gene assay evidence [ECO:0000049][PMID:25872643];function=activates a minimal SCP1 promoter by CapStarr-seq with weak activity in NIH3T3 fibroblasts {active_cell/tissue: NIH3T3};gbkey=regulatory;regulatory_class=enhancer;coverage=1.0;sequence_ID=1.0;extra_copy_number=0;copy_num_ID=id-GeneID:128926187_0
CM058249.1	Liftoff	biological_region	79234818	79235001	.	+	.	ID=id-GeneID:128926187-2;Dbxref=GeneID:128926187;Name=biological region;gbkey=Region;standard_name=CapStarr-seq enhancer MGSCv37_chr9:64627530-64627713;coverage=1.0;sequence_ID=1.0;extra_copy_number=0;copy_num_ID=id-GeneID:128926187-2_0
CM058249.1	Liftoff	gene	79249573	79277125	.	-	.	ID=gene-Gm36459;Dbxref=GeneID:102640389,MGI:MGI:5595618;Name=Gm36459;description=predicted gene%2C 36459;gbkey=Gene;gene=Gm36459;gene_biotype=lncRNA;coverage=0.999;sequence_ID=0.999;extra_copy_number=0;copy_num_ID=gene-Gm36459_0
CM058249.1	Liftoff	lnc_RNA	79249573	79266536	.	-	.	ID=rna-XR_379559.2;Parent=gene-Gm36459;Dbxref=GeneID:102640389,GenBank:XR_379559.2,MGI:MGI:5595618;Name=XR_379559.2;gbkey=ncRNA;gene=Gm36459;model_evidence=Supporting evidence includes similarity to: 1 EST%2C and 100%25 coverage of the annotated genomic feature by RNAseq alignments%2C including 5 samples with support for all annotated introns;product=predicted gene%2C 36459%2C transcript variant X2;transcript_id=XR_379559.2;extra_copy_number=0
CM058249.1	Liftoff	exon	79249573	79249859	.	-	.	ID=exon-XR_379559.2-3;Parent=rna-XR_379559.2;Dbxref=GeneID:102640389,GenBank:XR_379559.2,MGI:MGI:5595618;gbkey=ncRNA;gene=Gm36459;product=predicted gene%2C 36459%2C transcript variant X2;transcript_id=XR_379559.2;extra_copy_number=0
CM058249.1	Liftoff	exon	79266067	79266223	.	-	.	ID=exon-XR_379559.2-2;Parent=rna-XR_379559.2;Dbxref=GeneID:102640389,GenBank:XR_379559.2,MGI:MGI:5595618;gbkey=ncRNA;gene=Gm36459;product=predicted gene%2C 36459%2C transcript variant X2;transcript_id=XR_379559.2;extra_copy_number=0
CM058249.1	Liftoff	exon	79266448	79266536	.	-	.	ID=exon-XR_379559.2-1;Parent=rna-XR_379559.2;Dbxref=GeneID:102640389,GenBank:XR_379559.2,MGI:MGI:5595618;gbkey=ncRNA;gene=Gm36459;product=predicted gene%2C 36459%2C transcript variant X2;transcript_id=XR_379559.2;extra_copy_number=0
CM058249.1	Liftoff	lnc_RNA	79265931	79266486	.	-	.	ID=rna-XR_003948344.1;Parent=gene-Gm36459;Dbxref=GeneID:102640389,GenBank:XR_003948344.1,MGI:MGI:5595618;Name=XR_003948344.1;gbkey=ncRNA;gene=Gm36459;model_evidence=Supporting evidence includes similarity to: 1 EST%2C and 100%25 coverage of the annotated genomic feature by RNAseq alignments%2C including 1 sample with support for all annotated introns;product=predicted gene%2C 36459%2C transcript variant X3;transcript_id=XR_003948344.1;extra_copy_number=0
CM058249.1	Liftoff	exon	79265931	79266253	.	-	.	ID=exon-XR_003948344.1-2;Parent=rna-XR_003948344.1;Dbxref=GeneID:102640389,GenBank:XR_003948344.1,MGI:MGI:5595618;gbkey=ncRNA;gene=Gm36459;product=predicted gene%2C 36459%2C transcript variant X3;transcript_id=XR_003948344.1;extra_copy_number=0
CM058249.1	Liftoff	exon	79266448	79266486	.	-	.	ID=exon-XR_003948344.1-1;Parent=rna-XR_003948344.1;Dbxref=GeneID:102640389,GenBank:XR_003948344.1,MGI:MGI:5595618;gbkey=ncRNA;gene=Gm36459;product=predicted gene%2C 36459%2C transcript variant X3;transcript_id=XR_003948344.1;extra_copy_number=0
CM058249.1	Liftoff	lnc_RNA	79265931	79277125	.	-	.	ID=rna-XR_870865.3;Parent=gene-Gm36459;Dbxref=GeneID:102640389,GenBank:XR_870865.3,MGI:MGI:5595618;Name=XR_870865.3;gbkey=ncRNA;gene=Gm36459;model_evidence=Supporting evidence includes similarity to: 2 ESTs%2C 149 long SRA reads%2C and 65%25 coverage of the annotated genomic feature by RNAseq alignments%2C including 17 samples with support for all annotated introns;product=predicted gene%2C 36459%2C transcript variant X1;transcript_id=XR_870865.3;extra_copy_number=0
CM058249.1	Liftoff	exon	79265931	79266223	.	-	.	ID=exon-XR_870865.3-2;Parent=rna-XR_870865.3;Dbxref=GeneID:102640389,GenBank:XR_870865.3,MGI:MGI:5595618;gbkey=ncRNA;gene=Gm36459;product=predicted gene%2C 36459%2C transcript variant X1;transcript_id=XR_870865.3;extra_copy_number=0
CM058249.1	Liftoff	exon	79266448	79277125	.	-	.	ID=exon-XR_870865.3-1;Parent=rna-XR_870865.3;Dbxref=GeneID:102640389,GenBank:XR_870865.3,MGI:MGI:5595618;gbkey=ncRNA;gene=Gm36459;product=predicted gene%2C 36459%2C transcript variant X1;transcript_id=XR_870865.3;extra_copy_number=0
CM058249.1	Liftoff	gene	79261247	79374888	.	+	.	ID=gene-Dennd4a;Dbxref=GeneID:102442,MGI:MGI:2142979;Name=Dennd4a;description=DENN domain containing 4A;gbkey=Gene;gene=Dennd4a;gene_biotype=protein_coding;gene_synonym=F730015K02Rik;coverage=1.0;sequence_ID=1.0;valid_ORFs=11;extra_copy_number=0;copy_num_ID=gene-Dennd4a_0
CM058249.1	Liftoff	mRNA	79261247	79374618	.	+	.	ID=rna-XM_006510741.4;Parent=gene-Dennd4a;Dbxref=GeneID:102442,GenBank:XM_006510741.4,MGI:MGI:2142979;Name=XM_006510741.4;gbkey=mRNA;gene=Dennd4a;model_evidence=Supporting evidence includes similarity to: 6 mRNAs%2C 28 ESTs%2C 9 Proteins%2C 467 long SRA reads%2C and 100%25 coverage of the annotated genomic feature by RNAseq alignments%2C including 8 samples with support for all annotated introns;product=DENN domain containing 4A%2C transcript variant X2;transcript_id=XM_006510741.4;matches_ref_protein=True;valid_ORF=True;extra_copy_number=0
CM058249.1	Liftoff	exon	79261247	79261397	.	+	.	ID=exon-XM_006510741.4-1;Parent=rna-XM_006510741.4;Dbxref=GeneID:102442,GenBank:XM_006510741.4,MGI:MGI:2142979;gbkey=mRNA;gene=Dennd4a;product=DENN domain containing 4A%2C transcript variant X2;transcript_id=XM_006510741.4;extra_copy_number=0
CM058249.1	Liftoff	exon	79290400	79290466	.	+	.	ID=exon-XM_006510741.4-2;Parent=rna-XM_006510741.4;Dbxref=GeneID:102442,GenBank:XM_006510741.4,MGI:MGI:2142979;gbkey=mRNA;gene=Dennd4a;product=DENN domain containing 4A%2C transcript variant X2;transcript_id=XM_006510741.4;extra_copy_number=0
CM058249.1	Liftoff	exon	79291068	79291195	.	+	.	ID=exon-XM_006510741.4-3;Parent=rna-XM_006510741.4;Dbxref=GeneID:102442,GenBank:XM_006510741.4,MGI:MGI:2142979;gbkey=mRNA;gene=Dennd4a;product=DENN domain containing 4A%2C transcript variant X2;transcript_id=XM_006510741.4;extra_copy_number=0
CM058249.1	Liftoff	exon	79293927	79294258	.	+	.	ID=exon-XM_006510741.4-4;Parent=rna-XM_006510741.4;Dbxref=GeneID:102442,GenBank:XM_006510741.4,MGI:MGI:2142979;gbkey=mRNA;gene=Dennd4a;product=DENN domain containing 4A%2C transcript variant X2;transcript_id=XM_006510741.4;extra_copy_number=0
CM058249.1	Liftoff	exon	79297554	79297803	.	+	.	ID=exon-XM_006510741.4-5;Parent=rna-XM_006510741.4;Dbxref=GeneID:102442,GenBank:XM_006510741.4,MGI:MGI:2142979;gbkey=mRNA;gene=Dennd4a;product=DENN domain containing 4A%2C transcript variant X2;transcript_id=XM_006510741.4;extra_copy_number=0
CM058249.1	Liftoff	exon	79304240	79304309	.	+	.	ID=exon-XM_006510741.4-6;Parent=rna-XM_006510741.4;Dbxref=GeneID:102442,GenBank:XM_006510741.4,MGI:MGI:2142979;gbkey=mRNA;gene=Dennd4a;product=DENN domain containing 4A%2C transcript variant X2;transcript_id=XM_006510741.4;extra_copy_number=0
CM058249.1	Liftoff	exon	79306329	79306498	.	+	.	ID=exon-XM_006510741.4-7;Parent=rna-XM_006510741.4;Dbxref=GeneID:102442,GenBank:XM_006510741.4,MGI:MGI:2142979;gbkey=mRNA;gene=Dennd4a;product=DENN domain containing 4A%2C transcript variant X2;transcript_id=XM_006510741.4;extra_copy_number=0
CM058249.1	Liftoff	exon	79307533	79307774	.	+	.	ID=exon-XM_006510741.4-8;Parent=rna-XM_006510741.4;Dbxref=GeneID:102442,GenBank:XM_006510741.4,MGI:MGI:2142979;gbkey=mRNA;gene=Dennd4a;product=DENN domain containing 4A%2C transcript variant X2;transcript_id=XM_006510741.4;extra_copy_number=0
CM058249.1	Liftoff	exon	79312784	79312850	.	+	.	ID=exon-XM_006510741.4-9;Parent=rna-XM_006510741.4;Dbxref=GeneID:102442,GenBank:XM_006510741.4,MGI:MGI:2142979;gbkey=mRNA;gene=Dennd4a;product=DENN domain containing 4A%2C transcript variant X2;transcript_id=XM_006510741.4;extra_copy_number=0
CM058249.1	Liftoff	exon	79314417	79314475	.	+	.	ID=exon-XM_006510741.4-10;Parent=rna-XM_006510741.4;Dbxref=GeneID:102442,GenBank:XM_006510741.4,MGI:MGI:2142979;gbkey=mRNA;gene=Dennd4a;product=DENN domain containing 4A%2C transcript variant X2;transcript_id=XM_006510741.4;extra_copy_number=0
CM058249.1	Liftoff	exon	79317023	79317167	.	+	.	ID=exon-XM_006510741.4-11;Parent=rna-XM_006510741.4;Dbxref=GeneID:102442,GenBank:XM_006510741.4,MGI:MGI:2142979;gbkey=mRNA;gene=Dennd4a;product=DENN domain containing 4A%2C transcript variant X2;transcript_id=XM_006510741.4;extra_copy_number=0
CM058249.1	Liftoff	exon	79317447	79317622	.	+	.	ID=exon-XM_006510741.4-12;Parent=rna-XM_006510741.4;Dbxref=GeneID:102442,GenBank:XM_006510741.4,MGI:MGI:2142979;gbkey=mRNA;gene=Dennd4a;product=DENN domain containing 4A%2C transcript variant X2;transcript_id=XM_006510741.4;extra_copy_number=0
CM058249.1	Liftoff	exon	79322884	79322984	.	+	.	ID=exon-XM_006510741.4-13;Parent=rna-XM_006510741.4;Dbxref=GeneID:102442,GenBank:XM_006510741.4,MGI:MGI:2142979;gbkey=mRNA;gene=Dennd4a;product=DENN domain containing 4A%2C transcript variant X2;transcript_id=XM_006510741.4;extra_copy_number=0
CM058249.1	Liftoff	exon	79327042	79327260	.	+	.	ID=exon-XM_006510741.4-14;Parent=rna-XM_006510741.4;Dbxref=GeneID:102442,GenBank:XM_006510741.4,MGI:MGI:2142979;gbkey=mRNA;gene=Dennd4a;product=DENN domain containing 4A%2C transcript variant X2;transcript_id=XM_006510741.4;extra_copy_number=0
CM058249.1	Liftoff	exon	79328208	79328353	.	+	.	ID=exon-XM_006510741.4-15;Parent=rna-XM_006510741.4;Dbxref=GeneID:102442,GenBank:XM_006510741.4,MGI:MGI:2142979;gbkey=mRNA;gene=Dennd4a;product=DENN domain containing 4A%2C transcript variant X2;transcript_id=XM_006510741.4;extra_copy_number=0
CM058249.1	Liftoff	exon	79342077	79342210	.	+	.	ID=exon-XM_006510741.4-16;Parent=rna-XM_006510741.4;Dbxref=GeneID:102442,GenBank:XM_006510741.4,MGI:MGI:2142979;gbkey=mRNA;gene=Dennd4a;product=DENN domain containing 4A%2C transcript variant X2;transcript_id=XM_006510741.4;extra_copy_number=0
CM058249.1	Liftoff	exon	79343706	79343841	.	+	.	ID=exon-XM_006510741.4-17;Parent=rna-XM_006510741.4;Dbxref=GeneID:102442,GenBank:XM_006510741.4,MGI:MGI:2142979;gbkey=mRNA;gene=Dennd4a;product=DENN domain containing 4A%2C transcript variant X2;transcript_id=XM_006510741.4;extra_copy_number=0
CM058249.1	Liftoff	exon	79344140	79344346	.	+	.	ID=exon-XM_006510741.4-18;Parent=rna-XM_006510741.4;Dbxref=GeneID:102442,GenBank:XM_006510741.4,MGI:MGI:2142979;gbkey=mRNA;gene=Dennd4a;product=DENN domain containing 4A%2C transcript variant X2;transcript_id=XM_006510741.4;extra_copy_number=0
CM058249.1	Liftoff	exon	79344436	79344564	.	+	.	ID=exon-XM_006510741.4-19;Parent=rna-XM_006510741.4;Dbxref=GeneID:102442,GenBank:XM_006510741.4,MGI:MGI:2142979;gbkey=mRNA;gene=Dennd4a;product=DENN domain containing 4A%2C transcript variant X2;transcript_id=XM_006510741.4;extra_copy_number=0
CM058249.1	Liftoff	exon	79344810	79344951	.	+	.	ID=exon-XM_006510741.4-20;Parent=rna-XM_006510741.4;Dbxref=GeneID:102442,GenBank:XM_006510741.4,MGI:MGI:2142979;gbkey=mRNA;gene=Dennd4a;product=DENN domain containing 4A%2C transcript variant X2;transcript_id=XM_006510741.4;extra_copy_number=0
CM058249.1	Liftoff	exon	79348506	79348622	.	+	.	ID=exon-XM_006510741.4-21;Parent=rna-XM_006510741.4;Dbxref=GeneID:102442,GenBank:XM_006510741.4,MGI:MGI:2142979;gbkey=mRNA;gene=Dennd4a;product=DENN domain containing 4A%2C transcript variant X2;transcript_id=XM_006510741.4;extra_copy_number=0
CM058249.1	Liftoff	exon	79349618	79349749	.	+	.	ID=exon-XM_006510741.4-22;Parent=rna-XM_006510741.4;Dbxref=GeneID:102442,GenBank:XM_006510741.4,MGI:MGI:2142979;gbkey=mRNA;gene=Dennd4a;product=DENN domain containing 4A%2C transcript variant X2;transcript_id=XM_006510741.4;extra_copy_number=0
CM058249.1	Liftoff	exon	79351554	79352650	.	+	.	ID=exon-XM_006510741.4-23;Parent=rna-XM_006510741.4;Dbxref=GeneID:102442,GenBank:XM_006510741.4,MGI:MGI:2142979;gbkey=mRNA;gene=Dennd4a;product=DENN domain containing 4A%2C transcript variant X2;transcript_id=XM_006510741.4;extra_copy_number=0
CM058249.1	Liftoff	exon	79359370	79359559	.	+	.	ID=exon-XM_006510741.4-24;Parent=rna-XM_006510741.4;Dbxref=GeneID:102442,GenBank:XM_006510741.4,MGI:MGI:2142979;gbkey=mRNA;gene=Dennd4a;product=DENN domain containing 4A%2C transcript variant X2;transcript_id=XM_006510741.4;extra_copy_number=0
CM058249.1	Liftoff	exon	79361222	79361316	.	+	.	ID=exon-XM_006510741.4-25;Parent=rna-XM_006510741.4;Dbxref=GeneID:102442,GenBank:XM_006510741.4,MGI:MGI:2142979;gbkey=mRNA;gene=Dennd4a;product=DENN domain containing 4A%2C transcript variant X2;transcript_id=XM_006510741.4;extra_copy_number=0
CM058249.1	Liftoff	exon	79362059	79362234	.	+	.	ID=exon-XM_006510741.4-26;Parent=rna-XM_006510741.4;Dbxref=GeneID:102442,GenBank:XM_006510741.4,MGI:MGI:2142979;gbkey=mRNA;gene=Dennd4a;product=DENN domain containing 4A%2C transcript variant X2;transcript_id=XM_006510741.4;extra_copy_number=0
CM058249.1	Liftoff	exon	79362324	79362458	.	+	.	ID=exon-XM_006510741.4-27;Parent=rna-XM_006510741.4;Dbxref=GeneID:102442,GenBank:XM_006510741.4,MGI:MGI:2142979;gbkey=mRNA;gene=Dennd4a;product=DENN domain containing 4A%2C transcript variant X2;transcript_id=XM_006510741.4;extra_copy_number=0
CM058249.1	Liftoff	exon	79364722	79364920	.	+	.	ID=exon-XM_006510741.4-28;Parent=rna-XM_006510741.4;Dbxref=GeneID:102442,GenBank:XM_006510741.4,MGI:MGI:2142979;gbkey=mRNA;gene=Dennd4a;product=DENN domain containing 4A%2C transcript variant X2;transcript_id=XM_006510741.4;extra_copy_number=0
CM058249.1	Liftoff	exon	79365152	79365406	.	+	.	ID=exon-XM_006510741.4-29;Parent=rna-XM_006510741.4;Dbxref=GeneID:102442,GenBank:XM_006510741.4,MGI:MGI:2142979;gbkey=mRNA;gene=Dennd4a;product=DENN domain containing 4A%2C transcript variant X2;transcript_id=XM_006510741.4;extra_copy_number=0
CM058249.1	Liftoff	exon	79366886	79367003	.	+	.	ID=exon-XM_006510741.4-30;Parent=rna-XM_006510741.4;Dbxref=GeneID:102442,GenBank:XM_006510741.4,MGI:MGI:2142979;gbkey=mRNA;gene=Dennd4a;product=DENN domain containing 4A%2C transcript variant X2;transcript_id=XM_006510741.4;extra_copy_number=0
CM058249.1	Liftoff	exon	79367108	79367134	.	+	.	ID=exon-XM_006510741.4-31;Parent=rna-XM_006510741.4;Dbxref=GeneID:102442,GenBank:XM_006510741.4,MGI:MGI:2142979;gbkey=mRNA;gene=Dennd4a;product=DENN domain containing 4A%2C transcript variant X2;transcript_id=XM_006510741.4;extra_copy_number=0
CM058249.1	Liftoff	exon	79367575	79367737	.	+	.	ID=exon-XM_006510741.4-32;Parent=rna-XM_006510741.4;Dbxref=GeneID:102442,GenBank:XM_006510741.4,MGI:MGI:2142979;gbkey=mRNA;gene=Dennd4a;product=DENN domain containing 4A%2C transcript variant X2;transcript_id=XM_006510741.4;extra_copy_number=0
CM058249.1	Liftoff	exon	79367897	79367961	.	+	.	ID=exon-XM_006510741.4-33;Parent=rna-XM_006510741.4;Dbxref=GeneID:102442,GenBank:XM_006510741.4,MGI:MGI:2142979;gbkey=mRNA;gene=Dennd4a;product=DENN domain containing 4A%2C transcript variant X2;transcript_id=XM_006510741.4;extra_copy_number=0
CM058249.1	Liftoff	exon	79372180	79374618	.	+	.	ID=exon-XM_006510741.4-34;Parent=rna-XM_006510741.4;Dbxref=GeneID:102442,GenBank:XM_006510741.4,MGI:MGI:2142979;gbkey=mRNA;gene=Dennd4a;product=DENN domain containing 4A%2C transcript variant X2;transcript_id=XM_006510741.4;extra_copy_number=0
CM058249.1	Liftoff	CDS	79293948	79294258	.	+	.	ID=cds-XP_006510804.1;Parent=rna-XM_006510741.4;Dbxref=GeneID:102442,GenBank:XP_006510804.1,MGI:MGI:2142979;Name=XP_006510804.1;gbkey=CDS;gene=Dennd4a;product=C-myc promoter-binding protein isoform X1;protein_id=XP_006510804.1;extra_copy_number=0
CM058249.1	Liftoff	CDS	79297554	79297803	.	+	.	ID=cds-XP_006510804.1;Parent=rna-XM_006510741.4;Dbxref=GeneID:102442,GenBank:XP_006510804.1,MGI:MGI:2142979;Name=XP_006510804.1;gbkey=CDS;gene=Dennd4a;product=C-myc promoter-binding protein isoform X1;protein_id=XP_006510804.1;extra_copy_number=0
CM058249.1	Liftoff	CDS	79304240	79304309	.	+	.	ID=cds-XP_006510804.1;Parent=rna-XM_006510741.4;Dbxref=GeneID:102442,GenBank:XP_006510804.1,MGI:MGI:2142979;Name=XP_006510804.1;gbkey=CDS;gene=Dennd4a;product=C-myc promoter-binding protein isoform X1;protein_id=XP_006510804.1;extra_copy_number=0
CM058249.1	Liftoff	CDS	79306329	79306498	.	+	.	ID=cds-XP_006510804.1;Parent=rna-XM_006510741.4;Dbxref=GeneID:102442,GenBank:XP_006510804.1,MGI:MGI:2142979;Name=XP_006510804.1;gbkey=CDS;gene=Dennd4a;product=C-myc promoter-binding protein isoform X1;protein_id=XP_006510804.1;extra_copy_number=0
CM058249.1	Liftoff	CDS	79307533	79307774	.	+	.	ID=cds-XP_006510804.1;Parent=rna-XM_006510741.4;Dbxref=GeneID:102442,GenBank:XP_006510804.1,MGI:MGI:2142979;Name=XP_006510804.1;gbkey=CDS;gene=Dennd4a;product=C-myc promoter-binding protein isoform X1;protein_id=XP_006510804.1;extra_copy_number=0
CM058249.1	Liftoff	CDS	79312784	79312850	.	+	.	ID=cds-XP_006510804.1;Parent=rna-XM_006510741.4;Dbxref=GeneID:102442,GenBank:XP_006510804.1,MGI:MGI:2142979;Name=XP_006510804.1;gbkey=CDS;gene=Dennd4a;product=C-myc promoter-binding protein isoform X1;protein_id=XP_006510804.1;extra_copy_number=0
CM058249.1	Liftoff	CDS	79314417	79314475	.	+	.	ID=cds-XP_006510804.1;Parent=rna-XM_006510741.4;Dbxref=GeneID:102442,GenBank:XP_006510804.1,MGI:MGI:2142979;Name=XP_006510804.1;gbkey=CDS;gene=Dennd4a;product=C-myc promoter-binding protein isoform X1;protein_id=XP_006510804.1;extra_copy_number=0
CM058249.1	Liftoff	CDS	79317023	79317167	.	+	.	ID=cds-XP_006510804.1;Parent=rna-XM_006510741.4;Dbxref=GeneID:102442,GenBank:XP_006510804.1,MGI:MGI:2142979;Name=XP_006510804.1;gbkey=CDS;gene=Dennd4a;product=C-myc promoter-binding protein isoform X1;protein_id=XP_006510804.1;extra_copy_number=0
CM058249.1	Liftoff	CDS	79317447	79317622	.	+	.	ID=cds-XP_006510804.1;Parent=rna-XM_006510741.4;Dbxref=GeneID:102442,GenBank:XP_006510804.1,MGI:MGI:2142979;Name=XP_006510804.1;gbkey=CDS;gene=Dennd4a;product=C-myc promoter-binding protein isoform X1;protein_id=XP_006510804.1;extra_copy_number=0
CM058249.1	Liftoff	CDS	79322884	79322984	.	+	.	ID=cds-XP_006510804.1;Parent=rna-XM_006510741.4;Dbxref=GeneID:102442,GenBank:XP_006510804.1,MGI:MGI:2142979;Name=XP_006510804.1;gbkey=CDS;gene=Dennd4a;product=C-myc promoter-binding protein isoform X1;protein_id=XP_006510804.1;extra_copy_number=0
CM058249.1	Liftoff	CDS	79327042	79327260	.	+	.	ID=cds-XP_006510804.1;Parent=rna-XM_006510741.4;Dbxref=GeneID:102442,GenBank:XP_006510804.1,MGI:MGI:2142979;Name=XP_006510804.1;gbkey=CDS;gene=Dennd4a;product=C-myc promoter-binding protein isoform X1;protein_id=XP_006510804.1;extra_copy_number=0
CM058249.1	Liftoff	CDS	79328208	79328353	.	+	.	ID=cds-XP_006510804.1;Parent=rna-XM_006510741.4;Dbxref=GeneID:102442,GenBank:XP_006510804.1,MGI:MGI:2142979;Name=XP_006510804.1;gbkey=CDS;gene=Dennd4a;product=C-myc promoter-binding protein isoform X1;protein_id=XP_006510804.1;extra_copy_number=0
CM058249.1	Liftoff	CDS	79342077	79342210	.	+	.	ID=cds-XP_006510804.1;Parent=rna-XM_006510741.4;Dbxref=GeneID:102442,GenBank:XP_006510804.1,MGI:MGI:2142979;Name=XP_006510804.1;gbkey=CDS;gene=Dennd4a;product=C-myc promoter-binding protein isoform X1;protein_id=XP_006510804.1;extra_copy_number=0
CM058249.1	Liftoff	CDS	79343706	79343841	.	+	.	ID=cds-XP_006510804.1;Parent=rna-XM_006510741.4;Dbxref=GeneID:102442,GenBank:XP_006510804.1,MGI:MGI:2142979;Name=XP_006510804.1;gbkey=CDS;gene=Dennd4a;product=C-myc promoter-binding protein isoform X1;protein_id=XP_006510804.1;extra_copy_number=0
CM058249.1	Liftoff	CDS	79344140	79344346	.	+	.	ID=cds-XP_006510804.1;Parent=rna-XM_006510741.4;Dbxref=GeneID:102442,GenBank:XP_006510804.1,MGI:MGI:2142979;Name=XP_006510804.1;gbkey=CDS;gene=Dennd4a;product=C-myc promoter-binding protein isoform X1;protein_id=XP_006510804.1;extra_copy_number=0
CM058249.1	Liftoff	CDS	79344436	79344564	.	+	.	ID=cds-XP_006510804.1;Parent=rna-XM_006510741.4;Dbxref=GeneID:102442,GenBank:XP_006510804.1,MGI:MGI:2142979;Name=XP_006510804.1;gbkey=CDS;gene=Dennd4a;product=C-myc promoter-binding protein isoform X1;protein_id=XP_006510804.1;extra_copy_number=0
CM058249.1	Liftoff	CDS	79344810	79344951	.	+	.	ID=cds-XP_006510804.1;Parent=rna-XM_006510741.4;Dbxref=GeneID:102442,GenBank:XP_006510804.1,MGI:MGI:2142979;Name=XP_006510804.1;gbkey=CDS;gene=Dennd4a;product=C-myc promoter-binding protein isoform X1;protein_id=XP_006510804.1;extra_copy_number=0
CM058249.1	Liftoff	CDS	79348506	79348622	.	+	.	ID=cds-XP_006510804.1;Parent=rna-XM_006510741.4;Dbxref=GeneID:102442,GenBank:XP_006510804.1,MGI:MGI:2142979;Name=XP_006510804.1;gbkey=CDS;gene=Dennd4a;product=C-myc promoter-binding protein isoform X1;protein_id=XP_006510804.1;extra_copy_number=0
CM058249.1	Liftoff	CDS	79349618	79349749	.	+	.	ID=cds-XP_006510804.1;Parent=rna-XM_006510741.4;Dbxref=GeneID:102442,GenBank:XP_006510804.1,MGI:MGI:2142979;Name=XP_006510804.1;gbkey=CDS;gene=Dennd4a;product=C-myc promoter-binding protein isoform X1;protein_id=XP_006510804.1;extra_copy_number=0
CM058249.1	Liftoff	CDS	79351554	79352650	.	+	.	ID=cds-XP_006510804.1;Parent=rna-XM_006510741.4;Dbxref=GeneID:102442,GenBank:XP_006510804.1,MGI:MGI:2142979;Name=XP_006510804.1;gbkey=CDS;gene=Dennd4a;product=C-myc promoter-binding protein isoform X1;protein_id=XP_006510804.1;extra_copy_number=0
CM058249.1	Liftoff	CDS	79359370	79359559	.	+	.	ID=cds-XP_006510804.1;Parent=rna-XM_006510741.4;Dbxref=GeneID:102442,GenBank:XP_006510804.1,MGI:MGI:2142979;Name=XP_006510804.1;gbkey=CDS;gene=Dennd4a;product=C-myc promoter-binding protein isoform X1;protein_id=XP_006510804.1;extra_copy_number=0
CM058249.1	Liftoff	CDS	79361222	79361316	.	+	.	ID=cds-XP_006510804.1;Parent=rna-XM_006510741.4;Dbxref=GeneID:102442,GenBank:XP_006510804.1,MGI:MGI:2142979;Name=XP_006510804.1;gbkey=CDS;gene=Dennd4a;product=C-myc promoter-binding protein isoform X1;protein_id=XP_006510804.1;extra_copy_number=0
CM058249.1	Liftoff	CDS	79362059	79362234	.	+	.	ID=cds-XP_006510804.1;Parent=rna-XM_006510741.4;Dbxref=GeneID:102442,GenBank:XP_006510804.1,MGI:MGI:2142979;Name=XP_006510804.1;gbkey=CDS;gene=Dennd4a;product=C-myc promoter-binding protein isoform X1;protein_id=XP_006510804.1;extra_copy_number=0
CM058249.1	Liftoff	CDS	79362324	79362458	.	+	.	ID=cds-XP_006510804.1;Parent=rna-XM_006510741.4;Dbxref=GeneID:102442,GenBank:XP_006510804.1,MGI:MGI:2142979;Name=XP_006510804.1;gbkey=CDS;gene=Dennd4a;product=C-myc promoter-binding protein isoform X1;protein_id=XP_006510804.1;extra_copy_number=0
CM058249.1	Liftoff	CDS	79364722	79364920	.	+	.	ID=cds-XP_006510804.1;Parent=rna-XM_006510741.4;Dbxref=GeneID:102442,GenBank:XP_006510804.1,MGI:MGI:2142979;Name=XP_006510804.1;gbkey=CDS;gene=Dennd4a;product=C-myc promoter-binding protein isoform X1;protein_id=XP_006510804.1;extra_copy_number=0
CM058249.1	Liftoff	CDS	79365152	79365406	.	+	.	ID=cds-XP_006510804.1;Parent=rna-XM_006510741.4;Dbxref=GeneID:102442,GenBank:XP_006510804.1,MGI:MGI:2142979;Name=XP_006510804.1;gbkey=CDS;gene=Dennd4a;product=C-myc promoter-binding protein isoform X1;protein_id=XP_006510804.1;extra_copy_number=0
CM058249.1	Liftoff	CDS	79366886	79367003	.	+	.	ID=cds-XP_006510804.1;Parent=rna-XM_006510741.4;Dbxref=GeneID:102442,GenBank:XP_006510804.1,MGI:MGI:2142979;Name=XP_006510804.1;gbkey=CDS;gene=Dennd4a;product=C-myc promoter-binding protein isoform X1;protein_id=XP_006510804.1;extra_copy_number=0
CM058249.1	Liftoff	CDS	79367108	79367134	.	+	.	ID=cds-XP_006510804.1;Parent=rna-XM_006510741.4;Dbxref=GeneID:102442,GenBank:XP_006510804.1,MGI:MGI:2142979;Name=XP_006510804.1;gbkey=CDS;gene=Dennd4a;product=C-myc promoter-binding protein isoform X1;protein_id=XP_006510804.1;extra_copy_number=0
CM058249.1	Liftoff	CDS	79367575	79367737	.	+	.	ID=cds-XP_006510804.1;Parent=rna-XM_006510741.4;Dbxref=GeneID:102442,GenBank:XP_006510804.1,MGI:MGI:2142979;Name=XP_006510804.1;gbkey=CDS;gene=Dennd4a;product=C-myc promoter-binding protein isoform X1;protein_id=XP_006510804.1;extra_copy_number=0
CM058249.1	Liftoff	CDS	79367897	79367961	.	+	.	ID=cds-XP_006510804.1;Parent=rna-XM_006510741.4;Dbxref=GeneID:102442,GenBank:XP_006510804.1,MGI:MGI:2142979;Name=XP_006510804.1;gbkey=CDS;gene=Dennd4a;product=C-myc promoter-binding protein isoform X1;protein_id=XP_006510804.1;extra_copy_number=0
CM058249.1	Liftoff	CDS	79372180	79372316	.	+	.	ID=cds-XP_006510804.1;Parent=rna-XM_006510741.4;Dbxref=GeneID:102442,GenBank:XP_006510804.1,MGI:MGI:2142979;Name=XP_006510804.1;gbkey=CDS;gene=Dennd4a;product=C-myc promoter-binding protein isoform X1;protein_id=XP_006510804.1;extra_copy_number=0
CM058249.1	Liftoff	mRNA	79261247	79374618	.	+	.	ID=rna-XM_006510743.4;Parent=gene-Dennd4a;Dbxref=GeneID:102442,GenBank:XM_006510743.4,MGI:MGI:2142979;Name=XM_006510743.4;gbkey=mRNA;gene=Dennd4a;model_evidence=Supporting evidence includes similarity to: 6 mRNAs%2C 30 ESTs%2C 9 Proteins%2C 464 long SRA reads%2C and 100%25 coverage of the annotated genomic feature by RNAseq alignments%2C including 5 samples with support for all annotated introns;product=DENN domain containing 4A%2C transcript variant X6;transcript_id=XM_006510743.4;matches_ref_protein=True;valid_ORF=True;extra_copy_number=0
CM058249.1	Liftoff	exon	79261247	79261397	.	+	.	ID=exon-XM_006510743.4-1;Parent=rna-XM_006510743.4;Dbxref=GeneID:102442,GenBank:XM_006510743.4,MGI:MGI:2142979;gbkey=mRNA;gene=Dennd4a;product=DENN domain containing 4A%2C transcript variant X6;transcript_id=XM_006510743.4;extra_copy_number=0
CM058249.1	Liftoff	exon	79290400	79290466	.	+	.	ID=exon-XM_006510743.4-2;Parent=rna-XM_006510743.4;Dbxref=GeneID:102442,GenBank:XM_006510743.4,MGI:MGI:2142979;gbkey=mRNA;gene=Dennd4a;product=DENN domain containing 4A%2C transcript variant X6;transcript_id=XM_006510743.4;extra_copy_number=0
CM058249.1	Liftoff	exon	79290622	79290700	.	+	.	ID=exon-XM_006510743.4-3;Parent=rna-XM_006510743.4;Dbxref=GeneID:102442,GenBank:XM_006510743.4,MGI:MGI:2142979;gbkey=mRNA;gene=Dennd4a;product=DENN domain containing 4A%2C transcript variant X6;transcript_id=XM_006510743.4;extra_copy_number=0
CM058249.1	Liftoff	exon	79291068	79291195	.	+	.	ID=exon-XM_006510743.4-4;Parent=rna-XM_006510743.4;Dbxref=GeneID:102442,GenBank:XM_006510743.4,MGI:MGI:2142979;gbkey=mRNA;gene=Dennd4a;product=DENN domain containing 4A%2C transcript variant X6;transcript_id=XM_006510743.4;extra_copy_number=0
CM058249.1	Liftoff	exon	79293927	79294258	.	+	.	ID=exon-XM_006510743.4-5;Parent=rna-XM_006510743.4;Dbxref=GeneID:102442,GenBank:XM_006510743.4,MGI:MGI:2142979;gbkey=mRNA;gene=Dennd4a;product=DENN domain containing 4A%2C transcript variant X6;transcript_id=XM_006510743.4;extra_copy_number=0
CM058249.1	Liftoff	exon	79297554	79297803	.	+	.	ID=exon-XM_006510743.4-6;Parent=rna-XM_006510743.4;Dbxref=GeneID:102442,GenBank:XM_006510743.4,MGI:MGI:2142979;gbkey=mRNA;gene=Dennd4a;product=DENN domain containing 4A%2C transcript variant X6;transcript_id=XM_006510743.4;extra_copy_number=0
CM058249.1	Liftoff	exon	79304240	79304309	.	+	.	ID=exon-XM_006510743.4-7;Parent=rna-XM_006510743.4;Dbxref=GeneID:102442,GenBank:XM_006510743.4,MGI:MGI:2142979;gbkey=mRNA;gene=Dennd4a;product=DENN domain containing 4A%2C transcript variant X6;transcript_id=XM_006510743.4;extra_copy_number=0
CM058249.1	Liftoff	exon	79306329	79306498	.	+	.	ID=exon-XM_006510743.4-8;Parent=rna-XM_006510743.4;Dbxref=GeneID:102442,GenBank:XM_006510743.4,MGI:MGI:2142979;gbkey=mRNA;gene=Dennd4a;product=DENN domain containing 4A%2C transcript variant X6;transcript_id=XM_006510743.4;extra_copy_number=0
CM058249.1	Liftoff	exon	79307533	79307774	.	+	.	ID=exon-XM_006510743.4-9;Parent=rna-XM_006510743.4;Dbxref=GeneID:102442,GenBank:XM_006510743.4,MGI:MGI:2142979;gbkey=mRNA;gene=Dennd4a;product=DENN domain containing 4A%2C transcript variant X6;transcript_id=XM_006510743.4;extra_copy_number=0
CM058249.1	Liftoff	exon	79312784	79312850	.	+	.	ID=exon-XM_006510743.4-10;Parent=rna-XM_006510743.4;Dbxref=GeneID:102442,GenBank:XM_006510743.4,MGI:MGI:2142979;gbkey=mRNA;gene=Dennd4a;product=DENN domain containing 4A%2C transcript variant X6;transcript_id=XM_006510743.4;extra_copy_number=0
CM058249.1	Liftoff	exon	79314417	79314475	.	+	.	ID=exon-XM_006510743.4-11;Parent=rna-XM_006510743.4;Dbxref=GeneID:102442,GenBank:XM_006510743.4,MGI:MGI:2142979;gbkey=mRNA;gene=Dennd4a;product=DENN domain containing 4A%2C transcript variant X6;transcript_id=XM_006510743.4;extra_copy_number=0
CM058249.1	Liftoff	exon	79317023	79317167	.	+	.	ID=exon-XM_006510743.4-12;Parent=rna-XM_006510743.4;Dbxref=GeneID:102442,GenBank:XM_006510743.4,MGI:MGI:2142979;gbkey=mRNA;gene=Dennd4a;product=DENN domain containing 4A%2C transcript variant X6;transcript_id=XM_006510743.4;extra_copy_number=0
CM058249.1	Liftoff	exon	79317447	79317622	.	+	.	ID=exon-XM_006510743.4-13;Parent=rna-XM_006510743.4;Dbxref=GeneID:102442,GenBank:XM_006510743.4,MGI:MGI:2142979;gbkey=mRNA;gene=Dennd4a;product=DENN domain containing 4A%2C transcript variant X6;transcript_id=XM_006510743.4;extra_copy_number=0
CM058249.1	Liftoff	exon	79322884	79322984	.	+	.	ID=exon-XM_006510743.4-14;Parent=rna-XM_006510743.4;Dbxref=GeneID:102442,GenBank:XM_006510743.4,MGI:MGI:2142979;gbkey=mRNA;gene=Dennd4a;product=DENN domain containing 4A%2C transcript variant X6;transcript_id=XM_006510743.4;extra_copy_number=0
CM058249.1	Liftoff	exon	79327042	79327260	.	+	.	ID=exon-XM_006510743.4-15;Parent=rna-XM_006510743.4;Dbxref=GeneID:102442,GenBank:XM_006510743.4,MGI:MGI:2142979;gbkey=mRNA;gene=Dennd4a;product=DENN domain containing 4A%2C transcript variant X6;transcript_id=XM_006510743.4;extra_copy_number=0
CM058249.1	Liftoff	exon	79328208	79328353	.	+	.	ID=exon-XM_006510743.4-16;Parent=rna-XM_006510743.4;Dbxref=GeneID:102442,GenBank:XM_006510743.4,MGI:MGI:2142979;gbkey=mRNA;gene=Dennd4a;product=DENN domain containing 4A%2C transcript variant X6;transcript_id=XM_006510743.4;extra_copy_number=0
CM058249.1	Liftoff	exon	79342077	79342210	.	+	.	ID=exon-XM_006510743.4-17;Parent=rna-XM_006510743.4;Dbxref=GeneID:102442,GenBank:XM_006510743.4,MGI:MGI:2142979;gbkey=mRNA;gene=Dennd4a;product=DENN domain containing 4A%2C transcript variant X6;transcript_id=XM_006510743.4;extra_copy_number=0
CM058249.1	Liftoff	exon	79343706	79343841	.	+	.	ID=exon-XM_006510743.4-18;Parent=rna-XM_006510743.4;Dbxref=GeneID:102442,GenBank:XM_006510743.4,MGI:MGI:2142979;gbkey=mRNA;gene=Dennd4a;product=DENN domain containing 4A%2C transcript variant X6;transcript_id=XM_006510743.4;extra_copy_number=0
CM058249.1	Liftoff	exon	79344140	79344346	.	+	.	ID=exon-XM_006510743.4-19;Parent=rna-XM_006510743.4;Dbxref=GeneID:102442,GenBank:XM_006510743.4,MGI:MGI:2142979;gbkey=mRNA;gene=Dennd4a;product=DENN domain containing 4A%2C transcript variant X6;transcript_id=XM_006510743.4;extra_copy_number=0
CM058249.1	Liftoff	exon	79344436	79344564	.	+	.	ID=exon-XM_006510743.4-20;Parent=rna-XM_006510743.4;Dbxref=GeneID:102442,GenBank:XM_006510743.4,MGI:MGI:2142979;gbkey=mRNA;gene=Dennd4a;product=DENN domain containing 4A%2C transcript variant X6;transcript_id=XM_006510743.4;extra_copy_number=0
CM058249.1	Liftoff	exon	79344810	79344951	.	+	.	ID=exon-XM_006510743.4-21;Parent=rna-XM_006510743.4;Dbxref=GeneID:102442,GenBank:XM_006510743.4,MGI:MGI:2142979;gbkey=mRNA;gene=Dennd4a;product=DENN domain containing 4A%2C transcript variant X6;transcript_id=XM_006510743.4;extra_copy_number=0
CM058249.1	Liftoff	exon	79348506	79348622	.	+	.	ID=exon-XM_006510743.4-22;Parent=rna-XM_006510743.4;Dbxref=GeneID:102442,GenBank:XM_006510743.4,MGI:MGI:2142979;gbkey=mRNA;gene=Dennd4a;product=DENN domain containing 4A%2C transcript variant X6;transcript_id=XM_006510743.4;extra_copy_number=0
CM058249.1	Liftoff	exon	79349618	79349749	.	+	.	ID=exon-XM_006510743.4-23;Parent=rna-XM_006510743.4;Dbxref=GeneID:102442,GenBank:XM_006510743.4,MGI:MGI:2142979;gbkey=mRNA;gene=Dennd4a;product=DENN domain containing 4A%2C transcript variant X6;transcript_id=XM_006510743.4;extra_copy_number=0
CM058249.1	Liftoff	exon	79351554	79352650	.	+	.	ID=exon-XM_006510743.4-24;Parent=rna-XM_006510743.4;Dbxref=GeneID:102442,GenBank:XM_006510743.4,MGI:MGI:2142979;gbkey=mRNA;gene=Dennd4a;product=DENN domain containing 4A%2C transcript variant X6;transcript_id=XM_006510743.4;extra_copy_number=0
CM058249.1	Liftoff	exon	79359370	79359559	.	+	.	ID=exon-XM_006510743.4-25;Parent=rna-XM_006510743.4;Dbxref=GeneID:102442,GenBank:XM_006510743.4,MGI:MGI:2142979;gbkey=mRNA;gene=Dennd4a;product=DENN domain containing 4A%2C transcript variant X6;transcript_id=XM_006510743.4;extra_copy_number=0
CM058249.1	Liftoff	exon	79361222	79361316	.	+	.	ID=exon-XM_006510743.4-26;Parent=rna-XM_006510743.4;Dbxref=GeneID:102442,GenBank:XM_006510743.4,MGI:MGI:2142979;gbkey=mRNA;gene=Dennd4a;product=DENN domain containing 4A%2C transcript variant X6;transcript_id=XM_006510743.4;extra_copy_number=0
CM058249.1	Liftoff	exon	79362059	79362234	.	+	.	ID=exon-XM_006510743.4-27;Parent=rna-XM_006510743.4;Dbxref=GeneID:102442,GenBank:XM_006510743.4,MGI:MGI:2142979;gbkey=mRNA;gene=Dennd4a;product=DENN domain containing 4A%2C transcript variant X6;transcript_id=XM_006510743.4;extra_copy_number=0
CM058249.1	Liftoff	exon	79362324	79362458	.	+	.	ID=exon-XM_006510743.4-28;Parent=rna-XM_006510743.4;Dbxref=GeneID:102442,GenBank:XM_006510743.4,MGI:MGI:2142979;gbkey=mRNA;gene=Dennd4a;product=DENN domain containing 4A%2C transcript variant X6;transcript_id=XM_006510743.4;extra_copy_number=0
CM058249.1	Liftoff	exon	79364722	79364920	.	+	.	ID=exon-XM_006510743.4-29;Parent=rna-XM_006510743.4;Dbxref=GeneID:102442,GenBank:XM_006510743.4,MGI:MGI:2142979;gbkey=mRNA;gene=Dennd4a;product=DENN domain containing 4A%2C transcript variant X6;transcript_id=XM_006510743.4;extra_copy_number=0
CM058249.1	Liftoff	exon	79365152	79365406	.	+	.	ID=exon-XM_006510743.4-30;Parent=rna-XM_006510743.4;Dbxref=GeneID:102442,GenBank:XM_006510743.4,MGI:MGI:2142979;gbkey=mRNA;gene=Dennd4a;product=DENN domain containing 4A%2C transcript variant X6;transcript_id=XM_006510743.4;extra_copy_number=0
CM058249.1	Liftoff	exon	79366886	79367003	.	+	.	ID=exon-XM_006510743.4-31;Parent=rna-XM_006510743.4;Dbxref=GeneID:102442,GenBank:XM_006510743.4,MGI:MGI:2142979;gbkey=mRNA;gene=Dennd4a;product=DENN domain containing 4A%2C transcript variant X6;transcript_id=XM_006510743.4;extra_copy_number=0
CM058249.1	Liftoff	exon	79367108	79367134	.	+	.	ID=exon-XM_006510743.4-32;Parent=rna-XM_006510743.4;Dbxref=GeneID:102442,GenBank:XM_006510743.4,MGI:MGI:2142979;gbkey=mRNA;gene=Dennd4a;product=DENN domain containing 4A%2C transcript variant X6;transcript_id=XM_006510743.4;extra_copy_number=0
CM058249.1	Liftoff	exon	79367575	79367737	.	+	.	ID=exon-XM_006510743.4-33;Parent=rna-XM_006510743.4;Dbxref=GeneID:102442,GenBank:XM_006510743.4,MGI:MGI:2142979;gbkey=mRNA;gene=Dennd4a;product=DENN domain containing 4A%2C transcript variant X6;transcript_id=XM_006510743.4;extra_copy_number=0
CM058249.1	Liftoff	exon	79367897	79367961	.	+	.	ID=exon-XM_006510743.4-34;Parent=rna-XM_006510743.4;Dbxref=GeneID:102442,GenBank:XM_006510743.4,MGI:MGI:2142979;gbkey=mRNA;gene=Dennd4a;product=DENN domain containing 4A%2C transcript variant X6;transcript_id=XM_006510743.4;extra_copy_number=0
CM058249.1	Liftoff	exon	79372180	79374618	.	+	.	ID=exon-XM_006510743.4-35;Parent=rna-XM_006510743.4;Dbxref=GeneID:102442,GenBank:XM_006510743.4,MGI:MGI:2142979;gbkey=mRNA;gene=Dennd4a;product=DENN domain containing 4A%2C transcript variant X6;transcript_id=XM_006510743.4;extra_copy_number=0
CM058249.1	Liftoff	CDS	79293948	79294258	.	+	.	ID=cds-XP_006510806.1;Parent=rna-XM_006510743.4;Dbxref=GeneID:102442,GenBank:XP_006510806.1,MGI:MGI:2142979;Name=XP_006510806.1;gbkey=CDS;gene=Dennd4a;product=C-myc promoter-binding protein isoform X1;protein_id=XP_006510806.1;extra_copy_number=0
CM058249.1	Liftoff	CDS	79297554	79297803	.	+	.	ID=cds-XP_006510806.1;Parent=rna-XM_006510743.4;Dbxref=GeneID:102442,GenBank:XP_006510806.1,MGI:MGI:2142979;Name=XP_006510806.1;gbkey=CDS;gene=Dennd4a;product=C-myc promoter-binding protein isoform X1;protein_id=XP_006510806.1;extra_copy_number=0
CM058249.1	Liftoff	CDS	79304240	79304309	.	+	.	ID=cds-XP_006510806.1;Parent=rna-XM_006510743.4;Dbxref=GeneID:102442,GenBank:XP_006510806.1,MGI:MGI:2142979;Name=XP_006510806.1;gbkey=CDS;gene=Dennd4a;product=C-myc promoter-binding protein isoform X1;protein_id=XP_006510806.1;extra_copy_number=0
CM058249.1	Liftoff	CDS	79306329	79306498	.	+	.	ID=cds-XP_006510806.1;Parent=rna-XM_006510743.4;Dbxref=GeneID:102442,GenBank:XP_006510806.1,MGI:MGI:2142979;Name=XP_006510806.1;gbkey=CDS;gene=Dennd4a;product=C-myc promoter-binding protein isoform X1;protein_id=XP_006510806.1;extra_copy_number=0
CM058249.1	Liftoff	CDS	79307533	79307774	.	+	.	ID=cds-XP_006510806.1;Parent=rna-XM_006510743.4;Dbxref=GeneID:102442,GenBank:XP_006510806.1,MGI:MGI:2142979;Name=XP_006510806.1;gbkey=CDS;gene=Dennd4a;product=C-myc promoter-binding protein isoform X1;protein_id=XP_006510806.1;extra_copy_number=0
CM058249.1	Liftoff	CDS	79312784	79312850	.	+	.	ID=cds-XP_006510806.1;Parent=rna-XM_006510743.4;Dbxref=GeneID:102442,GenBank:XP_006510806.1,MGI:MGI:2142979;Name=XP_006510806.1;gbkey=CDS;gene=Dennd4a;product=C-myc promoter-binding protein isoform X1;protein_id=XP_006510806.1;extra_copy_number=0
CM058249.1	Liftoff	CDS	79314417	79314475	.	+	.	ID=cds-XP_006510806.1;Parent=rna-XM_006510743.4;Dbxref=GeneID:102442,GenBank:XP_006510806.1,MGI:MGI:2142979;Name=XP_006510806.1;gbkey=CDS;gene=Dennd4a;product=C-myc promoter-binding protein isoform X1;protein_id=XP_006510806.1;extra_copy_number=0
CM058249.1	Liftoff	CDS	79317023	79317167	.	+	.	ID=cds-XP_006510806.1;Parent=rna-XM_006510743.4;Dbxref=GeneID:102442,GenBank:XP_006510806.1,MGI:MGI:2142979;Name=XP_006510806.1;gbkey=CDS;gene=Dennd4a;product=C-myc promoter-binding protein isoform X1;protein_id=XP_006510806.1;extra_copy_number=0
CM058249.1	Liftoff	CDS	79317447	79317622	.	+	.	ID=cds-XP_006510806.1;Parent=rna-XM_006510743.4;Dbxref=GeneID:102442,GenBank:XP_006510806.1,MGI:MGI:2142979;Name=XP_006510806.1;gbkey=CDS;gene=Dennd4a;product=C-myc promoter-binding protein isoform X1;protein_id=XP_006510806.1;extra_copy_number=0
CM058249.1	Liftoff	CDS	79322884	79322984	.	+	.	ID=cds-XP_006510806.1;Parent=rna-XM_006510743.4;Dbxref=GeneID:102442,GenBank:XP_006510806.1,MGI:MGI:2142979;Name=XP_006510806.1;gbkey=CDS;gene=Dennd4a;product=C-myc promoter-binding protein isoform X1;protein_id=XP_006510806.1;extra_copy_number=0
CM058249.1	Liftoff	CDS	79327042	79327260	.	+	.	ID=cds-XP_006510806.1;Parent=rna-XM_006510743.4;Dbxref=GeneID:102442,GenBank:XP_006510806.1,MGI:MGI:2142979;Name=XP_006510806.1;gbkey=CDS;gene=Dennd4a;product=C-myc promoter-binding protein isoform X1;protein_id=XP_006510806.1;extra_copy_number=0
CM058249.1	Liftoff	CDS	79328208	79328353	.	+	.	ID=cds-XP_006510806.1;Parent=rna-XM_006510743.4;Dbxref=GeneID:102442,GenBank:XP_006510806.1,MGI:MGI:2142979;Name=XP_006510806.1;gbkey=CDS;gene=Dennd4a;product=C-myc promoter-binding protein isoform X1;protein_id=XP_006510806.1;extra_copy_number=0
CM058249.1	Liftoff	CDS	79342077	79342210	.	+	.	ID=cds-XP_006510806.1;Parent=rna-XM_006510743.4;Dbxref=GeneID:102442,GenBank:XP_006510806.1,MGI:MGI:2142979;Name=XP_006510806.1;gbkey=CDS;gene=Dennd4a;product=C-myc promoter-binding protein isoform X1;protein_id=XP_006510806.1;extra_copy_number=0
CM058249.1	Liftoff	CDS	79343706	79343841	.	+	.	ID=cds-XP_006510806.1;Parent=rna-XM_006510743.4;Dbxref=GeneID:102442,GenBank:XP_006510806.1,MGI:MGI:2142979;Name=XP_006510806.1;gbkey=CDS;gene=Dennd4a;product=C-myc promoter-binding protein isoform X1;protein_id=XP_006510806.1;extra_copy_number=0
CM058249.1	Liftoff	CDS	79344140	79344346	.	+	.	ID=cds-XP_006510806.1;Parent=rna-XM_006510743.4;Dbxref=GeneID:102442,GenBank:XP_006510806.1,MGI:MGI:2142979;Name=XP_006510806.1;gbkey=CDS;gene=Dennd4a;product=C-myc promoter-binding protein isoform X1;protein_id=XP_006510806.1;extra_copy_number=0
CM058249.1	Liftoff	CDS	79344436	79344564	.	+	.	ID=cds-XP_006510806.1;Parent=rna-XM_006510743.4;Dbxref=GeneID:102442,GenBank:XP_006510806.1,MGI:MGI:2142979;Name=XP_006510806.1;gbkey=CDS;gene=Dennd4a;product=C-myc promoter-binding protein isoform X1;protein_id=XP_006510806.1;extra_copy_number=0
CM058249.1	Liftoff	CDS	79344810	79344951	.	+	.	ID=cds-XP_006510806.1;Parent=rna-XM_006510743.4;Dbxref=GeneID:102442,GenBank:XP_006510806.1,MGI:MGI:2142979;Name=XP_006510806.1;gbkey=CDS;gene=Dennd4a;product=C-myc promoter-binding protein isoform X1;protein_id=XP_006510806.1;extra_copy_number=0
CM058249.1	Liftoff	CDS	79348506	79348622	.	+	.	ID=cds-XP_006510806.1;Parent=rna-XM_006510743.4;Dbxref=GeneID:102442,GenBank:XP_006510806.1,MGI:MGI:2142979;Name=XP_006510806.1;gbkey=CDS;gene=Dennd4a;product=C-myc promoter-binding protein isoform X1;protein_id=XP_006510806.1;extra_copy_number=0
CM058249.1	Liftoff	CDS	79349618	79349749	.	+	.	ID=cds-XP_006510806.1;Parent=rna-XM_006510743.4;Dbxref=GeneID:102442,GenBank:XP_006510806.1,MGI:MGI:2142979;Name=XP_006510806.1;gbkey=CDS;gene=Dennd4a;product=C-myc promoter-binding protein isoform X1;protein_id=XP_006510806.1;extra_copy_number=0
CM058249.1	Liftoff	CDS	79351554	79352650	.	+	.	ID=cds-XP_006510806.1;Parent=rna-XM_006510743.4;Dbxref=GeneID:102442,GenBank:XP_006510806.1,MGI:MGI:2142979;Name=XP_006510806.1;gbkey=CDS;gene=Dennd4a;product=C-myc promoter-binding protein isoform X1;protein_id=XP_006510806.1;extra_copy_number=0
CM058249.1	Liftoff	CDS	79359370	79359559	.	+	.	ID=cds-XP_006510806.1;Parent=rna-XM_006510743.4;Dbxref=GeneID:102442,GenBank:XP_006510806.1,MGI:MGI:2142979;Name=XP_006510806.1;gbkey=CDS;gene=Dennd4a;product=C-myc promoter-binding protein isoform X1;protein_id=XP_006510806.1;extra_copy_number=0
CM058249.1	Liftoff	CDS	79361222	79361316	.	+	.	ID=cds-XP_006510806.1;Parent=rna-XM_006510743.4;Dbxref=GeneID:102442,GenBank:XP_006510806.1,MGI:MGI:2142979;Name=XP_006510806.1;gbkey=CDS;gene=Dennd4a;product=C-myc promoter-binding protein isoform X1;protein_id=XP_006510806.1;extra_copy_number=0
CM058249.1	Liftoff	CDS	79362059	79362234	.	+	.	ID=cds-XP_006510806.1;Parent=rna-XM_006510743.4;Dbxref=GeneID:102442,GenBank:XP_006510806.1,MGI:MGI:2142979;Name=XP_006510806.1;gbkey=CDS;gene=Dennd4a;product=C-myc promoter-binding protein isoform X1;protein_id=XP_006510806.1;extra_copy_number=0
CM058249.1	Liftoff	CDS	79362324	79362458	.	+	.	ID=cds-XP_006510806.1;Parent=rna-XM_006510743.4;Dbxref=GeneID:102442,GenBank:XP_006510806.1,MGI:MGI:2142979;Name=XP_006510806.1;gbkey=CDS;gene=Dennd4a;product=C-myc promoter-binding protein isoform X1;protein_id=XP_006510806.1;extra_copy_number=0
CM058249.1	Liftoff	CDS	79364722	79364920	.	+	.	ID=cds-XP_006510806.1;Parent=rna-XM_006510743.4;Dbxref=GeneID:102442,GenBank:XP_006510806.1,MGI:MGI:2142979;Name=XP_006510806.1;gbkey=CDS;gene=Dennd4a;product=C-myc promoter-binding protein isoform X1;protein_id=XP_006510806.1;extra_copy_number=0
CM058249.1	Liftoff	CDS	79365152	79365406	.	+	.	ID=cds-XP_006510806.1;Parent=rna-XM_006510743.4;Dbxref=GeneID:102442,GenBank:XP_006510806.1,MGI:MGI:2142979;Name=XP_006510806.1;gbkey=CDS;gene=Dennd4a;product=C-myc promoter-binding protein isoform X1;protein_id=XP_006510806.1;extra_copy_number=0
CM058249.1	Liftoff	CDS	79366886	79367003	.	+	.	ID=cds-XP_006510806.1;Parent=rna-XM_006510743.4;Dbxref=GeneID:102442,GenBank:XP_006510806.1,MGI:MGI:2142979;Name=XP_006510806.1;gbkey=CDS;gene=Dennd4a;product=C-myc promoter-binding protein isoform X1;protein_id=XP_006510806.1;extra_copy_number=0
CM058249.1	Liftoff	CDS	79367108	79367134	.	+	.	ID=cds-XP_006510806.1;Parent=rna-XM_006510743.4;Dbxref=GeneID:102442,GenBank:XP_006510806.1,MGI:MGI:2142979;Name=XP_006510806.1;gbkey=CDS;gene=Dennd4a;product=C-myc promoter-binding protein isoform X1;protein_id=XP_006510806.1;extra_copy_number=0
CM058249.1	Liftoff	CDS	79367575	79367737	.	+	.	ID=cds-XP_006510806.1;Parent=rna-XM_006510743.4;Dbxref=GeneID:102442,GenBank:XP_006510806.1,MGI:MGI:2142979;Name=XP_006510806.1;gbkey=CDS;gene=Dennd4a;product=C-myc promoter-binding protein isoform X1;protein_id=XP_006510806.1;extra_copy_number=0
CM058249.1	Liftoff	CDS	79367897	79367961	.	+	.	ID=cds-XP_006510806.1;Parent=rna-XM_006510743.4;Dbxref=GeneID:102442,GenBank:XP_006510806.1,MGI:MGI:2142979;Name=XP_006510806.1;gbkey=CDS;gene=Dennd4a;product=C-myc promoter-binding protein isoform X1;protein_id=XP_006510806.1;extra_copy_number=0
CM058249.1	Liftoff	CDS	79372180	79372316	.	+	.	ID=cds-XP_006510806.1;Parent=rna-XM_006510743.4;Dbxref=GeneID:102442,GenBank:XP_006510806.1,MGI:MGI:2142979;Name=XP_006510806.1;gbkey=CDS;gene=Dennd4a;product=C-myc promoter-binding protein isoform X1;protein_id=XP_006510806.1;extra_copy_number=0
CM058249.1	Liftoff	mRNA	79261247	79374618	.	+	.	ID=rna-XM_006510745.4;Parent=gene-Dennd4a;Dbxref=GeneID:102442,GenBank:XM_006510745.4,MGI:MGI:2142979;Name=XM_006510745.4;gbkey=mRNA;gene=Dennd4a;model_evidence=Supporting evidence includes similarity to: 6 mRNAs%2C 28 ESTs%2C 9 Proteins%2C 459 long SRA reads%2C and 100%25 coverage of the annotated genomic feature by RNAseq alignments%2C including 7 samples with support for all annotated introns;product=DENN domain containing 4A%2C transcript variant X9;transcript_id=XM_006510745.4;matches_ref_protein=True;valid_ORF=True;extra_copy_number=0
CM058249.1	Liftoff	exon	79261247	79261397	.	+	.	ID=exon-XM_006510745.4-1;Parent=rna-XM_006510745.4;Dbxref=GeneID:102442,GenBank:XM_006510745.4,MGI:MGI:2142979;gbkey=mRNA;gene=Dennd4a;product=DENN domain containing 4A%2C transcript variant X9;transcript_id=XM_006510745.4;extra_copy_number=0
CM058249.1	Liftoff	exon	79290400	79290466	.	+	.	ID=exon-XM_006510745.4-2;Parent=rna-XM_006510745.4;Dbxref=GeneID:102442,GenBank:XM_006510745.4,MGI:MGI:2142979;gbkey=mRNA;gene=Dennd4a;product=DENN domain containing 4A%2C transcript variant X9;transcript_id=XM_006510745.4;extra_copy_number=0
CM058249.1	Liftoff	exon	79293927	79294258	.	+	.	ID=exon-XM_006510745.4-3;Parent=rna-XM_006510745.4;Dbxref=GeneID:102442,GenBank:XM_006510745.4,MGI:MGI:2142979;gbkey=mRNA;gene=Dennd4a;product=DENN domain containing 4A%2C transcript variant X9;transcript_id=XM_006510745.4;extra_copy_number=0
CM058249.1	Liftoff	exon	79297554	79297803	.	+	.	ID=exon-XM_006510745.4-4;Parent=rna-XM_006510745.4;Dbxref=GeneID:102442,GenBank:XM_006510745.4,MGI:MGI:2142979;gbkey=mRNA;gene=Dennd4a;product=DENN domain containing 4A%2C transcript variant X9;transcript_id=XM_006510745.4;extra_copy_number=0
CM058249.1	Liftoff	exon	79304240	79304309	.	+	.	ID=exon-XM_006510745.4-5;Parent=rna-XM_006510745.4;Dbxref=GeneID:102442,GenBank:XM_006510745.4,MGI:MGI:2142979;gbkey=mRNA;gene=Dennd4a;product=DENN domain containing 4A%2C transcript variant X9;transcript_id=XM_006510745.4;extra_copy_number=0
CM058249.1	Liftoff	exon	79306329	79306498	.	+	.	ID=exon-XM_006510745.4-6;Parent=rna-XM_006510745.4;Dbxref=GeneID:102442,GenBank:XM_006510745.4,MGI:MGI:2142979;gbkey=mRNA;gene=Dennd4a;product=DENN domain containing 4A%2C transcript variant X9;transcript_id=XM_006510745.4;extra_copy_number=0
CM058249.1	Liftoff	exon	79307533	79307774	.	+	.	ID=exon-XM_006510745.4-7;Parent=rna-XM_006510745.4;Dbxref=GeneID:102442,GenBank:XM_006510745.4,MGI:MGI:2142979;gbkey=mRNA;gene=Dennd4a;product=DENN domain containing 4A%2C transcript variant X9;transcript_id=XM_006510745.4;extra_copy_number=0
CM058249.1	Liftoff	exon	79312784	79312850	.	+	.	ID=exon-XM_006510745.4-8;Parent=rna-XM_006510745.4;Dbxref=GeneID:102442,GenBank:XM_006510745.4,MGI:MGI:2142979;gbkey=mRNA;gene=Dennd4a;product=DENN domain containing 4A%2C transcript variant X9;transcript_id=XM_006510745.4;extra_copy_number=0
CM058249.1	Liftoff	exon	79314417	79314475	.	+	.	ID=exon-XM_006510745.4-9;Parent=rna-XM_006510745.4;Dbxref=GeneID:102442,GenBank:XM_006510745.4,MGI:MGI:2142979;gbkey=mRNA;gene=Dennd4a;product=DENN domain containing 4A%2C transcript variant X9;transcript_id=XM_006510745.4;extra_copy_number=0
CM058249.1	Liftoff	exon	79317023	79317167	.	+	.	ID=exon-XM_006510745.4-10;Parent=rna-XM_006510745.4;Dbxref=GeneID:102442,GenBank:XM_006510745.4,MGI:MGI:2142979;gbkey=mRNA;gene=Dennd4a;product=DENN domain containing 4A%2C transcript variant X9;transcript_id=XM_006510745.4;extra_copy_number=0
CM058249.1	Liftoff	exon	79317447	79317622	.	+	.	ID=exon-XM_006510745.4-11;Parent=rna-XM_006510745.4;Dbxref=GeneID:102442,GenBank:XM_006510745.4,MGI:MGI:2142979;gbkey=mRNA;gene=Dennd4a;product=DENN domain containing 4A%2C transcript variant X9;transcript_id=XM_006510745.4;extra_copy_number=0
CM058249.1	Liftoff	exon	79322884	79322984	.	+	.	ID=exon-XM_006510745.4-12;Parent=rna-XM_006510745.4;Dbxref=GeneID:102442,GenBank:XM_006510745.4,MGI:MGI:2142979;gbkey=mRNA;gene=Dennd4a;product=DENN domain containing 4A%2C transcript variant X9;transcript_id=XM_006510745.4;extra_copy_number=0
CM058249.1	Liftoff	exon	79327042	79327260	.	+	.	ID=exon-XM_006510745.4-13;Parent=rna-XM_006510745.4;Dbxref=GeneID:102442,GenBank:XM_006510745.4,MGI:MGI:2142979;gbkey=mRNA;gene=Dennd4a;product=DENN domain containing 4A%2C transcript variant X9;transcript_id=XM_006510745.4;extra_copy_number=0
CM058249.1	Liftoff	exon	79328208	79328353	.	+	.	ID=exon-XM_006510745.4-14;Parent=rna-XM_006510745.4;Dbxref=GeneID:102442,GenBank:XM_006510745.4,MGI:MGI:2142979;gbkey=mRNA;gene=Dennd4a;product=DENN domain containing 4A%2C transcript variant X9;transcript_id=XM_006510745.4;extra_copy_number=0
CM058249.1	Liftoff	exon	79342077	79342210	.	+	.	ID=exon-XM_006510745.4-15;Parent=rna-XM_006510745.4;Dbxref=GeneID:102442,GenBank:XM_006510745.4,MGI:MGI:2142979;gbkey=mRNA;gene=Dennd4a;product=DENN domain containing 4A%2C transcript variant X9;transcript_id=XM_006510745.4;extra_copy_number=0
CM058249.1	Liftoff	exon	79343706	79343841	.	+	.	ID=exon-XM_006510745.4-16;Parent=rna-XM_006510745.4;Dbxref=GeneID:102442,GenBank:XM_006510745.4,MGI:MGI:2142979;gbkey=mRNA;gene=Dennd4a;product=DENN domain containing 4A%2C transcript variant X9;transcript_id=XM_006510745.4;extra_copy_number=0
CM058249.1	Liftoff	exon	79344140	79344346	.	+	.	ID=exon-XM_006510745.4-17;Parent=rna-XM_006510745.4;Dbxref=GeneID:102442,GenBank:XM_006510745.4,MGI:MGI:2142979;gbkey=mRNA;gene=Dennd4a;product=DENN domain containing 4A%2C transcript variant X9;transcript_id=XM_006510745.4;extra_copy_number=0
CM058249.1	Liftoff	exon	79344436	79344564	.	+	.	ID=exon-XM_006510745.4-18;Parent=rna-XM_006510745.4;Dbxref=GeneID:102442,GenBank:XM_006510745.4,MGI:MGI:2142979;gbkey=mRNA;gene=Dennd4a;product=DENN domain containing 4A%2C transcript variant X9;transcript_id=XM_006510745.4;extra_copy_number=0
CM058249.1	Liftoff	exon	79344810	79344951	.	+	.	ID=exon-XM_006510745.4-19;Parent=rna-XM_006510745.4;Dbxref=GeneID:102442,GenBank:XM_006510745.4,MGI:MGI:2142979;gbkey=mRNA;gene=Dennd4a;product=DENN domain containing 4A%2C transcript variant X9;transcript_id=XM_006510745.4;extra_copy_number=0
CM058249.1	Liftoff	exon	79348506	79348622	.	+	.	ID=exon-XM_006510745.4-20;Parent=rna-XM_006510745.4;Dbxref=GeneID:102442,GenBank:XM_006510745.4,MGI:MGI:2142979;gbkey=mRNA;gene=Dennd4a;product=DENN domain containing 4A%2C transcript variant X9;transcript_id=XM_006510745.4;extra_copy_number=0
CM058249.1	Liftoff	exon	79349618	79349749	.	+	.	ID=exon-XM_006510745.4-21;Parent=rna-XM_006510745.4;Dbxref=GeneID:102442,GenBank:XM_006510745.4,MGI:MGI:2142979;gbkey=mRNA;gene=Dennd4a;product=DENN domain containing 4A%2C transcript variant X9;transcript_id=XM_006510745.4;extra_copy_number=0
CM058249.1	Liftoff	exon	79351554	79352650	.	+	.	ID=exon-XM_006510745.4-22;Parent=rna-XM_006510745.4;Dbxref=GeneID:102442,GenBank:XM_006510745.4,MGI:MGI:2142979;gbkey=mRNA;gene=Dennd4a;product=DENN domain containing 4A%2C transcript variant X9;transcript_id=XM_006510745.4;extra_copy_number=0
CM058249.1	Liftoff	exon	79359370	79359559	.	+	.	ID=exon-XM_006510745.4-23;Parent=rna-XM_006510745.4;Dbxref=GeneID:102442,GenBank:XM_006510745.4,MGI:MGI:2142979;gbkey=mRNA;gene=Dennd4a;product=DENN domain containing 4A%2C transcript variant X9;transcript_id=XM_006510745.4;extra_copy_number=0
CM058249.1	Liftoff	exon	79361222	79361316	.	+	.	ID=exon-XM_006510745.4-24;Parent=rna-XM_006510745.4;Dbxref=GeneID:102442,GenBank:XM_006510745.4,MGI:MGI:2142979;gbkey=mRNA;gene=Dennd4a;product=DENN domain containing 4A%2C transcript variant X9;transcript_id=XM_006510745.4;extra_copy_number=0
CM058249.1	Liftoff	exon	79362059	79362234	.	+	.	ID=exon-XM_006510745.4-25;Parent=rna-XM_006510745.4;Dbxref=GeneID:102442,GenBank:XM_006510745.4,MGI:MGI:2142979;gbkey=mRNA;gene=Dennd4a;product=DENN domain containing 4A%2C transcript variant X9;transcript_id=XM_006510745.4;extra_copy_number=0
CM058249.1	Liftoff	exon	79362324	79362458	.	+	.	ID=exon-XM_006510745.4-26;Parent=rna-XM_006510745.4;Dbxref=GeneID:102442,GenBank:XM_006510745.4,MGI:MGI:2142979;gbkey=mRNA;gene=Dennd4a;product=DENN domain containing 4A%2C transcript variant X9;transcript_id=XM_006510745.4;extra_copy_number=0
CM058249.1	Liftoff	exon	79364722	79364920	.	+	.	ID=exon-XM_006510745.4-27;Parent=rna-XM_006510745.4;Dbxref=GeneID:102442,GenBank:XM_006510745.4,MGI:MGI:2142979;gbkey=mRNA;gene=Dennd4a;product=DENN domain containing 4A%2C transcript variant X9;transcript_id=XM_006510745.4;extra_copy_number=0
CM058249.1	Liftoff	exon	79365152	79365406	.	+	.	ID=exon-XM_006510745.4-28;Parent=rna-XM_006510745.4;Dbxref=GeneID:102442,GenBank:XM_006510745.4,MGI:MGI:2142979;gbkey=mRNA;gene=Dennd4a;product=DENN domain containing 4A%2C transcript variant X9;transcript_id=XM_006510745.4;extra_copy_number=0
CM058249.1	Liftoff	exon	79366886	79367003	.	+	.	ID=exon-XM_006510745.4-29;Parent=rna-XM_006510745.4;Dbxref=GeneID:102442,GenBank:XM_006510745.4,MGI:MGI:2142979;gbkey=mRNA;gene=Dennd4a;product=DENN domain containing 4A%2C transcript variant X9;transcript_id=XM_006510745.4;extra_copy_number=0
CM058249.1	Liftoff	exon	79367108	79367134	.	+	.	ID=exon-XM_006510745.4-30;Parent=rna-XM_006510745.4;Dbxref=GeneID:102442,GenBank:XM_006510745.4,MGI:MGI:2142979;gbkey=mRNA;gene=Dennd4a;product=DENN domain containing 4A%2C transcript variant X9;transcript_id=XM_006510745.4;extra_copy_number=0
CM058249.1	Liftoff	exon	79367575	79367737	.	+	.	ID=exon-XM_006510745.4-31;Parent=rna-XM_006510745.4;Dbxref=GeneID:102442,GenBank:XM_006510745.4,MGI:MGI:2142979;gbkey=mRNA;gene=Dennd4a;product=DENN domain containing 4A%2C transcript variant X9;transcript_id=XM_006510745.4;extra_copy_number=0
CM058249.1	Liftoff	exon	79367897	79367961	.	+	.	ID=exon-XM_006510745.4-32;Parent=rna-XM_006510745.4;Dbxref=GeneID:102442,GenBank:XM_006510745.4,MGI:MGI:2142979;gbkey=mRNA;gene=Dennd4a;product=DENN domain containing 4A%2C transcript variant X9;transcript_id=XM_006510745.4;extra_copy_number=0
CM058249.1	Liftoff	exon	79372180	79374618	.	+	.	ID=exon-XM_006510745.4-33;Parent=rna-XM_006510745.4;Dbxref=GeneID:102442,GenBank:XM_006510745.4,MGI:MGI:2142979;gbkey=mRNA;gene=Dennd4a;product=DENN domain containing 4A%2C transcript variant X9;transcript_id=XM_006510745.4;extra_copy_number=0
CM058249.1	Liftoff	CDS	79293948	79294258	.	+	.	ID=cds-XP_006510808.1;Parent=rna-XM_006510745.4;Dbxref=GeneID:102442,GenBank:XP_006510808.1,MGI:MGI:2142979;Name=XP_006510808.1;gbkey=CDS;gene=Dennd4a;product=C-myc promoter-binding protein isoform X1;protein_id=XP_006510808.1;extra_copy_number=0
CM058249.1	Liftoff	CDS	79297554	79297803	.	+	.	ID=cds-XP_006510808.1;Parent=rna-XM_006510745.4;Dbxref=GeneID:102442,GenBank:XP_006510808.1,MGI:MGI:2142979;Name=XP_006510808.1;gbkey=CDS;gene=Dennd4a;product=C-myc promoter-binding protein isoform X1;protein_id=XP_006510808.1;extra_copy_number=0
CM058249.1	Liftoff	CDS	79304240	79304309	.	+	.	ID=cds-XP_006510808.1;Parent=rna-XM_006510745.4;Dbxref=GeneID:102442,GenBank:XP_006510808.1,MGI:MGI:2142979;Name=XP_006510808.1;gbkey=CDS;gene=Dennd4a;product=C-myc promoter-binding protein isoform X1;protein_id=XP_006510808.1;extra_copy_number=0
CM058249.1	Liftoff	CDS	79306329	79306498	.	+	.	ID=cds-XP_006510808.1;Parent=rna-XM_006510745.4;Dbxref=GeneID:102442,GenBank:XP_006510808.1,MGI:MGI:2142979;Name=XP_006510808.1;gbkey=CDS;gene=Dennd4a;product=C-myc promoter-binding protein isoform X1;protein_id=XP_006510808.1;extra_copy_number=0
CM058249.1	Liftoff	CDS	79307533	79307774	.	+	.	ID=cds-XP_006510808.1;Parent=rna-XM_006510745.4;Dbxref=GeneID:102442,GenBank:XP_006510808.1,MGI:MGI:2142979;Name=XP_006510808.1;gbkey=CDS;gene=Dennd4a;product=C-myc promoter-binding protein isoform X1;protein_id=XP_006510808.1;extra_copy_number=0
CM058249.1	Liftoff	CDS	79312784	79312850	.	+	.	ID=cds-XP_006510808.1;Parent=rna-XM_006510745.4;Dbxref=GeneID:102442,GenBank:XP_006510808.1,MGI:MGI:2142979;Name=XP_006510808.1;gbkey=CDS;gene=Dennd4a;product=C-myc promoter-binding protein isoform X1;protein_id=XP_006510808.1;extra_copy_number=0
CM058249.1	Liftoff	CDS	79314417	79314475	.	+	.	ID=cds-XP_006510808.1;Parent=rna-XM_006510745.4;Dbxref=GeneID:102442,GenBank:XP_006510808.1,MGI:MGI:2142979;Name=XP_006510808.1;gbkey=CDS;gene=Dennd4a;product=C-myc promoter-binding protein isoform X1;protein_id=XP_006510808.1;extra_copy_number=0
CM058249.1	Liftoff	CDS	79317023	79317167	.	+	.	ID=cds-XP_006510808.1;Parent=rna-XM_006510745.4;Dbxref=GeneID:102442,GenBank:XP_006510808.1,MGI:MGI:2142979;Name=XP_006510808.1;gbkey=CDS;gene=Dennd4a;product=C-myc promoter-binding protein isoform X1;protein_id=XP_006510808.1;extra_copy_number=0
CM058249.1	Liftoff	CDS	79317447	79317622	.	+	.	ID=cds-XP_006510808.1;Parent=rna-XM_006510745.4;Dbxref=GeneID:102442,GenBank:XP_006510808.1,MGI:MGI:2142979;Name=XP_006510808.1;gbkey=CDS;gene=Dennd4a;product=C-myc promoter-binding protein isoform X1;protein_id=XP_006510808.1;extra_copy_number=0
CM058249.1	Liftoff	CDS	79322884	79322984	.	+	.	ID=cds-XP_006510808.1;Parent=rna-XM_006510745.4;Dbxref=GeneID:102442,GenBank:XP_006510808.1,MGI:MGI:2142979;Name=XP_006510808.1;gbkey=CDS;gene=Dennd4a;product=C-myc promoter-binding protein isoform X1;protein_id=XP_006510808.1;extra_copy_number=0
CM058249.1	Liftoff	CDS	79327042	79327260	.	+	.	ID=cds-XP_006510808.1;Parent=rna-XM_006510745.4;Dbxref=GeneID:102442,GenBank:XP_006510808.1,MGI:MGI:2142979;Name=XP_006510808.1;gbkey=CDS;gene=Dennd4a;product=C-myc promoter-binding protein isoform X1;protein_id=XP_006510808.1;extra_copy_number=0
CM058249.1	Liftoff	CDS	79328208	79328353	.	+	.	ID=cds-XP_006510808.1;Parent=rna-XM_006510745.4;Dbxref=GeneID:102442,GenBank:XP_006510808.1,MGI:MGI:2142979;Name=XP_006510808.1;gbkey=CDS;gene=Dennd4a;product=C-myc promoter-binding protein isoform X1;protein_id=XP_006510808.1;extra_copy_number=0
CM058249.1	Liftoff	CDS	79342077	79342210	.	+	.	ID=cds-XP_006510808.1;Parent=rna-XM_006510745.4;Dbxref=GeneID:102442,GenBank:XP_006510808.1,MGI:MGI:2142979;Name=XP_006510808.1;gbkey=CDS;gene=Dennd4a;product=C-myc promoter-binding protein isoform X1;protein_id=XP_006510808.1;extra_copy_number=0
CM058249.1	Liftoff	CDS	79343706	79343841	.	+	.	ID=cds-XP_006510808.1;Parent=rna-XM_006510745.4;Dbxref=GeneID:102442,GenBank:XP_006510808.1,MGI:MGI:2142979;Name=XP_006510808.1;gbkey=CDS;gene=Dennd4a;product=C-myc promoter-binding protein isoform X1;protein_id=XP_006510808.1;extra_copy_number=0
CM058249.1	Liftoff	CDS	79344140	79344346	.	+	.	ID=cds-XP_006510808.1;Parent=rna-XM_006510745.4;Dbxref=GeneID:102442,GenBank:XP_006510808.1,MGI:MGI:2142979;Name=XP_006510808.1;gbkey=CDS;gene=Dennd4a;product=C-myc promoter-binding protein isoform X1;protein_id=XP_006510808.1;extra_copy_number=0
CM058249.1	Liftoff	CDS	79344436	79344564	.	+	.	ID=cds-XP_006510808.1;Parent=rna-XM_006510745.4;Dbxref=GeneID:102442,GenBank:XP_006510808.1,MGI:MGI:2142979;Name=XP_006510808.1;gbkey=CDS;gene=Dennd4a;product=C-myc promoter-binding protein isoform X1;protein_id=XP_006510808.1;extra_copy_number=0
CM058249.1	Liftoff	CDS	79344810	79344951	.	+	.	ID=cds-XP_006510808.1;Parent=rna-XM_006510745.4;Dbxref=GeneID:102442,GenBank:XP_006510808.1,MGI:MGI:2142979;Name=XP_006510808.1;gbkey=CDS;gene=Dennd4a;product=C-myc promoter-binding protein isoform X1;protein_id=XP_006510808.1;extra_copy_number=0
CM058249.1	Liftoff	CDS	79348506	79348622	.	+	.	ID=cds-XP_006510808.1;Parent=rna-XM_006510745.4;Dbxref=GeneID:102442,GenBank:XP_006510808.1,MGI:MGI:2142979;Name=XP_006510808.1;gbkey=CDS;gene=Dennd4a;product=C-myc promoter-binding protein isoform X1;protein_id=XP_006510808.1;extra_copy_number=0
CM058249.1	Liftoff	CDS	79349618	79349749	.	+	.	ID=cds-XP_006510808.1;Parent=rna-XM_006510745.4;Dbxref=GeneID:102442,GenBank:XP_006510808.1,MGI:MGI:2142979;Name=XP_006510808.1;gbkey=CDS;gene=Dennd4a;product=C-myc promoter-binding protein isoform X1;protein_id=XP_006510808.1;extra_copy_number=0
CM058249.1	Liftoff	CDS	79351554	79352650	.	+	.	ID=cds-XP_006510808.1;Parent=rna-XM_006510745.4;Dbxref=GeneID:102442,GenBank:XP_006510808.1,MGI:MGI:2142979;Name=XP_006510808.1;gbkey=CDS;gene=Dennd4a;product=C-myc promoter-binding protein isoform X1;protein_id=XP_006510808.1;extra_copy_number=0
CM058249.1	Liftoff	CDS	79359370	79359559	.	+	.	ID=cds-XP_006510808.1;Parent=rna-XM_006510745.4;Dbxref=GeneID:102442,GenBank:XP_006510808.1,MGI:MGI:2142979;Name=XP_006510808.1;gbkey=CDS;gene=Dennd4a;product=C-myc promoter-binding protein isoform X1;protein_id=XP_006510808.1;extra_copy_number=0
CM058249.1	Liftoff	CDS	79361222	79361316	.	+	.	ID=cds-XP_006510808.1;Parent=rna-XM_006510745.4;Dbxref=GeneID:102442,GenBank:XP_006510808.1,MGI:MGI:2142979;Name=XP_006510808.1;gbkey=CDS;gene=Dennd4a;product=C-myc promoter-binding protein isoform X1;protein_id=XP_006510808.1;extra_copy_number=0
CM058249.1	Liftoff	CDS	79362059	79362234	.	+	.	ID=cds-XP_006510808.1;Parent=rna-XM_006510745.4;Dbxref=GeneID:102442,GenBank:XP_006510808.1,MGI:MGI:2142979;Name=XP_006510808.1;gbkey=CDS;gene=Dennd4a;product=C-myc promoter-binding protein isoform X1;protein_id=XP_006510808.1;extra_copy_number=0
CM058249.1	Liftoff	CDS	79362324	79362458	.	+	.	ID=cds-XP_006510808.1;Parent=rna-XM_006510745.4;Dbxref=GeneID:102442,GenBank:XP_006510808.1,MGI:MGI:2142979;Name=XP_006510808.1;gbkey=CDS;gene=Dennd4a;product=C-myc promoter-binding protein isoform X1;protein_id=XP_006510808.1;extra_copy_number=0
CM058249.1	Liftoff	CDS	79364722	79364920	.	+	.	ID=cds-XP_006510808.1;Parent=rna-XM_006510745.4;Dbxref=GeneID:102442,GenBank:XP_006510808.1,MGI:MGI:2142979;Name=XP_006510808.1;gbkey=CDS;gene=Dennd4a;product=C-myc promoter-binding protein isoform X1;protein_id=XP_006510808.1;extra_copy_number=0
CM058249.1	Liftoff	CDS	79365152	79365406	.	+	.	ID=cds-XP_006510808.1;Parent=rna-XM_006510745.4;Dbxref=GeneID:102442,GenBank:XP_006510808.1,MGI:MGI:2142979;Name=XP_006510808.1;gbkey=CDS;gene=Dennd4a;product=C-myc promoter-binding protein isoform X1;protein_id=XP_006510808.1;extra_copy_number=0
CM058249.1	Liftoff	CDS	79366886	79367003	.	+	.	ID=cds-XP_006510808.1;Parent=rna-XM_006510745.4;Dbxref=GeneID:102442,GenBank:XP_006510808.1,MGI:MGI:2142979;Name=XP_006510808.1;gbkey=CDS;gene=Dennd4a;product=C-myc promoter-binding protein isoform X1;protein_id=XP_006510808.1;extra_copy_number=0
CM058249.1	Liftoff	CDS	79367108	79367134	.	+	.	ID=cds-XP_006510808.1;Parent=rna-XM_006510745.4;Dbxref=GeneID:102442,GenBank:XP_006510808.1,MGI:MGI:2142979;Name=XP_006510808.1;gbkey=CDS;gene=Dennd4a;product=C-myc promoter-binding protein isoform X1;protein_id=XP_006510808.1;extra_copy_number=0
CM058249.1	Liftoff	CDS	79367575	79367737	.	+	.	ID=cds-XP_006510808.1;Parent=rna-XM_006510745.4;Dbxref=GeneID:102442,GenBank:XP_006510808.1,MGI:MGI:2142979;Name=XP_006510808.1;gbkey=CDS;gene=Dennd4a;product=C-myc promoter-binding protein isoform X1;protein_id=XP_006510808.1;extra_copy_number=0
CM058249.1	Liftoff	CDS	79367897	79367961	.	+	.	ID=cds-XP_006510808.1;Parent=rna-XM_006510745.4;Dbxref=GeneID:102442,GenBank:XP_006510808.1,MGI:MGI:2142979;Name=XP_006510808.1;gbkey=CDS;gene=Dennd4a;product=C-myc promoter-binding protein isoform X1;protein_id=XP_006510808.1;extra_copy_number=0
CM058249.1	Liftoff	CDS	79372180	79372316	.	+	.	ID=cds-XP_006510808.1;Parent=rna-XM_006510745.4;Dbxref=GeneID:102442,GenBank:XP_006510808.1,MGI:MGI:2142979;Name=XP_006510808.1;gbkey=CDS;gene=Dennd4a;product=C-myc promoter-binding protein isoform X1;protein_id=XP_006510808.1;extra_copy_number=0
CM058249.1	Liftoff	mRNA	79266132	79374888	.	+	.	ID=rna-NM_001162917.1;Parent=gene-Dennd4a;Dbxref=GeneID:102442,GenBank:NM_001162917.1,MGI:MGI:2142979;Name=NM_001162917.1;gbkey=mRNA;gene=Dennd4a;product=DENN domain containing 4A;tag=RefSeq Select;transcript_id=NM_001162917.1;matches_ref_protein=True;valid_ORF=True;extra_copy_number=0
CM058249.1	Liftoff	exon	79266132	79266141	.	+	.	ID=exon-NM_001162917.1-1;Parent=rna-NM_001162917.1;Dbxref=GeneID:102442,GenBank:NM_001162917.1,MGI:MGI:2142979;gbkey=mRNA;gene=Dennd4a;product=DENN domain containing 4A;tag=RefSeq Select;transcript_id=NM_001162917.1;extra_copy_number=0
CM058249.1	Liftoff	exon	79266461	79266707	.	+	.	ID=exon-NM_001162917.1-2;Parent=rna-NM_001162917.1;Dbxref=GeneID:102442,GenBank:NM_001162917.1,MGI:MGI:2142979;gbkey=mRNA;gene=Dennd4a;product=DENN domain containing 4A;tag=RefSeq Select;transcript_id=NM_001162917.1;extra_copy_number=0
CM058249.1	Liftoff	exon	79290400	79290466	.	+	.	ID=exon-NM_001162917.1-3;Parent=rna-NM_001162917.1;Dbxref=GeneID:102442,GenBank:NM_001162917.1,MGI:MGI:2142979;gbkey=mRNA;gene=Dennd4a;product=DENN domain containing 4A;tag=RefSeq Select;transcript_id=NM_001162917.1;extra_copy_number=0
CM058249.1	Liftoff	exon	79291068	79291195	.	+	.	ID=exon-NM_001162917.1-4;Parent=rna-NM_001162917.1;Dbxref=GeneID:102442,GenBank:NM_001162917.1,MGI:MGI:2142979;gbkey=mRNA;gene=Dennd4a;product=DENN domain containing 4A;tag=RefSeq Select;transcript_id=NM_001162917.1;extra_copy_number=0
CM058249.1	Liftoff	exon	79293927	79294258	.	+	.	ID=exon-NM_001162917.1-5;Parent=rna-NM_001162917.1;Dbxref=GeneID:102442,GenBank:NM_001162917.1,MGI:MGI:2142979;gbkey=mRNA;gene=Dennd4a;product=DENN domain containing 4A;tag=RefSeq Select;transcript_id=NM_001162917.1;extra_copy_number=0
CM058249.1	Liftoff	exon	79297554	79297803	.	+	.	ID=exon-NM_001162917.1-6;Parent=rna-NM_001162917.1;Dbxref=GeneID:102442,GenBank:NM_001162917.1,MGI:MGI:2142979;gbkey=mRNA;gene=Dennd4a;product=DENN domain containing 4A;tag=RefSeq Select;transcript_id=NM_001162917.1;extra_copy_number=0
CM058249.1	Liftoff	exon	79304240	79304309	.	+	.	ID=exon-NM_001162917.1-7;Parent=rna-NM_001162917.1;Dbxref=GeneID:102442,GenBank:NM_001162917.1,MGI:MGI:2142979;gbkey=mRNA;gene=Dennd4a;product=DENN domain containing 4A;tag=RefSeq Select;transcript_id=NM_001162917.1;extra_copy_number=0
CM058249.1	Liftoff	exon	79306329	79306498	.	+	.	ID=exon-NM_001162917.1-8;Parent=rna-NM_001162917.1;Dbxref=GeneID:102442,GenBank:NM_001162917.1,MGI:MGI:2142979;gbkey=mRNA;gene=Dennd4a;product=DENN domain containing 4A;tag=RefSeq Select;transcript_id=NM_001162917.1;extra_copy_number=0
CM058249.1	Liftoff	exon	79307533	79307774	.	+	.	ID=exon-NM_001162917.1-9;Parent=rna-NM_001162917.1;Dbxref=GeneID:102442,GenBank:NM_001162917.1,MGI:MGI:2142979;gbkey=mRNA;gene=Dennd4a;product=DENN domain containing 4A;tag=RefSeq Select;transcript_id=NM_001162917.1;extra_copy_number=0
CM058249.1	Liftoff	exon	79312784	79312850	.	+	.	ID=exon-NM_001162917.1-10;Parent=rna-NM_001162917.1;Dbxref=GeneID:102442,GenBank:NM_001162917.1,MGI:MGI:2142979;gbkey=mRNA;gene=Dennd4a;product=DENN domain containing 4A;tag=RefSeq Select;transcript_id=NM_001162917.1;extra_copy_number=0
CM058249.1	Liftoff	exon	79314417	79314475	.	+	.	ID=exon-NM_001162917.1-11;Parent=rna-NM_001162917.1;Dbxref=GeneID:102442,GenBank:NM_001162917.1,MGI:MGI:2142979;gbkey=mRNA;gene=Dennd4a;product=DENN domain containing 4A;tag=RefSeq Select;transcript_id=NM_001162917.1;extra_copy_number=0
CM058249.1	Liftoff	exon	79317023	79317167	.	+	.	ID=exon-NM_001162917.1-12;Parent=rna-NM_001162917.1;Dbxref=GeneID:102442,GenBank:NM_001162917.1,MGI:MGI:2142979;gbkey=mRNA;gene=Dennd4a;product=DENN domain containing 4A;tag=RefSeq Select;transcript_id=NM_001162917.1;extra_copy_number=0
CM058249.1	Liftoff	exon	79317447	79317622	.	+	.	ID=exon-NM_001162917.1-13;Parent=rna-NM_001162917.1;Dbxref=GeneID:102442,GenBank:NM_001162917.1,MGI:MGI:2142979;gbkey=mRNA;gene=Dennd4a;product=DENN domain containing 4A;tag=RefSeq Select;transcript_id=NM_001162917.1;extra_copy_number=0
CM058249.1	Liftoff	exon	79322884	79322984	.	+	.	ID=exon-NM_001162917.1-14;Parent=rna-NM_001162917.1;Dbxref=GeneID:102442,GenBank:NM_001162917.1,MGI:MGI:2142979;gbkey=mRNA;gene=Dennd4a;product=DENN domain containing 4A;tag=RefSeq Select;transcript_id=NM_001162917.1;extra_copy_number=0
CM058249.1	Liftoff	exon	79327042	79327260	.	+	.	ID=exon-NM_001162917.1-15;Parent=rna-NM_001162917.1;Dbxref=GeneID:102442,GenBank:NM_001162917.1,MGI:MGI:2142979;gbkey=mRNA;gene=Dennd4a;product=DENN domain containing 4A;tag=RefSeq Select;transcript_id=NM_001162917.1;extra_copy_number=0
CM058249.1	Liftoff	exon	79328208	79328353	.	+	.	ID=exon-NM_001162917.1-16;Parent=rna-NM_001162917.1;Dbxref=GeneID:102442,GenBank:NM_001162917.1,MGI:MGI:2142979;gbkey=mRNA;gene=Dennd4a;product=DENN domain containing 4A;tag=RefSeq Select;transcript_id=NM_001162917.1;extra_copy_number=0
CM058249.1	Liftoff	exon	79342077	79342210	.	+	.	ID=exon-NM_001162917.1-17;Parent=rna-NM_001162917.1;Dbxref=GeneID:102442,GenBank:NM_001162917.1,MGI:MGI:2142979;gbkey=mRNA;gene=Dennd4a;product=DENN domain containing 4A;tag=RefSeq Select;transcript_id=NM_001162917.1;extra_copy_number=0
CM058249.1	Liftoff	exon	79343706	79343841	.	+	.	ID=exon-NM_001162917.1-18;Parent=rna-NM_001162917.1;Dbxref=GeneID:102442,GenBank:NM_001162917.1,MGI:MGI:2142979;gbkey=mRNA;gene=Dennd4a;product=DENN domain containing 4A;tag=RefSeq Select;transcript_id=NM_001162917.1;extra_copy_number=0
CM058249.1	Liftoff	exon	79344140	79344346	.	+	.	ID=exon-NM_001162917.1-19;Parent=rna-NM_001162917.1;Dbxref=GeneID:102442,GenBank:NM_001162917.1,MGI:MGI:2142979;gbkey=mRNA;gene=Dennd4a;product=DENN domain containing 4A;tag=RefSeq Select;transcript_id=NM_001162917.1;extra_copy_number=0
CM058249.1	Liftoff	exon	79344436	79344564	.	+	.	ID=exon-NM_001162917.1-20;Parent=rna-NM_001162917.1;Dbxref=GeneID:102442,GenBank:NM_001162917.1,MGI:MGI:2142979;gbkey=mRNA;gene=Dennd4a;product=DENN domain containing 4A;tag=RefSeq Select;transcript_id=NM_001162917.1;extra_copy_number=0
CM058249.1	Liftoff	exon	79344810	79344951	.	+	.	ID=exon-NM_001162917.1-21;Parent=rna-NM_001162917.1;Dbxref=GeneID:102442,GenBank:NM_001162917.1,MGI:MGI:2142979;gbkey=mRNA;gene=Dennd4a;product=DENN domain containing 4A;tag=RefSeq Select;transcript_id=NM_001162917.1;extra_copy_number=0
CM058249.1	Liftoff	exon	79348506	79348622	.	+	.	ID=exon-NM_001162917.1-22;Parent=rna-NM_001162917.1;Dbxref=GeneID:102442,GenBank:NM_001162917.1,MGI:MGI:2142979;gbkey=mRNA;gene=Dennd4a;product=DENN domain containing 4A;tag=RefSeq Select;transcript_id=NM_001162917.1;extra_copy_number=0
CM058249.1	Liftoff	exon	79349618	79349749	.	+	.	ID=exon-NM_001162917.1-23;Parent=rna-NM_001162917.1;Dbxref=GeneID:102442,GenBank:NM_001162917.1,MGI:MGI:2142979;gbkey=mRNA;gene=Dennd4a;product=DENN domain containing 4A;tag=RefSeq Select;transcript_id=NM_001162917.1;extra_copy_number=0
CM058249.1	Liftoff	exon	79351554	79352650	.	+	.	ID=exon-NM_001162917.1-24;Parent=rna-NM_001162917.1;Dbxref=GeneID:102442,GenBank:NM_001162917.1,MGI:MGI:2142979;gbkey=mRNA;gene=Dennd4a;product=DENN domain containing 4A;tag=RefSeq Select;transcript_id=NM_001162917.1;extra_copy_number=0
CM058249.1	Liftoff	exon	79359370	79359559	.	+	.	ID=exon-NM_001162917.1-25;Parent=rna-NM_001162917.1;Dbxref=GeneID:102442,GenBank:NM_001162917.1,MGI:MGI:2142979;gbkey=mRNA;gene=Dennd4a;product=DENN domain containing 4A;tag=RefSeq Select;transcript_id=NM_001162917.1;extra_copy_number=0
CM058249.1	Liftoff	exon	79361222	79361316	.	+	.	ID=exon-NM_001162917.1-26;Parent=rna-NM_001162917.1;Dbxref=GeneID:102442,GenBank:NM_001162917.1,MGI:MGI:2142979;gbkey=mRNA;gene=Dennd4a;product=DENN domain containing 4A;tag=RefSeq Select;transcript_id=NM_001162917.1;extra_copy_number=0
CM058249.1	Liftoff	exon	79362059	79362234	.	+	.	ID=exon-NM_001162917.1-27;Parent=rna-NM_001162917.1;Dbxref=GeneID:102442,GenBank:NM_001162917.1,MGI:MGI:2142979;gbkey=mRNA;gene=Dennd4a;product=DENN domain containing 4A;tag=RefSeq Select;transcript_id=NM_001162917.1;extra_copy_number=0
CM058249.1	Liftoff	exon	79362324	79362458	.	+	.	ID=exon-NM_001162917.1-28;Parent=rna-NM_001162917.1;Dbxref=GeneID:102442,GenBank:NM_001162917.1,MGI:MGI:2142979;gbkey=mRNA;gene=Dennd4a;product=DENN domain containing 4A;tag=RefSeq Select;transcript_id=NM_001162917.1;extra_copy_number=0
CM058249.1	Liftoff	exon	79364722	79364920	.	+	.	ID=exon-NM_001162917.1-29;Parent=rna-NM_001162917.1;Dbxref=GeneID:102442,GenBank:NM_001162917.1,MGI:MGI:2142979;gbkey=mRNA;gene=Dennd4a;product=DENN domain containing 4A;tag=RefSeq Select;transcript_id=NM_001162917.1;extra_copy_number=0
CM058249.1	Liftoff	exon	79365152	79365406	.	+	.	ID=exon-NM_001162917.1-30;Parent=rna-NM_001162917.1;Dbxref=GeneID:102442,GenBank:NM_001162917.1,MGI:MGI:2142979;gbkey=mRNA;gene=Dennd4a;product=DENN domain containing 4A;tag=RefSeq Select;transcript_id=NM_001162917.1;extra_copy_number=0
CM058249.1	Liftoff	exon	79366886	79367003	.	+	.	ID=exon-NM_001162917.1-31;Parent=rna-NM_001162917.1;Dbxref=GeneID:102442,GenBank:NM_001162917.1,MGI:MGI:2142979;gbkey=mRNA;gene=Dennd4a;product=DENN domain containing 4A;tag=RefSeq Select;transcript_id=NM_001162917.1;extra_copy_number=0
CM058249.1	Liftoff	exon	79367108	79367134	.	+	.	ID=exon-NM_001162917.1-32;Parent=rna-NM_001162917.1;Dbxref=GeneID:102442,GenBank:NM_001162917.1,MGI:MGI:2142979;gbkey=mRNA;gene=Dennd4a;product=DENN domain containing 4A;tag=RefSeq Select;transcript_id=NM_001162917.1;extra_copy_number=0
CM058249.1	Liftoff	exon	79367575	79367737	.	+	.	ID=exon-NM_001162917.1-33;Parent=rna-NM_001162917.1;Dbxref=GeneID:102442,GenBank:NM_001162917.1,MGI:MGI:2142979;gbkey=mRNA;gene=Dennd4a;product=DENN domain containing 4A;tag=RefSeq Select;transcript_id=NM_001162917.1;extra_copy_number=0
CM058249.1	Liftoff	exon	79367897	79367961	.	+	.	ID=exon-NM_001162917.1-34;Parent=rna-NM_001162917.1;Dbxref=GeneID:102442,GenBank:NM_001162917.1,MGI:MGI:2142979;gbkey=mRNA;gene=Dennd4a;product=DENN domain containing 4A;tag=RefSeq Select;transcript_id=NM_001162917.1;extra_copy_number=0
CM058249.1	Liftoff	exon	79372180	79374888	.	+	.	ID=exon-NM_001162917.1-35;Parent=rna-NM_001162917.1;Dbxref=GeneID:102442,GenBank:NM_001162917.1,MGI:MGI:2142979;gbkey=mRNA;gene=Dennd4a;product=DENN domain containing 4A;tag=RefSeq Select;transcript_id=NM_001162917.1;extra_copy_number=0
CM058249.1	Liftoff	CDS	79293948	79294258	.	+	.	ID=cds-NP_001156389.1;Parent=rna-NM_001162917.1;Dbxref=CCDS:CCDS52834.1,GeneID:102442,GenBank:NP_001156389.1,MGI:MGI:2142979;Name=NP_001156389.1;gbkey=CDS;gene=Dennd4a;product=C-myc promoter-binding protein;protein_id=NP_001156389.1;tag=RefSeq Select;extra_copy_number=0
CM058249.1	Liftoff	CDS	79297554	79297803	.	+	.	ID=cds-NP_001156389.1;Parent=rna-NM_001162917.1;Dbxref=CCDS:CCDS52834.1,GeneID:102442,GenBank:NP_001156389.1,MGI:MGI:2142979;Name=NP_001156389.1;gbkey=CDS;gene=Dennd4a;product=C-myc promoter-binding protein;protein_id=NP_001156389.1;tag=RefSeq Select;extra_copy_number=0
CM058249.1	Liftoff	CDS	79304240	79304309	.	+	.	ID=cds-NP_001156389.1;Parent=rna-NM_001162917.1;Dbxref=CCDS:CCDS52834.1,GeneID:102442,GenBank:NP_001156389.1,MGI:MGI:2142979;Name=NP_001156389.1;gbkey=CDS;gene=Dennd4a;product=C-myc promoter-binding protein;protein_id=NP_001156389.1;tag=RefSeq Select;extra_copy_number=0
CM058249.1	Liftoff	CDS	79306329	79306498	.	+	.	ID=cds-NP_001156389.1;Parent=rna-NM_001162917.1;Dbxref=CCDS:CCDS52834.1,GeneID:102442,GenBank:NP_001156389.1,MGI:MGI:2142979;Name=NP_001156389.1;gbkey=CDS;gene=Dennd4a;product=C-myc promoter-binding protein;protein_id=NP_001156389.1;tag=RefSeq Select;extra_copy_number=0
CM058249.1	Liftoff	CDS	79307533	79307774	.	+	.	ID=cds-NP_001156389.1;Parent=rna-NM_001162917.1;Dbxref=CCDS:CCDS52834.1,GeneID:102442,GenBank:NP_001156389.1,MGI:MGI:2142979;Name=NP_001156389.1;gbkey=CDS;gene=Dennd4a;product=C-myc promoter-binding protein;protein_id=NP_001156389.1;tag=RefSeq Select;extra_copy_number=0
CM058249.1	Liftoff	CDS	79312784	79312850	.	+	.	ID=cds-NP_001156389.1;Parent=rna-NM_001162917.1;Dbxref=CCDS:CCDS52834.1,GeneID:102442,GenBank:NP_001156389.1,MGI:MGI:2142979;Name=NP_001156389.1;gbkey=CDS;gene=Dennd4a;product=C-myc promoter-binding protein;protein_id=NP_001156389.1;tag=RefSeq Select;extra_copy_number=0
CM058249.1	Liftoff	CDS	79314417	79314475	.	+	.	ID=cds-NP_001156389.1;Parent=rna-NM_001162917.1;Dbxref=CCDS:CCDS52834.1,GeneID:102442,GenBank:NP_001156389.1,MGI:MGI:2142979;Name=NP_001156389.1;gbkey=CDS;gene=Dennd4a;product=C-myc promoter-binding protein;protein_id=NP_001156389.1;tag=RefSeq Select;extra_copy_number=0
CM058249.1	Liftoff	CDS	79317023	79317167	.	+	.	ID=cds-NP_001156389.1;Parent=rna-NM_001162917.1;Dbxref=CCDS:CCDS52834.1,GeneID:102442,GenBank:NP_001156389.1,MGI:MGI:2142979;Name=NP_001156389.1;gbkey=CDS;gene=Dennd4a;product=C-myc promoter-binding protein;protein_id=NP_001156389.1;tag=RefSeq Select;extra_copy_number=0
CM058249.1	Liftoff	CDS	79317447	79317622	.	+	.	ID=cds-NP_001156389.1;Parent=rna-NM_001162917.1;Dbxref=CCDS:CCDS52834.1,GeneID:102442,GenBank:NP_001156389.1,MGI:MGI:2142979;Name=NP_001156389.1;gbkey=CDS;gene=Dennd4a;product=C-myc promoter-binding protein;protein_id=NP_001156389.1;tag=RefSeq Select;extra_copy_number=0
CM058249.1	Liftoff	CDS	79322884	79322984	.	+	.	ID=cds-NP_001156389.1;Parent=rna-NM_001162917.1;Dbxref=CCDS:CCDS52834.1,GeneID:102442,GenBank:NP_001156389.1,MGI:MGI:2142979;Name=NP_001156389.1;gbkey=CDS;gene=Dennd4a;product=C-myc promoter-binding protein;protein_id=NP_001156389.1;tag=RefSeq Select;extra_copy_number=0
CM058249.1	Liftoff	CDS	79327042	79327260	.	+	.	ID=cds-NP_001156389.1;Parent=rna-NM_001162917.1;Dbxref=CCDS:CCDS52834.1,GeneID:102442,GenBank:NP_001156389.1,MGI:MGI:2142979;Name=NP_001156389.1;gbkey=CDS;gene=Dennd4a;product=C-myc promoter-binding protein;protein_id=NP_001156389.1;tag=RefSeq Select;extra_copy_number=0
CM058249.1	Liftoff	CDS	79328208	79328353	.	+	.	ID=cds-NP_001156389.1;Parent=rna-NM_001162917.1;Dbxref=CCDS:CCDS52834.1,GeneID:102442,GenBank:NP_001156389.1,MGI:MGI:2142979;Name=NP_001156389.1;gbkey=CDS;gene=Dennd4a;product=C-myc promoter-binding protein;protein_id=NP_001156389.1;tag=RefSeq Select;extra_copy_number=0
CM058249.1	Liftoff	CDS	79342077	79342210	.	+	.	ID=cds-NP_001156389.1;Parent=rna-NM_001162917.1;Dbxref=CCDS:CCDS52834.1,GeneID:102442,GenBank:NP_001156389.1,MGI:MGI:2142979;Name=NP_001156389.1;gbkey=CDS;gene=Dennd4a;product=C-myc promoter-binding protein;protein_id=NP_001156389.1;tag=RefSeq Select;extra_copy_number=0
CM058249.1	Liftoff	CDS	79343706	79343841	.	+	.	ID=cds-NP_001156389.1;Parent=rna-NM_001162917.1;Dbxref=CCDS:CCDS52834.1,GeneID:102442,GenBank:NP_001156389.1,MGI:MGI:2142979;Name=NP_001156389.1;gbkey=CDS;gene=Dennd4a;product=C-myc promoter-binding protein;protein_id=NP_001156389.1;tag=RefSeq Select;extra_copy_number=0
CM058249.1	Liftoff	CDS	79344140	79344346	.	+	.	ID=cds-NP_001156389.1;Parent=rna-NM_001162917.1;Dbxref=CCDS:CCDS52834.1,GeneID:102442,GenBank:NP_001156389.1,MGI:MGI:2142979;Name=NP_001156389.1;gbkey=CDS;gene=Dennd4a;product=C-myc promoter-binding protein;protein_id=NP_001156389.1;tag=RefSeq Select;extra_copy_number=0
CM058249.1	Liftoff	CDS	79344436	79344564	.	+	.	ID=cds-NP_001156389.1;Parent=rna-NM_001162917.1;Dbxref=CCDS:CCDS52834.1,GeneID:102442,GenBank:NP_001156389.1,MGI:MGI:2142979;Name=NP_001156389.1;gbkey=CDS;gene=Dennd4a;product=C-myc promoter-binding protein;protein_id=NP_001156389.1;tag=RefSeq Select;extra_copy_number=0
CM058249.1	Liftoff	CDS	79344810	79344951	.	+	.	ID=cds-NP_001156389.1;Parent=rna-NM_001162917.1;Dbxref=CCDS:CCDS52834.1,GeneID:102442,GenBank:NP_001156389.1,MGI:MGI:2142979;Name=NP_001156389.1;gbkey=CDS;gene=Dennd4a;product=C-myc promoter-binding protein;protein_id=NP_001156389.1;tag=RefSeq Select;extra_copy_number=0
CM058249.1	Liftoff	CDS	79348506	79348622	.	+	.	ID=cds-NP_001156389.1;Parent=rna-NM_001162917.1;Dbxref=CCDS:CCDS52834.1,GeneID:102442,GenBank:NP_001156389.1,MGI:MGI:2142979;Name=NP_001156389.1;gbkey=CDS;gene=Dennd4a;product=C-myc promoter-binding protein;protein_id=NP_001156389.1;tag=RefSeq Select;extra_copy_number=0
CM058249.1	Liftoff	CDS	79349618	79349749	.	+	.	ID=cds-NP_001156389.1;Parent=rna-NM_001162917.1;Dbxref=CCDS:CCDS52834.1,GeneID:102442,GenBank:NP_001156389.1,MGI:MGI:2142979;Name=NP_001156389.1;gbkey=CDS;gene=Dennd4a;product=C-myc promoter-binding protein;protein_id=NP_001156389.1;tag=RefSeq Select;extra_copy_number=0
CM058249.1	Liftoff	CDS	79351554	79352650	.	+	.	ID=cds-NP_001156389.1;Parent=rna-NM_001162917.1;Dbxref=CCDS:CCDS52834.1,GeneID:102442,GenBank:NP_001156389.1,MGI:MGI:2142979;Name=NP_001156389.1;gbkey=CDS;gene=Dennd4a;product=C-myc promoter-binding protein;protein_id=NP_001156389.1;tag=RefSeq Select;extra_copy_number=0
CM058249.1	Liftoff	CDS	79359370	79359559	.	+	.	ID=cds-NP_001156389.1;Parent=rna-NM_001162917.1;Dbxref=CCDS:CCDS52834.1,GeneID:102442,GenBank:NP_001156389.1,MGI:MGI:2142979;Name=NP_001156389.1;gbkey=CDS;gene=Dennd4a;product=C-myc promoter-binding protein;protein_id=NP_001156389.1;tag=RefSeq Select;extra_copy_number=0
CM058249.1	Liftoff	CDS	79361222	79361316	.	+	.	ID=cds-NP_001156389.1;Parent=rna-NM_001162917.1;Dbxref=CCDS:CCDS52834.1,GeneID:102442,GenBank:NP_001156389.1,MGI:MGI:2142979;Name=NP_001156389.1;gbkey=CDS;gene=Dennd4a;product=C-myc promoter-binding protein;protein_id=NP_001156389.1;tag=RefSeq Select;extra_copy_number=0
CM058249.1	Liftoff	CDS	79362059	79362234	.	+	.	ID=cds-NP_001156389.1;Parent=rna-NM_001162917.1;Dbxref=CCDS:CCDS52834.1,GeneID:102442,GenBank:NP_001156389.1,MGI:MGI:2142979;Name=NP_001156389.1;gbkey=CDS;gene=Dennd4a;product=C-myc promoter-binding protein;protein_id=NP_001156389.1;tag=RefSeq Select;extra_copy_number=0
CM058249.1	Liftoff	CDS	79362324	79362458	.	+	.	ID=cds-NP_001156389.1;Parent=rna-NM_001162917.1;Dbxref=CCDS:CCDS52834.1,GeneID:102442,GenBank:NP_001156389.1,MGI:MGI:2142979;Name=NP_001156389.1;gbkey=CDS;gene=Dennd4a;product=C-myc promoter-binding protein;protein_id=NP_001156389.1;tag=RefSeq Select;extra_copy_number=0
CM058249.1	Liftoff	CDS	79364722	79364920	.	+	.	ID=cds-NP_001156389.1;Parent=rna-NM_001162917.1;Dbxref=CCDS:CCDS52834.1,GeneID:102442,GenBank:NP_001156389.1,MGI:MGI:2142979;Name=NP_001156389.1;gbkey=CDS;gene=Dennd4a;product=C-myc promoter-binding protein;protein_id=NP_001156389.1;tag=RefSeq Select;extra_copy_number=0
CM058249.1	Liftoff	CDS	79365152	79365406	.	+	.	ID=cds-NP_001156389.1;Parent=rna-NM_001162917.1;Dbxref=CCDS:CCDS52834.1,GeneID:102442,GenBank:NP_001156389.1,MGI:MGI:2142979;Name=NP_001156389.1;gbkey=CDS;gene=Dennd4a;product=C-myc promoter-binding protein;protein_id=NP_001156389.1;tag=RefSeq Select;extra_copy_number=0
CM058249.1	Liftoff	CDS	79366886	79367003	.	+	.	ID=cds-NP_001156389.1;Parent=rna-NM_001162917.1;Dbxref=CCDS:CCDS52834.1,GeneID:102442,GenBank:NP_001156389.1,MGI:MGI:2142979;Name=NP_001156389.1;gbkey=CDS;gene=Dennd4a;product=C-myc promoter-binding protein;protein_id=NP_001156389.1;tag=RefSeq Select;extra_copy_number=0
CM058249.1	Liftoff	CDS	79367108	79367134	.	+	.	ID=cds-NP_001156389.1;Parent=rna-NM_001162917.1;Dbxref=CCDS:CCDS52834.1,GeneID:102442,GenBank:NP_001156389.1,MGI:MGI:2142979;Name=NP_001156389.1;gbkey=CDS;gene=Dennd4a;product=C-myc promoter-binding protein;protein_id=NP_001156389.1;tag=RefSeq Select;extra_copy_number=0
CM058249.1	Liftoff	CDS	79367575	79367737	.	+	.	ID=cds-NP_001156389.1;Parent=rna-NM_001162917.1;Dbxref=CCDS:CCDS52834.1,GeneID:102442,GenBank:NP_001156389.1,MGI:MGI:2142979;Name=NP_001156389.1;gbkey=CDS;gene=Dennd4a;product=C-myc promoter-binding protein;protein_id=NP_001156389.1;tag=RefSeq Select;extra_copy_number=0
CM058249.1	Liftoff	CDS	79367897	79367961	.	+	.	ID=cds-NP_001156389.1;Parent=rna-NM_001162917.1;Dbxref=CCDS:CCDS52834.1,GeneID:102442,GenBank:NP_001156389.1,MGI:MGI:2142979;Name=NP_001156389.1;gbkey=CDS;gene=Dennd4a;product=C-myc promoter-binding protein;protein_id=NP_001156389.1;tag=RefSeq Select;extra_copy_number=0
CM058249.1	Liftoff	CDS	79372180	79372316	.	+	.	ID=cds-NP_001156389.1;Parent=rna-NM_001162917.1;Dbxref=CCDS:CCDS52834.1,GeneID:102442,GenBank:NP_001156389.1,MGI:MGI:2142979;Name=NP_001156389.1;gbkey=CDS;gene=Dennd4a;product=C-myc promoter-binding protein;protein_id=NP_001156389.1;tag=RefSeq Select;extra_copy_number=0
CM058249.1	Liftoff	mRNA	79266434	79357641	.	+	.	ID=rna-XM_011242654.3;Parent=gene-Dennd4a;Dbxref=GeneID:102442,GenBank:XM_011242654.3,MGI:MGI:2142979;Name=XM_011242654.3;gbkey=mRNA;gene=Dennd4a;model_evidence=Supporting evidence includes similarity to: 5 mRNAs%2C 13 ESTs%2C 237 long SRA reads%2C and 99%25 coverage of the annotated genomic feature by RNAseq alignments%2C including 15 samples with support for all annotated introns;product=DENN domain containing 4A%2C transcript variant X10;transcript_id=XM_011242654.3;matches_ref_protein=True;valid_ORF=True;extra_copy_number=0
CM058249.1	Liftoff	exon	79266434	79266707	.	+	.	ID=exon-XM_011242654.3-1;Parent=rna-XM_011242654.3;Dbxref=GeneID:102442,GenBank:XM_011242654.3,MGI:MGI:2142979;gbkey=mRNA;gene=Dennd4a;product=DENN domain containing 4A%2C transcript variant X10;transcript_id=XM_011242654.3;extra_copy_number=0
CM058249.1	Liftoff	exon	79290400	79290466	.	+	.	ID=exon-XM_011242654.3-2;Parent=rna-XM_011242654.3;Dbxref=GeneID:102442,GenBank:XM_011242654.3,MGI:MGI:2142979;gbkey=mRNA;gene=Dennd4a;product=DENN domain containing 4A%2C transcript variant X10;transcript_id=XM_011242654.3;extra_copy_number=0
CM058249.1	Liftoff	exon	79291068	79291195	.	+	.	ID=exon-XM_011242654.3-3;Parent=rna-XM_011242654.3;Dbxref=GeneID:102442,GenBank:XM_011242654.3,MGI:MGI:2142979;gbkey=mRNA;gene=Dennd4a;product=DENN domain containing 4A%2C transcript variant X10;transcript_id=XM_011242654.3;extra_copy_number=0
CM058249.1	Liftoff	exon	79293927	79294258	.	+	.	ID=exon-XM_011242654.3-4;Parent=rna-XM_011242654.3;Dbxref=GeneID:102442,GenBank:XM_011242654.3,MGI:MGI:2142979;gbkey=mRNA;gene=Dennd4a;product=DENN domain containing 4A%2C transcript variant X10;transcript_id=XM_011242654.3;extra_copy_number=0
CM058249.1	Liftoff	exon	79297554	79297803	.	+	.	ID=exon-XM_011242654.3-5;Parent=rna-XM_011242654.3;Dbxref=GeneID:102442,GenBank:XM_011242654.3,MGI:MGI:2142979;gbkey=mRNA;gene=Dennd4a;product=DENN domain containing 4A%2C transcript variant X10;transcript_id=XM_011242654.3;extra_copy_number=0
CM058249.1	Liftoff	exon	79304240	79304309	.	+	.	ID=exon-XM_011242654.3-6;Parent=rna-XM_011242654.3;Dbxref=GeneID:102442,GenBank:XM_011242654.3,MGI:MGI:2142979;gbkey=mRNA;gene=Dennd4a;product=DENN domain containing 4A%2C transcript variant X10;transcript_id=XM_011242654.3;extra_copy_number=0
CM058249.1	Liftoff	exon	79306329	79306498	.	+	.	ID=exon-XM_011242654.3-7;Parent=rna-XM_011242654.3;Dbxref=GeneID:102442,GenBank:XM_011242654.3,MGI:MGI:2142979;gbkey=mRNA;gene=Dennd4a;product=DENN domain containing 4A%2C transcript variant X10;transcript_id=XM_011242654.3;extra_copy_number=0
CM058249.1	Liftoff	exon	79307533	79307774	.	+	.	ID=exon-XM_011242654.3-8;Parent=rna-XM_011242654.3;Dbxref=GeneID:102442,GenBank:XM_011242654.3,MGI:MGI:2142979;gbkey=mRNA;gene=Dennd4a;product=DENN domain containing 4A%2C transcript variant X10;transcript_id=XM_011242654.3;extra_copy_number=0
CM058249.1	Liftoff	exon	79312784	79312850	.	+	.	ID=exon-XM_011242654.3-9;Parent=rna-XM_011242654.3;Dbxref=GeneID:102442,GenBank:XM_011242654.3,MGI:MGI:2142979;gbkey=mRNA;gene=Dennd4a;product=DENN domain containing 4A%2C transcript variant X10;transcript_id=XM_011242654.3;extra_copy_number=0
CM058249.1	Liftoff	exon	79314417	79314475	.	+	.	ID=exon-XM_011242654.3-10;Parent=rna-XM_011242654.3;Dbxref=GeneID:102442,GenBank:XM_011242654.3,MGI:MGI:2142979;gbkey=mRNA;gene=Dennd4a;product=DENN domain containing 4A%2C transcript variant X10;transcript_id=XM_011242654.3;extra_copy_number=0
CM058249.1	Liftoff	exon	79317023	79317167	.	+	.	ID=exon-XM_011242654.3-11;Parent=rna-XM_011242654.3;Dbxref=GeneID:102442,GenBank:XM_011242654.3,MGI:MGI:2142979;gbkey=mRNA;gene=Dennd4a;product=DENN domain containing 4A%2C transcript variant X10;transcript_id=XM_011242654.3;extra_copy_number=0
CM058249.1	Liftoff	exon	79317447	79317622	.	+	.	ID=exon-XM_011242654.3-12;Parent=rna-XM_011242654.3;Dbxref=GeneID:102442,GenBank:XM_011242654.3,MGI:MGI:2142979;gbkey=mRNA;gene=Dennd4a;product=DENN domain containing 4A%2C transcript variant X10;transcript_id=XM_011242654.3;extra_copy_number=0
CM058249.1	Liftoff	exon	79322884	79322984	.	+	.	ID=exon-XM_011242654.3-13;Parent=rna-XM_011242654.3;Dbxref=GeneID:102442,GenBank:XM_011242654.3,MGI:MGI:2142979;gbkey=mRNA;gene=Dennd4a;product=DENN domain containing 4A%2C transcript variant X10;transcript_id=XM_011242654.3;extra_copy_number=0
CM058249.1	Liftoff	exon	79327042	79327260	.	+	.	ID=exon-XM_011242654.3-14;Parent=rna-XM_011242654.3;Dbxref=GeneID:102442,GenBank:XM_011242654.3,MGI:MGI:2142979;gbkey=mRNA;gene=Dennd4a;product=DENN domain containing 4A%2C transcript variant X10;transcript_id=XM_011242654.3;extra_copy_number=0
CM058249.1	Liftoff	exon	79328208	79328353	.	+	.	ID=exon-XM_011242654.3-15;Parent=rna-XM_011242654.3;Dbxref=GeneID:102442,GenBank:XM_011242654.3,MGI:MGI:2142979;gbkey=mRNA;gene=Dennd4a;product=DENN domain containing 4A%2C transcript variant X10;transcript_id=XM_011242654.3;extra_copy_number=0
CM058249.1	Liftoff	exon	79342077	79342210	.	+	.	ID=exon-XM_011242654.3-16;Parent=rna-XM_011242654.3;Dbxref=GeneID:102442,GenBank:XM_011242654.3,MGI:MGI:2142979;gbkey=mRNA;gene=Dennd4a;product=DENN domain containing 4A%2C transcript variant X10;transcript_id=XM_011242654.3;extra_copy_number=0
CM058249.1	Liftoff	exon	79343706	79343841	.	+	.	ID=exon-XM_011242654.3-17;Parent=rna-XM_011242654.3;Dbxref=GeneID:102442,GenBank:XM_011242654.3,MGI:MGI:2142979;gbkey=mRNA;gene=Dennd4a;product=DENN domain containing 4A%2C transcript variant X10;transcript_id=XM_011242654.3;extra_copy_number=0
CM058249.1	Liftoff	exon	79344140	79344346	.	+	.	ID=exon-XM_011242654.3-18;Parent=rna-XM_011242654.3;Dbxref=GeneID:102442,GenBank:XM_011242654.3,MGI:MGI:2142979;gbkey=mRNA;gene=Dennd4a;product=DENN domain containing 4A%2C transcript variant X10;transcript_id=XM_011242654.3;extra_copy_number=0
CM058249.1	Liftoff	exon	79344436	79344564	.	+	.	ID=exon-XM_011242654.3-19;Parent=rna-XM_011242654.3;Dbxref=GeneID:102442,GenBank:XM_011242654.3,MGI:MGI:2142979;gbkey=mRNA;gene=Dennd4a;product=DENN domain containing 4A%2C transcript variant X10;transcript_id=XM_011242654.3;extra_copy_number=0
CM058249.1	Liftoff	exon	79344810	79344951	.	+	.	ID=exon-XM_011242654.3-20;Parent=rna-XM_011242654.3;Dbxref=GeneID:102442,GenBank:XM_011242654.3,MGI:MGI:2142979;gbkey=mRNA;gene=Dennd4a;product=DENN domain containing 4A%2C transcript variant X10;transcript_id=XM_011242654.3;extra_copy_number=0
CM058249.1	Liftoff	exon	79348506	79348622	.	+	.	ID=exon-XM_011242654.3-21;Parent=rna-XM_011242654.3;Dbxref=GeneID:102442,GenBank:XM_011242654.3,MGI:MGI:2142979;gbkey=mRNA;gene=Dennd4a;product=DENN domain containing 4A%2C transcript variant X10;transcript_id=XM_011242654.3;extra_copy_number=0
CM058249.1	Liftoff	exon	79349618	79349749	.	+	.	ID=exon-XM_011242654.3-22;Parent=rna-XM_011242654.3;Dbxref=GeneID:102442,GenBank:XM_011242654.3,MGI:MGI:2142979;gbkey=mRNA;gene=Dennd4a;product=DENN domain containing 4A%2C transcript variant X10;transcript_id=XM_011242654.3;extra_copy_number=0
CM058249.1	Liftoff	exon	79351554	79352650	.	+	.	ID=exon-XM_011242654.3-23;Parent=rna-XM_011242654.3;Dbxref=GeneID:102442,GenBank:XM_011242654.3,MGI:MGI:2142979;gbkey=mRNA;gene=Dennd4a;product=DENN domain containing 4A%2C transcript variant X10;transcript_id=XM_011242654.3;extra_copy_number=0
CM058249.1	Liftoff	exon	79354119	79357641	.	+	.	ID=exon-XM_011242654.3-24;Parent=rna-XM_011242654.3;Dbxref=GeneID:102442,GenBank:XM_011242654.3,MGI:MGI:2142979;gbkey=mRNA;gene=Dennd4a;product=DENN domain containing 4A%2C transcript variant X10;transcript_id=XM_011242654.3;extra_copy_number=0
CM058249.1	Liftoff	CDS	79293948	79294258	.	+	.	ID=cds-XP_011240956.1;Parent=rna-XM_011242654.3;Dbxref=GeneID:102442,GenBank:XP_011240956.1,MGI:MGI:2142979;Name=XP_011240956.1;gbkey=CDS;gene=Dennd4a;product=C-myc promoter-binding protein isoform X2;protein_id=XP_011240956.1;extra_copy_number=0
CM058249.1	Liftoff	CDS	79297554	79297803	.	+	.	ID=cds-XP_011240956.1;Parent=rna-XM_011242654.3;Dbxref=GeneID:102442,GenBank:XP_011240956.1,MGI:MGI:2142979;Name=XP_011240956.1;gbkey=CDS;gene=Dennd4a;product=C-myc promoter-binding protein isoform X2;protein_id=XP_011240956.1;extra_copy_number=0
CM058249.1	Liftoff	CDS	79304240	79304309	.	+	.	ID=cds-XP_011240956.1;Parent=rna-XM_011242654.3;Dbxref=GeneID:102442,GenBank:XP_011240956.1,MGI:MGI:2142979;Name=XP_011240956.1;gbkey=CDS;gene=Dennd4a;product=C-myc promoter-binding protein isoform X2;protein_id=XP_011240956.1;extra_copy_number=0
CM058249.1	Liftoff	CDS	79306329	79306498	.	+	.	ID=cds-XP_011240956.1;Parent=rna-XM_011242654.3;Dbxref=GeneID:102442,GenBank:XP_011240956.1,MGI:MGI:2142979;Name=XP_011240956.1;gbkey=CDS;gene=Dennd4a;product=C-myc promoter-binding protein isoform X2;protein_id=XP_011240956.1;extra_copy_number=0
CM058249.1	Liftoff	CDS	79307533	79307774	.	+	.	ID=cds-XP_011240956.1;Parent=rna-XM_011242654.3;Dbxref=GeneID:102442,GenBank:XP_011240956.1,MGI:MGI:2142979;Name=XP_011240956.1;gbkey=CDS;gene=Dennd4a;product=C-myc promoter-binding protein isoform X2;protein_id=XP_011240956.1;extra_copy_number=0
CM058249.1	Liftoff	CDS	79312784	79312850	.	+	.	ID=cds-XP_011240956.1;Parent=rna-XM_011242654.3;Dbxref=GeneID:102442,GenBank:XP_011240956.1,MGI:MGI:2142979;Name=XP_011240956.1;gbkey=CDS;gene=Dennd4a;product=C-myc promoter-binding protein isoform X2;protein_id=XP_011240956.1;extra_copy_number=0
CM058249.1	Liftoff	CDS	79314417	79314475	.	+	.	ID=cds-XP_011240956.1;Parent=rna-XM_011242654.3;Dbxref=GeneID:102442,GenBank:XP_011240956.1,MGI:MGI:2142979;Name=XP_011240956.1;gbkey=CDS;gene=Dennd4a;product=C-myc promoter-binding protein isoform X2;protein_id=XP_011240956.1;extra_copy_number=0
CM058249.1	Liftoff	CDS	79317023	79317167	.	+	.	ID=cds-XP_011240956.1;Parent=rna-XM_011242654.3;Dbxref=GeneID:102442,GenBank:XP_011240956.1,MGI:MGI:2142979;Name=XP_011240956.1;gbkey=CDS;gene=Dennd4a;product=C-myc promoter-binding protein isoform X2;protein_id=XP_011240956.1;extra_copy_number=0
CM058249.1	Liftoff	CDS	79317447	79317622	.	+	.	ID=cds-XP_011240956.1;Parent=rna-XM_011242654.3;Dbxref=GeneID:102442,GenBank:XP_011240956.1,MGI:MGI:2142979;Name=XP_011240956.1;gbkey=CDS;gene=Dennd4a;product=C-myc promoter-binding protein isoform X2;protein_id=XP_011240956.1;extra_copy_number=0
CM058249.1	Liftoff	CDS	79322884	79322984	.	+	.	ID=cds-XP_011240956.1;Parent=rna-XM_011242654.3;Dbxref=GeneID:102442,GenBank:XP_011240956.1,MGI:MGI:2142979;Name=XP_011240956.1;gbkey=CDS;gene=Dennd4a;product=C-myc promoter-binding protein isoform X2;protein_id=XP_011240956.1;extra_copy_number=0
CM058249.1	Liftoff	CDS	79327042	79327260	.	+	.	ID=cds-XP_011240956.1;Parent=rna-XM_011242654.3;Dbxref=GeneID:102442,GenBank:XP_011240956.1,MGI:MGI:2142979;Name=XP_011240956.1;gbkey=CDS;gene=Dennd4a;product=C-myc promoter-binding protein isoform X2;protein_id=XP_011240956.1;extra_copy_number=0
CM058249.1	Liftoff	CDS	79328208	79328353	.	+	.	ID=cds-XP_011240956.1;Parent=rna-XM_011242654.3;Dbxref=GeneID:102442,GenBank:XP_011240956.1,MGI:MGI:2142979;Name=XP_011240956.1;gbkey=CDS;gene=Dennd4a;product=C-myc promoter-binding protein isoform X2;protein_id=XP_011240956.1;extra_copy_number=0
CM058249.1	Liftoff	CDS	79342077	79342210	.	+	.	ID=cds-XP_011240956.1;Parent=rna-XM_011242654.3;Dbxref=GeneID:102442,GenBank:XP_011240956.1,MGI:MGI:2142979;Name=XP_011240956.1;gbkey=CDS;gene=Dennd4a;product=C-myc promoter-binding protein isoform X2;protein_id=XP_011240956.1;extra_copy_number=0
CM058249.1	Liftoff	CDS	79343706	79343841	.	+	.	ID=cds-XP_011240956.1;Parent=rna-XM_011242654.3;Dbxref=GeneID:102442,GenBank:XP_011240956.1,MGI:MGI:2142979;Name=XP_011240956.1;gbkey=CDS;gene=Dennd4a;product=C-myc promoter-binding protein isoform X2;protein_id=XP_011240956.1;extra_copy_number=0
CM058249.1	Liftoff	CDS	79344140	79344346	.	+	.	ID=cds-XP_011240956.1;Parent=rna-XM_011242654.3;Dbxref=GeneID:102442,GenBank:XP_011240956.1,MGI:MGI:2142979;Name=XP_011240956.1;gbkey=CDS;gene=Dennd4a;product=C-myc promoter-binding protein isoform X2;protein_id=XP_011240956.1;extra_copy_number=0
CM058249.1	Liftoff	CDS	79344436	79344564	.	+	.	ID=cds-XP_011240956.1;Parent=rna-XM_011242654.3;Dbxref=GeneID:102442,GenBank:XP_011240956.1,MGI:MGI:2142979;Name=XP_011240956.1;gbkey=CDS;gene=Dennd4a;product=C-myc promoter-binding protein isoform X2;protein_id=XP_011240956.1;extra_copy_number=0
CM058249.1	Liftoff	CDS	79344810	79344951	.	+	.	ID=cds-XP_011240956.1;Parent=rna-XM_011242654.3;Dbxref=GeneID:102442,GenBank:XP_011240956.1,MGI:MGI:2142979;Name=XP_011240956.1;gbkey=CDS;gene=Dennd4a;product=C-myc promoter-binding protein isoform X2;protein_id=XP_011240956.1;extra_copy_number=0
CM058249.1	Liftoff	CDS	79348506	79348622	.	+	.	ID=cds-XP_011240956.1;Parent=rna-XM_011242654.3;Dbxref=GeneID:102442,GenBank:XP_011240956.1,MGI:MGI:2142979;Name=XP_011240956.1;gbkey=CDS;gene=Dennd4a;product=C-myc promoter-binding protein isoform X2;protein_id=XP_011240956.1;extra_copy_number=0
CM058249.1	Liftoff	CDS	79349618	79349749	.	+	.	ID=cds-XP_011240956.1;Parent=rna-XM_011242654.3;Dbxref=GeneID:102442,GenBank:XP_011240956.1,MGI:MGI:2142979;Name=XP_011240956.1;gbkey=CDS;gene=Dennd4a;product=C-myc promoter-binding protein isoform X2;protein_id=XP_011240956.1;extra_copy_number=0
CM058249.1	Liftoff	CDS	79351554	79352650	.	+	.	ID=cds-XP_011240956.1;Parent=rna-XM_011242654.3;Dbxref=GeneID:102442,GenBank:XP_011240956.1,MGI:MGI:2142979;Name=XP_011240956.1;gbkey=CDS;gene=Dennd4a;product=C-myc promoter-binding protein isoform X2;protein_id=XP_011240956.1;extra_copy_number=0
CM058249.1	Liftoff	CDS	79354119	79354130	.	+	.	ID=cds-XP_011240956.1;Parent=rna-XM_011242654.3;Dbxref=GeneID:102442,GenBank:XP_011240956.1,MGI:MGI:2142979;Name=XP_011240956.1;gbkey=CDS;gene=Dennd4a;product=C-myc promoter-binding protein isoform X2;protein_id=XP_011240956.1;extra_copy_number=0
CM058249.1	Liftoff	mRNA	79266439	79374618	.	+	.	ID=rna-XM_030243936.2;Parent=gene-Dennd4a;Dbxref=GeneID:102442,GenBank:XM_030243936.2,MGI:MGI:2142979;Name=XM_030243936.2;gbkey=mRNA;gene=Dennd4a;model_evidence=Supporting evidence includes similarity to: 9 mRNAs%2C 31 ESTs%2C 9 Proteins%2C 552 long SRA reads%2C and 100%25 coverage of the annotated genomic feature by RNAseq alignments%2C including 39 samples with support for all annotated introns;product=DENN domain containing 4A%2C transcript variant X1;transcript_id=XM_030243936.2;matches_ref_protein=True;valid_ORF=True;extra_copy_number=0
CM058249.1	Liftoff	exon	79266439	79266707	.	+	.	ID=exon-XM_030243936.2-1;Parent=rna-XM_030243936.2;Dbxref=GeneID:102442,GenBank:XM_030243936.2,MGI:MGI:2142979;gbkey=mRNA;gene=Dennd4a;product=DENN domain containing 4A%2C transcript variant X1;transcript_id=XM_030243936.2;extra_copy_number=0
CM058249.1	Liftoff	exon	79290400	79290466	.	+	.	ID=exon-XM_030243936.2-2;Parent=rna-XM_030243936.2;Dbxref=GeneID:102442,GenBank:XM_030243936.2,MGI:MGI:2142979;gbkey=mRNA;gene=Dennd4a;product=DENN domain containing 4A%2C transcript variant X1;transcript_id=XM_030243936.2;extra_copy_number=0
CM058249.1	Liftoff	exon	79291068	79291195	.	+	.	ID=exon-XM_030243936.2-3;Parent=rna-XM_030243936.2;Dbxref=GeneID:102442,GenBank:XM_030243936.2,MGI:MGI:2142979;gbkey=mRNA;gene=Dennd4a;product=DENN domain containing 4A%2C transcript variant X1;transcript_id=XM_030243936.2;extra_copy_number=0
CM058249.1	Liftoff	exon	79293927	79294258	.	+	.	ID=exon-XM_030243936.2-4;Parent=rna-XM_030243936.2;Dbxref=GeneID:102442,GenBank:XM_030243936.2,MGI:MGI:2142979;gbkey=mRNA;gene=Dennd4a;product=DENN domain containing 4A%2C transcript variant X1;transcript_id=XM_030243936.2;extra_copy_number=0
CM058249.1	Liftoff	exon	79297554	79297803	.	+	.	ID=exon-XM_030243936.2-5;Parent=rna-XM_030243936.2;Dbxref=GeneID:102442,GenBank:XM_030243936.2,MGI:MGI:2142979;gbkey=mRNA;gene=Dennd4a;product=DENN domain containing 4A%2C transcript variant X1;transcript_id=XM_030243936.2;extra_copy_number=0
CM058249.1	Liftoff	exon	79304240	79304309	.	+	.	ID=exon-XM_030243936.2-6;Parent=rna-XM_030243936.2;Dbxref=GeneID:102442,GenBank:XM_030243936.2,MGI:MGI:2142979;gbkey=mRNA;gene=Dennd4a;product=DENN domain containing 4A%2C transcript variant X1;transcript_id=XM_030243936.2;extra_copy_number=0
CM058249.1	Liftoff	exon	79306329	79306498	.	+	.	ID=exon-XM_030243936.2-7;Parent=rna-XM_030243936.2;Dbxref=GeneID:102442,GenBank:XM_030243936.2,MGI:MGI:2142979;gbkey=mRNA;gene=Dennd4a;product=DENN domain containing 4A%2C transcript variant X1;transcript_id=XM_030243936.2;extra_copy_number=0
CM058249.1	Liftoff	exon	79307533	79307774	.	+	.	ID=exon-XM_030243936.2-8;Parent=rna-XM_030243936.2;Dbxref=GeneID:102442,GenBank:XM_030243936.2,MGI:MGI:2142979;gbkey=mRNA;gene=Dennd4a;product=DENN domain containing 4A%2C transcript variant X1;transcript_id=XM_030243936.2;extra_copy_number=0
CM058249.1	Liftoff	exon	79312784	79312850	.	+	.	ID=exon-XM_030243936.2-9;Parent=rna-XM_030243936.2;Dbxref=GeneID:102442,GenBank:XM_030243936.2,MGI:MGI:2142979;gbkey=mRNA;gene=Dennd4a;product=DENN domain containing 4A%2C transcript variant X1;transcript_id=XM_030243936.2;extra_copy_number=0
CM058249.1	Liftoff	exon	79314417	79314475	.	+	.	ID=exon-XM_030243936.2-10;Parent=rna-XM_030243936.2;Dbxref=GeneID:102442,GenBank:XM_030243936.2,MGI:MGI:2142979;gbkey=mRNA;gene=Dennd4a;product=DENN domain containing 4A%2C transcript variant X1;transcript_id=XM_030243936.2;extra_copy_number=0
CM058249.1	Liftoff	exon	79317023	79317167	.	+	.	ID=exon-XM_030243936.2-11;Parent=rna-XM_030243936.2;Dbxref=GeneID:102442,GenBank:XM_030243936.2,MGI:MGI:2142979;gbkey=mRNA;gene=Dennd4a;product=DENN domain containing 4A%2C transcript variant X1;transcript_id=XM_030243936.2;extra_copy_number=0
CM058249.1	Liftoff	exon	79317447	79317622	.	+	.	ID=exon-XM_030243936.2-12;Parent=rna-XM_030243936.2;Dbxref=GeneID:102442,GenBank:XM_030243936.2,MGI:MGI:2142979;gbkey=mRNA;gene=Dennd4a;product=DENN domain containing 4A%2C transcript variant X1;transcript_id=XM_030243936.2;extra_copy_number=0
CM058249.1	Liftoff	exon	79322884	79322984	.	+	.	ID=exon-XM_030243936.2-13;Parent=rna-XM_030243936.2;Dbxref=GeneID:102442,GenBank:XM_030243936.2,MGI:MGI:2142979;gbkey=mRNA;gene=Dennd4a;product=DENN domain containing 4A%2C transcript variant X1;transcript_id=XM_030243936.2;extra_copy_number=0
CM058249.1	Liftoff	exon	79327042	79327260	.	+	.	ID=exon-XM_030243936.2-14;Parent=rna-XM_030243936.2;Dbxref=GeneID:102442,GenBank:XM_030243936.2,MGI:MGI:2142979;gbkey=mRNA;gene=Dennd4a;product=DENN domain containing 4A%2C transcript variant X1;transcript_id=XM_030243936.2;extra_copy_number=0
CM058249.1	Liftoff	exon	79328208	79328353	.	+	.	ID=exon-XM_030243936.2-15;Parent=rna-XM_030243936.2;Dbxref=GeneID:102442,GenBank:XM_030243936.2,MGI:MGI:2142979;gbkey=mRNA;gene=Dennd4a;product=DENN domain containing 4A%2C transcript variant X1;transcript_id=XM_030243936.2;extra_copy_number=0
CM058249.1	Liftoff	exon	79342077	79342210	.	+	.	ID=exon-XM_030243936.2-16;Parent=rna-XM_030243936.2;Dbxref=GeneID:102442,GenBank:XM_030243936.2,MGI:MGI:2142979;gbkey=mRNA;gene=Dennd4a;product=DENN domain containing 4A%2C transcript variant X1;transcript_id=XM_030243936.2;extra_copy_number=0
CM058249.1	Liftoff	exon	79343706	79343841	.	+	.	ID=exon-XM_030243936.2-17;Parent=rna-XM_030243936.2;Dbxref=GeneID:102442,GenBank:XM_030243936.2,MGI:MGI:2142979;gbkey=mRNA;gene=Dennd4a;product=DENN domain containing 4A%2C transcript variant X1;transcript_id=XM_030243936.2;extra_copy_number=0
CM058249.1	Liftoff	exon	79344140	79344346	.	+	.	ID=exon-XM_030243936.2-18;Parent=rna-XM_030243936.2;Dbxref=GeneID:102442,GenBank:XM_030243936.2,MGI:MGI:2142979;gbkey=mRNA;gene=Dennd4a;product=DENN domain containing 4A%2C transcript variant X1;transcript_id=XM_030243936.2;extra_copy_number=0
CM058249.1	Liftoff	exon	79344436	79344564	.	+	.	ID=exon-XM_030243936.2-19;Parent=rna-XM_030243936.2;Dbxref=GeneID:102442,GenBank:XM_030243936.2,MGI:MGI:2142979;gbkey=mRNA;gene=Dennd4a;product=DENN domain containing 4A%2C transcript variant X1;transcript_id=XM_030243936.2;extra_copy_number=0
CM058249.1	Liftoff	exon	79344810	79344951	.	+	.	ID=exon-XM_030243936.2-20;Parent=rna-XM_030243936.2;Dbxref=GeneID:102442,GenBank:XM_030243936.2,MGI:MGI:2142979;gbkey=mRNA;gene=Dennd4a;product=DENN domain containing 4A%2C transcript variant X1;transcript_id=XM_030243936.2;extra_copy_number=0
CM058249.1	Liftoff	exon	79348506	79348622	.	+	.	ID=exon-XM_030243936.2-21;Parent=rna-XM_030243936.2;Dbxref=GeneID:102442,GenBank:XM_030243936.2,MGI:MGI:2142979;gbkey=mRNA;gene=Dennd4a;product=DENN domain containing 4A%2C transcript variant X1;transcript_id=XM_030243936.2;extra_copy_number=0
CM058249.1	Liftoff	exon	79349618	79349749	.	+	.	ID=exon-XM_030243936.2-22;Parent=rna-XM_030243936.2;Dbxref=GeneID:102442,GenBank:XM_030243936.2,MGI:MGI:2142979;gbkey=mRNA;gene=Dennd4a;product=DENN domain containing 4A%2C transcript variant X1;transcript_id=XM_030243936.2;extra_copy_number=0
CM058249.1	Liftoff	exon	79351554	79352650	.	+	.	ID=exon-XM_030243936.2-23;Parent=rna-XM_030243936.2;Dbxref=GeneID:102442,GenBank:XM_030243936.2,MGI:MGI:2142979;gbkey=mRNA;gene=Dennd4a;product=DENN domain containing 4A%2C transcript variant X1;transcript_id=XM_030243936.2;extra_copy_number=0
CM058249.1	Liftoff	exon	79359370	79359559	.	+	.	ID=exon-XM_030243936.2-24;Parent=rna-XM_030243936.2;Dbxref=GeneID:102442,GenBank:XM_030243936.2,MGI:MGI:2142979;gbkey=mRNA;gene=Dennd4a;product=DENN domain containing 4A%2C transcript variant X1;transcript_id=XM_030243936.2;extra_copy_number=0
CM058249.1	Liftoff	exon	79361222	79361316	.	+	.	ID=exon-XM_030243936.2-25;Parent=rna-XM_030243936.2;Dbxref=GeneID:102442,GenBank:XM_030243936.2,MGI:MGI:2142979;gbkey=mRNA;gene=Dennd4a;product=DENN domain containing 4A%2C transcript variant X1;transcript_id=XM_030243936.2;extra_copy_number=0
CM058249.1	Liftoff	exon	79362059	79362234	.	+	.	ID=exon-XM_030243936.2-26;Parent=rna-XM_030243936.2;Dbxref=GeneID:102442,GenBank:XM_030243936.2,MGI:MGI:2142979;gbkey=mRNA;gene=Dennd4a;product=DENN domain containing 4A%2C transcript variant X1;transcript_id=XM_030243936.2;extra_copy_number=0
CM058249.1	Liftoff	exon	79362324	79362458	.	+	.	ID=exon-XM_030243936.2-27;Parent=rna-XM_030243936.2;Dbxref=GeneID:102442,GenBank:XM_030243936.2,MGI:MGI:2142979;gbkey=mRNA;gene=Dennd4a;product=DENN domain containing 4A%2C transcript variant X1;transcript_id=XM_030243936.2;extra_copy_number=0
CM058249.1	Liftoff	exon	79364722	79364920	.	+	.	ID=exon-XM_030243936.2-28;Parent=rna-XM_030243936.2;Dbxref=GeneID:102442,GenBank:XM_030243936.2,MGI:MGI:2142979;gbkey=mRNA;gene=Dennd4a;product=DENN domain containing 4A%2C transcript variant X1;transcript_id=XM_030243936.2;extra_copy_number=0
CM058249.1	Liftoff	exon	79365152	79365406	.	+	.	ID=exon-XM_030243936.2-29;Parent=rna-XM_030243936.2;Dbxref=GeneID:102442,GenBank:XM_030243936.2,MGI:MGI:2142979;gbkey=mRNA;gene=Dennd4a;product=DENN domain containing 4A%2C transcript variant X1;transcript_id=XM_030243936.2;extra_copy_number=0
CM058249.1	Liftoff	exon	79366886	79367003	.	+	.	ID=exon-XM_030243936.2-30;Parent=rna-XM_030243936.2;Dbxref=GeneID:102442,GenBank:XM_030243936.2,MGI:MGI:2142979;gbkey=mRNA;gene=Dennd4a;product=DENN domain containing 4A%2C transcript variant X1;transcript_id=XM_030243936.2;extra_copy_number=0
CM058249.1	Liftoff	exon	79367108	79367134	.	+	.	ID=exon-XM_030243936.2-31;Parent=rna-XM_030243936.2;Dbxref=GeneID:102442,GenBank:XM_030243936.2,MGI:MGI:2142979;gbkey=mRNA;gene=Dennd4a;product=DENN domain containing 4A%2C transcript variant X1;transcript_id=XM_030243936.2;extra_copy_number=0
CM058249.1	Liftoff	exon	79367575	79367737	.	+	.	ID=exon-XM_030243936.2-32;Parent=rna-XM_030243936.2;Dbxref=GeneID:102442,GenBank:XM_030243936.2,MGI:MGI:2142979;gbkey=mRNA;gene=Dennd4a;product=DENN domain containing 4A%2C transcript variant X1;transcript_id=XM_030243936.2;extra_copy_number=0
CM058249.1	Liftoff	exon	79367897	79367961	.	+	.	ID=exon-XM_030243936.2-33;Parent=rna-XM_030243936.2;Dbxref=GeneID:102442,GenBank:XM_030243936.2,MGI:MGI:2142979;gbkey=mRNA;gene=Dennd4a;product=DENN domain containing 4A%2C transcript variant X1;transcript_id=XM_030243936.2;extra_copy_number=0
CM058249.1	Liftoff	exon	79372180	79374618	.	+	.	ID=exon-XM_030243936.2-34;Parent=rna-XM_030243936.2;Dbxref=GeneID:102442,GenBank:XM_030243936.2,MGI:MGI:2142979;gbkey=mRNA;gene=Dennd4a;product=DENN domain containing 4A%2C transcript variant X1;transcript_id=XM_030243936.2;extra_copy_number=0
CM058249.1	Liftoff	CDS	79293948	79294258	.	+	.	ID=cds-XP_030099796.1;Parent=rna-XM_030243936.2;Dbxref=GeneID:102442,GenBank:XP_030099796.1,MGI:MGI:2142979;Name=XP_030099796.1;gbkey=CDS;gene=Dennd4a;product=C-myc promoter-binding protein isoform X1;protein_id=XP_030099796.1;extra_copy_number=0
CM058249.1	Liftoff	CDS	79297554	79297803	.	+	.	ID=cds-XP_030099796.1;Parent=rna-XM_030243936.2;Dbxref=GeneID:102442,GenBank:XP_030099796.1,MGI:MGI:2142979;Name=XP_030099796.1;gbkey=CDS;gene=Dennd4a;product=C-myc promoter-binding protein isoform X1;protein_id=XP_030099796.1;extra_copy_number=0
CM058249.1	Liftoff	CDS	79304240	79304309	.	+	.	ID=cds-XP_030099796.1;Parent=rna-XM_030243936.2;Dbxref=GeneID:102442,GenBank:XP_030099796.1,MGI:MGI:2142979;Name=XP_030099796.1;gbkey=CDS;gene=Dennd4a;product=C-myc promoter-binding protein isoform X1;protein_id=XP_030099796.1;extra_copy_number=0
CM058249.1	Liftoff	CDS	79306329	79306498	.	+	.	ID=cds-XP_030099796.1;Parent=rna-XM_030243936.2;Dbxref=GeneID:102442,GenBank:XP_030099796.1,MGI:MGI:2142979;Name=XP_030099796.1;gbkey=CDS;gene=Dennd4a;product=C-myc promoter-binding protein isoform X1;protein_id=XP_030099796.1;extra_copy_number=0
CM058249.1	Liftoff	CDS	79307533	79307774	.	+	.	ID=cds-XP_030099796.1;Parent=rna-XM_030243936.2;Dbxref=GeneID:102442,GenBank:XP_030099796.1,MGI:MGI:2142979;Name=XP_030099796.1;gbkey=CDS;gene=Dennd4a;product=C-myc promoter-binding protein isoform X1;protein_id=XP_030099796.1;extra_copy_number=0
CM058249.1	Liftoff	CDS	79312784	79312850	.	+	.	ID=cds-XP_030099796.1;Parent=rna-XM_030243936.2;Dbxref=GeneID:102442,GenBank:XP_030099796.1,MGI:MGI:2142979;Name=XP_030099796.1;gbkey=CDS;gene=Dennd4a;product=C-myc promoter-binding protein isoform X1;protein_id=XP_030099796.1;extra_copy_number=0
CM058249.1	Liftoff	CDS	79314417	79314475	.	+	.	ID=cds-XP_030099796.1;Parent=rna-XM_030243936.2;Dbxref=GeneID:102442,GenBank:XP_030099796.1,MGI:MGI:2142979;Name=XP_030099796.1;gbkey=CDS;gene=Dennd4a;product=C-myc promoter-binding protein isoform X1;protein_id=XP_030099796.1;extra_copy_number=0
CM058249.1	Liftoff	CDS	79317023	79317167	.	+	.	ID=cds-XP_030099796.1;Parent=rna-XM_030243936.2;Dbxref=GeneID:102442,GenBank:XP_030099796.1,MGI:MGI:2142979;Name=XP_030099796.1;gbkey=CDS;gene=Dennd4a;product=C-myc promoter-binding protein isoform X1;protein_id=XP_030099796.1;extra_copy_number=0
CM058249.1	Liftoff	CDS	79317447	79317622	.	+	.	ID=cds-XP_030099796.1;Parent=rna-XM_030243936.2;Dbxref=GeneID:102442,GenBank:XP_030099796.1,MGI:MGI:2142979;Name=XP_030099796.1;gbkey=CDS;gene=Dennd4a;product=C-myc promoter-binding protein isoform X1;protein_id=XP_030099796.1;extra_copy_number=0
CM058249.1	Liftoff	CDS	79322884	79322984	.	+	.	ID=cds-XP_030099796.1;Parent=rna-XM_030243936.2;Dbxref=GeneID:102442,GenBank:XP_030099796.1,MGI:MGI:2142979;Name=XP_030099796.1;gbkey=CDS;gene=Dennd4a;product=C-myc promoter-binding protein isoform X1;protein_id=XP_030099796.1;extra_copy_number=0
CM058249.1	Liftoff	CDS	79327042	79327260	.	+	.	ID=cds-XP_030099796.1;Parent=rna-XM_030243936.2;Dbxref=GeneID:102442,GenBank:XP_030099796.1,MGI:MGI:2142979;Name=XP_030099796.1;gbkey=CDS;gene=Dennd4a;product=C-myc promoter-binding protein isoform X1;protein_id=XP_030099796.1;extra_copy_number=0
CM058249.1	Liftoff	CDS	79328208	79328353	.	+	.	ID=cds-XP_030099796.1;Parent=rna-XM_030243936.2;Dbxref=GeneID:102442,GenBank:XP_030099796.1,MGI:MGI:2142979;Name=XP_030099796.1;gbkey=CDS;gene=Dennd4a;product=C-myc promoter-binding protein isoform X1;protein_id=XP_030099796.1;extra_copy_number=0
CM058249.1	Liftoff	CDS	79342077	79342210	.	+	.	ID=cds-XP_030099796.1;Parent=rna-XM_030243936.2;Dbxref=GeneID:102442,GenBank:XP_030099796.1,MGI:MGI:2142979;Name=XP_030099796.1;gbkey=CDS;gene=Dennd4a;product=C-myc promoter-binding protein isoform X1;protein_id=XP_030099796.1;extra_copy_number=0
CM058249.1	Liftoff	CDS	79343706	79343841	.	+	.	ID=cds-XP_030099796.1;Parent=rna-XM_030243936.2;Dbxref=GeneID:102442,GenBank:XP_030099796.1,MGI:MGI:2142979;Name=XP_030099796.1;gbkey=CDS;gene=Dennd4a;product=C-myc promoter-binding protein isoform X1;protein_id=XP_030099796.1;extra_copy_number=0
CM058249.1	Liftoff	CDS	79344140	79344346	.	+	.	ID=cds-XP_030099796.1;Parent=rna-XM_030243936.2;Dbxref=GeneID:102442,GenBank:XP_030099796.1,MGI:MGI:2142979;Name=XP_030099796.1;gbkey=CDS;gene=Dennd4a;product=C-myc promoter-binding protein isoform X1;protein_id=XP_030099796.1;extra_copy_number=0
CM058249.1	Liftoff	CDS	79344436	79344564	.	+	.	ID=cds-XP_030099796.1;Parent=rna-XM_030243936.2;Dbxref=GeneID:102442,GenBank:XP_030099796.1,MGI:MGI:2142979;Name=XP_030099796.1;gbkey=CDS;gene=Dennd4a;product=C-myc promoter-binding protein isoform X1;protein_id=XP_030099796.1;extra_copy_number=0
CM058249.1	Liftoff	CDS	79344810	79344951	.	+	.	ID=cds-XP_030099796.1;Parent=rna-XM_030243936.2;Dbxref=GeneID:102442,GenBank:XP_030099796.1,MGI:MGI:2142979;Name=XP_030099796.1;gbkey=CDS;gene=Dennd4a;product=C-myc promoter-binding protein isoform X1;protein_id=XP_030099796.1;extra_copy_number=0
CM058249.1	Liftoff	CDS	79348506	79348622	.	+	.	ID=cds-XP_030099796.1;Parent=rna-XM_030243936.2;Dbxref=GeneID:102442,GenBank:XP_030099796.1,MGI:MGI:2142979;Name=XP_030099796.1;gbkey=CDS;gene=Dennd4a;product=C-myc promoter-binding protein isoform X1;protein_id=XP_030099796.1;extra_copy_number=0
CM058249.1	Liftoff	CDS	79349618	79349749	.	+	.	ID=cds-XP_030099796.1;Parent=rna-XM_030243936.2;Dbxref=GeneID:102442,GenBank:XP_030099796.1,MGI:MGI:2142979;Name=XP_030099796.1;gbkey=CDS;gene=Dennd4a;product=C-myc promoter-binding protein isoform X1;protein_id=XP_030099796.1;extra_copy_number=0
CM058249.1	Liftoff	CDS	79351554	79352650	.	+	.	ID=cds-XP_030099796.1;Parent=rna-XM_030243936.2;Dbxref=GeneID:102442,GenBank:XP_030099796.1,MGI:MGI:2142979;Name=XP_030099796.1;gbkey=CDS;gene=Dennd4a;product=C-myc promoter-binding protein isoform X1;protein_id=XP_030099796.1;extra_copy_number=0
CM058249.1	Liftoff	CDS	79359370	79359559	.	+	.	ID=cds-XP_030099796.1;Parent=rna-XM_030243936.2;Dbxref=GeneID:102442,GenBank:XP_030099796.1,MGI:MGI:2142979;Name=XP_030099796.1;gbkey=CDS;gene=Dennd4a;product=C-myc promoter-binding protein isoform X1;protein_id=XP_030099796.1;extra_copy_number=0
CM058249.1	Liftoff	CDS	79361222	79361316	.	+	.	ID=cds-XP_030099796.1;Parent=rna-XM_030243936.2;Dbxref=GeneID:102442,GenBank:XP_030099796.1,MGI:MGI:2142979;Name=XP_030099796.1;gbkey=CDS;gene=Dennd4a;product=C-myc promoter-binding protein isoform X1;protein_id=XP_030099796.1;extra_copy_number=0
CM058249.1	Liftoff	CDS	79362059	79362234	.	+	.	ID=cds-XP_030099796.1;Parent=rna-XM_030243936.2;Dbxref=GeneID:102442,GenBank:XP_030099796.1,MGI:MGI:2142979;Name=XP_030099796.1;gbkey=CDS;gene=Dennd4a;product=C-myc promoter-binding protein isoform X1;protein_id=XP_030099796.1;extra_copy_number=0
CM058249.1	Liftoff	CDS	79362324	79362458	.	+	.	ID=cds-XP_030099796.1;Parent=rna-XM_030243936.2;Dbxref=GeneID:102442,GenBank:XP_030099796.1,MGI:MGI:2142979;Name=XP_030099796.1;gbkey=CDS;gene=Dennd4a;product=C-myc promoter-binding protein isoform X1;protein_id=XP_030099796.1;extra_copy_number=0
CM058249.1	Liftoff	CDS	79364722	79364920	.	+	.	ID=cds-XP_030099796.1;Parent=rna-XM_030243936.2;Dbxref=GeneID:102442,GenBank:XP_030099796.1,MGI:MGI:2142979;Name=XP_030099796.1;gbkey=CDS;gene=Dennd4a;product=C-myc promoter-binding protein isoform X1;protein_id=XP_030099796.1;extra_copy_number=0
CM058249.1	Liftoff	CDS	79365152	79365406	.	+	.	ID=cds-XP_030099796.1;Parent=rna-XM_030243936.2;Dbxref=GeneID:102442,GenBank:XP_030099796.1,MGI:MGI:2142979;Name=XP_030099796.1;gbkey=CDS;gene=Dennd4a;product=C-myc promoter-binding protein isoform X1;protein_id=XP_030099796.1;extra_copy_number=0
CM058249.1	Liftoff	CDS	79366886	79367003	.	+	.	ID=cds-XP_030099796.1;Parent=rna-XM_030243936.2;Dbxref=GeneID:102442,GenBank:XP_030099796.1,MGI:MGI:2142979;Name=XP_030099796.1;gbkey=CDS;gene=Dennd4a;product=C-myc promoter-binding protein isoform X1;protein_id=XP_030099796.1;extra_copy_number=0
CM058249.1	Liftoff	CDS	79367108	79367134	.	+	.	ID=cds-XP_030099796.1;Parent=rna-XM_030243936.2;Dbxref=GeneID:102442,GenBank:XP_030099796.1,MGI:MGI:2142979;Name=XP_030099796.1;gbkey=CDS;gene=Dennd4a;product=C-myc promoter-binding protein isoform X1;protein_id=XP_030099796.1;extra_copy_number=0
CM058249.1	Liftoff	CDS	79367575	79367737	.	+	.	ID=cds-XP_030099796.1;Parent=rna-XM_030243936.2;Dbxref=GeneID:102442,GenBank:XP_030099796.1,MGI:MGI:2142979;Name=XP_030099796.1;gbkey=CDS;gene=Dennd4a;product=C-myc promoter-binding protein isoform X1;protein_id=XP_030099796.1;extra_copy_number=0
CM058249.1	Liftoff	CDS	79367897	79367961	.	+	.	ID=cds-XP_030099796.1;Parent=rna-XM_030243936.2;Dbxref=GeneID:102442,GenBank:XP_030099796.1,MGI:MGI:2142979;Name=XP_030099796.1;gbkey=CDS;gene=Dennd4a;product=C-myc promoter-binding protein isoform X1;protein_id=XP_030099796.1;extra_copy_number=0
CM058249.1	Liftoff	CDS	79372180	79372316	.	+	.	ID=cds-XP_030099796.1;Parent=rna-XM_030243936.2;Dbxref=GeneID:102442,GenBank:XP_030099796.1,MGI:MGI:2142979;Name=XP_030099796.1;gbkey=CDS;gene=Dennd4a;product=C-myc promoter-binding protein isoform X1;protein_id=XP_030099796.1;extra_copy_number=0
CM058249.1	Liftoff	mRNA	79266580	79374612	.	+	.	ID=rna-XM_006510744.4;Parent=gene-Dennd4a;Dbxref=GeneID:102442,GenBank:XM_006510744.4,MGI:MGI:2142979;Name=XM_006510744.4;gbkey=mRNA;gene=Dennd4a;model_evidence=Supporting evidence includes similarity to: 8 mRNAs%2C 29 ESTs%2C 9 Proteins%2C 475 long SRA reads%2C and 100%25 coverage of the annotated genomic feature by RNAseq alignments%2C including 28 samples with support for all annotated introns;product=DENN domain containing 4A%2C transcript variant X7;transcript_id=XM_006510744.4;matches_ref_protein=True;valid_ORF=True;extra_copy_number=0
CM058249.1	Liftoff	exon	79266580	79266707	.	+	.	ID=exon-XM_006510744.4-1;Parent=rna-XM_006510744.4;Dbxref=GeneID:102442,GenBank:XM_006510744.4,MGI:MGI:2142979;gbkey=mRNA;gene=Dennd4a;product=DENN domain containing 4A%2C transcript variant X7;transcript_id=XM_006510744.4;extra_copy_number=0
CM058249.1	Liftoff	exon	79290400	79290466	.	+	.	ID=exon-XM_006510744.4-2;Parent=rna-XM_006510744.4;Dbxref=GeneID:102442,GenBank:XM_006510744.4,MGI:MGI:2142979;gbkey=mRNA;gene=Dennd4a;product=DENN domain containing 4A%2C transcript variant X7;transcript_id=XM_006510744.4;extra_copy_number=0
CM058249.1	Liftoff	exon	79293927	79294258	.	+	.	ID=exon-XM_006510744.4-3;Parent=rna-XM_006510744.4;Dbxref=GeneID:102442,GenBank:XM_006510744.4,MGI:MGI:2142979;gbkey=mRNA;gene=Dennd4a;product=DENN domain containing 4A%2C transcript variant X7;transcript_id=XM_006510744.4;extra_copy_number=0
CM058249.1	Liftoff	exon	79297554	79297803	.	+	.	ID=exon-XM_006510744.4-4;Parent=rna-XM_006510744.4;Dbxref=GeneID:102442,GenBank:XM_006510744.4,MGI:MGI:2142979;gbkey=mRNA;gene=Dennd4a;product=DENN domain containing 4A%2C transcript variant X7;transcript_id=XM_006510744.4;extra_copy_number=0
CM058249.1	Liftoff	exon	79304240	79304309	.	+	.	ID=exon-XM_006510744.4-5;Parent=rna-XM_006510744.4;Dbxref=GeneID:102442,GenBank:XM_006510744.4,MGI:MGI:2142979;gbkey=mRNA;gene=Dennd4a;product=DENN domain containing 4A%2C transcript variant X7;transcript_id=XM_006510744.4;extra_copy_number=0
CM058249.1	Liftoff	exon	79306329	79306498	.	+	.	ID=exon-XM_006510744.4-6;Parent=rna-XM_006510744.4;Dbxref=GeneID:102442,GenBank:XM_006510744.4,MGI:MGI:2142979;gbkey=mRNA;gene=Dennd4a;product=DENN domain containing 4A%2C transcript variant X7;transcript_id=XM_006510744.4;extra_copy_number=0
CM058249.1	Liftoff	exon	79307533	79307774	.	+	.	ID=exon-XM_006510744.4-7;Parent=rna-XM_006510744.4;Dbxref=GeneID:102442,GenBank:XM_006510744.4,MGI:MGI:2142979;gbkey=mRNA;gene=Dennd4a;product=DENN domain containing 4A%2C transcript variant X7;transcript_id=XM_006510744.4;extra_copy_number=0
CM058249.1	Liftoff	exon	79312784	79312850	.	+	.	ID=exon-XM_006510744.4-8;Parent=rna-XM_006510744.4;Dbxref=GeneID:102442,GenBank:XM_006510744.4,MGI:MGI:2142979;gbkey=mRNA;gene=Dennd4a;product=DENN domain containing 4A%2C transcript variant X7;transcript_id=XM_006510744.4;extra_copy_number=0
CM058249.1	Liftoff	exon	79314417	79314475	.	+	.	ID=exon-XM_006510744.4-9;Parent=rna-XM_006510744.4;Dbxref=GeneID:102442,GenBank:XM_006510744.4,MGI:MGI:2142979;gbkey=mRNA;gene=Dennd4a;product=DENN domain containing 4A%2C transcript variant X7;transcript_id=XM_006510744.4;extra_copy_number=0
CM058249.1	Liftoff	exon	79317023	79317167	.	+	.	ID=exon-XM_006510744.4-10;Parent=rna-XM_006510744.4;Dbxref=GeneID:102442,GenBank:XM_006510744.4,MGI:MGI:2142979;gbkey=mRNA;gene=Dennd4a;product=DENN domain containing 4A%2C transcript variant X7;transcript_id=XM_006510744.4;extra_copy_number=0
CM058249.1	Liftoff	exon	79317447	79317622	.	+	.	ID=exon-XM_006510744.4-11;Parent=rna-XM_006510744.4;Dbxref=GeneID:102442,GenBank:XM_006510744.4,MGI:MGI:2142979;gbkey=mRNA;gene=Dennd4a;product=DENN domain containing 4A%2C transcript variant X7;transcript_id=XM_006510744.4;extra_copy_number=0
CM058249.1	Liftoff	exon	79322884	79322984	.	+	.	ID=exon-XM_006510744.4-12;Parent=rna-XM_006510744.4;Dbxref=GeneID:102442,GenBank:XM_006510744.4,MGI:MGI:2142979;gbkey=mRNA;gene=Dennd4a;product=DENN domain containing 4A%2C transcript variant X7;transcript_id=XM_006510744.4;extra_copy_number=0
CM058249.1	Liftoff	exon	79327042	79327260	.	+	.	ID=exon-XM_006510744.4-13;Parent=rna-XM_006510744.4;Dbxref=GeneID:102442,GenBank:XM_006510744.4,MGI:MGI:2142979;gbkey=mRNA;gene=Dennd4a;product=DENN domain containing 4A%2C transcript variant X7;transcript_id=XM_006510744.4;extra_copy_number=0
CM058249.1	Liftoff	exon	79328208	79328353	.	+	.	ID=exon-XM_006510744.4-14;Parent=rna-XM_006510744.4;Dbxref=GeneID:102442,GenBank:XM_006510744.4,MGI:MGI:2142979;gbkey=mRNA;gene=Dennd4a;product=DENN domain containing 4A%2C transcript variant X7;transcript_id=XM_006510744.4;extra_copy_number=0
CM058249.1	Liftoff	exon	79342077	79342210	.	+	.	ID=exon-XM_006510744.4-15;Parent=rna-XM_006510744.4;Dbxref=GeneID:102442,GenBank:XM_006510744.4,MGI:MGI:2142979;gbkey=mRNA;gene=Dennd4a;product=DENN domain containing 4A%2C transcript variant X7;transcript_id=XM_006510744.4;extra_copy_number=0
CM058249.1	Liftoff	exon	79343706	79343841	.	+	.	ID=exon-XM_006510744.4-16;Parent=rna-XM_006510744.4;Dbxref=GeneID:102442,GenBank:XM_006510744.4,MGI:MGI:2142979;gbkey=mRNA;gene=Dennd4a;product=DENN domain containing 4A%2C transcript variant X7;transcript_id=XM_006510744.4;extra_copy_number=0
CM058249.1	Liftoff	exon	79344140	79344346	.	+	.	ID=exon-XM_006510744.4-17;Parent=rna-XM_006510744.4;Dbxref=GeneID:102442,GenBank:XM_006510744.4,MGI:MGI:2142979;gbkey=mRNA;gene=Dennd4a;product=DENN domain containing 4A%2C transcript variant X7;transcript_id=XM_006510744.4;extra_copy_number=0
CM058249.1	Liftoff	exon	79344436	79344564	.	+	.	ID=exon-XM_006510744.4-18;Parent=rna-XM_006510744.4;Dbxref=GeneID:102442,GenBank:XM_006510744.4,MGI:MGI:2142979;gbkey=mRNA;gene=Dennd4a;product=DENN domain containing 4A%2C transcript variant X7;transcript_id=XM_006510744.4;extra_copy_number=0
CM058249.1	Liftoff	exon	79344810	79344951	.	+	.	ID=exon-XM_006510744.4-19;Parent=rna-XM_006510744.4;Dbxref=GeneID:102442,GenBank:XM_006510744.4,MGI:MGI:2142979;gbkey=mRNA;gene=Dennd4a;product=DENN domain containing 4A%2C transcript variant X7;transcript_id=XM_006510744.4;extra_copy_number=0
CM058249.1	Liftoff	exon	79348506	79348622	.	+	.	ID=exon-XM_006510744.4-20;Parent=rna-XM_006510744.4;Dbxref=GeneID:102442,GenBank:XM_006510744.4,MGI:MGI:2142979;gbkey=mRNA;gene=Dennd4a;product=DENN domain containing 4A%2C transcript variant X7;transcript_id=XM_006510744.4;extra_copy_number=0
CM058249.1	Liftoff	exon	79349618	79349749	.	+	.	ID=exon-XM_006510744.4-21;Parent=rna-XM_006510744.4;Dbxref=GeneID:102442,GenBank:XM_006510744.4,MGI:MGI:2142979;gbkey=mRNA;gene=Dennd4a;product=DENN domain containing 4A%2C transcript variant X7;transcript_id=XM_006510744.4;extra_copy_number=0
CM058249.1	Liftoff	exon	79351554	79352650	.	+	.	ID=exon-XM_006510744.4-22;Parent=rna-XM_006510744.4;Dbxref=GeneID:102442,GenBank:XM_006510744.4,MGI:MGI:2142979;gbkey=mRNA;gene=Dennd4a;product=DENN domain containing 4A%2C transcript variant X7;transcript_id=XM_006510744.4;extra_copy_number=0
CM058249.1	Liftoff	exon	79359370	79359559	.	+	.	ID=exon-XM_006510744.4-23;Parent=rna-XM_006510744.4;Dbxref=GeneID:102442,GenBank:XM_006510744.4,MGI:MGI:2142979;gbkey=mRNA;gene=Dennd4a;product=DENN domain containing 4A%2C transcript variant X7;transcript_id=XM_006510744.4;extra_copy_number=0
CM058249.1	Liftoff	exon	79361222	79361316	.	+	.	ID=exon-XM_006510744.4-24;Parent=rna-XM_006510744.4;Dbxref=GeneID:102442,GenBank:XM_006510744.4,MGI:MGI:2142979;gbkey=mRNA;gene=Dennd4a;product=DENN domain containing 4A%2C transcript variant X7;transcript_id=XM_006510744.4;extra_copy_number=0
CM058249.1	Liftoff	exon	79362059	79362234	.	+	.	ID=exon-XM_006510744.4-25;Parent=rna-XM_006510744.4;Dbxref=GeneID:102442,GenBank:XM_006510744.4,MGI:MGI:2142979;gbkey=mRNA;gene=Dennd4a;product=DENN domain containing 4A%2C transcript variant X7;transcript_id=XM_006510744.4;extra_copy_number=0
CM058249.1	Liftoff	exon	79362324	79362458	.	+	.	ID=exon-XM_006510744.4-26;Parent=rna-XM_006510744.4;Dbxref=GeneID:102442,GenBank:XM_006510744.4,MGI:MGI:2142979;gbkey=mRNA;gene=Dennd4a;product=DENN domain containing 4A%2C transcript variant X7;transcript_id=XM_006510744.4;extra_copy_number=0
CM058249.1	Liftoff	exon	79364722	79364920	.	+	.	ID=exon-XM_006510744.4-27;Parent=rna-XM_006510744.4;Dbxref=GeneID:102442,GenBank:XM_006510744.4,MGI:MGI:2142979;gbkey=mRNA;gene=Dennd4a;product=DENN domain containing 4A%2C transcript variant X7;transcript_id=XM_006510744.4;extra_copy_number=0
CM058249.1	Liftoff	exon	79365152	79365406	.	+	.	ID=exon-XM_006510744.4-28;Parent=rna-XM_006510744.4;Dbxref=GeneID:102442,GenBank:XM_006510744.4,MGI:MGI:2142979;gbkey=mRNA;gene=Dennd4a;product=DENN domain containing 4A%2C transcript variant X7;transcript_id=XM_006510744.4;extra_copy_number=0
CM058249.1	Liftoff	exon	79366886	79367003	.	+	.	ID=exon-XM_006510744.4-29;Parent=rna-XM_006510744.4;Dbxref=GeneID:102442,GenBank:XM_006510744.4,MGI:MGI:2142979;gbkey=mRNA;gene=Dennd4a;product=DENN domain containing 4A%2C transcript variant X7;transcript_id=XM_006510744.4;extra_copy_number=0
CM058249.1	Liftoff	exon	79367108	79367134	.	+	.	ID=exon-XM_006510744.4-30;Parent=rna-XM_006510744.4;Dbxref=GeneID:102442,GenBank:XM_006510744.4,MGI:MGI:2142979;gbkey=mRNA;gene=Dennd4a;product=DENN domain containing 4A%2C transcript variant X7;transcript_id=XM_006510744.4;extra_copy_number=0
CM058249.1	Liftoff	exon	79367575	79367737	.	+	.	ID=exon-XM_006510744.4-31;Parent=rna-XM_006510744.4;Dbxref=GeneID:102442,GenBank:XM_006510744.4,MGI:MGI:2142979;gbkey=mRNA;gene=Dennd4a;product=DENN domain containing 4A%2C transcript variant X7;transcript_id=XM_006510744.4;extra_copy_number=0
CM058249.1	Liftoff	exon	79367897	79367961	.	+	.	ID=exon-XM_006510744.4-32;Parent=rna-XM_006510744.4;Dbxref=GeneID:102442,GenBank:XM_006510744.4,MGI:MGI:2142979;gbkey=mRNA;gene=Dennd4a;product=DENN domain containing 4A%2C transcript variant X7;transcript_id=XM_006510744.4;extra_copy_number=0
CM058249.1	Liftoff	exon	79372180	79374612	.	+	.	ID=exon-XM_006510744.4-33;Parent=rna-XM_006510744.4;Dbxref=GeneID:102442,GenBank:XM_006510744.4,MGI:MGI:2142979;gbkey=mRNA;gene=Dennd4a;product=DENN domain containing 4A%2C transcript variant X7;transcript_id=XM_006510744.4;extra_copy_number=0
CM058249.1	Liftoff	CDS	79293948	79294258	.	+	.	ID=cds-XP_006510807.1;Parent=rna-XM_006510744.4;Dbxref=GeneID:102442,GenBank:XP_006510807.1,MGI:MGI:2142979;Name=XP_006510807.1;gbkey=CDS;gene=Dennd4a;product=C-myc promoter-binding protein isoform X1;protein_id=XP_006510807.1;extra_copy_number=0
CM058249.1	Liftoff	CDS	79297554	79297803	.	+	.	ID=cds-XP_006510807.1;Parent=rna-XM_006510744.4;Dbxref=GeneID:102442,GenBank:XP_006510807.1,MGI:MGI:2142979;Name=XP_006510807.1;gbkey=CDS;gene=Dennd4a;product=C-myc promoter-binding protein isoform X1;protein_id=XP_006510807.1;extra_copy_number=0
CM058249.1	Liftoff	CDS	79304240	79304309	.	+	.	ID=cds-XP_006510807.1;Parent=rna-XM_006510744.4;Dbxref=GeneID:102442,GenBank:XP_006510807.1,MGI:MGI:2142979;Name=XP_006510807.1;gbkey=CDS;gene=Dennd4a;product=C-myc promoter-binding protein isoform X1;protein_id=XP_006510807.1;extra_copy_number=0
CM058249.1	Liftoff	CDS	79306329	79306498	.	+	.	ID=cds-XP_006510807.1;Parent=rna-XM_006510744.4;Dbxref=GeneID:102442,GenBank:XP_006510807.1,MGI:MGI:2142979;Name=XP_006510807.1;gbkey=CDS;gene=Dennd4a;product=C-myc promoter-binding protein isoform X1;protein_id=XP_006510807.1;extra_copy_number=0
CM058249.1	Liftoff	CDS	79307533	79307774	.	+	.	ID=cds-XP_006510807.1;Parent=rna-XM_006510744.4;Dbxref=GeneID:102442,GenBank:XP_006510807.1,MGI:MGI:2142979;Name=XP_006510807.1;gbkey=CDS;gene=Dennd4a;product=C-myc promoter-binding protein isoform X1;protein_id=XP_006510807.1;extra_copy_number=0
CM058249.1	Liftoff	CDS	79312784	79312850	.	+	.	ID=cds-XP_006510807.1;Parent=rna-XM_006510744.4;Dbxref=GeneID:102442,GenBank:XP_006510807.1,MGI:MGI:2142979;Name=XP_006510807.1;gbkey=CDS;gene=Dennd4a;product=C-myc promoter-binding protein isoform X1;protein_id=XP_006510807.1;extra_copy_number=0
CM058249.1	Liftoff	CDS	79314417	79314475	.	+	.	ID=cds-XP_006510807.1;Parent=rna-XM_006510744.4;Dbxref=GeneID:102442,GenBank:XP_006510807.1,MGI:MGI:2142979;Name=XP_006510807.1;gbkey=CDS;gene=Dennd4a;product=C-myc promoter-binding protein isoform X1;protein_id=XP_006510807.1;extra_copy_number=0
CM058249.1	Liftoff	CDS	79317023	79317167	.	+	.	ID=cds-XP_006510807.1;Parent=rna-XM_006510744.4;Dbxref=GeneID:102442,GenBank:XP_006510807.1,MGI:MGI:2142979;Name=XP_006510807.1;gbkey=CDS;gene=Dennd4a;product=C-myc promoter-binding protein isoform X1;protein_id=XP_006510807.1;extra_copy_number=0
CM058249.1	Liftoff	CDS	79317447	79317622	.	+	.	ID=cds-XP_006510807.1;Parent=rna-XM_006510744.4;Dbxref=GeneID:102442,GenBank:XP_006510807.1,MGI:MGI:2142979;Name=XP_006510807.1;gbkey=CDS;gene=Dennd4a;product=C-myc promoter-binding protein isoform X1;protein_id=XP_006510807.1;extra_copy_number=0
CM058249.1	Liftoff	CDS	79322884	79322984	.	+	.	ID=cds-XP_006510807.1;Parent=rna-XM_006510744.4;Dbxref=GeneID:102442,GenBank:XP_006510807.1,MGI:MGI:2142979;Name=XP_006510807.1;gbkey=CDS;gene=Dennd4a;product=C-myc promoter-binding protein isoform X1;protein_id=XP_006510807.1;extra_copy_number=0
CM058249.1	Liftoff	CDS	79327042	79327260	.	+	.	ID=cds-XP_006510807.1;Parent=rna-XM_006510744.4;Dbxref=GeneID:102442,GenBank:XP_006510807.1,MGI:MGI:2142979;Name=XP_006510807.1;gbkey=CDS;gene=Dennd4a;product=C-myc promoter-binding protein isoform X1;protein_id=XP_006510807.1;extra_copy_number=0
CM058249.1	Liftoff	CDS	79328208	79328353	.	+	.	ID=cds-XP_006510807.1;Parent=rna-XM_006510744.4;Dbxref=GeneID:102442,GenBank:XP_006510807.1,MGI:MGI:2142979;Name=XP_006510807.1;gbkey=CDS;gene=Dennd4a;product=C-myc promoter-binding protein isoform X1;protein_id=XP_006510807.1;extra_copy_number=0
CM058249.1	Liftoff	CDS	79342077	79342210	.	+	.	ID=cds-XP_006510807.1;Parent=rna-XM_006510744.4;Dbxref=GeneID:102442,GenBank:XP_006510807.1,MGI:MGI:2142979;Name=XP_006510807.1;gbkey=CDS;gene=Dennd4a;product=C-myc promoter-binding protein isoform X1;protein_id=XP_006510807.1;extra_copy_number=0
CM058249.1	Liftoff	CDS	79343706	79343841	.	+	.	ID=cds-XP_006510807.1;Parent=rna-XM_006510744.4;Dbxref=GeneID:102442,GenBank:XP_006510807.1,MGI:MGI:2142979;Name=XP_006510807.1;gbkey=CDS;gene=Dennd4a;product=C-myc promoter-binding protein isoform X1;protein_id=XP_006510807.1;extra_copy_number=0
CM058249.1	Liftoff	CDS	79344140	79344346	.	+	.	ID=cds-XP_006510807.1;Parent=rna-XM_006510744.4;Dbxref=GeneID:102442,GenBank:XP_006510807.1,MGI:MGI:2142979;Name=XP_006510807.1;gbkey=CDS;gene=Dennd4a;product=C-myc promoter-binding protein isoform X1;protein_id=XP_006510807.1;extra_copy_number=0
CM058249.1	Liftoff	CDS	79344436	79344564	.	+	.	ID=cds-XP_006510807.1;Parent=rna-XM_006510744.4;Dbxref=GeneID:102442,GenBank:XP_006510807.1,MGI:MGI:2142979;Name=XP_006510807.1;gbkey=CDS;gene=Dennd4a;product=C-myc promoter-binding protein isoform X1;protein_id=XP_006510807.1;extra_copy_number=0
CM058249.1	Liftoff	CDS	79344810	79344951	.	+	.	ID=cds-XP_006510807.1;Parent=rna-XM_006510744.4;Dbxref=GeneID:102442,GenBank:XP_006510807.1,MGI:MGI:2142979;Name=XP_006510807.1;gbkey=CDS;gene=Dennd4a;product=C-myc promoter-binding protein isoform X1;protein_id=XP_006510807.1;extra_copy_number=0
CM058249.1	Liftoff	CDS	79348506	79348622	.	+	.	ID=cds-XP_006510807.1;Parent=rna-XM_006510744.4;Dbxref=GeneID:102442,GenBank:XP_006510807.1,MGI:MGI:2142979;Name=XP_006510807.1;gbkey=CDS;gene=Dennd4a;product=C-myc promoter-binding protein isoform X1;protein_id=XP_006510807.1;extra_copy_number=0
CM058249.1	Liftoff	CDS	79349618	79349749	.	+	.	ID=cds-XP_006510807.1;Parent=rna-XM_006510744.4;Dbxref=GeneID:102442,GenBank:XP_006510807.1,MGI:MGI:2142979;Name=XP_006510807.1;gbkey=CDS;gene=Dennd4a;product=C-myc promoter-binding protein isoform X1;protein_id=XP_006510807.1;extra_copy_number=0
CM058249.1	Liftoff	CDS	79351554	79352650	.	+	.	ID=cds-XP_006510807.1;Parent=rna-XM_006510744.4;Dbxref=GeneID:102442,GenBank:XP_006510807.1,MGI:MGI:2142979;Name=XP_006510807.1;gbkey=CDS;gene=Dennd4a;product=C-myc promoter-binding protein isoform X1;protein_id=XP_006510807.1;extra_copy_number=0
CM058249.1	Liftoff	CDS	79359370	79359559	.	+	.	ID=cds-XP_006510807.1;Parent=rna-XM_006510744.4;Dbxref=GeneID:102442,GenBank:XP_006510807.1,MGI:MGI:2142979;Name=XP_006510807.1;gbkey=CDS;gene=Dennd4a;product=C-myc promoter-binding protein isoform X1;protein_id=XP_006510807.1;extra_copy_number=0
CM058249.1	Liftoff	CDS	79361222	79361316	.	+	.	ID=cds-XP_006510807.1;Parent=rna-XM_006510744.4;Dbxref=GeneID:102442,GenBank:XP_006510807.1,MGI:MGI:2142979;Name=XP_006510807.1;gbkey=CDS;gene=Dennd4a;product=C-myc promoter-binding protein isoform X1;protein_id=XP_006510807.1;extra_copy_number=0
CM058249.1	Liftoff	CDS	79362059	79362234	.	+	.	ID=cds-XP_006510807.1;Parent=rna-XM_006510744.4;Dbxref=GeneID:102442,GenBank:XP_006510807.1,MGI:MGI:2142979;Name=XP_006510807.1;gbkey=CDS;gene=Dennd4a;product=C-myc promoter-binding protein isoform X1;protein_id=XP_006510807.1;extra_copy_number=0
CM058249.1	Liftoff	CDS	79362324	79362458	.	+	.	ID=cds-XP_006510807.1;Parent=rna-XM_006510744.4;Dbxref=GeneID:102442,GenBank:XP_006510807.1,MGI:MGI:2142979;Name=XP_006510807.1;gbkey=CDS;gene=Dennd4a;product=C-myc promoter-binding protein isoform X1;protein_id=XP_006510807.1;extra_copy_number=0
CM058249.1	Liftoff	CDS	79364722	79364920	.	+	.	ID=cds-XP_006510807.1;Parent=rna-XM_006510744.4;Dbxref=GeneID:102442,GenBank:XP_006510807.1,MGI:MGI:2142979;Name=XP_006510807.1;gbkey=CDS;gene=Dennd4a;product=C-myc promoter-binding protein isoform X1;protein_id=XP_006510807.1;extra_copy_number=0
CM058249.1	Liftoff	CDS	79365152	79365406	.	+	.	ID=cds-XP_006510807.1;Parent=rna-XM_006510744.4;Dbxref=GeneID:102442,GenBank:XP_006510807.1,MGI:MGI:2142979;Name=XP_006510807.1;gbkey=CDS;gene=Dennd4a;product=C-myc promoter-binding protein isoform X1;protein_id=XP_006510807.1;extra_copy_number=0
CM058249.1	Liftoff	CDS	79366886	79367003	.	+	.	ID=cds-XP_006510807.1;Parent=rna-XM_006510744.4;Dbxref=GeneID:102442,GenBank:XP_006510807.1,MGI:MGI:2142979;Name=XP_006510807.1;gbkey=CDS;gene=Dennd4a;product=C-myc promoter-binding protein isoform X1;protein_id=XP_006510807.1;extra_copy_number=0
CM058249.1	Liftoff	CDS	79367108	79367134	.	+	.	ID=cds-XP_006510807.1;Parent=rna-XM_006510744.4;Dbxref=GeneID:102442,GenBank:XP_006510807.1,MGI:MGI:2142979;Name=XP_006510807.1;gbkey=CDS;gene=Dennd4a;product=C-myc promoter-binding protein isoform X1;protein_id=XP_006510807.1;extra_copy_number=0
CM058249.1	Liftoff	CDS	79367575	79367737	.	+	.	ID=cds-XP_006510807.1;Parent=rna-XM_006510744.4;Dbxref=GeneID:102442,GenBank:XP_006510807.1,MGI:MGI:2142979;Name=XP_006510807.1;gbkey=CDS;gene=Dennd4a;product=C-myc promoter-binding protein isoform X1;protein_id=XP_006510807.1;extra_copy_number=0
CM058249.1	Liftoff	CDS	79367897	79367961	.	+	.	ID=cds-XP_006510807.1;Parent=rna-XM_006510744.4;Dbxref=GeneID:102442,GenBank:XP_006510807.1,MGI:MGI:2142979;Name=XP_006510807.1;gbkey=CDS;gene=Dennd4a;product=C-myc promoter-binding protein isoform X1;protein_id=XP_006510807.1;extra_copy_number=0
CM058249.1	Liftoff	CDS	79372180	79372316	.	+	.	ID=cds-XP_006510807.1;Parent=rna-XM_006510744.4;Dbxref=GeneID:102442,GenBank:XP_006510807.1,MGI:MGI:2142979;Name=XP_006510807.1;gbkey=CDS;gene=Dennd4a;product=C-myc promoter-binding protein isoform X1;protein_id=XP_006510807.1;extra_copy_number=0
CM058249.1	Liftoff	mRNA	79266619	79374612	.	+	.	ID=rna-XM_011242651.4;Parent=gene-Dennd4a;Dbxref=GeneID:102442,GenBank:XM_011242651.4,MGI:MGI:2142979;Name=XM_011242651.4;gbkey=mRNA;gene=Dennd4a;model_evidence=Supporting evidence includes similarity to: 6 mRNAs%2C 29 ESTs%2C 9 Proteins%2C 467 long SRA reads%2C and 100%25 coverage of the annotated genomic feature by RNAseq alignments%2C including 17 samples with support for all annotated introns;product=DENN domain containing 4A%2C transcript variant X3;transcript_id=XM_011242651.4;matches_ref_protein=True;valid_ORF=True;extra_copy_number=0
CM058249.1	Liftoff	exon	79266619	79266707	.	+	.	ID=exon-XM_011242651.4-1;Parent=rna-XM_011242651.4;Dbxref=GeneID:102442,GenBank:XM_011242651.4,MGI:MGI:2142979;gbkey=mRNA;gene=Dennd4a;product=DENN domain containing 4A%2C transcript variant X3;transcript_id=XM_011242651.4;extra_copy_number=0
CM058249.1	Liftoff	exon	79282648	79282759	.	+	.	ID=exon-XM_011242651.4-2;Parent=rna-XM_011242651.4;Dbxref=GeneID:102442,GenBank:XM_011242651.4,MGI:MGI:2142979;gbkey=mRNA;gene=Dennd4a;product=DENN domain containing 4A%2C transcript variant X3;transcript_id=XM_011242651.4;extra_copy_number=0
CM058249.1	Liftoff	exon	79290400	79290466	.	+	.	ID=exon-XM_011242651.4-3;Parent=rna-XM_011242651.4;Dbxref=GeneID:102442,GenBank:XM_011242651.4,MGI:MGI:2142979;gbkey=mRNA;gene=Dennd4a;product=DENN domain containing 4A%2C transcript variant X3;transcript_id=XM_011242651.4;extra_copy_number=0
CM058249.1	Liftoff	exon	79291068	79291195	.	+	.	ID=exon-XM_011242651.4-4;Parent=rna-XM_011242651.4;Dbxref=GeneID:102442,GenBank:XM_011242651.4,MGI:MGI:2142979;gbkey=mRNA;gene=Dennd4a;product=DENN domain containing 4A%2C transcript variant X3;transcript_id=XM_011242651.4;extra_copy_number=0
CM058249.1	Liftoff	exon	79293927	79294258	.	+	.	ID=exon-XM_011242651.4-5;Parent=rna-XM_011242651.4;Dbxref=GeneID:102442,GenBank:XM_011242651.4,MGI:MGI:2142979;gbkey=mRNA;gene=Dennd4a;product=DENN domain containing 4A%2C transcript variant X3;transcript_id=XM_011242651.4;extra_copy_number=0
CM058249.1	Liftoff	exon	79297554	79297803	.	+	.	ID=exon-XM_011242651.4-6;Parent=rna-XM_011242651.4;Dbxref=GeneID:102442,GenBank:XM_011242651.4,MGI:MGI:2142979;gbkey=mRNA;gene=Dennd4a;product=DENN domain containing 4A%2C transcript variant X3;transcript_id=XM_011242651.4;extra_copy_number=0
CM058249.1	Liftoff	exon	79304240	79304309	.	+	.	ID=exon-XM_011242651.4-7;Parent=rna-XM_011242651.4;Dbxref=GeneID:102442,GenBank:XM_011242651.4,MGI:MGI:2142979;gbkey=mRNA;gene=Dennd4a;product=DENN domain containing 4A%2C transcript variant X3;transcript_id=XM_011242651.4;extra_copy_number=0
CM058249.1	Liftoff	exon	79306329	79306498	.	+	.	ID=exon-XM_011242651.4-8;Parent=rna-XM_011242651.4;Dbxref=GeneID:102442,GenBank:XM_011242651.4,MGI:MGI:2142979;gbkey=mRNA;gene=Dennd4a;product=DENN domain containing 4A%2C transcript variant X3;transcript_id=XM_011242651.4;extra_copy_number=0
CM058249.1	Liftoff	exon	79307533	79307774	.	+	.	ID=exon-XM_011242651.4-9;Parent=rna-XM_011242651.4;Dbxref=GeneID:102442,GenBank:XM_011242651.4,MGI:MGI:2142979;gbkey=mRNA;gene=Dennd4a;product=DENN domain containing 4A%2C transcript variant X3;transcript_id=XM_011242651.4;extra_copy_number=0
CM058249.1	Liftoff	exon	79312784	79312850	.	+	.	ID=exon-XM_011242651.4-10;Parent=rna-XM_011242651.4;Dbxref=GeneID:102442,GenBank:XM_011242651.4,MGI:MGI:2142979;gbkey=mRNA;gene=Dennd4a;product=DENN domain containing 4A%2C transcript variant X3;transcript_id=XM_011242651.4;extra_copy_number=0
CM058249.1	Liftoff	exon	79314417	79314475	.	+	.	ID=exon-XM_011242651.4-11;Parent=rna-XM_011242651.4;Dbxref=GeneID:102442,GenBank:XM_011242651.4,MGI:MGI:2142979;gbkey=mRNA;gene=Dennd4a;product=DENN domain containing 4A%2C transcript variant X3;transcript_id=XM_011242651.4;extra_copy_number=0
CM058249.1	Liftoff	exon	79317023	79317167	.	+	.	ID=exon-XM_011242651.4-12;Parent=rna-XM_011242651.4;Dbxref=GeneID:102442,GenBank:XM_011242651.4,MGI:MGI:2142979;gbkey=mRNA;gene=Dennd4a;product=DENN domain containing 4A%2C transcript variant X3;transcript_id=XM_011242651.4;extra_copy_number=0
CM058249.1	Liftoff	exon	79317447	79317622	.	+	.	ID=exon-XM_011242651.4-13;Parent=rna-XM_011242651.4;Dbxref=GeneID:102442,GenBank:XM_011242651.4,MGI:MGI:2142979;gbkey=mRNA;gene=Dennd4a;product=DENN domain containing 4A%2C transcript variant X3;transcript_id=XM_011242651.4;extra_copy_number=0
CM058249.1	Liftoff	exon	79322884	79322984	.	+	.	ID=exon-XM_011242651.4-14;Parent=rna-XM_011242651.4;Dbxref=GeneID:102442,GenBank:XM_011242651.4,MGI:MGI:2142979;gbkey=mRNA;gene=Dennd4a;product=DENN domain containing 4A%2C transcript variant X3;transcript_id=XM_011242651.4;extra_copy_number=0
CM058249.1	Liftoff	exon	79327042	79327260	.	+	.	ID=exon-XM_011242651.4-15;Parent=rna-XM_011242651.4;Dbxref=GeneID:102442,GenBank:XM_011242651.4,MGI:MGI:2142979;gbkey=mRNA;gene=Dennd4a;product=DENN domain containing 4A%2C transcript variant X3;transcript_id=XM_011242651.4;extra_copy_number=0
CM058249.1	Liftoff	exon	79328208	79328353	.	+	.	ID=exon-XM_011242651.4-16;Parent=rna-XM_011242651.4;Dbxref=GeneID:102442,GenBank:XM_011242651.4,MGI:MGI:2142979;gbkey=mRNA;gene=Dennd4a;product=DENN domain containing 4A%2C transcript variant X3;transcript_id=XM_011242651.4;extra_copy_number=0
CM058249.1	Liftoff	exon	79342077	79342210	.	+	.	ID=exon-XM_011242651.4-17;Parent=rna-XM_011242651.4;Dbxref=GeneID:102442,GenBank:XM_011242651.4,MGI:MGI:2142979;gbkey=mRNA;gene=Dennd4a;product=DENN domain containing 4A%2C transcript variant X3;transcript_id=XM_011242651.4;extra_copy_number=0
CM058249.1	Liftoff	exon	79343706	79343841	.	+	.	ID=exon-XM_011242651.4-18;Parent=rna-XM_011242651.4;Dbxref=GeneID:102442,GenBank:XM_011242651.4,MGI:MGI:2142979;gbkey=mRNA;gene=Dennd4a;product=DENN domain containing 4A%2C transcript variant X3;transcript_id=XM_011242651.4;extra_copy_number=0
CM058249.1	Liftoff	exon	79344140	79344346	.	+	.	ID=exon-XM_011242651.4-19;Parent=rna-XM_011242651.4;Dbxref=GeneID:102442,GenBank:XM_011242651.4,MGI:MGI:2142979;gbkey=mRNA;gene=Dennd4a;product=DENN domain containing 4A%2C transcript variant X3;transcript_id=XM_011242651.4;extra_copy_number=0
CM058249.1	Liftoff	exon	79344436	79344564	.	+	.	ID=exon-XM_011242651.4-20;Parent=rna-XM_011242651.4;Dbxref=GeneID:102442,GenBank:XM_011242651.4,MGI:MGI:2142979;gbkey=mRNA;gene=Dennd4a;product=DENN domain containing 4A%2C transcript variant X3;transcript_id=XM_011242651.4;extra_copy_number=0
CM058249.1	Liftoff	exon	79344810	79344951	.	+	.	ID=exon-XM_011242651.4-21;Parent=rna-XM_011242651.4;Dbxref=GeneID:102442,GenBank:XM_011242651.4,MGI:MGI:2142979;gbkey=mRNA;gene=Dennd4a;product=DENN domain containing 4A%2C transcript variant X3;transcript_id=XM_011242651.4;extra_copy_number=0
CM058249.1	Liftoff	exon	79348506	79348622	.	+	.	ID=exon-XM_011242651.4-22;Parent=rna-XM_011242651.4;Dbxref=GeneID:102442,GenBank:XM_011242651.4,MGI:MGI:2142979;gbkey=mRNA;gene=Dennd4a;product=DENN domain containing 4A%2C transcript variant X3;transcript_id=XM_011242651.4;extra_copy_number=0
CM058249.1	Liftoff	exon	79349618	79349749	.	+	.	ID=exon-XM_011242651.4-23;Parent=rna-XM_011242651.4;Dbxref=GeneID:102442,GenBank:XM_011242651.4,MGI:MGI:2142979;gbkey=mRNA;gene=Dennd4a;product=DENN domain containing 4A%2C transcript variant X3;transcript_id=XM_011242651.4;extra_copy_number=0
CM058249.1	Liftoff	exon	79351554	79352650	.	+	.	ID=exon-XM_011242651.4-24;Parent=rna-XM_011242651.4;Dbxref=GeneID:102442,GenBank:XM_011242651.4,MGI:MGI:2142979;gbkey=mRNA;gene=Dennd4a;product=DENN domain containing 4A%2C transcript variant X3;transcript_id=XM_011242651.4;extra_copy_number=0
CM058249.1	Liftoff	exon	79359370	79359559	.	+	.	ID=exon-XM_011242651.4-25;Parent=rna-XM_011242651.4;Dbxref=GeneID:102442,GenBank:XM_011242651.4,MGI:MGI:2142979;gbkey=mRNA;gene=Dennd4a;product=DENN domain containing 4A%2C transcript variant X3;transcript_id=XM_011242651.4;extra_copy_number=0
CM058249.1	Liftoff	exon	79361222	79361316	.	+	.	ID=exon-XM_011242651.4-26;Parent=rna-XM_011242651.4;Dbxref=GeneID:102442,GenBank:XM_011242651.4,MGI:MGI:2142979;gbkey=mRNA;gene=Dennd4a;product=DENN domain containing 4A%2C transcript variant X3;transcript_id=XM_011242651.4;extra_copy_number=0
CM058249.1	Liftoff	exon	79362059	79362234	.	+	.	ID=exon-XM_011242651.4-27;Parent=rna-XM_011242651.4;Dbxref=GeneID:102442,GenBank:XM_011242651.4,MGI:MGI:2142979;gbkey=mRNA;gene=Dennd4a;product=DENN domain containing 4A%2C transcript variant X3;transcript_id=XM_011242651.4;extra_copy_number=0
CM058249.1	Liftoff	exon	79362324	79362458	.	+	.	ID=exon-XM_011242651.4-28;Parent=rna-XM_011242651.4;Dbxref=GeneID:102442,GenBank:XM_011242651.4,MGI:MGI:2142979;gbkey=mRNA;gene=Dennd4a;product=DENN domain containing 4A%2C transcript variant X3;transcript_id=XM_011242651.4;extra_copy_number=0
CM058249.1	Liftoff	exon	79364722	79364920	.	+	.	ID=exon-XM_011242651.4-29;Parent=rna-XM_011242651.4;Dbxref=GeneID:102442,GenBank:XM_011242651.4,MGI:MGI:2142979;gbkey=mRNA;gene=Dennd4a;product=DENN domain containing 4A%2C transcript variant X3;transcript_id=XM_011242651.4;extra_copy_number=0
CM058249.1	Liftoff	exon	79365152	79365406	.	+	.	ID=exon-XM_011242651.4-30;Parent=rna-XM_011242651.4;Dbxref=GeneID:102442,GenBank:XM_011242651.4,MGI:MGI:2142979;gbkey=mRNA;gene=Dennd4a;product=DENN domain containing 4A%2C transcript variant X3;transcript_id=XM_011242651.4;extra_copy_number=0
CM058249.1	Liftoff	exon	79366886	79367003	.	+	.	ID=exon-XM_011242651.4-31;Parent=rna-XM_011242651.4;Dbxref=GeneID:102442,GenBank:XM_011242651.4,MGI:MGI:2142979;gbkey=mRNA;gene=Dennd4a;product=DENN domain containing 4A%2C transcript variant X3;transcript_id=XM_011242651.4;extra_copy_number=0
CM058249.1	Liftoff	exon	79367108	79367134	.	+	.	ID=exon-XM_011242651.4-32;Parent=rna-XM_011242651.4;Dbxref=GeneID:102442,GenBank:XM_011242651.4,MGI:MGI:2142979;gbkey=mRNA;gene=Dennd4a;product=DENN domain containing 4A%2C transcript variant X3;transcript_id=XM_011242651.4;extra_copy_number=0
CM058249.1	Liftoff	exon	79367575	79367737	.	+	.	ID=exon-XM_011242651.4-33;Parent=rna-XM_011242651.4;Dbxref=GeneID:102442,GenBank:XM_011242651.4,MGI:MGI:2142979;gbkey=mRNA;gene=Dennd4a;product=DENN domain containing 4A%2C transcript variant X3;transcript_id=XM_011242651.4;extra_copy_number=0
CM058249.1	Liftoff	exon	79367897	79367961	.	+	.	ID=exon-XM_011242651.4-34;Parent=rna-XM_011242651.4;Dbxref=GeneID:102442,GenBank:XM_011242651.4,MGI:MGI:2142979;gbkey=mRNA;gene=Dennd4a;product=DENN domain containing 4A%2C transcript variant X3;transcript_id=XM_011242651.4;extra_copy_number=0
CM058249.1	Liftoff	exon	79372180	79374612	.	+	.	ID=exon-XM_011242651.4-35;Parent=rna-XM_011242651.4;Dbxref=GeneID:102442,GenBank:XM_011242651.4,MGI:MGI:2142979;gbkey=mRNA;gene=Dennd4a;product=DENN domain containing 4A%2C transcript variant X3;transcript_id=XM_011242651.4;extra_copy_number=0
CM058249.1	Liftoff	CDS	79293948	79294258	.	+	.	ID=cds-XP_011240953.1;Parent=rna-XM_011242651.4;Dbxref=GeneID:102442,GenBank:XP_011240953.1,MGI:MGI:2142979;Name=XP_011240953.1;gbkey=CDS;gene=Dennd4a;product=C-myc promoter-binding protein isoform X1;protein_id=XP_011240953.1;extra_copy_number=0
CM058249.1	Liftoff	CDS	79297554	79297803	.	+	.	ID=cds-XP_011240953.1;Parent=rna-XM_011242651.4;Dbxref=GeneID:102442,GenBank:XP_011240953.1,MGI:MGI:2142979;Name=XP_011240953.1;gbkey=CDS;gene=Dennd4a;product=C-myc promoter-binding protein isoform X1;protein_id=XP_011240953.1;extra_copy_number=0
CM058249.1	Liftoff	CDS	79304240	79304309	.	+	.	ID=cds-XP_011240953.1;Parent=rna-XM_011242651.4;Dbxref=GeneID:102442,GenBank:XP_011240953.1,MGI:MGI:2142979;Name=XP_011240953.1;gbkey=CDS;gene=Dennd4a;product=C-myc promoter-binding protein isoform X1;protein_id=XP_011240953.1;extra_copy_number=0
CM058249.1	Liftoff	CDS	79306329	79306498	.	+	.	ID=cds-XP_011240953.1;Parent=rna-XM_011242651.4;Dbxref=GeneID:102442,GenBank:XP_011240953.1,MGI:MGI:2142979;Name=XP_011240953.1;gbkey=CDS;gene=Dennd4a;product=C-myc promoter-binding protein isoform X1;protein_id=XP_011240953.1;extra_copy_number=0
CM058249.1	Liftoff	CDS	79307533	79307774	.	+	.	ID=cds-XP_011240953.1;Parent=rna-XM_011242651.4;Dbxref=GeneID:102442,GenBank:XP_011240953.1,MGI:MGI:2142979;Name=XP_011240953.1;gbkey=CDS;gene=Dennd4a;product=C-myc promoter-binding protein isoform X1;protein_id=XP_011240953.1;extra_copy_number=0
CM058249.1	Liftoff	CDS	79312784	79312850	.	+	.	ID=cds-XP_011240953.1;Parent=rna-XM_011242651.4;Dbxref=GeneID:102442,GenBank:XP_011240953.1,MGI:MGI:2142979;Name=XP_011240953.1;gbkey=CDS;gene=Dennd4a;product=C-myc promoter-binding protein isoform X1;protein_id=XP_011240953.1;extra_copy_number=0
CM058249.1	Liftoff	CDS	79314417	79314475	.	+	.	ID=cds-XP_011240953.1;Parent=rna-XM_011242651.4;Dbxref=GeneID:102442,GenBank:XP_011240953.1,MGI:MGI:2142979;Name=XP_011240953.1;gbkey=CDS;gene=Dennd4a;product=C-myc promoter-binding protein isoform X1;protein_id=XP_011240953.1;extra_copy_number=0
CM058249.1	Liftoff	CDS	79317023	79317167	.	+	.	ID=cds-XP_011240953.1;Parent=rna-XM_011242651.4;Dbxref=GeneID:102442,GenBank:XP_011240953.1,MGI:MGI:2142979;Name=XP_011240953.1;gbkey=CDS;gene=Dennd4a;product=C-myc promoter-binding protein isoform X1;protein_id=XP_011240953.1;extra_copy_number=0
CM058249.1	Liftoff	CDS	79317447	79317622	.	+	.	ID=cds-XP_011240953.1;Parent=rna-XM_011242651.4;Dbxref=GeneID:102442,GenBank:XP_011240953.1,MGI:MGI:2142979;Name=XP_011240953.1;gbkey=CDS;gene=Dennd4a;product=C-myc promoter-binding protein isoform X1;protein_id=XP_011240953.1;extra_copy_number=0
CM058249.1	Liftoff	CDS	79322884	79322984	.	+	.	ID=cds-XP_011240953.1;Parent=rna-XM_011242651.4;Dbxref=GeneID:102442,GenBank:XP_011240953.1,MGI:MGI:2142979;Name=XP_011240953.1;gbkey=CDS;gene=Dennd4a;product=C-myc promoter-binding protein isoform X1;protein_id=XP_011240953.1;extra_copy_number=0
CM058249.1	Liftoff	CDS	79327042	79327260	.	+	.	ID=cds-XP_011240953.1;Parent=rna-XM_011242651.4;Dbxref=GeneID:102442,GenBank:XP_011240953.1,MGI:MGI:2142979;Name=XP_011240953.1;gbkey=CDS;gene=Dennd4a;product=C-myc promoter-binding protein isoform X1;protein_id=XP_011240953.1;extra_copy_number=0
CM058249.1	Liftoff	CDS	79328208	79328353	.	+	.	ID=cds-XP_011240953.1;Parent=rna-XM_011242651.4;Dbxref=GeneID:102442,GenBank:XP_011240953.1,MGI:MGI:2142979;Name=XP_011240953.1;gbkey=CDS;gene=Dennd4a;product=C-myc promoter-binding protein isoform X1;protein_id=XP_011240953.1;extra_copy_number=0
CM058249.1	Liftoff	CDS	79342077	79342210	.	+	.	ID=cds-XP_011240953.1;Parent=rna-XM_011242651.4;Dbxref=GeneID:102442,GenBank:XP_011240953.1,MGI:MGI:2142979;Name=XP_011240953.1;gbkey=CDS;gene=Dennd4a;product=C-myc promoter-binding protein isoform X1;protein_id=XP_011240953.1;extra_copy_number=0
CM058249.1	Liftoff	CDS	79343706	79343841	.	+	.	ID=cds-XP_011240953.1;Parent=rna-XM_011242651.4;Dbxref=GeneID:102442,GenBank:XP_011240953.1,MGI:MGI:2142979;Name=XP_011240953.1;gbkey=CDS;gene=Dennd4a;product=C-myc promoter-binding protein isoform X1;protein_id=XP_011240953.1;extra_copy_number=0
CM058249.1	Liftoff	CDS	79344140	79344346	.	+	.	ID=cds-XP_011240953.1;Parent=rna-XM_011242651.4;Dbxref=GeneID:102442,GenBank:XP_011240953.1,MGI:MGI:2142979;Name=XP_011240953.1;gbkey=CDS;gene=Dennd4a;product=C-myc promoter-binding protein isoform X1;protein_id=XP_011240953.1;extra_copy_number=0
CM058249.1	Liftoff	CDS	79344436	79344564	.	+	.	ID=cds-XP_011240953.1;Parent=rna-XM_011242651.4;Dbxref=GeneID:102442,GenBank:XP_011240953.1,MGI:MGI:2142979;Name=XP_011240953.1;gbkey=CDS;gene=Dennd4a;product=C-myc promoter-binding protein isoform X1;protein_id=XP_011240953.1;extra_copy_number=0
CM058249.1	Liftoff	CDS	79344810	79344951	.	+	.	ID=cds-XP_011240953.1;Parent=rna-XM_011242651.4;Dbxref=GeneID:102442,GenBank:XP_011240953.1,MGI:MGI:2142979;Name=XP_011240953.1;gbkey=CDS;gene=Dennd4a;product=C-myc promoter-binding protein isoform X1;protein_id=XP_011240953.1;extra_copy_number=0
CM058249.1	Liftoff	CDS	79348506	79348622	.	+	.	ID=cds-XP_011240953.1;Parent=rna-XM_011242651.4;Dbxref=GeneID:102442,GenBank:XP_011240953.1,MGI:MGI:2142979;Name=XP_011240953.1;gbkey=CDS;gene=Dennd4a;product=C-myc promoter-binding protein isoform X1;protein_id=XP_011240953.1;extra_copy_number=0
CM058249.1	Liftoff	CDS	79349618	79349749	.	+	.	ID=cds-XP_011240953.1;Parent=rna-XM_011242651.4;Dbxref=GeneID:102442,GenBank:XP_011240953.1,MGI:MGI:2142979;Name=XP_011240953.1;gbkey=CDS;gene=Dennd4a;product=C-myc promoter-binding protein isoform X1;protein_id=XP_011240953.1;extra_copy_number=0
CM058249.1	Liftoff	CDS	79351554	79352650	.	+	.	ID=cds-XP_011240953.1;Parent=rna-XM_011242651.4;Dbxref=GeneID:102442,GenBank:XP_011240953.1,MGI:MGI:2142979;Name=XP_011240953.1;gbkey=CDS;gene=Dennd4a;product=C-myc promoter-binding protein isoform X1;protein_id=XP_011240953.1;extra_copy_number=0
CM058249.1	Liftoff	CDS	79359370	79359559	.	+	.	ID=cds-XP_011240953.1;Parent=rna-XM_011242651.4;Dbxref=GeneID:102442,GenBank:XP_011240953.1,MGI:MGI:2142979;Name=XP_011240953.1;gbkey=CDS;gene=Dennd4a;product=C-myc promoter-binding protein isoform X1;protein_id=XP_011240953.1;extra_copy_number=0
CM058249.1	Liftoff	CDS	79361222	79361316	.	+	.	ID=cds-XP_011240953.1;Parent=rna-XM_011242651.4;Dbxref=GeneID:102442,GenBank:XP_011240953.1,MGI:MGI:2142979;Name=XP_011240953.1;gbkey=CDS;gene=Dennd4a;product=C-myc promoter-binding protein isoform X1;protein_id=XP_011240953.1;extra_copy_number=0
CM058249.1	Liftoff	CDS	79362059	79362234	.	+	.	ID=cds-XP_011240953.1;Parent=rna-XM_011242651.4;Dbxref=GeneID:102442,GenBank:XP_011240953.1,MGI:MGI:2142979;Name=XP_011240953.1;gbkey=CDS;gene=Dennd4a;product=C-myc promoter-binding protein isoform X1;protein_id=XP_011240953.1;extra_copy_number=0
CM058249.1	Liftoff	CDS	79362324	79362458	.	+	.	ID=cds-XP_011240953.1;Parent=rna-XM_011242651.4;Dbxref=GeneID:102442,GenBank:XP_011240953.1,MGI:MGI:2142979;Name=XP_011240953.1;gbkey=CDS;gene=Dennd4a;product=C-myc promoter-binding protein isoform X1;protein_id=XP_011240953.1;extra_copy_number=0
CM058249.1	Liftoff	CDS	79364722	79364920	.	+	.	ID=cds-XP_011240953.1;Parent=rna-XM_011242651.4;Dbxref=GeneID:102442,GenBank:XP_011240953.1,MGI:MGI:2142979;Name=XP_011240953.1;gbkey=CDS;gene=Dennd4a;product=C-myc promoter-binding protein isoform X1;protein_id=XP_011240953.1;extra_copy_number=0
CM058249.1	Liftoff	CDS	79365152	79365406	.	+	.	ID=cds-XP_011240953.1;Parent=rna-XM_011242651.4;Dbxref=GeneID:102442,GenBank:XP_011240953.1,MGI:MGI:2142979;Name=XP_011240953.1;gbkey=CDS;gene=Dennd4a;product=C-myc promoter-binding protein isoform X1;protein_id=XP_011240953.1;extra_copy_number=0
CM058249.1	Liftoff	CDS	79366886	79367003	.	+	.	ID=cds-XP_011240953.1;Parent=rna-XM_011242651.4;Dbxref=GeneID:102442,GenBank:XP_011240953.1,MGI:MGI:2142979;Name=XP_011240953.1;gbkey=CDS;gene=Dennd4a;product=C-myc promoter-binding protein isoform X1;protein_id=XP_011240953.1;extra_copy_number=0
CM058249.1	Liftoff	CDS	79367108	79367134	.	+	.	ID=cds-XP_011240953.1;Parent=rna-XM_011242651.4;Dbxref=GeneID:102442,GenBank:XP_011240953.1,MGI:MGI:2142979;Name=XP_011240953.1;gbkey=CDS;gene=Dennd4a;product=C-myc promoter-binding protein isoform X1;protein_id=XP_011240953.1;extra_copy_number=0
CM058249.1	Liftoff	CDS	79367575	79367737	.	+	.	ID=cds-XP_011240953.1;Parent=rna-XM_011242651.4;Dbxref=GeneID:102442,GenBank:XP_011240953.1,MGI:MGI:2142979;Name=XP_011240953.1;gbkey=CDS;gene=Dennd4a;product=C-myc promoter-binding protein isoform X1;protein_id=XP_011240953.1;extra_copy_number=0
CM058249.1	Liftoff	CDS	79367897	79367961	.	+	.	ID=cds-XP_011240953.1;Parent=rna-XM_011242651.4;Dbxref=GeneID:102442,GenBank:XP_011240953.1,MGI:MGI:2142979;Name=XP_011240953.1;gbkey=CDS;gene=Dennd4a;product=C-myc promoter-binding protein isoform X1;protein_id=XP_011240953.1;extra_copy_number=0
CM058249.1	Liftoff	CDS	79372180	79372316	.	+	.	ID=cds-XP_011240953.1;Parent=rna-XM_011242651.4;Dbxref=GeneID:102442,GenBank:XP_011240953.1,MGI:MGI:2142979;Name=XP_011240953.1;gbkey=CDS;gene=Dennd4a;product=C-myc promoter-binding protein isoform X1;protein_id=XP_011240953.1;extra_copy_number=0
CM058249.1	Liftoff	mRNA	79266619	79374612	.	+	.	ID=rna-XM_030243937.2;Parent=gene-Dennd4a;Dbxref=GeneID:102442,GenBank:XM_030243937.2,MGI:MGI:2142979;Name=XM_030243937.2;gbkey=mRNA;gene=Dennd4a;model_evidence=Supporting evidence includes similarity to: 6 mRNAs%2C 29 ESTs%2C 9 Proteins%2C 464 long SRA reads%2C and 100%25 coverage of the annotated genomic feature by RNAseq alignments%2C including 9 samples with support for all annotated introns;product=DENN domain containing 4A%2C transcript variant X5;transcript_id=XM_030243937.2;matches_ref_protein=True;valid_ORF=True;extra_copy_number=0
CM058249.1	Liftoff	exon	79266619	79266707	.	+	.	ID=exon-XM_030243937.2-1;Parent=rna-XM_030243937.2;Dbxref=GeneID:102442,GenBank:XM_030243937.2,MGI:MGI:2142979;gbkey=mRNA;gene=Dennd4a;product=DENN domain containing 4A%2C transcript variant X5;transcript_id=XM_030243937.2;extra_copy_number=0
CM058249.1	Liftoff	exon	79282648	79282759	.	+	.	ID=exon-XM_030243937.2-2;Parent=rna-XM_030243937.2;Dbxref=GeneID:102442,GenBank:XM_030243937.2,MGI:MGI:2142979;gbkey=mRNA;gene=Dennd4a;product=DENN domain containing 4A%2C transcript variant X5;transcript_id=XM_030243937.2;extra_copy_number=0
CM058249.1	Liftoff	exon	79290400	79290466	.	+	.	ID=exon-XM_030243937.2-3;Parent=rna-XM_030243937.2;Dbxref=GeneID:102442,GenBank:XM_030243937.2,MGI:MGI:2142979;gbkey=mRNA;gene=Dennd4a;product=DENN domain containing 4A%2C transcript variant X5;transcript_id=XM_030243937.2;extra_copy_number=0
CM058249.1	Liftoff	exon	79290622	79290700	.	+	.	ID=exon-XM_030243937.2-4;Parent=rna-XM_030243937.2;Dbxref=GeneID:102442,GenBank:XM_030243937.2,MGI:MGI:2142979;gbkey=mRNA;gene=Dennd4a;product=DENN domain containing 4A%2C transcript variant X5;transcript_id=XM_030243937.2;extra_copy_number=0
CM058249.1	Liftoff	exon	79291068	79291195	.	+	.	ID=exon-XM_030243937.2-5;Parent=rna-XM_030243937.2;Dbxref=GeneID:102442,GenBank:XM_030243937.2,MGI:MGI:2142979;gbkey=mRNA;gene=Dennd4a;product=DENN domain containing 4A%2C transcript variant X5;transcript_id=XM_030243937.2;extra_copy_number=0
CM058249.1	Liftoff	exon	79293927	79294258	.	+	.	ID=exon-XM_030243937.2-6;Parent=rna-XM_030243937.2;Dbxref=GeneID:102442,GenBank:XM_030243937.2,MGI:MGI:2142979;gbkey=mRNA;gene=Dennd4a;product=DENN domain containing 4A%2C transcript variant X5;transcript_id=XM_030243937.2;extra_copy_number=0
CM058249.1	Liftoff	exon	79297554	79297803	.	+	.	ID=exon-XM_030243937.2-7;Parent=rna-XM_030243937.2;Dbxref=GeneID:102442,GenBank:XM_030243937.2,MGI:MGI:2142979;gbkey=mRNA;gene=Dennd4a;product=DENN domain containing 4A%2C transcript variant X5;transcript_id=XM_030243937.2;extra_copy_number=0
CM058249.1	Liftoff	exon	79304240	79304309	.	+	.	ID=exon-XM_030243937.2-8;Parent=rna-XM_030243937.2;Dbxref=GeneID:102442,GenBank:XM_030243937.2,MGI:MGI:2142979;gbkey=mRNA;gene=Dennd4a;product=DENN domain containing 4A%2C transcript variant X5;transcript_id=XM_030243937.2;extra_copy_number=0
CM058249.1	Liftoff	exon	79306329	79306498	.	+	.	ID=exon-XM_030243937.2-9;Parent=rna-XM_030243937.2;Dbxref=GeneID:102442,GenBank:XM_030243937.2,MGI:MGI:2142979;gbkey=mRNA;gene=Dennd4a;product=DENN domain containing 4A%2C transcript variant X5;transcript_id=XM_030243937.2;extra_copy_number=0
CM058249.1	Liftoff	exon	79307533	79307774	.	+	.	ID=exon-XM_030243937.2-10;Parent=rna-XM_030243937.2;Dbxref=GeneID:102442,GenBank:XM_030243937.2,MGI:MGI:2142979;gbkey=mRNA;gene=Dennd4a;product=DENN domain containing 4A%2C transcript variant X5;transcript_id=XM_030243937.2;extra_copy_number=0
CM058249.1	Liftoff	exon	79312784	79312850	.	+	.	ID=exon-XM_030243937.2-11;Parent=rna-XM_030243937.2;Dbxref=GeneID:102442,GenBank:XM_030243937.2,MGI:MGI:2142979;gbkey=mRNA;gene=Dennd4a;product=DENN domain containing 4A%2C transcript variant X5;transcript_id=XM_030243937.2;extra_copy_number=0
CM058249.1	Liftoff	exon	79314417	79314475	.	+	.	ID=exon-XM_030243937.2-12;Parent=rna-XM_030243937.2;Dbxref=GeneID:102442,GenBank:XM_030243937.2,MGI:MGI:2142979;gbkey=mRNA;gene=Dennd4a;product=DENN domain containing 4A%2C transcript variant X5;transcript_id=XM_030243937.2;extra_copy_number=0
CM058249.1	Liftoff	exon	79317023	79317167	.	+	.	ID=exon-XM_030243937.2-13;Parent=rna-XM_030243937.2;Dbxref=GeneID:102442,GenBank:XM_030243937.2,MGI:MGI:2142979;gbkey=mRNA;gene=Dennd4a;product=DENN domain containing 4A%2C transcript variant X5;transcript_id=XM_030243937.2;extra_copy_number=0
CM058249.1	Liftoff	exon	79317447	79317622	.	+	.	ID=exon-XM_030243937.2-14;Parent=rna-XM_030243937.2;Dbxref=GeneID:102442,GenBank:XM_030243937.2,MGI:MGI:2142979;gbkey=mRNA;gene=Dennd4a;product=DENN domain containing 4A%2C transcript variant X5;transcript_id=XM_030243937.2;extra_copy_number=0
CM058249.1	Liftoff	exon	79322884	79322984	.	+	.	ID=exon-XM_030243937.2-15;Parent=rna-XM_030243937.2;Dbxref=GeneID:102442,GenBank:XM_030243937.2,MGI:MGI:2142979;gbkey=mRNA;gene=Dennd4a;product=DENN domain containing 4A%2C transcript variant X5;transcript_id=XM_030243937.2;extra_copy_number=0
CM058249.1	Liftoff	exon	79327042	79327260	.	+	.	ID=exon-XM_030243937.2-16;Parent=rna-XM_030243937.2;Dbxref=GeneID:102442,GenBank:XM_030243937.2,MGI:MGI:2142979;gbkey=mRNA;gene=Dennd4a;product=DENN domain containing 4A%2C transcript variant X5;transcript_id=XM_030243937.2;extra_copy_number=0
CM058249.1	Liftoff	exon	79328208	79328353	.	+	.	ID=exon-XM_030243937.2-17;Parent=rna-XM_030243937.2;Dbxref=GeneID:102442,GenBank:XM_030243937.2,MGI:MGI:2142979;gbkey=mRNA;gene=Dennd4a;product=DENN domain containing 4A%2C transcript variant X5;transcript_id=XM_030243937.2;extra_copy_number=0
CM058249.1	Liftoff	exon	79342077	79342210	.	+	.	ID=exon-XM_030243937.2-18;Parent=rna-XM_030243937.2;Dbxref=GeneID:102442,GenBank:XM_030243937.2,MGI:MGI:2142979;gbkey=mRNA;gene=Dennd4a;product=DENN domain containing 4A%2C transcript variant X5;transcript_id=XM_030243937.2;extra_copy_number=0
CM058249.1	Liftoff	exon	79343706	79343841	.	+	.	ID=exon-XM_030243937.2-19;Parent=rna-XM_030243937.2;Dbxref=GeneID:102442,GenBank:XM_030243937.2,MGI:MGI:2142979;gbkey=mRNA;gene=Dennd4a;product=DENN domain containing 4A%2C transcript variant X5;transcript_id=XM_030243937.2;extra_copy_number=0
CM058249.1	Liftoff	exon	79344140	79344346	.	+	.	ID=exon-XM_030243937.2-20;Parent=rna-XM_030243937.2;Dbxref=GeneID:102442,GenBank:XM_030243937.2,MGI:MGI:2142979;gbkey=mRNA;gene=Dennd4a;product=DENN domain containing 4A%2C transcript variant X5;transcript_id=XM_030243937.2;extra_copy_number=0
CM058249.1	Liftoff	exon	79344436	79344564	.	+	.	ID=exon-XM_030243937.2-21;Parent=rna-XM_030243937.2;Dbxref=GeneID:102442,GenBank:XM_030243937.2,MGI:MGI:2142979;gbkey=mRNA;gene=Dennd4a;product=DENN domain containing 4A%2C transcript variant X5;transcript_id=XM_030243937.2;extra_copy_number=0
CM058249.1	Liftoff	exon	79344810	79344951	.	+	.	ID=exon-XM_030243937.2-22;Parent=rna-XM_030243937.2;Dbxref=GeneID:102442,GenBank:XM_030243937.2,MGI:MGI:2142979;gbkey=mRNA;gene=Dennd4a;product=DENN domain containing 4A%2C transcript variant X5;transcript_id=XM_030243937.2;extra_copy_number=0
CM058249.1	Liftoff	exon	79348506	79348622	.	+	.	ID=exon-XM_030243937.2-23;Parent=rna-XM_030243937.2;Dbxref=GeneID:102442,GenBank:XM_030243937.2,MGI:MGI:2142979;gbkey=mRNA;gene=Dennd4a;product=DENN domain containing 4A%2C transcript variant X5;transcript_id=XM_030243937.2;extra_copy_number=0
CM058249.1	Liftoff	exon	79349618	79349749	.	+	.	ID=exon-XM_030243937.2-24;Parent=rna-XM_030243937.2;Dbxref=GeneID:102442,GenBank:XM_030243937.2,MGI:MGI:2142979;gbkey=mRNA;gene=Dennd4a;product=DENN domain containing 4A%2C transcript variant X5;transcript_id=XM_030243937.2;extra_copy_number=0
CM058249.1	Liftoff	exon	79351554	79352650	.	+	.	ID=exon-XM_030243937.2-25;Parent=rna-XM_030243937.2;Dbxref=GeneID:102442,GenBank:XM_030243937.2,MGI:MGI:2142979;gbkey=mRNA;gene=Dennd4a;product=DENN domain containing 4A%2C transcript variant X5;transcript_id=XM_030243937.2;extra_copy_number=0
CM058249.1	Liftoff	exon	79359370	79359559	.	+	.	ID=exon-XM_030243937.2-26;Parent=rna-XM_030243937.2;Dbxref=GeneID:102442,GenBank:XM_030243937.2,MGI:MGI:2142979;gbkey=mRNA;gene=Dennd4a;product=DENN domain containing 4A%2C transcript variant X5;transcript_id=XM_030243937.2;extra_copy_number=0
CM058249.1	Liftoff	exon	79361222	79361316	.	+	.	ID=exon-XM_030243937.2-27;Parent=rna-XM_030243937.2;Dbxref=GeneID:102442,GenBank:XM_030243937.2,MGI:MGI:2142979;gbkey=mRNA;gene=Dennd4a;product=DENN domain containing 4A%2C transcript variant X5;transcript_id=XM_030243937.2;extra_copy_number=0
CM058249.1	Liftoff	exon	79362059	79362234	.	+	.	ID=exon-XM_030243937.2-28;Parent=rna-XM_030243937.2;Dbxref=GeneID:102442,GenBank:XM_030243937.2,MGI:MGI:2142979;gbkey=mRNA;gene=Dennd4a;product=DENN domain containing 4A%2C transcript variant X5;transcript_id=XM_030243937.2;extra_copy_number=0
CM058249.1	Liftoff	exon	79362324	79362458	.	+	.	ID=exon-XM_030243937.2-29;Parent=rna-XM_030243937.2;Dbxref=GeneID:102442,GenBank:XM_030243937.2,MGI:MGI:2142979;gbkey=mRNA;gene=Dennd4a;product=DENN domain containing 4A%2C transcript variant X5;transcript_id=XM_030243937.2;extra_copy_number=0
CM058249.1	Liftoff	exon	79364722	79364920	.	+	.	ID=exon-XM_030243937.2-30;Parent=rna-XM_030243937.2;Dbxref=GeneID:102442,GenBank:XM_030243937.2,MGI:MGI:2142979;gbkey=mRNA;gene=Dennd4a;product=DENN domain containing 4A%2C transcript variant X5;transcript_id=XM_030243937.2;extra_copy_number=0
CM058249.1	Liftoff	exon	79365152	79365406	.	+	.	ID=exon-XM_030243937.2-31;Parent=rna-XM_030243937.2;Dbxref=GeneID:102442,GenBank:XM_030243937.2,MGI:MGI:2142979;gbkey=mRNA;gene=Dennd4a;product=DENN domain containing 4A%2C transcript variant X5;transcript_id=XM_030243937.2;extra_copy_number=0
CM058249.1	Liftoff	exon	79366886	79367003	.	+	.	ID=exon-XM_030243937.2-32;Parent=rna-XM_030243937.2;Dbxref=GeneID:102442,GenBank:XM_030243937.2,MGI:MGI:2142979;gbkey=mRNA;gene=Dennd4a;product=DENN domain containing 4A%2C transcript variant X5;transcript_id=XM_030243937.2;extra_copy_number=0
CM058249.1	Liftoff	exon	79367108	79367134	.	+	.	ID=exon-XM_030243937.2-33;Parent=rna-XM_030243937.2;Dbxref=GeneID:102442,GenBank:XM_030243937.2,MGI:MGI:2142979;gbkey=mRNA;gene=Dennd4a;product=DENN domain containing 4A%2C transcript variant X5;transcript_id=XM_030243937.2;extra_copy_number=0
CM058249.1	Liftoff	exon	79367575	79367737	.	+	.	ID=exon-XM_030243937.2-34;Parent=rna-XM_030243937.2;Dbxref=GeneID:102442,GenBank:XM_030243937.2,MGI:MGI:2142979;gbkey=mRNA;gene=Dennd4a;product=DENN domain containing 4A%2C transcript variant X5;transcript_id=XM_030243937.2;extra_copy_number=0
CM058249.1	Liftoff	exon	79367897	79367961	.	+	.	ID=exon-XM_030243937.2-35;Parent=rna-XM_030243937.2;Dbxref=GeneID:102442,GenBank:XM_030243937.2,MGI:MGI:2142979;gbkey=mRNA;gene=Dennd4a;product=DENN domain containing 4A%2C transcript variant X5;transcript_id=XM_030243937.2;extra_copy_number=0
CM058249.1	Liftoff	exon	79372180	79374612	.	+	.	ID=exon-XM_030243937.2-36;Parent=rna-XM_030243937.2;Dbxref=GeneID:102442,GenBank:XM_030243937.2,MGI:MGI:2142979;gbkey=mRNA;gene=Dennd4a;product=DENN domain containing 4A%2C transcript variant X5;transcript_id=XM_030243937.2;extra_copy_number=0
CM058249.1	Liftoff	CDS	79293948	79294258	.	+	.	ID=cds-XP_030099797.1;Parent=rna-XM_030243937.2;Dbxref=GeneID:102442,GenBank:XP_030099797.1,MGI:MGI:2142979;Name=XP_030099797.1;gbkey=CDS;gene=Dennd4a;product=C-myc promoter-binding protein isoform X1;protein_id=XP_030099797.1;extra_copy_number=0
CM058249.1	Liftoff	CDS	79297554	79297803	.	+	.	ID=cds-XP_030099797.1;Parent=rna-XM_030243937.2;Dbxref=GeneID:102442,GenBank:XP_030099797.1,MGI:MGI:2142979;Name=XP_030099797.1;gbkey=CDS;gene=Dennd4a;product=C-myc promoter-binding protein isoform X1;protein_id=XP_030099797.1;extra_copy_number=0
CM058249.1	Liftoff	CDS	79304240	79304309	.	+	.	ID=cds-XP_030099797.1;Parent=rna-XM_030243937.2;Dbxref=GeneID:102442,GenBank:XP_030099797.1,MGI:MGI:2142979;Name=XP_030099797.1;gbkey=CDS;gene=Dennd4a;product=C-myc promoter-binding protein isoform X1;protein_id=XP_030099797.1;extra_copy_number=0
CM058249.1	Liftoff	CDS	79306329	79306498	.	+	.	ID=cds-XP_030099797.1;Parent=rna-XM_030243937.2;Dbxref=GeneID:102442,GenBank:XP_030099797.1,MGI:MGI:2142979;Name=XP_030099797.1;gbkey=CDS;gene=Dennd4a;product=C-myc promoter-binding protein isoform X1;protein_id=XP_030099797.1;extra_copy_number=0
CM058249.1	Liftoff	CDS	79307533	79307774	.	+	.	ID=cds-XP_030099797.1;Parent=rna-XM_030243937.2;Dbxref=GeneID:102442,GenBank:XP_030099797.1,MGI:MGI:2142979;Name=XP_030099797.1;gbkey=CDS;gene=Dennd4a;product=C-myc promoter-binding protein isoform X1;protein_id=XP_030099797.1;extra_copy_number=0
CM058249.1	Liftoff	CDS	79312784	79312850	.	+	.	ID=cds-XP_030099797.1;Parent=rna-XM_030243937.2;Dbxref=GeneID:102442,GenBank:XP_030099797.1,MGI:MGI:2142979;Name=XP_030099797.1;gbkey=CDS;gene=Dennd4a;product=C-myc promoter-binding protein isoform X1;protein_id=XP_030099797.1;extra_copy_number=0
CM058249.1	Liftoff	CDS	79314417	79314475	.	+	.	ID=cds-XP_030099797.1;Parent=rna-XM_030243937.2;Dbxref=GeneID:102442,GenBank:XP_030099797.1,MGI:MGI:2142979;Name=XP_030099797.1;gbkey=CDS;gene=Dennd4a;product=C-myc promoter-binding protein isoform X1;protein_id=XP_030099797.1;extra_copy_number=0
CM058249.1	Liftoff	CDS	79317023	79317167	.	+	.	ID=cds-XP_030099797.1;Parent=rna-XM_030243937.2;Dbxref=GeneID:102442,GenBank:XP_030099797.1,MGI:MGI:2142979;Name=XP_030099797.1;gbkey=CDS;gene=Dennd4a;product=C-myc promoter-binding protein isoform X1;protein_id=XP_030099797.1;extra_copy_number=0
CM058249.1	Liftoff	CDS	79317447	79317622	.	+	.	ID=cds-XP_030099797.1;Parent=rna-XM_030243937.2;Dbxref=GeneID:102442,GenBank:XP_030099797.1,MGI:MGI:2142979;Name=XP_030099797.1;gbkey=CDS;gene=Dennd4a;product=C-myc promoter-binding protein isoform X1;protein_id=XP_030099797.1;extra_copy_number=0
CM058249.1	Liftoff	CDS	79322884	79322984	.	+	.	ID=cds-XP_030099797.1;Parent=rna-XM_030243937.2;Dbxref=GeneID:102442,GenBank:XP_030099797.1,MGI:MGI:2142979;Name=XP_030099797.1;gbkey=CDS;gene=Dennd4a;product=C-myc promoter-binding protein isoform X1;protein_id=XP_030099797.1;extra_copy_number=0
CM058249.1	Liftoff	CDS	79327042	79327260	.	+	.	ID=cds-XP_030099797.1;Parent=rna-XM_030243937.2;Dbxref=GeneID:102442,GenBank:XP_030099797.1,MGI:MGI:2142979;Name=XP_030099797.1;gbkey=CDS;gene=Dennd4a;product=C-myc promoter-binding protein isoform X1;protein_id=XP_030099797.1;extra_copy_number=0
CM058249.1	Liftoff	CDS	79328208	79328353	.	+	.	ID=cds-XP_030099797.1;Parent=rna-XM_030243937.2;Dbxref=GeneID:102442,GenBank:XP_030099797.1,MGI:MGI:2142979;Name=XP_030099797.1;gbkey=CDS;gene=Dennd4a;product=C-myc promoter-binding protein isoform X1;protein_id=XP_030099797.1;extra_copy_number=0
CM058249.1	Liftoff	CDS	79342077	79342210	.	+	.	ID=cds-XP_030099797.1;Parent=rna-XM_030243937.2;Dbxref=GeneID:102442,GenBank:XP_030099797.1,MGI:MGI:2142979;Name=XP_030099797.1;gbkey=CDS;gene=Dennd4a;product=C-myc promoter-binding protein isoform X1;protein_id=XP_030099797.1;extra_copy_number=0
CM058249.1	Liftoff	CDS	79343706	79343841	.	+	.	ID=cds-XP_030099797.1;Parent=rna-XM_030243937.2;Dbxref=GeneID:102442,GenBank:XP_030099797.1,MGI:MGI:2142979;Name=XP_030099797.1;gbkey=CDS;gene=Dennd4a;product=C-myc promoter-binding protein isoform X1;protein_id=XP_030099797.1;extra_copy_number=0
CM058249.1	Liftoff	CDS	79344140	79344346	.	+	.	ID=cds-XP_030099797.1;Parent=rna-XM_030243937.2;Dbxref=GeneID:102442,GenBank:XP_030099797.1,MGI:MGI:2142979;Name=XP_030099797.1;gbkey=CDS;gene=Dennd4a;product=C-myc promoter-binding protein isoform X1;protein_id=XP_030099797.1;extra_copy_number=0
CM058249.1	Liftoff	CDS	79344436	79344564	.	+	.	ID=cds-XP_030099797.1;Parent=rna-XM_030243937.2;Dbxref=GeneID:102442,GenBank:XP_030099797.1,MGI:MGI:2142979;Name=XP_030099797.1;gbkey=CDS;gene=Dennd4a;product=C-myc promoter-binding protein isoform X1;protein_id=XP_030099797.1;extra_copy_number=0
CM058249.1	Liftoff	CDS	79344810	79344951	.	+	.	ID=cds-XP_030099797.1;Parent=rna-XM_030243937.2;Dbxref=GeneID:102442,GenBank:XP_030099797.1,MGI:MGI:2142979;Name=XP_030099797.1;gbkey=CDS;gene=Dennd4a;product=C-myc promoter-binding protein isoform X1;protein_id=XP_030099797.1;extra_copy_number=0
CM058249.1	Liftoff	CDS	79348506	79348622	.	+	.	ID=cds-XP_030099797.1;Parent=rna-XM_030243937.2;Dbxref=GeneID:102442,GenBank:XP_030099797.1,MGI:MGI:2142979;Name=XP_030099797.1;gbkey=CDS;gene=Dennd4a;product=C-myc promoter-binding protein isoform X1;protein_id=XP_030099797.1;extra_copy_number=0
CM058249.1	Liftoff	CDS	79349618	79349749	.	+	.	ID=cds-XP_030099797.1;Parent=rna-XM_030243937.2;Dbxref=GeneID:102442,GenBank:XP_030099797.1,MGI:MGI:2142979;Name=XP_030099797.1;gbkey=CDS;gene=Dennd4a;product=C-myc promoter-binding protein isoform X1;protein_id=XP_030099797.1;extra_copy_number=0
CM058249.1	Liftoff	CDS	79351554	79352650	.	+	.	ID=cds-XP_030099797.1;Parent=rna-XM_030243937.2;Dbxref=GeneID:102442,GenBank:XP_030099797.1,MGI:MGI:2142979;Name=XP_030099797.1;gbkey=CDS;gene=Dennd4a;product=C-myc promoter-binding protein isoform X1;protein_id=XP_030099797.1;extra_copy_number=0
CM058249.1	Liftoff	CDS	79359370	79359559	.	+	.	ID=cds-XP_030099797.1;Parent=rna-XM_030243937.2;Dbxref=GeneID:102442,GenBank:XP_030099797.1,MGI:MGI:2142979;Name=XP_030099797.1;gbkey=CDS;gene=Dennd4a;product=C-myc promoter-binding protein isoform X1;protein_id=XP_030099797.1;extra_copy_number=0
CM058249.1	Liftoff	CDS	79361222	79361316	.	+	.	ID=cds-XP_030099797.1;Parent=rna-XM_030243937.2;Dbxref=GeneID:102442,GenBank:XP_030099797.1,MGI:MGI:2142979;Name=XP_030099797.1;gbkey=CDS;gene=Dennd4a;product=C-myc promoter-binding protein isoform X1;protein_id=XP_030099797.1;extra_copy_number=0
CM058249.1	Liftoff	CDS	79362059	79362234	.	+	.	ID=cds-XP_030099797.1;Parent=rna-XM_030243937.2;Dbxref=GeneID:102442,GenBank:XP_030099797.1,MGI:MGI:2142979;Name=XP_030099797.1;gbkey=CDS;gene=Dennd4a;product=C-myc promoter-binding protein isoform X1;protein_id=XP_030099797.1;extra_copy_number=0
CM058249.1	Liftoff	CDS	79362324	79362458	.	+	.	ID=cds-XP_030099797.1;Parent=rna-XM_030243937.2;Dbxref=GeneID:102442,GenBank:XP_030099797.1,MGI:MGI:2142979;Name=XP_030099797.1;gbkey=CDS;gene=Dennd4a;product=C-myc promoter-binding protein isoform X1;protein_id=XP_030099797.1;extra_copy_number=0
CM058249.1	Liftoff	CDS	79364722	79364920	.	+	.	ID=cds-XP_030099797.1;Parent=rna-XM_030243937.2;Dbxref=GeneID:102442,GenBank:XP_030099797.1,MGI:MGI:2142979;Name=XP_030099797.1;gbkey=CDS;gene=Dennd4a;product=C-myc promoter-binding protein isoform X1;protein_id=XP_030099797.1;extra_copy_number=0
CM058249.1	Liftoff	CDS	79365152	79365406	.	+	.	ID=cds-XP_030099797.1;Parent=rna-XM_030243937.2;Dbxref=GeneID:102442,GenBank:XP_030099797.1,MGI:MGI:2142979;Name=XP_030099797.1;gbkey=CDS;gene=Dennd4a;product=C-myc promoter-binding protein isoform X1;protein_id=XP_030099797.1;extra_copy_number=0
CM058249.1	Liftoff	CDS	79366886	79367003	.	+	.	ID=cds-XP_030099797.1;Parent=rna-XM_030243937.2;Dbxref=GeneID:102442,GenBank:XP_030099797.1,MGI:MGI:2142979;Name=XP_030099797.1;gbkey=CDS;gene=Dennd4a;product=C-myc promoter-binding protein isoform X1;protein_id=XP_030099797.1;extra_copy_number=0
CM058249.1	Liftoff	CDS	79367108	79367134	.	+	.	ID=cds-XP_030099797.1;Parent=rna-XM_030243937.2;Dbxref=GeneID:102442,GenBank:XP_030099797.1,MGI:MGI:2142979;Name=XP_030099797.1;gbkey=CDS;gene=Dennd4a;product=C-myc promoter-binding protein isoform X1;protein_id=XP_030099797.1;extra_copy_number=0
CM058249.1	Liftoff	CDS	79367575	79367737	.	+	.	ID=cds-XP_030099797.1;Parent=rna-XM_030243937.2;Dbxref=GeneID:102442,GenBank:XP_030099797.1,MGI:MGI:2142979;Name=XP_030099797.1;gbkey=CDS;gene=Dennd4a;product=C-myc promoter-binding protein isoform X1;protein_id=XP_030099797.1;extra_copy_number=0
CM058249.1	Liftoff	CDS	79367897	79367961	.	+	.	ID=cds-XP_030099797.1;Parent=rna-XM_030243937.2;Dbxref=GeneID:102442,GenBank:XP_030099797.1,MGI:MGI:2142979;Name=XP_030099797.1;gbkey=CDS;gene=Dennd4a;product=C-myc promoter-binding protein isoform X1;protein_id=XP_030099797.1;extra_copy_number=0
CM058249.1	Liftoff	CDS	79372180	79372316	.	+	.	ID=cds-XP_030099797.1;Parent=rna-XM_030243937.2;Dbxref=GeneID:102442,GenBank:XP_030099797.1,MGI:MGI:2142979;Name=XP_030099797.1;gbkey=CDS;gene=Dennd4a;product=C-myc promoter-binding protein isoform X1;protein_id=XP_030099797.1;extra_copy_number=0
CM058249.1	Liftoff	mRNA	79266619	79374612	.	+	.	ID=rna-XM_030243938.2;Parent=gene-Dennd4a;Dbxref=GeneID:102442,GenBank:XM_030243938.2,MGI:MGI:2142979;Name=XM_030243938.2;gbkey=mRNA;gene=Dennd4a;model_evidence=Supporting evidence includes similarity to: 6 mRNAs%2C 29 ESTs%2C 9 Proteins%2C 459 long SRA reads%2C and 100%25 coverage of the annotated genomic feature by RNAseq alignments%2C including 12 samples with support for all annotated introns;product=DENN domain containing 4A%2C transcript variant X8;transcript_id=XM_030243938.2;matches_ref_protein=True;valid_ORF=True;extra_copy_number=0
CM058249.1	Liftoff	exon	79266619	79266707	.	+	.	ID=exon-XM_030243938.2-1;Parent=rna-XM_030243938.2;Dbxref=GeneID:102442,GenBank:XM_030243938.2,MGI:MGI:2142979;gbkey=mRNA;gene=Dennd4a;product=DENN domain containing 4A%2C transcript variant X8;transcript_id=XM_030243938.2;extra_copy_number=0
CM058249.1	Liftoff	exon	79282648	79282759	.	+	.	ID=exon-XM_030243938.2-2;Parent=rna-XM_030243938.2;Dbxref=GeneID:102442,GenBank:XM_030243938.2,MGI:MGI:2142979;gbkey=mRNA;gene=Dennd4a;product=DENN domain containing 4A%2C transcript variant X8;transcript_id=XM_030243938.2;extra_copy_number=0
CM058249.1	Liftoff	exon	79290400	79290466	.	+	.	ID=exon-XM_030243938.2-3;Parent=rna-XM_030243938.2;Dbxref=GeneID:102442,GenBank:XM_030243938.2,MGI:MGI:2142979;gbkey=mRNA;gene=Dennd4a;product=DENN domain containing 4A%2C transcript variant X8;transcript_id=XM_030243938.2;extra_copy_number=0
CM058249.1	Liftoff	exon	79293927	79294258	.	+	.	ID=exon-XM_030243938.2-4;Parent=rna-XM_030243938.2;Dbxref=GeneID:102442,GenBank:XM_030243938.2,MGI:MGI:2142979;gbkey=mRNA;gene=Dennd4a;product=DENN domain containing 4A%2C transcript variant X8;transcript_id=XM_030243938.2;extra_copy_number=0
CM058249.1	Liftoff	exon	79297554	79297803	.	+	.	ID=exon-XM_030243938.2-5;Parent=rna-XM_030243938.2;Dbxref=GeneID:102442,GenBank:XM_030243938.2,MGI:MGI:2142979;gbkey=mRNA;gene=Dennd4a;product=DENN domain containing 4A%2C transcript variant X8;transcript_id=XM_030243938.2;extra_copy_number=0
CM058249.1	Liftoff	exon	79304240	79304309	.	+	.	ID=exon-XM_030243938.2-6;Parent=rna-XM_030243938.2;Dbxref=GeneID:102442,GenBank:XM_030243938.2,MGI:MGI:2142979;gbkey=mRNA;gene=Dennd4a;product=DENN domain containing 4A%2C transcript variant X8;transcript_id=XM_030243938.2;extra_copy_number=0
CM058249.1	Liftoff	exon	79306329	79306498	.	+	.	ID=exon-XM_030243938.2-7;Parent=rna-XM_030243938.2;Dbxref=GeneID:102442,GenBank:XM_030243938.2,MGI:MGI:2142979;gbkey=mRNA;gene=Dennd4a;product=DENN domain containing 4A%2C transcript variant X8;transcript_id=XM_030243938.2;extra_copy_number=0
CM058249.1	Liftoff	exon	79307533	79307774	.	+	.	ID=exon-XM_030243938.2-8;Parent=rna-XM_030243938.2;Dbxref=GeneID:102442,GenBank:XM_030243938.2,MGI:MGI:2142979;gbkey=mRNA;gene=Dennd4a;product=DENN domain containing 4A%2C transcript variant X8;transcript_id=XM_030243938.2;extra_copy_number=0
CM058249.1	Liftoff	exon	79312784	79312850	.	+	.	ID=exon-XM_030243938.2-9;Parent=rna-XM_030243938.2;Dbxref=GeneID:102442,GenBank:XM_030243938.2,MGI:MGI:2142979;gbkey=mRNA;gene=Dennd4a;product=DENN domain containing 4A%2C transcript variant X8;transcript_id=XM_030243938.2;extra_copy_number=0
CM058249.1	Liftoff	exon	79314417	79314475	.	+	.	ID=exon-XM_030243938.2-10;Parent=rna-XM_030243938.2;Dbxref=GeneID:102442,GenBank:XM_030243938.2,MGI:MGI:2142979;gbkey=mRNA;gene=Dennd4a;product=DENN domain containing 4A%2C transcript variant X8;transcript_id=XM_030243938.2;extra_copy_number=0
CM058249.1	Liftoff	exon	79317023	79317167	.	+	.	ID=exon-XM_030243938.2-11;Parent=rna-XM_030243938.2;Dbxref=GeneID:102442,GenBank:XM_030243938.2,MGI:MGI:2142979;gbkey=mRNA;gene=Dennd4a;product=DENN domain containing 4A%2C transcript variant X8;transcript_id=XM_030243938.2;extra_copy_number=0
CM058249.1	Liftoff	exon	79317447	79317622	.	+	.	ID=exon-XM_030243938.2-12;Parent=rna-XM_030243938.2;Dbxref=GeneID:102442,GenBank:XM_030243938.2,MGI:MGI:2142979;gbkey=mRNA;gene=Dennd4a;product=DENN domain containing 4A%2C transcript variant X8;transcript_id=XM_030243938.2;extra_copy_number=0
CM058249.1	Liftoff	exon	79322884	79322984	.	+	.	ID=exon-XM_030243938.2-13;Parent=rna-XM_030243938.2;Dbxref=GeneID:102442,GenBank:XM_030243938.2,MGI:MGI:2142979;gbkey=mRNA;gene=Dennd4a;product=DENN domain containing 4A%2C transcript variant X8;transcript_id=XM_030243938.2;extra_copy_number=0
CM058249.1	Liftoff	exon	79327042	79327260	.	+	.	ID=exon-XM_030243938.2-14;Parent=rna-XM_030243938.2;Dbxref=GeneID:102442,GenBank:XM_030243938.2,MGI:MGI:2142979;gbkey=mRNA;gene=Dennd4a;product=DENN domain containing 4A%2C transcript variant X8;transcript_id=XM_030243938.2;extra_copy_number=0
CM058249.1	Liftoff	exon	79328208	79328353	.	+	.	ID=exon-XM_030243938.2-15;Parent=rna-XM_030243938.2;Dbxref=GeneID:102442,GenBank:XM_030243938.2,MGI:MGI:2142979;gbkey=mRNA;gene=Dennd4a;product=DENN domain containing 4A%2C transcript variant X8;transcript_id=XM_030243938.2;extra_copy_number=0
CM058249.1	Liftoff	exon	79342077	79342210	.	+	.	ID=exon-XM_030243938.2-16;Parent=rna-XM_030243938.2;Dbxref=GeneID:102442,GenBank:XM_030243938.2,MGI:MGI:2142979;gbkey=mRNA;gene=Dennd4a;product=DENN domain containing 4A%2C transcript variant X8;transcript_id=XM_030243938.2;extra_copy_number=0
CM058249.1	Liftoff	exon	79343706	79343841	.	+	.	ID=exon-XM_030243938.2-17;Parent=rna-XM_030243938.2;Dbxref=GeneID:102442,GenBank:XM_030243938.2,MGI:MGI:2142979;gbkey=mRNA;gene=Dennd4a;product=DENN domain containing 4A%2C transcript variant X8;transcript_id=XM_030243938.2;extra_copy_number=0
CM058249.1	Liftoff	exon	79344140	79344346	.	+	.	ID=exon-XM_030243938.2-18;Parent=rna-XM_030243938.2;Dbxref=GeneID:102442,GenBank:XM_030243938.2,MGI:MGI:2142979;gbkey=mRNA;gene=Dennd4a;product=DENN domain containing 4A%2C transcript variant X8;transcript_id=XM_030243938.2;extra_copy_number=0
CM058249.1	Liftoff	exon	79344436	79344564	.	+	.	ID=exon-XM_030243938.2-19;Parent=rna-XM_030243938.2;Dbxref=GeneID:102442,GenBank:XM_030243938.2,MGI:MGI:2142979;gbkey=mRNA;gene=Dennd4a;product=DENN domain containing 4A%2C transcript variant X8;transcript_id=XM_030243938.2;extra_copy_number=0
CM058249.1	Liftoff	exon	79344810	79344951	.	+	.	ID=exon-XM_030243938.2-20;Parent=rna-XM_030243938.2;Dbxref=GeneID:102442,GenBank:XM_030243938.2,MGI:MGI:2142979;gbkey=mRNA;gene=Dennd4a;product=DENN domain containing 4A%2C transcript variant X8;transcript_id=XM_030243938.2;extra_copy_number=0
CM058249.1	Liftoff	exon	79348506	79348622	.	+	.	ID=exon-XM_030243938.2-21;Parent=rna-XM_030243938.2;Dbxref=GeneID:102442,GenBank:XM_030243938.2,MGI:MGI:2142979;gbkey=mRNA;gene=Dennd4a;product=DENN domain containing 4A%2C transcript variant X8;transcript_id=XM_030243938.2;extra_copy_number=0
CM058249.1	Liftoff	exon	79349618	79349749	.	+	.	ID=exon-XM_030243938.2-22;Parent=rna-XM_030243938.2;Dbxref=GeneID:102442,GenBank:XM_030243938.2,MGI:MGI:2142979;gbkey=mRNA;gene=Dennd4a;product=DENN domain containing 4A%2C transcript variant X8;transcript_id=XM_030243938.2;extra_copy_number=0
CM058249.1	Liftoff	exon	79351554	79352650	.	+	.	ID=exon-XM_030243938.2-23;Parent=rna-XM_030243938.2;Dbxref=GeneID:102442,GenBank:XM_030243938.2,MGI:MGI:2142979;gbkey=mRNA;gene=Dennd4a;product=DENN domain containing 4A%2C transcript variant X8;transcript_id=XM_030243938.2;extra_copy_number=0
CM058249.1	Liftoff	exon	79359370	79359559	.	+	.	ID=exon-XM_030243938.2-24;Parent=rna-XM_030243938.2;Dbxref=GeneID:102442,GenBank:XM_030243938.2,MGI:MGI:2142979;gbkey=mRNA;gene=Dennd4a;product=DENN domain containing 4A%2C transcript variant X8;transcript_id=XM_030243938.2;extra_copy_number=0
CM058249.1	Liftoff	exon	79361222	79361316	.	+	.	ID=exon-XM_030243938.2-25;Parent=rna-XM_030243938.2;Dbxref=GeneID:102442,GenBank:XM_030243938.2,MGI:MGI:2142979;gbkey=mRNA;gene=Dennd4a;product=DENN domain containing 4A%2C transcript variant X8;transcript_id=XM_030243938.2;extra_copy_number=0
CM058249.1	Liftoff	exon	79362059	79362234	.	+	.	ID=exon-XM_030243938.2-26;Parent=rna-XM_030243938.2;Dbxref=GeneID:102442,GenBank:XM_030243938.2,MGI:MGI:2142979;gbkey=mRNA;gene=Dennd4a;product=DENN domain containing 4A%2C transcript variant X8;transcript_id=XM_030243938.2;extra_copy_number=0
CM058249.1	Liftoff	exon	79362324	79362458	.	+	.	ID=exon-XM_030243938.2-27;Parent=rna-XM_030243938.2;Dbxref=GeneID:102442,GenBank:XM_030243938.2,MGI:MGI:2142979;gbkey=mRNA;gene=Dennd4a;product=DENN domain containing 4A%2C transcript variant X8;transcript_id=XM_030243938.2;extra_copy_number=0
CM058249.1	Liftoff	exon	79364722	79364920	.	+	.	ID=exon-XM_030243938.2-28;Parent=rna-XM_030243938.2;Dbxref=GeneID:102442,GenBank:XM_030243938.2,MGI:MGI:2142979;gbkey=mRNA;gene=Dennd4a;product=DENN domain containing 4A%2C transcript variant X8;transcript_id=XM_030243938.2;extra_copy_number=0
CM058249.1	Liftoff	exon	79365152	79365406	.	+	.	ID=exon-XM_030243938.2-29;Parent=rna-XM_030243938.2;Dbxref=GeneID:102442,GenBank:XM_030243938.2,MGI:MGI:2142979;gbkey=mRNA;gene=Dennd4a;product=DENN domain containing 4A%2C transcript variant X8;transcript_id=XM_030243938.2;extra_copy_number=0
CM058249.1	Liftoff	exon	79366886	79367003	.	+	.	ID=exon-XM_030243938.2-30;Parent=rna-XM_030243938.2;Dbxref=GeneID:102442,GenBank:XM_030243938.2,MGI:MGI:2142979;gbkey=mRNA;gene=Dennd4a;product=DENN domain containing 4A%2C transcript variant X8;transcript_id=XM_030243938.2;extra_copy_number=0
CM058249.1	Liftoff	exon	79367108	79367134	.	+	.	ID=exon-XM_030243938.2-31;Parent=rna-XM_030243938.2;Dbxref=GeneID:102442,GenBank:XM_030243938.2,MGI:MGI:2142979;gbkey=mRNA;gene=Dennd4a;product=DENN domain containing 4A%2C transcript variant X8;transcript_id=XM_030243938.2;extra_copy_number=0
CM058249.1	Liftoff	exon	79367575	79367737	.	+	.	ID=exon-XM_030243938.2-32;Parent=rna-XM_030243938.2;Dbxref=GeneID:102442,GenBank:XM_030243938.2,MGI:MGI:2142979;gbkey=mRNA;gene=Dennd4a;product=DENN domain containing 4A%2C transcript variant X8;transcript_id=XM_030243938.2;extra_copy_number=0
CM058249.1	Liftoff	exon	79367897	79367961	.	+	.	ID=exon-XM_030243938.2-33;Parent=rna-XM_030243938.2;Dbxref=GeneID:102442,GenBank:XM_030243938.2,MGI:MGI:2142979;gbkey=mRNA;gene=Dennd4a;product=DENN domain containing 4A%2C transcript variant X8;transcript_id=XM_030243938.2;extra_copy_number=0
CM058249.1	Liftoff	exon	79372180	79374612	.	+	.	ID=exon-XM_030243938.2-34;Parent=rna-XM_030243938.2;Dbxref=GeneID:102442,GenBank:XM_030243938.2,MGI:MGI:2142979;gbkey=mRNA;gene=Dennd4a;product=DENN domain containing 4A%2C transcript variant X8;transcript_id=XM_030243938.2;extra_copy_number=0
CM058249.1	Liftoff	CDS	79293948	79294258	.	+	.	ID=cds-XP_030099798.1;Parent=rna-XM_030243938.2;Dbxref=GeneID:102442,GenBank:XP_030099798.1,MGI:MGI:2142979;Name=XP_030099798.1;gbkey=CDS;gene=Dennd4a;product=C-myc promoter-binding protein isoform X1;protein_id=XP_030099798.1;extra_copy_number=0
CM058249.1	Liftoff	CDS	79297554	79297803	.	+	.	ID=cds-XP_030099798.1;Parent=rna-XM_030243938.2;Dbxref=GeneID:102442,GenBank:XP_030099798.1,MGI:MGI:2142979;Name=XP_030099798.1;gbkey=CDS;gene=Dennd4a;product=C-myc promoter-binding protein isoform X1;protein_id=XP_030099798.1;extra_copy_number=0
CM058249.1	Liftoff	CDS	79304240	79304309	.	+	.	ID=cds-XP_030099798.1;Parent=rna-XM_030243938.2;Dbxref=GeneID:102442,GenBank:XP_030099798.1,MGI:MGI:2142979;Name=XP_030099798.1;gbkey=CDS;gene=Dennd4a;product=C-myc promoter-binding protein isoform X1;protein_id=XP_030099798.1;extra_copy_number=0
CM058249.1	Liftoff	CDS	79306329	79306498	.	+	.	ID=cds-XP_030099798.1;Parent=rna-XM_030243938.2;Dbxref=GeneID:102442,GenBank:XP_030099798.1,MGI:MGI:2142979;Name=XP_030099798.1;gbkey=CDS;gene=Dennd4a;product=C-myc promoter-binding protein isoform X1;protein_id=XP_030099798.1;extra_copy_number=0
CM058249.1	Liftoff	CDS	79307533	79307774	.	+	.	ID=cds-XP_030099798.1;Parent=rna-XM_030243938.2;Dbxref=GeneID:102442,GenBank:XP_030099798.1,MGI:MGI:2142979;Name=XP_030099798.1;gbkey=CDS;gene=Dennd4a;product=C-myc promoter-binding protein isoform X1;protein_id=XP_030099798.1;extra_copy_number=0
CM058249.1	Liftoff	CDS	79312784	79312850	.	+	.	ID=cds-XP_030099798.1;Parent=rna-XM_030243938.2;Dbxref=GeneID:102442,GenBank:XP_030099798.1,MGI:MGI:2142979;Name=XP_030099798.1;gbkey=CDS;gene=Dennd4a;product=C-myc promoter-binding protein isoform X1;protein_id=XP_030099798.1;extra_copy_number=0
CM058249.1	Liftoff	CDS	79314417	79314475	.	+	.	ID=cds-XP_030099798.1;Parent=rna-XM_030243938.2;Dbxref=GeneID:102442,GenBank:XP_030099798.1,MGI:MGI:2142979;Name=XP_030099798.1;gbkey=CDS;gene=Dennd4a;product=C-myc promoter-binding protein isoform X1;protein_id=XP_030099798.1;extra_copy_number=0
CM058249.1	Liftoff	CDS	79317023	79317167	.	+	.	ID=cds-XP_030099798.1;Parent=rna-XM_030243938.2;Dbxref=GeneID:102442,GenBank:XP_030099798.1,MGI:MGI:2142979;Name=XP_030099798.1;gbkey=CDS;gene=Dennd4a;product=C-myc promoter-binding protein isoform X1;protein_id=XP_030099798.1;extra_copy_number=0
CM058249.1	Liftoff	CDS	79317447	79317622	.	+	.	ID=cds-XP_030099798.1;Parent=rna-XM_030243938.2;Dbxref=GeneID:102442,GenBank:XP_030099798.1,MGI:MGI:2142979;Name=XP_030099798.1;gbkey=CDS;gene=Dennd4a;product=C-myc promoter-binding protein isoform X1;protein_id=XP_030099798.1;extra_copy_number=0
CM058249.1	Liftoff	CDS	79322884	79322984	.	+	.	ID=cds-XP_030099798.1;Parent=rna-XM_030243938.2;Dbxref=GeneID:102442,GenBank:XP_030099798.1,MGI:MGI:2142979;Name=XP_030099798.1;gbkey=CDS;gene=Dennd4a;product=C-myc promoter-binding protein isoform X1;protein_id=XP_030099798.1;extra_copy_number=0
CM058249.1	Liftoff	CDS	79327042	79327260	.	+	.	ID=cds-XP_030099798.1;Parent=rna-XM_030243938.2;Dbxref=GeneID:102442,GenBank:XP_030099798.1,MGI:MGI:2142979;Name=XP_030099798.1;gbkey=CDS;gene=Dennd4a;product=C-myc promoter-binding protein isoform X1;protein_id=XP_030099798.1;extra_copy_number=0
CM058249.1	Liftoff	CDS	79328208	79328353	.	+	.	ID=cds-XP_030099798.1;Parent=rna-XM_030243938.2;Dbxref=GeneID:102442,GenBank:XP_030099798.1,MGI:MGI:2142979;Name=XP_030099798.1;gbkey=CDS;gene=Dennd4a;product=C-myc promoter-binding protein isoform X1;protein_id=XP_030099798.1;extra_copy_number=0
CM058249.1	Liftoff	CDS	79342077	79342210	.	+	.	ID=cds-XP_030099798.1;Parent=rna-XM_030243938.2;Dbxref=GeneID:102442,GenBank:XP_030099798.1,MGI:MGI:2142979;Name=XP_030099798.1;gbkey=CDS;gene=Dennd4a;product=C-myc promoter-binding protein isoform X1;protein_id=XP_030099798.1;extra_copy_number=0
CM058249.1	Liftoff	CDS	79343706	79343841	.	+	.	ID=cds-XP_030099798.1;Parent=rna-XM_030243938.2;Dbxref=GeneID:102442,GenBank:XP_030099798.1,MGI:MGI:2142979;Name=XP_030099798.1;gbkey=CDS;gene=Dennd4a;product=C-myc promoter-binding protein isoform X1;protein_id=XP_030099798.1;extra_copy_number=0
CM058249.1	Liftoff	CDS	79344140	79344346	.	+	.	ID=cds-XP_030099798.1;Parent=rna-XM_030243938.2;Dbxref=GeneID:102442,GenBank:XP_030099798.1,MGI:MGI:2142979;Name=XP_030099798.1;gbkey=CDS;gene=Dennd4a;product=C-myc promoter-binding protein isoform X1;protein_id=XP_030099798.1;extra_copy_number=0
CM058249.1	Liftoff	CDS	79344436	79344564	.	+	.	ID=cds-XP_030099798.1;Parent=rna-XM_030243938.2;Dbxref=GeneID:102442,GenBank:XP_030099798.1,MGI:MGI:2142979;Name=XP_030099798.1;gbkey=CDS;gene=Dennd4a;product=C-myc promoter-binding protein isoform X1;protein_id=XP_030099798.1;extra_copy_number=0
CM058249.1	Liftoff	CDS	79344810	79344951	.	+	.	ID=cds-XP_030099798.1;Parent=rna-XM_030243938.2;Dbxref=GeneID:102442,GenBank:XP_030099798.1,MGI:MGI:2142979;Name=XP_030099798.1;gbkey=CDS;gene=Dennd4a;product=C-myc promoter-binding protein isoform X1;protein_id=XP_030099798.1;extra_copy_number=0
CM058249.1	Liftoff	CDS	79348506	79348622	.	+	.	ID=cds-XP_030099798.1;Parent=rna-XM_030243938.2;Dbxref=GeneID:102442,GenBank:XP_030099798.1,MGI:MGI:2142979;Name=XP_030099798.1;gbkey=CDS;gene=Dennd4a;product=C-myc promoter-binding protein isoform X1;protein_id=XP_030099798.1;extra_copy_number=0
CM058249.1	Liftoff	CDS	79349618	79349749	.	+	.	ID=cds-XP_030099798.1;Parent=rna-XM_030243938.2;Dbxref=GeneID:102442,GenBank:XP_030099798.1,MGI:MGI:2142979;Name=XP_030099798.1;gbkey=CDS;gene=Dennd4a;product=C-myc promoter-binding protein isoform X1;protein_id=XP_030099798.1;extra_copy_number=0
CM058249.1	Liftoff	CDS	79351554	79352650	.	+	.	ID=cds-XP_030099798.1;Parent=rna-XM_030243938.2;Dbxref=GeneID:102442,GenBank:XP_030099798.1,MGI:MGI:2142979;Name=XP_030099798.1;gbkey=CDS;gene=Dennd4a;product=C-myc promoter-binding protein isoform X1;protein_id=XP_030099798.1;extra_copy_number=0
CM058249.1	Liftoff	CDS	79359370	79359559	.	+	.	ID=cds-XP_030099798.1;Parent=rna-XM_030243938.2;Dbxref=GeneID:102442,GenBank:XP_030099798.1,MGI:MGI:2142979;Name=XP_030099798.1;gbkey=CDS;gene=Dennd4a;product=C-myc promoter-binding protein isoform X1;protein_id=XP_030099798.1;extra_copy_number=0
CM058249.1	Liftoff	CDS	79361222	79361316	.	+	.	ID=cds-XP_030099798.1;Parent=rna-XM_030243938.2;Dbxref=GeneID:102442,GenBank:XP_030099798.1,MGI:MGI:2142979;Name=XP_030099798.1;gbkey=CDS;gene=Dennd4a;product=C-myc promoter-binding protein isoform X1;protein_id=XP_030099798.1;extra_copy_number=0
CM058249.1	Liftoff	CDS	79362059	79362234	.	+	.	ID=cds-XP_030099798.1;Parent=rna-XM_030243938.2;Dbxref=GeneID:102442,GenBank:XP_030099798.1,MGI:MGI:2142979;Name=XP_030099798.1;gbkey=CDS;gene=Dennd4a;product=C-myc promoter-binding protein isoform X1;protein_id=XP_030099798.1;extra_copy_number=0
CM058249.1	Liftoff	CDS	79362324	79362458	.	+	.	ID=cds-XP_030099798.1;Parent=rna-XM_030243938.2;Dbxref=GeneID:102442,GenBank:XP_030099798.1,MGI:MGI:2142979;Name=XP_030099798.1;gbkey=CDS;gene=Dennd4a;product=C-myc promoter-binding protein isoform X1;protein_id=XP_030099798.1;extra_copy_number=0
CM058249.1	Liftoff	CDS	79364722	79364920	.	+	.	ID=cds-XP_030099798.1;Parent=rna-XM_030243938.2;Dbxref=GeneID:102442,GenBank:XP_030099798.1,MGI:MGI:2142979;Name=XP_030099798.1;gbkey=CDS;gene=Dennd4a;product=C-myc promoter-binding protein isoform X1;protein_id=XP_030099798.1;extra_copy_number=0
CM058249.1	Liftoff	CDS	79365152	79365406	.	+	.	ID=cds-XP_030099798.1;Parent=rna-XM_030243938.2;Dbxref=GeneID:102442,GenBank:XP_030099798.1,MGI:MGI:2142979;Name=XP_030099798.1;gbkey=CDS;gene=Dennd4a;product=C-myc promoter-binding protein isoform X1;protein_id=XP_030099798.1;extra_copy_number=0
CM058249.1	Liftoff	CDS	79366886	79367003	.	+	.	ID=cds-XP_030099798.1;Parent=rna-XM_030243938.2;Dbxref=GeneID:102442,GenBank:XP_030099798.1,MGI:MGI:2142979;Name=XP_030099798.1;gbkey=CDS;gene=Dennd4a;product=C-myc promoter-binding protein isoform X1;protein_id=XP_030099798.1;extra_copy_number=0
CM058249.1	Liftoff	CDS	79367108	79367134	.	+	.	ID=cds-XP_030099798.1;Parent=rna-XM_030243938.2;Dbxref=GeneID:102442,GenBank:XP_030099798.1,MGI:MGI:2142979;Name=XP_030099798.1;gbkey=CDS;gene=Dennd4a;product=C-myc promoter-binding protein isoform X1;protein_id=XP_030099798.1;extra_copy_number=0
CM058249.1	Liftoff	CDS	79367575	79367737	.	+	.	ID=cds-XP_030099798.1;Parent=rna-XM_030243938.2;Dbxref=GeneID:102442,GenBank:XP_030099798.1,MGI:MGI:2142979;Name=XP_030099798.1;gbkey=CDS;gene=Dennd4a;product=C-myc promoter-binding protein isoform X1;protein_id=XP_030099798.1;extra_copy_number=0
CM058249.1	Liftoff	CDS	79367897	79367961	.	+	.	ID=cds-XP_030099798.1;Parent=rna-XM_030243938.2;Dbxref=GeneID:102442,GenBank:XP_030099798.1,MGI:MGI:2142979;Name=XP_030099798.1;gbkey=CDS;gene=Dennd4a;product=C-myc promoter-binding protein isoform X1;protein_id=XP_030099798.1;extra_copy_number=0
CM058249.1	Liftoff	CDS	79372180	79372316	.	+	.	ID=cds-XP_030099798.1;Parent=rna-XM_030243938.2;Dbxref=GeneID:102442,GenBank:XP_030099798.1,MGI:MGI:2142979;Name=XP_030099798.1;gbkey=CDS;gene=Dennd4a;product=C-myc promoter-binding protein isoform X1;protein_id=XP_030099798.1;extra_copy_number=0
CM058249.1	Liftoff	mRNA	79266623	79374612	.	+	.	ID=rna-XM_006510742.3;Parent=gene-Dennd4a;Dbxref=GeneID:102442,GenBank:XM_006510742.3,MGI:MGI:2142979;Name=XM_006510742.3;gbkey=mRNA;gene=Dennd4a;model_evidence=Supporting evidence includes similarity to: 6 mRNAs%2C 30 ESTs%2C 9 Proteins%2C 471 long SRA reads%2C and 100%25 coverage of the annotated genomic feature by RNAseq alignments%2C including 13 samples with support for all annotated introns;product=DENN domain containing 4A%2C transcript variant X4;transcript_id=XM_006510742.3;matches_ref_protein=True;valid_ORF=True;extra_copy_number=0
CM058249.1	Liftoff	exon	79266623	79266707	.	+	.	ID=exon-XM_006510742.3-1;Parent=rna-XM_006510742.3;Dbxref=GeneID:102442,GenBank:XM_006510742.3,MGI:MGI:2142979;gbkey=mRNA;gene=Dennd4a;product=DENN domain containing 4A%2C transcript variant X4;transcript_id=XM_006510742.3;extra_copy_number=0
CM058249.1	Liftoff	exon	79290400	79290466	.	+	.	ID=exon-XM_006510742.3-2;Parent=rna-XM_006510742.3;Dbxref=GeneID:102442,GenBank:XM_006510742.3,MGI:MGI:2142979;gbkey=mRNA;gene=Dennd4a;product=DENN domain containing 4A%2C transcript variant X4;transcript_id=XM_006510742.3;extra_copy_number=0
CM058249.1	Liftoff	exon	79290622	79290700	.	+	.	ID=exon-XM_006510742.3-3;Parent=rna-XM_006510742.3;Dbxref=GeneID:102442,GenBank:XM_006510742.3,MGI:MGI:2142979;gbkey=mRNA;gene=Dennd4a;product=DENN domain containing 4A%2C transcript variant X4;transcript_id=XM_006510742.3;extra_copy_number=0
CM058249.1	Liftoff	exon	79291068	79291195	.	+	.	ID=exon-XM_006510742.3-4;Parent=rna-XM_006510742.3;Dbxref=GeneID:102442,GenBank:XM_006510742.3,MGI:MGI:2142979;gbkey=mRNA;gene=Dennd4a;product=DENN domain containing 4A%2C transcript variant X4;transcript_id=XM_006510742.3;extra_copy_number=0
CM058249.1	Liftoff	exon	79293927	79294258	.	+	.	ID=exon-XM_006510742.3-5;Parent=rna-XM_006510742.3;Dbxref=GeneID:102442,GenBank:XM_006510742.3,MGI:MGI:2142979;gbkey=mRNA;gene=Dennd4a;product=DENN domain containing 4A%2C transcript variant X4;transcript_id=XM_006510742.3;extra_copy_number=0
CM058249.1	Liftoff	exon	79297554	79297803	.	+	.	ID=exon-XM_006510742.3-6;Parent=rna-XM_006510742.3;Dbxref=GeneID:102442,GenBank:XM_006510742.3,MGI:MGI:2142979;gbkey=mRNA;gene=Dennd4a;product=DENN domain containing 4A%2C transcript variant X4;transcript_id=XM_006510742.3;extra_copy_number=0
CM058249.1	Liftoff	exon	79304240	79304309	.	+	.	ID=exon-XM_006510742.3-7;Parent=rna-XM_006510742.3;Dbxref=GeneID:102442,GenBank:XM_006510742.3,MGI:MGI:2142979;gbkey=mRNA;gene=Dennd4a;product=DENN domain containing 4A%2C transcript variant X4;transcript_id=XM_006510742.3;extra_copy_number=0
CM058249.1	Liftoff	exon	79306329	79306498	.	+	.	ID=exon-XM_006510742.3-8;Parent=rna-XM_006510742.3;Dbxref=GeneID:102442,GenBank:XM_006510742.3,MGI:MGI:2142979;gbkey=mRNA;gene=Dennd4a;product=DENN domain containing 4A%2C transcript variant X4;transcript_id=XM_006510742.3;extra_copy_number=0
CM058249.1	Liftoff	exon	79307533	79307774	.	+	.	ID=exon-XM_006510742.3-9;Parent=rna-XM_006510742.3;Dbxref=GeneID:102442,GenBank:XM_006510742.3,MGI:MGI:2142979;gbkey=mRNA;gene=Dennd4a;product=DENN domain containing 4A%2C transcript variant X4;transcript_id=XM_006510742.3;extra_copy_number=0
CM058249.1	Liftoff	exon	79312784	79312850	.	+	.	ID=exon-XM_006510742.3-10;Parent=rna-XM_006510742.3;Dbxref=GeneID:102442,GenBank:XM_006510742.3,MGI:MGI:2142979;gbkey=mRNA;gene=Dennd4a;product=DENN domain containing 4A%2C transcript variant X4;transcript_id=XM_006510742.3;extra_copy_number=0
CM058249.1	Liftoff	exon	79314417	79314475	.	+	.	ID=exon-XM_006510742.3-11;Parent=rna-XM_006510742.3;Dbxref=GeneID:102442,GenBank:XM_006510742.3,MGI:MGI:2142979;gbkey=mRNA;gene=Dennd4a;product=DENN domain containing 4A%2C transcript variant X4;transcript_id=XM_006510742.3;extra_copy_number=0
CM058249.1	Liftoff	exon	79317023	79317167	.	+	.	ID=exon-XM_006510742.3-12;Parent=rna-XM_006510742.3;Dbxref=GeneID:102442,GenBank:XM_006510742.3,MGI:MGI:2142979;gbkey=mRNA;gene=Dennd4a;product=DENN domain containing 4A%2C transcript variant X4;transcript_id=XM_006510742.3;extra_copy_number=0
CM058249.1	Liftoff	exon	79317447	79317622	.	+	.	ID=exon-XM_006510742.3-13;Parent=rna-XM_006510742.3;Dbxref=GeneID:102442,GenBank:XM_006510742.3,MGI:MGI:2142979;gbkey=mRNA;gene=Dennd4a;product=DENN domain containing 4A%2C transcript variant X4;transcript_id=XM_006510742.3;extra_copy_number=0
CM058249.1	Liftoff	exon	79322884	79322984	.	+	.	ID=exon-XM_006510742.3-14;Parent=rna-XM_006510742.3;Dbxref=GeneID:102442,GenBank:XM_006510742.3,MGI:MGI:2142979;gbkey=mRNA;gene=Dennd4a;product=DENN domain containing 4A%2C transcript variant X4;transcript_id=XM_006510742.3;extra_copy_number=0
CM058249.1	Liftoff	exon	79327042	79327260	.	+	.	ID=exon-XM_006510742.3-15;Parent=rna-XM_006510742.3;Dbxref=GeneID:102442,GenBank:XM_006510742.3,MGI:MGI:2142979;gbkey=mRNA;gene=Dennd4a;product=DENN domain containing 4A%2C transcript variant X4;transcript_id=XM_006510742.3;extra_copy_number=0
CM058249.1	Liftoff	exon	79328208	79328353	.	+	.	ID=exon-XM_006510742.3-16;Parent=rna-XM_006510742.3;Dbxref=GeneID:102442,GenBank:XM_006510742.3,MGI:MGI:2142979;gbkey=mRNA;gene=Dennd4a;product=DENN domain containing 4A%2C transcript variant X4;transcript_id=XM_006510742.3;extra_copy_number=0
CM058249.1	Liftoff	exon	79342077	79342210	.	+	.	ID=exon-XM_006510742.3-17;Parent=rna-XM_006510742.3;Dbxref=GeneID:102442,GenBank:XM_006510742.3,MGI:MGI:2142979;gbkey=mRNA;gene=Dennd4a;product=DENN domain containing 4A%2C transcript variant X4;transcript_id=XM_006510742.3;extra_copy_number=0
CM058249.1	Liftoff	exon	79343706	79343841	.	+	.	ID=exon-XM_006510742.3-18;Parent=rna-XM_006510742.3;Dbxref=GeneID:102442,GenBank:XM_006510742.3,MGI:MGI:2142979;gbkey=mRNA;gene=Dennd4a;product=DENN domain containing 4A%2C transcript variant X4;transcript_id=XM_006510742.3;extra_copy_number=0
CM058249.1	Liftoff	exon	79344140	79344346	.	+	.	ID=exon-XM_006510742.3-19;Parent=rna-XM_006510742.3;Dbxref=GeneID:102442,GenBank:XM_006510742.3,MGI:MGI:2142979;gbkey=mRNA;gene=Dennd4a;product=DENN domain containing 4A%2C transcript variant X4;transcript_id=XM_006510742.3;extra_copy_number=0
CM058249.1	Liftoff	exon	79344436	79344564	.	+	.	ID=exon-XM_006510742.3-20;Parent=rna-XM_006510742.3;Dbxref=GeneID:102442,GenBank:XM_006510742.3,MGI:MGI:2142979;gbkey=mRNA;gene=Dennd4a;product=DENN domain containing 4A%2C transcript variant X4;transcript_id=XM_006510742.3;extra_copy_number=0
CM058249.1	Liftoff	exon	79344810	79344951	.	+	.	ID=exon-XM_006510742.3-21;Parent=rna-XM_006510742.3;Dbxref=GeneID:102442,GenBank:XM_006510742.3,MGI:MGI:2142979;gbkey=mRNA;gene=Dennd4a;product=DENN domain containing 4A%2C transcript variant X4;transcript_id=XM_006510742.3;extra_copy_number=0
CM058249.1	Liftoff	exon	79348506	79348622	.	+	.	ID=exon-XM_006510742.3-22;Parent=rna-XM_006510742.3;Dbxref=GeneID:102442,GenBank:XM_006510742.3,MGI:MGI:2142979;gbkey=mRNA;gene=Dennd4a;product=DENN domain containing 4A%2C transcript variant X4;transcript_id=XM_006510742.3;extra_copy_number=0
CM058249.1	Liftoff	exon	79349618	79349749	.	+	.	ID=exon-XM_006510742.3-23;Parent=rna-XM_006510742.3;Dbxref=GeneID:102442,GenBank:XM_006510742.3,MGI:MGI:2142979;gbkey=mRNA;gene=Dennd4a;product=DENN domain containing 4A%2C transcript variant X4;transcript_id=XM_006510742.3;extra_copy_number=0
CM058249.1	Liftoff	exon	79351554	79352650	.	+	.	ID=exon-XM_006510742.3-24;Parent=rna-XM_006510742.3;Dbxref=GeneID:102442,GenBank:XM_006510742.3,MGI:MGI:2142979;gbkey=mRNA;gene=Dennd4a;product=DENN domain containing 4A%2C transcript variant X4;transcript_id=XM_006510742.3;extra_copy_number=0
CM058249.1	Liftoff	exon	79359370	79359559	.	+	.	ID=exon-XM_006510742.3-25;Parent=rna-XM_006510742.3;Dbxref=GeneID:102442,GenBank:XM_006510742.3,MGI:MGI:2142979;gbkey=mRNA;gene=Dennd4a;product=DENN domain containing 4A%2C transcript variant X4;transcript_id=XM_006510742.3;extra_copy_number=0
CM058249.1	Liftoff	exon	79361222	79361316	.	+	.	ID=exon-XM_006510742.3-26;Parent=rna-XM_006510742.3;Dbxref=GeneID:102442,GenBank:XM_006510742.3,MGI:MGI:2142979;gbkey=mRNA;gene=Dennd4a;product=DENN domain containing 4A%2C transcript variant X4;transcript_id=XM_006510742.3;extra_copy_number=0
CM058249.1	Liftoff	exon	79362059	79362234	.	+	.	ID=exon-XM_006510742.3-27;Parent=rna-XM_006510742.3;Dbxref=GeneID:102442,GenBank:XM_006510742.3,MGI:MGI:2142979;gbkey=mRNA;gene=Dennd4a;product=DENN domain containing 4A%2C transcript variant X4;transcript_id=XM_006510742.3;extra_copy_number=0
CM058249.1	Liftoff	exon	79362324	79362458	.	+	.	ID=exon-XM_006510742.3-28;Parent=rna-XM_006510742.3;Dbxref=GeneID:102442,GenBank:XM_006510742.3,MGI:MGI:2142979;gbkey=mRNA;gene=Dennd4a;product=DENN domain containing 4A%2C transcript variant X4;transcript_id=XM_006510742.3;extra_copy_number=0
CM058249.1	Liftoff	exon	79364722	79364920	.	+	.	ID=exon-XM_006510742.3-29;Parent=rna-XM_006510742.3;Dbxref=GeneID:102442,GenBank:XM_006510742.3,MGI:MGI:2142979;gbkey=mRNA;gene=Dennd4a;product=DENN domain containing 4A%2C transcript variant X4;transcript_id=XM_006510742.3;extra_copy_number=0
CM058249.1	Liftoff	exon	79365152	79365406	.	+	.	ID=exon-XM_006510742.3-30;Parent=rna-XM_006510742.3;Dbxref=GeneID:102442,GenBank:XM_006510742.3,MGI:MGI:2142979;gbkey=mRNA;gene=Dennd4a;product=DENN domain containing 4A%2C transcript variant X4;transcript_id=XM_006510742.3;extra_copy_number=0
CM058249.1	Liftoff	exon	79366886	79367003	.	+	.	ID=exon-XM_006510742.3-31;Parent=rna-XM_006510742.3;Dbxref=GeneID:102442,GenBank:XM_006510742.3,MGI:MGI:2142979;gbkey=mRNA;gene=Dennd4a;product=DENN domain containing 4A%2C transcript variant X4;transcript_id=XM_006510742.3;extra_copy_number=0
CM058249.1	Liftoff	exon	79367108	79367134	.	+	.	ID=exon-XM_006510742.3-32;Parent=rna-XM_006510742.3;Dbxref=GeneID:102442,GenBank:XM_006510742.3,MGI:MGI:2142979;gbkey=mRNA;gene=Dennd4a;product=DENN domain containing 4A%2C transcript variant X4;transcript_id=XM_006510742.3;extra_copy_number=0
CM058249.1	Liftoff	exon	79367575	79367737	.	+	.	ID=exon-XM_006510742.3-33;Parent=rna-XM_006510742.3;Dbxref=GeneID:102442,GenBank:XM_006510742.3,MGI:MGI:2142979;gbkey=mRNA;gene=Dennd4a;product=DENN domain containing 4A%2C transcript variant X4;transcript_id=XM_006510742.3;extra_copy_number=0
CM058249.1	Liftoff	exon	79367897	79367961	.	+	.	ID=exon-XM_006510742.3-34;Parent=rna-XM_006510742.3;Dbxref=GeneID:102442,GenBank:XM_006510742.3,MGI:MGI:2142979;gbkey=mRNA;gene=Dennd4a;product=DENN domain containing 4A%2C transcript variant X4;transcript_id=XM_006510742.3;extra_copy_number=0
CM058249.1	Liftoff	exon	79372180	79374612	.	+	.	ID=exon-XM_006510742.3-35;Parent=rna-XM_006510742.3;Dbxref=GeneID:102442,GenBank:XM_006510742.3,MGI:MGI:2142979;gbkey=mRNA;gene=Dennd4a;product=DENN domain containing 4A%2C transcript variant X4;transcript_id=XM_006510742.3;extra_copy_number=0
CM058249.1	Liftoff	CDS	79293948	79294258	.	+	.	ID=cds-XP_006510805.1;Parent=rna-XM_006510742.3;Dbxref=GeneID:102442,GenBank:XP_006510805.1,MGI:MGI:2142979;Name=XP_006510805.1;gbkey=CDS;gene=Dennd4a;product=C-myc promoter-binding protein isoform X1;protein_id=XP_006510805.1;extra_copy_number=0
CM058249.1	Liftoff	CDS	79297554	79297803	.	+	.	ID=cds-XP_006510805.1;Parent=rna-XM_006510742.3;Dbxref=GeneID:102442,GenBank:XP_006510805.1,MGI:MGI:2142979;Name=XP_006510805.1;gbkey=CDS;gene=Dennd4a;product=C-myc promoter-binding protein isoform X1;protein_id=XP_006510805.1;extra_copy_number=0
CM058249.1	Liftoff	CDS	79304240	79304309	.	+	.	ID=cds-XP_006510805.1;Parent=rna-XM_006510742.3;Dbxref=GeneID:102442,GenBank:XP_006510805.1,MGI:MGI:2142979;Name=XP_006510805.1;gbkey=CDS;gene=Dennd4a;product=C-myc promoter-binding protein isoform X1;protein_id=XP_006510805.1;extra_copy_number=0
CM058249.1	Liftoff	CDS	79306329	79306498	.	+	.	ID=cds-XP_006510805.1;Parent=rna-XM_006510742.3;Dbxref=GeneID:102442,GenBank:XP_006510805.1,MGI:MGI:2142979;Name=XP_006510805.1;gbkey=CDS;gene=Dennd4a;product=C-myc promoter-binding protein isoform X1;protein_id=XP_006510805.1;extra_copy_number=0
CM058249.1	Liftoff	CDS	79307533	79307774	.	+	.	ID=cds-XP_006510805.1;Parent=rna-XM_006510742.3;Dbxref=GeneID:102442,GenBank:XP_006510805.1,MGI:MGI:2142979;Name=XP_006510805.1;gbkey=CDS;gene=Dennd4a;product=C-myc promoter-binding protein isoform X1;protein_id=XP_006510805.1;extra_copy_number=0
CM058249.1	Liftoff	CDS	79312784	79312850	.	+	.	ID=cds-XP_006510805.1;Parent=rna-XM_006510742.3;Dbxref=GeneID:102442,GenBank:XP_006510805.1,MGI:MGI:2142979;Name=XP_006510805.1;gbkey=CDS;gene=Dennd4a;product=C-myc promoter-binding protein isoform X1;protein_id=XP_006510805.1;extra_copy_number=0
CM058249.1	Liftoff	CDS	79314417	79314475	.	+	.	ID=cds-XP_006510805.1;Parent=rna-XM_006510742.3;Dbxref=GeneID:102442,GenBank:XP_006510805.1,MGI:MGI:2142979;Name=XP_006510805.1;gbkey=CDS;gene=Dennd4a;product=C-myc promoter-binding protein isoform X1;protein_id=XP_006510805.1;extra_copy_number=0
CM058249.1	Liftoff	CDS	79317023	79317167	.	+	.	ID=cds-XP_006510805.1;Parent=rna-XM_006510742.3;Dbxref=GeneID:102442,GenBank:XP_006510805.1,MGI:MGI:2142979;Name=XP_006510805.1;gbkey=CDS;gene=Dennd4a;product=C-myc promoter-binding protein isoform X1;protein_id=XP_006510805.1;extra_copy_number=0
CM058249.1	Liftoff	CDS	79317447	79317622	.	+	.	ID=cds-XP_006510805.1;Parent=rna-XM_006510742.3;Dbxref=GeneID:102442,GenBank:XP_006510805.1,MGI:MGI:2142979;Name=XP_006510805.1;gbkey=CDS;gene=Dennd4a;product=C-myc promoter-binding protein isoform X1;protein_id=XP_006510805.1;extra_copy_number=0
CM058249.1	Liftoff	CDS	79322884	79322984	.	+	.	ID=cds-XP_006510805.1;Parent=rna-XM_006510742.3;Dbxref=GeneID:102442,GenBank:XP_006510805.1,MGI:MGI:2142979;Name=XP_006510805.1;gbkey=CDS;gene=Dennd4a;product=C-myc promoter-binding protein isoform X1;protein_id=XP_006510805.1;extra_copy_number=0
CM058249.1	Liftoff	CDS	79327042	79327260	.	+	.	ID=cds-XP_006510805.1;Parent=rna-XM_006510742.3;Dbxref=GeneID:102442,GenBank:XP_006510805.1,MGI:MGI:2142979;Name=XP_006510805.1;gbkey=CDS;gene=Dennd4a;product=C-myc promoter-binding protein isoform X1;protein_id=XP_006510805.1;extra_copy_number=0
CM058249.1	Liftoff	CDS	79328208	79328353	.	+	.	ID=cds-XP_006510805.1;Parent=rna-XM_006510742.3;Dbxref=GeneID:102442,GenBank:XP_006510805.1,MGI:MGI:2142979;Name=XP_006510805.1;gbkey=CDS;gene=Dennd4a;product=C-myc promoter-binding protein isoform X1;protein_id=XP_006510805.1;extra_copy_number=0
CM058249.1	Liftoff	CDS	79342077	79342210	.	+	.	ID=cds-XP_006510805.1;Parent=rna-XM_006510742.3;Dbxref=GeneID:102442,GenBank:XP_006510805.1,MGI:MGI:2142979;Name=XP_006510805.1;gbkey=CDS;gene=Dennd4a;product=C-myc promoter-binding protein isoform X1;protein_id=XP_006510805.1;extra_copy_number=0
CM058249.1	Liftoff	CDS	79343706	79343841	.	+	.	ID=cds-XP_006510805.1;Parent=rna-XM_006510742.3;Dbxref=GeneID:102442,GenBank:XP_006510805.1,MGI:MGI:2142979;Name=XP_006510805.1;gbkey=CDS;gene=Dennd4a;product=C-myc promoter-binding protein isoform X1;protein_id=XP_006510805.1;extra_copy_number=0
CM058249.1	Liftoff	CDS	79344140	79344346	.	+	.	ID=cds-XP_006510805.1;Parent=rna-XM_006510742.3;Dbxref=GeneID:102442,GenBank:XP_006510805.1,MGI:MGI:2142979;Name=XP_006510805.1;gbkey=CDS;gene=Dennd4a;product=C-myc promoter-binding protein isoform X1;protein_id=XP_006510805.1;extra_copy_number=0
CM058249.1	Liftoff	CDS	79344436	79344564	.	+	.	ID=cds-XP_006510805.1;Parent=rna-XM_006510742.3;Dbxref=GeneID:102442,GenBank:XP_006510805.1,MGI:MGI:2142979;Name=XP_006510805.1;gbkey=CDS;gene=Dennd4a;product=C-myc promoter-binding protein isoform X1;protein_id=XP_006510805.1;extra_copy_number=0
CM058249.1	Liftoff	CDS	79344810	79344951	.	+	.	ID=cds-XP_006510805.1;Parent=rna-XM_006510742.3;Dbxref=GeneID:102442,GenBank:XP_006510805.1,MGI:MGI:2142979;Name=XP_006510805.1;gbkey=CDS;gene=Dennd4a;product=C-myc promoter-binding protein isoform X1;protein_id=XP_006510805.1;extra_copy_number=0
CM058249.1	Liftoff	CDS	79348506	79348622	.	+	.	ID=cds-XP_006510805.1;Parent=rna-XM_006510742.3;Dbxref=GeneID:102442,GenBank:XP_006510805.1,MGI:MGI:2142979;Name=XP_006510805.1;gbkey=CDS;gene=Dennd4a;product=C-myc promoter-binding protein isoform X1;protein_id=XP_006510805.1;extra_copy_number=0
CM058249.1	Liftoff	CDS	79349618	79349749	.	+	.	ID=cds-XP_006510805.1;Parent=rna-XM_006510742.3;Dbxref=GeneID:102442,GenBank:XP_006510805.1,MGI:MGI:2142979;Name=XP_006510805.1;gbkey=CDS;gene=Dennd4a;product=C-myc promoter-binding protein isoform X1;protein_id=XP_006510805.1;extra_copy_number=0
CM058249.1	Liftoff	CDS	79351554	79352650	.	+	.	ID=cds-XP_006510805.1;Parent=rna-XM_006510742.3;Dbxref=GeneID:102442,GenBank:XP_006510805.1,MGI:MGI:2142979;Name=XP_006510805.1;gbkey=CDS;gene=Dennd4a;product=C-myc promoter-binding protein isoform X1;protein_id=XP_006510805.1;extra_copy_number=0
CM058249.1	Liftoff	CDS	79359370	79359559	.	+	.	ID=cds-XP_006510805.1;Parent=rna-XM_006510742.3;Dbxref=GeneID:102442,GenBank:XP_006510805.1,MGI:MGI:2142979;Name=XP_006510805.1;gbkey=CDS;gene=Dennd4a;product=C-myc promoter-binding protein isoform X1;protein_id=XP_006510805.1;extra_copy_number=0
CM058249.1	Liftoff	CDS	79361222	79361316	.	+	.	ID=cds-XP_006510805.1;Parent=rna-XM_006510742.3;Dbxref=GeneID:102442,GenBank:XP_006510805.1,MGI:MGI:2142979;Name=XP_006510805.1;gbkey=CDS;gene=Dennd4a;product=C-myc promoter-binding protein isoform X1;protein_id=XP_006510805.1;extra_copy_number=0
CM058249.1	Liftoff	CDS	79362059	79362234	.	+	.	ID=cds-XP_006510805.1;Parent=rna-XM_006510742.3;Dbxref=GeneID:102442,GenBank:XP_006510805.1,MGI:MGI:2142979;Name=XP_006510805.1;gbkey=CDS;gene=Dennd4a;product=C-myc promoter-binding protein isoform X1;protein_id=XP_006510805.1;extra_copy_number=0
CM058249.1	Liftoff	CDS	79362324	79362458	.	+	.	ID=cds-XP_006510805.1;Parent=rna-XM_006510742.3;Dbxref=GeneID:102442,GenBank:XP_006510805.1,MGI:MGI:2142979;Name=XP_006510805.1;gbkey=CDS;gene=Dennd4a;product=C-myc promoter-binding protein isoform X1;protein_id=XP_006510805.1;extra_copy_number=0
CM058249.1	Liftoff	CDS	79364722	79364920	.	+	.	ID=cds-XP_006510805.1;Parent=rna-XM_006510742.3;Dbxref=GeneID:102442,GenBank:XP_006510805.1,MGI:MGI:2142979;Name=XP_006510805.1;gbkey=CDS;gene=Dennd4a;product=C-myc promoter-binding protein isoform X1;protein_id=XP_006510805.1;extra_copy_number=0
CM058249.1	Liftoff	CDS	79365152	79365406	.	+	.	ID=cds-XP_006510805.1;Parent=rna-XM_006510742.3;Dbxref=GeneID:102442,GenBank:XP_006510805.1,MGI:MGI:2142979;Name=XP_006510805.1;gbkey=CDS;gene=Dennd4a;product=C-myc promoter-binding protein isoform X1;protein_id=XP_006510805.1;extra_copy_number=0
CM058249.1	Liftoff	CDS	79366886	79367003	.	+	.	ID=cds-XP_006510805.1;Parent=rna-XM_006510742.3;Dbxref=GeneID:102442,GenBank:XP_006510805.1,MGI:MGI:2142979;Name=XP_006510805.1;gbkey=CDS;gene=Dennd4a;product=C-myc promoter-binding protein isoform X1;protein_id=XP_006510805.1;extra_copy_number=0
CM058249.1	Liftoff	CDS	79367108	79367134	.	+	.	ID=cds-XP_006510805.1;Parent=rna-XM_006510742.3;Dbxref=GeneID:102442,GenBank:XP_006510805.1,MGI:MGI:2142979;Name=XP_006510805.1;gbkey=CDS;gene=Dennd4a;product=C-myc promoter-binding protein isoform X1;protein_id=XP_006510805.1;extra_copy_number=0
CM058249.1	Liftoff	CDS	79367575	79367737	.	+	.	ID=cds-XP_006510805.1;Parent=rna-XM_006510742.3;Dbxref=GeneID:102442,GenBank:XP_006510805.1,MGI:MGI:2142979;Name=XP_006510805.1;gbkey=CDS;gene=Dennd4a;product=C-myc promoter-binding protein isoform X1;protein_id=XP_006510805.1;extra_copy_number=0
CM058249.1	Liftoff	CDS	79367897	79367961	.	+	.	ID=cds-XP_006510805.1;Parent=rna-XM_006510742.3;Dbxref=GeneID:102442,GenBank:XP_006510805.1,MGI:MGI:2142979;Name=XP_006510805.1;gbkey=CDS;gene=Dennd4a;product=C-myc promoter-binding protein isoform X1;protein_id=XP_006510805.1;extra_copy_number=0
CM058249.1	Liftoff	CDS	79372180	79372316	.	+	.	ID=cds-XP_006510805.1;Parent=rna-XM_006510742.3;Dbxref=GeneID:102442,GenBank:XP_006510805.1,MGI:MGI:2142979;Name=XP_006510805.1;gbkey=CDS;gene=Dennd4a;product=C-myc promoter-binding protein isoform X1;protein_id=XP_006510805.1;extra_copy_number=0
CM058249.1	Liftoff	pseudogene	79337004	79337145	.	-	.	ID=gene-Gm24347;Dbxref=GeneID:115485721,MGI:MGI:5454124;Name=Gm24347;description=predicted gene%2C 24347;gbkey=Gene;gene=Gm24347;gene_biotype=pseudogene;pseudo=true;coverage=1.0;sequence_ID=1.0;extra_copy_number=0;copy_num_ID=gene-Gm24347_0
CM058249.1	Liftoff	exon	79337004	79337145	.	-	.	ID=id-Gm24347;Parent=gene-Gm24347;Dbxref=GeneID:115485721,RFAM:RF00560,MGI:MGI:5454124;gbkey=exon;gene=Gm24347;inference=COORDINATES: profile:INFERNAL:1.1.1;pseudo=true;extra_copy_number=0
CM058249.1	Liftoff	gene	79378083	79406844	.	-	.	ID=gene-Slc24a1;Dbxref=GeneID:214111,MGI:MGI:2384871;Name=Slc24a1;description=solute carrier family 24 (sodium/potassium/calcium exchanger)%2C member 1;gbkey=Gene;gene=Slc24a1;gene_biotype=protein_coding;coverage=1.0;sequence_ID=1.0;valid_ORFs=3;extra_copy_number=0;copy_num_ID=gene-Slc24a1_0
CM058249.1	Liftoff	mRNA	79378083	79405047	.	-	.	ID=rna-XM_017313271.2;Parent=gene-Slc24a1;Dbxref=GeneID:214111,GenBank:XM_017313271.2,MGI:MGI:2384871;Name=XM_017313271.2;gbkey=mRNA;gene=Slc24a1;model_evidence=Supporting evidence includes similarity to: 2 mRNAs%2C 10 ESTs%2C 8 Proteins%2C 27 long SRA reads%2C and 92%25 coverage of the annotated genomic feature by RNAseq alignments%2C including 1 sample with support for all annotated introns;product=solute carrier family 24 (sodium/potassium/calcium exchanger)%2C member 1%2C transcript variant X1;transcript_id=XM_017313271.2;matches_ref_protein=True;valid_ORF=True;extra_copy_number=0
CM058249.1	Liftoff	exon	79378083	79379892	.	-	.	ID=exon-XM_017313271.2-9;Parent=rna-XM_017313271.2;Dbxref=GeneID:214111,GenBank:XM_017313271.2,MGI:MGI:2384871;gbkey=mRNA;gene=Slc24a1;product=solute carrier family 24 (sodium/potassium/calcium exchanger)%2C member 1%2C transcript variant X1;transcript_id=XM_017313271.2;extra_copy_number=0
CM058249.1	Liftoff	exon	79381391	79381557	.	-	.	ID=exon-XM_017313271.2-8;Parent=rna-XM_017313271.2;Dbxref=GeneID:214111,GenBank:XM_017313271.2,MGI:MGI:2384871;gbkey=mRNA;gene=Slc24a1;product=solute carrier family 24 (sodium/potassium/calcium exchanger)%2C member 1%2C transcript variant X1;transcript_id=XM_017313271.2;extra_copy_number=0
CM058249.1	Liftoff	exon	79382385	79382474	.	-	.	ID=exon-XM_017313271.2-7;Parent=rna-XM_017313271.2;Dbxref=GeneID:214111,GenBank:XM_017313271.2,MGI:MGI:2384871;gbkey=mRNA;gene=Slc24a1;product=solute carrier family 24 (sodium/potassium/calcium exchanger)%2C member 1%2C transcript variant X1;transcript_id=XM_017313271.2;extra_copy_number=0
CM058249.1	Liftoff	exon	79383180	79383935	.	-	.	ID=exon-XM_017313271.2-6;Parent=rna-XM_017313271.2;Dbxref=GeneID:214111,GenBank:XM_017313271.2,MGI:MGI:2384871;gbkey=mRNA;gene=Slc24a1;product=solute carrier family 24 (sodium/potassium/calcium exchanger)%2C member 1%2C transcript variant X1;transcript_id=XM_017313271.2;extra_copy_number=0
CM058249.1	Liftoff	exon	79386402	79386493	.	-	.	ID=exon-XM_017313271.2-5;Parent=rna-XM_017313271.2;Dbxref=GeneID:214111,GenBank:XM_017313271.2,MGI:MGI:2384871;gbkey=mRNA;gene=Slc24a1;product=solute carrier family 24 (sodium/potassium/calcium exchanger)%2C member 1%2C transcript variant X1;transcript_id=XM_017313271.2;extra_copy_number=0
CM058249.1	Liftoff	exon	79387389	79387472	.	-	.	ID=exon-XM_017313271.2-4;Parent=rna-XM_017313271.2;Dbxref=GeneID:214111,GenBank:XM_017313271.2,MGI:MGI:2384871;gbkey=mRNA;gene=Slc24a1;product=solute carrier family 24 (sodium/potassium/calcium exchanger)%2C member 1%2C transcript variant X1;transcript_id=XM_017313271.2;extra_copy_number=0
CM058249.1	Liftoff	exon	79391137	79391245	.	-	.	ID=exon-XM_017313271.2-3;Parent=rna-XM_017313271.2;Dbxref=GeneID:214111,GenBank:XM_017313271.2,MGI:MGI:2384871;gbkey=mRNA;gene=Slc24a1;product=solute carrier family 24 (sodium/potassium/calcium exchanger)%2C member 1%2C transcript variant X1;transcript_id=XM_017313271.2;extra_copy_number=0
CM058249.1	Liftoff	exon	79392457	79392510	.	-	.	ID=exon-XM_017313271.2-2;Parent=rna-XM_017313271.2;Dbxref=GeneID:214111,GenBank:XM_017313271.2,MGI:MGI:2384871;gbkey=mRNA;gene=Slc24a1;product=solute carrier family 24 (sodium/potassium/calcium exchanger)%2C member 1%2C transcript variant X1;transcript_id=XM_017313271.2;extra_copy_number=0
CM058249.1	Liftoff	exon	79403057	79405047	.	-	.	ID=exon-XM_017313271.2-1;Parent=rna-XM_017313271.2;Dbxref=GeneID:214111,GenBank:XM_017313271.2,MGI:MGI:2384871;gbkey=mRNA;gene=Slc24a1;product=solute carrier family 24 (sodium/potassium/calcium exchanger)%2C member 1%2C transcript variant X1;transcript_id=XM_017313271.2;extra_copy_number=0
CM058249.1	Liftoff	CDS	79379643	79379892	.	-	.	ID=cds-XP_017168760.1;Parent=rna-XM_017313271.2;Dbxref=GeneID:214111,GenBank:XP_017168760.1,MGI:MGI:2384871;Name=XP_017168760.1;gbkey=CDS;gene=Slc24a1;product=sodium/potassium/calcium exchanger 1 isoform X1;protein_id=XP_017168760.1;extra_copy_number=0
CM058249.1	Liftoff	CDS	79381391	79381557	.	-	.	ID=cds-XP_017168760.1;Parent=rna-XM_017313271.2;Dbxref=GeneID:214111,GenBank:XP_017168760.1,MGI:MGI:2384871;Name=XP_017168760.1;gbkey=CDS;gene=Slc24a1;product=sodium/potassium/calcium exchanger 1 isoform X1;protein_id=XP_017168760.1;extra_copy_number=0
CM058249.1	Liftoff	CDS	79382385	79382474	.	-	.	ID=cds-XP_017168760.1;Parent=rna-XM_017313271.2;Dbxref=GeneID:214111,GenBank:XP_017168760.1,MGI:MGI:2384871;Name=XP_017168760.1;gbkey=CDS;gene=Slc24a1;product=sodium/potassium/calcium exchanger 1 isoform X1;protein_id=XP_017168760.1;extra_copy_number=0
CM058249.1	Liftoff	CDS	79383180	79383935	.	-	.	ID=cds-XP_017168760.1;Parent=rna-XM_017313271.2;Dbxref=GeneID:214111,GenBank:XP_017168760.1,MGI:MGI:2384871;Name=XP_017168760.1;gbkey=CDS;gene=Slc24a1;product=sodium/potassium/calcium exchanger 1 isoform X1;protein_id=XP_017168760.1;extra_copy_number=0
CM058249.1	Liftoff	CDS	79386402	79386493	.	-	.	ID=cds-XP_017168760.1;Parent=rna-XM_017313271.2;Dbxref=GeneID:214111,GenBank:XP_017168760.1,MGI:MGI:2384871;Name=XP_017168760.1;gbkey=CDS;gene=Slc24a1;product=sodium/potassium/calcium exchanger 1 isoform X1;protein_id=XP_017168760.1;extra_copy_number=0
CM058249.1	Liftoff	CDS	79387389	79387472	.	-	.	ID=cds-XP_017168760.1;Parent=rna-XM_017313271.2;Dbxref=GeneID:214111,GenBank:XP_017168760.1,MGI:MGI:2384871;Name=XP_017168760.1;gbkey=CDS;gene=Slc24a1;product=sodium/potassium/calcium exchanger 1 isoform X1;protein_id=XP_017168760.1;extra_copy_number=0
CM058249.1	Liftoff	CDS	79391137	79391245	.	-	.	ID=cds-XP_017168760.1;Parent=rna-XM_017313271.2;Dbxref=GeneID:214111,GenBank:XP_017168760.1,MGI:MGI:2384871;Name=XP_017168760.1;gbkey=CDS;gene=Slc24a1;product=sodium/potassium/calcium exchanger 1 isoform X1;protein_id=XP_017168760.1;extra_copy_number=0
CM058249.1	Liftoff	CDS	79392457	79392510	.	-	.	ID=cds-XP_017168760.1;Parent=rna-XM_017313271.2;Dbxref=GeneID:214111,GenBank:XP_017168760.1,MGI:MGI:2384871;Name=XP_017168760.1;gbkey=CDS;gene=Slc24a1;product=sodium/potassium/calcium exchanger 1 isoform X1;protein_id=XP_017168760.1;extra_copy_number=0
CM058249.1	Liftoff	CDS	79403057	79404847	.	-	.	ID=cds-XP_017168760.1;Parent=rna-XM_017313271.2;Dbxref=GeneID:214111,GenBank:XP_017168760.1,MGI:MGI:2384871;Name=XP_017168760.1;gbkey=CDS;gene=Slc24a1;product=sodium/potassium/calcium exchanger 1 isoform X1;protein_id=XP_017168760.1;extra_copy_number=0
CM058249.1	Liftoff	mRNA	79378092	79406844	.	-	.	ID=rna-NM_001410501.1;Parent=gene-Slc24a1;Dbxref=GeneID:214111,GenBank:NM_001410501.1,MGI:MGI:2384871;Name=NM_001410501.1;gbkey=mRNA;gene=Slc24a1;product=solute carrier family 24 (sodium/potassium/calcium exchanger)%2C member 1%2C transcript variant 2;transcript_id=NM_001410501.1;matches_ref_protein=True;valid_ORF=True;extra_copy_number=0
CM058249.1	Liftoff	exon	79378092	79379892	.	-	.	ID=exon-NM_001410501.1-7;Parent=rna-NM_001410501.1;Dbxref=GeneID:214111,GenBank:NM_001410501.1,MGI:MGI:2384871;gbkey=mRNA;gene=Slc24a1;product=solute carrier family 24 (sodium/potassium/calcium exchanger)%2C member 1%2C transcript variant 2;transcript_id=NM_001410501.1;extra_copy_number=0
CM058249.1	Liftoff	exon	79381391	79381557	.	-	.	ID=exon-NM_001410501.1-6;Parent=rna-NM_001410501.1;Dbxref=GeneID:214111,GenBank:NM_001410501.1,MGI:MGI:2384871;gbkey=mRNA;gene=Slc24a1;product=solute carrier family 24 (sodium/potassium/calcium exchanger)%2C member 1%2C transcript variant 2;transcript_id=NM_001410501.1;extra_copy_number=0
CM058249.1	Liftoff	exon	79382385	79382474	.	-	.	ID=exon-NM_001410501.1-5;Parent=rna-NM_001410501.1;Dbxref=GeneID:214111,GenBank:NM_001410501.1,MGI:MGI:2384871;gbkey=mRNA;gene=Slc24a1;product=solute carrier family 24 (sodium/potassium/calcium exchanger)%2C member 1%2C transcript variant 2;transcript_id=NM_001410501.1;extra_copy_number=0
CM058249.1	Liftoff	exon	79383180	79383935	.	-	.	ID=exon-NM_001410501.1-4;Parent=rna-NM_001410501.1;Dbxref=GeneID:214111,GenBank:NM_001410501.1,MGI:MGI:2384871;gbkey=mRNA;gene=Slc24a1;product=solute carrier family 24 (sodium/potassium/calcium exchanger)%2C member 1%2C transcript variant 2;transcript_id=NM_001410501.1;extra_copy_number=0
CM058249.1	Liftoff	exon	79392457	79392510	.	-	.	ID=exon-NM_001410501.1-3;Parent=rna-NM_001410501.1;Dbxref=GeneID:214111,GenBank:NM_001410501.1,MGI:MGI:2384871;gbkey=mRNA;gene=Slc24a1;product=solute carrier family 24 (sodium/potassium/calcium exchanger)%2C member 1%2C transcript variant 2;transcript_id=NM_001410501.1;extra_copy_number=0
CM058249.1	Liftoff	exon	79403057	79404977	.	-	.	ID=exon-NM_001410501.1-2;Parent=rna-NM_001410501.1;Dbxref=GeneID:214111,GenBank:NM_001410501.1,MGI:MGI:2384871;gbkey=mRNA;gene=Slc24a1;product=solute carrier family 24 (sodium/potassium/calcium exchanger)%2C member 1%2C transcript variant 2;transcript_id=NM_001410501.1;extra_copy_number=0
CM058249.1	Liftoff	exon	79406702	79406844	.	-	.	ID=exon-NM_001410501.1-1;Parent=rna-NM_001410501.1;Dbxref=GeneID:214111,GenBank:NM_001410501.1,MGI:MGI:2384871;gbkey=mRNA;gene=Slc24a1;product=solute carrier family 24 (sodium/potassium/calcium exchanger)%2C member 1%2C transcript variant 2;transcript_id=NM_001410501.1;extra_copy_number=0
CM058249.1	Liftoff	CDS	79379643	79379892	.	-	.	ID=cds-NP_001397430.1;Parent=rna-NM_001410501.1;Dbxref=GeneID:214111,GenBank:NP_001397430.1,MGI:MGI:2384871;Name=NP_001397430.1;Note=isoform 2 is encoded by transcript variant 2;gbkey=CDS;gene=Slc24a1;product=sodium/potassium/calcium exchanger 1 isoform 2;protein_id=NP_001397430.1;extra_copy_number=0
CM058249.1	Liftoff	CDS	79381391	79381557	.	-	.	ID=cds-NP_001397430.1;Parent=rna-NM_001410501.1;Dbxref=GeneID:214111,GenBank:NP_001397430.1,MGI:MGI:2384871;Name=NP_001397430.1;Note=isoform 2 is encoded by transcript variant 2;gbkey=CDS;gene=Slc24a1;product=sodium/potassium/calcium exchanger 1 isoform 2;protein_id=NP_001397430.1;extra_copy_number=0
CM058249.1	Liftoff	CDS	79382385	79382474	.	-	.	ID=cds-NP_001397430.1;Parent=rna-NM_001410501.1;Dbxref=GeneID:214111,GenBank:NP_001397430.1,MGI:MGI:2384871;Name=NP_001397430.1;Note=isoform 2 is encoded by transcript variant 2;gbkey=CDS;gene=Slc24a1;product=sodium/potassium/calcium exchanger 1 isoform 2;protein_id=NP_001397430.1;extra_copy_number=0
CM058249.1	Liftoff	CDS	79383180	79383935	.	-	.	ID=cds-NP_001397430.1;Parent=rna-NM_001410501.1;Dbxref=GeneID:214111,GenBank:NP_001397430.1,MGI:MGI:2384871;Name=NP_001397430.1;Note=isoform 2 is encoded by transcript variant 2;gbkey=CDS;gene=Slc24a1;product=sodium/potassium/calcium exchanger 1 isoform 2;protein_id=NP_001397430.1;extra_copy_number=0
CM058249.1	Liftoff	CDS	79392457	79392510	.	-	.	ID=cds-NP_001397430.1;Parent=rna-NM_001410501.1;Dbxref=GeneID:214111,GenBank:NP_001397430.1,MGI:MGI:2384871;Name=NP_001397430.1;Note=isoform 2 is encoded by transcript variant 2;gbkey=CDS;gene=Slc24a1;product=sodium/potassium/calcium exchanger 1 isoform 2;protein_id=NP_001397430.1;extra_copy_number=0
CM058249.1	Liftoff	CDS	79403057	79404847	.	-	.	ID=cds-NP_001397430.1;Parent=rna-NM_001410501.1;Dbxref=GeneID:214111,GenBank:NP_001397430.1,MGI:MGI:2384871;Name=NP_001397430.1;Note=isoform 2 is encoded by transcript variant 2;gbkey=CDS;gene=Slc24a1;product=sodium/potassium/calcium exchanger 1 isoform 2;protein_id=NP_001397430.1;extra_copy_number=0
CM058249.1	Liftoff	mRNA	79378092	79406844	.	-	.	ID=rna-NM_144813.3;Parent=gene-Slc24a1;Dbxref=GeneID:214111,GenBank:NM_144813.3,MGI:MGI:2384871;Name=NM_144813.3;gbkey=mRNA;gene=Slc24a1;product=solute carrier family 24 (sodium/potassium/calcium exchanger)%2C member 1%2C transcript variant 1;tag=RefSeq Select;transcript_id=NM_144813.3;matches_ref_protein=True;valid_ORF=True;extra_copy_number=0
CM058249.1	Liftoff	exon	79378092	79379892	.	-	.	ID=exon-NM_144813.3-10;Parent=rna-NM_144813.3;Dbxref=GeneID:214111,GenBank:NM_144813.3,MGI:MGI:2384871;gbkey=mRNA;gene=Slc24a1;product=solute carrier family 24 (sodium/potassium/calcium exchanger)%2C member 1%2C transcript variant 1;tag=RefSeq Select;transcript_id=NM_144813.3;extra_copy_number=0
CM058249.1	Liftoff	exon	79381391	79381557	.	-	.	ID=exon-NM_144813.3-9;Parent=rna-NM_144813.3;Dbxref=GeneID:214111,GenBank:NM_144813.3,MGI:MGI:2384871;gbkey=mRNA;gene=Slc24a1;product=solute carrier family 24 (sodium/potassium/calcium exchanger)%2C member 1%2C transcript variant 1;tag=RefSeq Select;transcript_id=NM_144813.3;extra_copy_number=0
CM058249.1	Liftoff	exon	79382385	79382474	.	-	.	ID=exon-NM_144813.3-8;Parent=rna-NM_144813.3;Dbxref=GeneID:214111,GenBank:NM_144813.3,MGI:MGI:2384871;gbkey=mRNA;gene=Slc24a1;product=solute carrier family 24 (sodium/potassium/calcium exchanger)%2C member 1%2C transcript variant 1;tag=RefSeq Select;transcript_id=NM_144813.3;extra_copy_number=0
CM058249.1	Liftoff	exon	79383180	79383935	.	-	.	ID=exon-NM_144813.3-7;Parent=rna-NM_144813.3;Dbxref=GeneID:214111,GenBank:NM_144813.3,MGI:MGI:2384871;gbkey=mRNA;gene=Slc24a1;product=solute carrier family 24 (sodium/potassium/calcium exchanger)%2C member 1%2C transcript variant 1;tag=RefSeq Select;transcript_id=NM_144813.3;extra_copy_number=0
CM058249.1	Liftoff	exon	79386402	79386493	.	-	.	ID=exon-NM_144813.3-6;Parent=rna-NM_144813.3;Dbxref=GeneID:214111,GenBank:NM_144813.3,MGI:MGI:2384871;gbkey=mRNA;gene=Slc24a1;product=solute carrier family 24 (sodium/potassium/calcium exchanger)%2C member 1%2C transcript variant 1;tag=RefSeq Select;transcript_id=NM_144813.3;extra_copy_number=0
CM058249.1	Liftoff	exon	79387389	79387472	.	-	.	ID=exon-NM_144813.3-5;Parent=rna-NM_144813.3;Dbxref=GeneID:214111,GenBank:NM_144813.3,MGI:MGI:2384871;gbkey=mRNA;gene=Slc24a1;product=solute carrier family 24 (sodium/potassium/calcium exchanger)%2C member 1%2C transcript variant 1;tag=RefSeq Select;transcript_id=NM_144813.3;extra_copy_number=0
CM058249.1	Liftoff	exon	79391137	79391245	.	-	.	ID=exon-NM_144813.3-4;Parent=rna-NM_144813.3;Dbxref=GeneID:214111,GenBank:NM_144813.3,MGI:MGI:2384871;gbkey=mRNA;gene=Slc24a1;product=solute carrier family 24 (sodium/potassium/calcium exchanger)%2C member 1%2C transcript variant 1;tag=RefSeq Select;transcript_id=NM_144813.3;extra_copy_number=0
CM058249.1	Liftoff	exon	79392457	79392510	.	-	.	ID=exon-NM_144813.3-3;Parent=rna-NM_144813.3;Dbxref=GeneID:214111,GenBank:NM_144813.3,MGI:MGI:2384871;gbkey=mRNA;gene=Slc24a1;product=solute carrier family 24 (sodium/potassium/calcium exchanger)%2C member 1%2C transcript variant 1;tag=RefSeq Select;transcript_id=NM_144813.3;extra_copy_number=0
CM058249.1	Liftoff	exon	79403057	79404977	.	-	.	ID=exon-NM_144813.3-2;Parent=rna-NM_144813.3;Dbxref=GeneID:214111,GenBank:NM_144813.3,MGI:MGI:2384871;gbkey=mRNA;gene=Slc24a1;product=solute carrier family 24 (sodium/potassium/calcium exchanger)%2C member 1%2C transcript variant 1;tag=RefSeq Select;transcript_id=NM_144813.3;extra_copy_number=0
CM058249.1	Liftoff	exon	79406702	79406844	.	-	.	ID=exon-NM_144813.3-1;Parent=rna-NM_144813.3;Dbxref=GeneID:214111,GenBank:NM_144813.3,MGI:MGI:2384871;gbkey=mRNA;gene=Slc24a1;product=solute carrier family 24 (sodium/potassium/calcium exchanger)%2C member 1%2C transcript variant 1;tag=RefSeq Select;transcript_id=NM_144813.3;extra_copy_number=0
CM058249.1	Liftoff	CDS	79379643	79379892	.	-	.	ID=cds-NP_659062.1;Parent=rna-NM_144813.3;Dbxref=CCDS:CCDS23283.1,GeneID:214111,GenBank:NP_659062.1,MGI:MGI:2384871;Name=NP_659062.1;Note=isoform 1 is encoded by transcript variant 1;gbkey=CDS;gene=Slc24a1;product=sodium/potassium/calcium exchanger 1 isoform 1;protein_id=NP_659062.1;tag=RefSeq Select;extra_copy_number=0
CM058249.1	Liftoff	CDS	79381391	79381557	.	-	.	ID=cds-NP_659062.1;Parent=rna-NM_144813.3;Dbxref=CCDS:CCDS23283.1,GeneID:214111,GenBank:NP_659062.1,MGI:MGI:2384871;Name=NP_659062.1;Note=isoform 1 is encoded by transcript variant 1;gbkey=CDS;gene=Slc24a1;product=sodium/potassium/calcium exchanger 1 isoform 1;protein_id=NP_659062.1;tag=RefSeq Select;extra_copy_number=0
CM058249.1	Liftoff	CDS	79382385	79382474	.	-	.	ID=cds-NP_659062.1;Parent=rna-NM_144813.3;Dbxref=CCDS:CCDS23283.1,GeneID:214111,GenBank:NP_659062.1,MGI:MGI:2384871;Name=NP_659062.1;Note=isoform 1 is encoded by transcript variant 1;gbkey=CDS;gene=Slc24a1;product=sodium/potassium/calcium exchanger 1 isoform 1;protein_id=NP_659062.1;tag=RefSeq Select;extra_copy_number=0
CM058249.1	Liftoff	CDS	79383180	79383935	.	-	.	ID=cds-NP_659062.1;Parent=rna-NM_144813.3;Dbxref=CCDS:CCDS23283.1,GeneID:214111,GenBank:NP_659062.1,MGI:MGI:2384871;Name=NP_659062.1;Note=isoform 1 is encoded by transcript variant 1;gbkey=CDS;gene=Slc24a1;product=sodium/potassium/calcium exchanger 1 isoform 1;protein_id=NP_659062.1;tag=RefSeq Select;extra_copy_number=0
CM058249.1	Liftoff	CDS	79386402	79386493	.	-	.	ID=cds-NP_659062.1;Parent=rna-NM_144813.3;Dbxref=CCDS:CCDS23283.1,GeneID:214111,GenBank:NP_659062.1,MGI:MGI:2384871;Name=NP_659062.1;Note=isoform 1 is encoded by transcript variant 1;gbkey=CDS;gene=Slc24a1;product=sodium/potassium/calcium exchanger 1 isoform 1;protein_id=NP_659062.1;tag=RefSeq Select;extra_copy_number=0
CM058249.1	Liftoff	CDS	79387389	79387472	.	-	.	ID=cds-NP_659062.1;Parent=rna-NM_144813.3;Dbxref=CCDS:CCDS23283.1,GeneID:214111,GenBank:NP_659062.1,MGI:MGI:2384871;Name=NP_659062.1;Note=isoform 1 is encoded by transcript variant 1;gbkey=CDS;gene=Slc24a1;product=sodium/potassium/calcium exchanger 1 isoform 1;protein_id=NP_659062.1;tag=RefSeq Select;extra_copy_number=0
CM058249.1	Liftoff	CDS	79391137	79391245	.	-	.	ID=cds-NP_659062.1;Parent=rna-NM_144813.3;Dbxref=CCDS:CCDS23283.1,GeneID:214111,GenBank:NP_659062.1,MGI:MGI:2384871;Name=NP_659062.1;Note=isoform 1 is encoded by transcript variant 1;gbkey=CDS;gene=Slc24a1;product=sodium/potassium/calcium exchanger 1 isoform 1;protein_id=NP_659062.1;tag=RefSeq Select;extra_copy_number=0
CM058249.1	Liftoff	CDS	79392457	79392510	.	-	.	ID=cds-NP_659062.1;Parent=rna-NM_144813.3;Dbxref=CCDS:CCDS23283.1,GeneID:214111,GenBank:NP_659062.1,MGI:MGI:2384871;Name=NP_659062.1;Note=isoform 1 is encoded by transcript variant 1;gbkey=CDS;gene=Slc24a1;product=sodium/potassium/calcium exchanger 1 isoform 1;protein_id=NP_659062.1;tag=RefSeq Select;extra_copy_number=0
CM058249.1	Liftoff	CDS	79403057	79404847	.	-	.	ID=cds-NP_659062.1;Parent=rna-NM_144813.3;Dbxref=CCDS:CCDS23283.1,GeneID:214111,GenBank:NP_659062.1,MGI:MGI:2384871;Name=NP_659062.1;Note=isoform 1 is encoded by transcript variant 1;gbkey=CDS;gene=Slc24a1;product=sodium/potassium/calcium exchanger 1 isoform 1;protein_id=NP_659062.1;tag=RefSeq Select;extra_copy_number=0
CM058249.1	Liftoff	gene	79387457	79393479	.	+	.	ID=gene-Gm39361;Dbxref=GeneID:105243436,MGI:MGI:5622246;Name=Gm39361;description=predicted gene%2C 39361;gbkey=Gene;gene=Gm39361;gene_biotype=lncRNA;coverage=1.0;sequence_ID=1.0;extra_copy_number=0;copy_num_ID=gene-Gm39361_0
CM058249.1	Liftoff	lnc_RNA	79387457	79393479	.	+	.	ID=rna-XR_870866.2;Parent=gene-Gm39361;Dbxref=GeneID:105243436,GenBank:XR_870866.2,MGI:MGI:5622246;Name=XR_870866.2;gbkey=ncRNA;gene=Gm39361;model_evidence=Supporting evidence includes similarity to: 100%25 coverage of the annotated genomic feature by RNAseq alignments%2C including 1 sample with support for all annotated introns;product=predicted gene%2C 39361;transcript_id=XR_870866.2;extra_copy_number=0
CM058249.1	Liftoff	exon	79387457	79388585	.	+	.	ID=exon-XR_870866.2-1;Parent=rna-XR_870866.2;Dbxref=GeneID:105243436,GenBank:XR_870866.2,MGI:MGI:5622246;gbkey=ncRNA;gene=Gm39361;product=predicted gene%2C 39361;transcript_id=XR_870866.2;extra_copy_number=0
CM058249.1	Liftoff	exon	79389379	79389485	.	+	.	ID=exon-XR_870866.2-2;Parent=rna-XR_870866.2;Dbxref=GeneID:105243436,GenBank:XR_870866.2,MGI:MGI:5622246;gbkey=ncRNA;gene=Gm39361;product=predicted gene%2C 39361;transcript_id=XR_870866.2;extra_copy_number=0
CM058249.1	Liftoff	exon	79393366	79393479	.	+	.	ID=exon-XR_870866.2-3;Parent=rna-XR_870866.2;Dbxref=GeneID:105243436,GenBank:XR_870866.2,MGI:MGI:5622246;gbkey=ncRNA;gene=Gm39361;product=predicted gene%2C 39361;transcript_id=XR_870866.2;extra_copy_number=0
CM058249.1	Liftoff	gene	79416086	79442208	.	+	.	ID=gene-Ints14;Dbxref=GeneID:69882,MGI:MGI:1917132;Name=Ints14;description=integrator complex subunit 14;gbkey=Gene;gene=Ints14;gene_biotype=protein_coding;gene_synonym=2010321M09Rik,Vwa9;coverage=1.0;sequence_ID=1.0;valid_ORFs=7;extra_copy_number=0;copy_num_ID=gene-Ints14_0
CM058249.1	Liftoff	mRNA	79416086	79442208	.	+	.	ID=rna-NM_001077631.3;Parent=gene-Ints14;Dbxref=GeneID:69882,GenBank:NM_001077631.3,MGI:MGI:1917132;Name=NM_001077631.3;gbkey=mRNA;gene=Ints14;product=integrator complex subunit 14%2C transcript variant 2;tag=RefSeq Select;transcript_id=NM_001077631.3;matches_ref_protein=True;valid_ORF=True;extra_copy_number=0
CM058249.1	Liftoff	exon	79416086	79416163	.	+	.	ID=exon-NM_001077631.3-1;Parent=rna-NM_001077631.3;Dbxref=GeneID:69882,GenBank:NM_001077631.3,MGI:MGI:1917132;gbkey=mRNA;gene=Ints14;product=integrator complex subunit 14%2C transcript variant 2;tag=RefSeq Select;transcript_id=NM_001077631.3;extra_copy_number=0
CM058249.1	Liftoff	exon	79416919	79417223	.	+	.	ID=exon-NM_001077631.3-2;Parent=rna-NM_001077631.3;Dbxref=GeneID:69882,GenBank:NM_001077631.3,MGI:MGI:1917132;gbkey=mRNA;gene=Ints14;product=integrator complex subunit 14%2C transcript variant 2;tag=RefSeq Select;transcript_id=NM_001077631.3;extra_copy_number=0
CM058249.1	Liftoff	exon	79419551	79419828	.	+	.	ID=exon-NM_001077631.3-3;Parent=rna-NM_001077631.3;Dbxref=GeneID:69882,GenBank:NM_001077631.3,MGI:MGI:1917132;gbkey=mRNA;gene=Ints14;product=integrator complex subunit 14%2C transcript variant 2;tag=RefSeq Select;transcript_id=NM_001077631.3;extra_copy_number=0
CM058249.1	Liftoff	exon	79421915	79422022	.	+	.	ID=exon-NM_001077631.3-4;Parent=rna-NM_001077631.3;Dbxref=GeneID:69882,GenBank:NM_001077631.3,MGI:MGI:1917132;gbkey=mRNA;gene=Ints14;product=integrator complex subunit 14%2C transcript variant 2;tag=RefSeq Select;transcript_id=NM_001077631.3;extra_copy_number=0
CM058249.1	Liftoff	exon	79427198	79427353	.	+	.	ID=exon-NM_001077631.3-5;Parent=rna-NM_001077631.3;Dbxref=GeneID:69882,GenBank:NM_001077631.3,MGI:MGI:1917132;gbkey=mRNA;gene=Ints14;product=integrator complex subunit 14%2C transcript variant 2;tag=RefSeq Select;transcript_id=NM_001077631.3;extra_copy_number=0
CM058249.1	Liftoff	exon	79427917	79428035	.	+	.	ID=exon-NM_001077631.3-6;Parent=rna-NM_001077631.3;Dbxref=GeneID:69882,GenBank:NM_001077631.3,MGI:MGI:1917132;gbkey=mRNA;gene=Ints14;product=integrator complex subunit 14%2C transcript variant 2;tag=RefSeq Select;transcript_id=NM_001077631.3;extra_copy_number=0
CM058249.1	Liftoff	exon	79428443	79428585	.	+	.	ID=exon-NM_001077631.3-7;Parent=rna-NM_001077631.3;Dbxref=GeneID:69882,GenBank:NM_001077631.3,MGI:MGI:1917132;gbkey=mRNA;gene=Ints14;product=integrator complex subunit 14%2C transcript variant 2;tag=RefSeq Select;transcript_id=NM_001077631.3;extra_copy_number=0
CM058249.1	Liftoff	exon	79430842	79430934	.	+	.	ID=exon-NM_001077631.3-8;Parent=rna-NM_001077631.3;Dbxref=GeneID:69882,GenBank:NM_001077631.3,MGI:MGI:1917132;gbkey=mRNA;gene=Ints14;product=integrator complex subunit 14%2C transcript variant 2;tag=RefSeq Select;transcript_id=NM_001077631.3;extra_copy_number=0
CM058249.1	Liftoff	exon	79433362	79433506	.	+	.	ID=exon-NM_001077631.3-9;Parent=rna-NM_001077631.3;Dbxref=GeneID:69882,GenBank:NM_001077631.3,MGI:MGI:1917132;gbkey=mRNA;gene=Ints14;product=integrator complex subunit 14%2C transcript variant 2;tag=RefSeq Select;transcript_id=NM_001077631.3;extra_copy_number=0
CM058249.1	Liftoff	exon	79435000	79435133	.	+	.	ID=exon-NM_001077631.3-10;Parent=rna-NM_001077631.3;Dbxref=GeneID:69882,GenBank:NM_001077631.3,MGI:MGI:1917132;gbkey=mRNA;gene=Ints14;product=integrator complex subunit 14%2C transcript variant 2;tag=RefSeq Select;transcript_id=NM_001077631.3;extra_copy_number=0
CM058249.1	Liftoff	exon	79437214	79437332	.	+	.	ID=exon-NM_001077631.3-11;Parent=rna-NM_001077631.3;Dbxref=GeneID:69882,GenBank:NM_001077631.3,MGI:MGI:1917132;gbkey=mRNA;gene=Ints14;product=integrator complex subunit 14%2C transcript variant 2;tag=RefSeq Select;transcript_id=NM_001077631.3;extra_copy_number=0
CM058249.1	Liftoff	exon	79439203	79439268	.	+	.	ID=exon-NM_001077631.3-12;Parent=rna-NM_001077631.3;Dbxref=GeneID:69882,GenBank:NM_001077631.3,MGI:MGI:1917132;gbkey=mRNA;gene=Ints14;product=integrator complex subunit 14%2C transcript variant 2;tag=RefSeq Select;transcript_id=NM_001077631.3;extra_copy_number=0
CM058249.1	Liftoff	exon	79441089	79442208	.	+	.	ID=exon-NM_001077631.3-13;Parent=rna-NM_001077631.3;Dbxref=GeneID:69882,GenBank:NM_001077631.3,MGI:MGI:1917132;gbkey=mRNA;gene=Ints14;product=integrator complex subunit 14%2C transcript variant 2;tag=RefSeq Select;transcript_id=NM_001077631.3;extra_copy_number=0
CM058249.1	Liftoff	CDS	79419607	79419828	.	+	.	ID=cds-NP_001071099.1;Parent=rna-NM_001077631.3;Dbxref=CCDS:CCDS40668.1,GeneID:69882,GenBank:NP_001071099.1,MGI:MGI:1917132;Name=NP_001071099.1;Note=isoform 1 is encoded by transcript variant 2;gbkey=CDS;gene=Ints14;product=integrator complex subunit 14 isoform 1;protein_id=NP_001071099.1;tag=RefSeq Select;extra_copy_number=0
CM058249.1	Liftoff	CDS	79421915	79422022	.	+	.	ID=cds-NP_001071099.1;Parent=rna-NM_001077631.3;Dbxref=CCDS:CCDS40668.1,GeneID:69882,GenBank:NP_001071099.1,MGI:MGI:1917132;Name=NP_001071099.1;Note=isoform 1 is encoded by transcript variant 2;gbkey=CDS;gene=Ints14;product=integrator complex subunit 14 isoform 1;protein_id=NP_001071099.1;tag=RefSeq Select;extra_copy_number=0
CM058249.1	Liftoff	CDS	79427198	79427353	.	+	.	ID=cds-NP_001071099.1;Parent=rna-NM_001077631.3;Dbxref=CCDS:CCDS40668.1,GeneID:69882,GenBank:NP_001071099.1,MGI:MGI:1917132;Name=NP_001071099.1;Note=isoform 1 is encoded by transcript variant 2;gbkey=CDS;gene=Ints14;product=integrator complex subunit 14 isoform 1;protein_id=NP_001071099.1;tag=RefSeq Select;extra_copy_number=0
CM058249.1	Liftoff	CDS	79427917	79428035	.	+	.	ID=cds-NP_001071099.1;Parent=rna-NM_001077631.3;Dbxref=CCDS:CCDS40668.1,GeneID:69882,GenBank:NP_001071099.1,MGI:MGI:1917132;Name=NP_001071099.1;Note=isoform 1 is encoded by transcript variant 2;gbkey=CDS;gene=Ints14;product=integrator complex subunit 14 isoform 1;protein_id=NP_001071099.1;tag=RefSeq Select;extra_copy_number=0
CM058249.1	Liftoff	CDS	79428443	79428585	.	+	.	ID=cds-NP_001071099.1;Parent=rna-NM_001077631.3;Dbxref=CCDS:CCDS40668.1,GeneID:69882,GenBank:NP_001071099.1,MGI:MGI:1917132;Name=NP_001071099.1;Note=isoform 1 is encoded by transcript variant 2;gbkey=CDS;gene=Ints14;product=integrator complex subunit 14 isoform 1;protein_id=NP_001071099.1;tag=RefSeq Select;extra_copy_number=0
CM058249.1	Liftoff	CDS	79430842	79430934	.	+	.	ID=cds-NP_001071099.1;Parent=rna-NM_001077631.3;Dbxref=CCDS:CCDS40668.1,GeneID:69882,GenBank:NP_001071099.1,MGI:MGI:1917132;Name=NP_001071099.1;Note=isoform 1 is encoded by transcript variant 2;gbkey=CDS;gene=Ints14;product=integrator complex subunit 14 isoform 1;protein_id=NP_001071099.1;tag=RefSeq Select;extra_copy_number=0
CM058249.1	Liftoff	CDS	79433362	79433506	.	+	.	ID=cds-NP_001071099.1;Parent=rna-NM_001077631.3;Dbxref=CCDS:CCDS40668.1,GeneID:69882,GenBank:NP_001071099.1,MGI:MGI:1917132;Name=NP_001071099.1;Note=isoform 1 is encoded by transcript variant 2;gbkey=CDS;gene=Ints14;product=integrator complex subunit 14 isoform 1;protein_id=NP_001071099.1;tag=RefSeq Select;extra_copy_number=0
CM058249.1	Liftoff	CDS	79435000	79435133	.	+	.	ID=cds-NP_001071099.1;Parent=rna-NM_001077631.3;Dbxref=CCDS:CCDS40668.1,GeneID:69882,GenBank:NP_001071099.1,MGI:MGI:1917132;Name=NP_001071099.1;Note=isoform 1 is encoded by transcript variant 2;gbkey=CDS;gene=Ints14;product=integrator complex subunit 14 isoform 1;protein_id=NP_001071099.1;tag=RefSeq Select;extra_copy_number=0
CM058249.1	Liftoff	CDS	79437214	79437332	.	+	.	ID=cds-NP_001071099.1;Parent=rna-NM_001077631.3;Dbxref=CCDS:CCDS40668.1,GeneID:69882,GenBank:NP_001071099.1,MGI:MGI:1917132;Name=NP_001071099.1;Note=isoform 1 is encoded by transcript variant 2;gbkey=CDS;gene=Ints14;product=integrator complex subunit 14 isoform 1;protein_id=NP_001071099.1;tag=RefSeq Select;extra_copy_number=0
CM058249.1	Liftoff	CDS	79439203	79439268	.	+	.	ID=cds-NP_001071099.1;Parent=rna-NM_001077631.3;Dbxref=CCDS:CCDS40668.1,GeneID:69882,GenBank:NP_001071099.1,MGI:MGI:1917132;Name=NP_001071099.1;Note=isoform 1 is encoded by transcript variant 2;gbkey=CDS;gene=Ints14;product=integrator complex subunit 14 isoform 1;protein_id=NP_001071099.1;tag=RefSeq Select;extra_copy_number=0
CM058249.1	Liftoff	CDS	79441089	79441331	.	+	.	ID=cds-NP_001071099.1;Parent=rna-NM_001077631.3;Dbxref=CCDS:CCDS40668.1,GeneID:69882,GenBank:NP_001071099.1,MGI:MGI:1917132;Name=NP_001071099.1;Note=isoform 1 is encoded by transcript variant 2;gbkey=CDS;gene=Ints14;product=integrator complex subunit 14 isoform 1;protein_id=NP_001071099.1;tag=RefSeq Select;extra_copy_number=0
CM058249.1	Liftoff	mRNA	79416086	79442208	.	+	.	ID=rna-NM_001416261.1;Parent=gene-Ints14;Dbxref=GeneID:69882,GenBank:NM_001416261.1,MGI:MGI:1917132;Name=NM_001416261.1;gbkey=mRNA;gene=Ints14;product=integrator complex subunit 14%2C transcript variant 3;transcript_id=NM_001416261.1;matches_ref_protein=True;valid_ORF=True;extra_copy_number=0
CM058249.1	Liftoff	exon	79416086	79416163	.	+	.	ID=exon-NM_001416261.1-1;Parent=rna-NM_001416261.1;Dbxref=GeneID:69882,GenBank:NM_001416261.1,MGI:MGI:1917132;gbkey=mRNA;gene=Ints14;product=integrator complex subunit 14%2C transcript variant 3;transcript_id=NM_001416261.1;extra_copy_number=0
CM058249.1	Liftoff	exon	79419551	79419828	.	+	.	ID=exon-NM_001416261.1-2;Parent=rna-NM_001416261.1;Dbxref=GeneID:69882,GenBank:NM_001416261.1,MGI:MGI:1917132;gbkey=mRNA;gene=Ints14;product=integrator complex subunit 14%2C transcript variant 3;transcript_id=NM_001416261.1;extra_copy_number=0
CM058249.1	Liftoff	exon	79421915	79422022	.	+	.	ID=exon-NM_001416261.1-3;Parent=rna-NM_001416261.1;Dbxref=GeneID:69882,GenBank:NM_001416261.1,MGI:MGI:1917132;gbkey=mRNA;gene=Ints14;product=integrator complex subunit 14%2C transcript variant 3;transcript_id=NM_001416261.1;extra_copy_number=0
CM058249.1	Liftoff	exon	79427198	79427353	.	+	.	ID=exon-NM_001416261.1-4;Parent=rna-NM_001416261.1;Dbxref=GeneID:69882,GenBank:NM_001416261.1,MGI:MGI:1917132;gbkey=mRNA;gene=Ints14;product=integrator complex subunit 14%2C transcript variant 3;transcript_id=NM_001416261.1;extra_copy_number=0
CM058249.1	Liftoff	exon	79427917	79428035	.	+	.	ID=exon-NM_001416261.1-5;Parent=rna-NM_001416261.1;Dbxref=GeneID:69882,GenBank:NM_001416261.1,MGI:MGI:1917132;gbkey=mRNA;gene=Ints14;product=integrator complex subunit 14%2C transcript variant 3;transcript_id=NM_001416261.1;extra_copy_number=0
CM058249.1	Liftoff	exon	79428443	79428585	.	+	.	ID=exon-NM_001416261.1-6;Parent=rna-NM_001416261.1;Dbxref=GeneID:69882,GenBank:NM_001416261.1,MGI:MGI:1917132;gbkey=mRNA;gene=Ints14;product=integrator complex subunit 14%2C transcript variant 3;transcript_id=NM_001416261.1;extra_copy_number=0
CM058249.1	Liftoff	exon	79430842	79430934	.	+	.	ID=exon-NM_001416261.1-7;Parent=rna-NM_001416261.1;Dbxref=GeneID:69882,GenBank:NM_001416261.1,MGI:MGI:1917132;gbkey=mRNA;gene=Ints14;product=integrator complex subunit 14%2C transcript variant 3;transcript_id=NM_001416261.1;extra_copy_number=0
CM058249.1	Liftoff	exon	79433362	79433506	.	+	.	ID=exon-NM_001416261.1-8;Parent=rna-NM_001416261.1;Dbxref=GeneID:69882,GenBank:NM_001416261.1,MGI:MGI:1917132;gbkey=mRNA;gene=Ints14;product=integrator complex subunit 14%2C transcript variant 3;transcript_id=NM_001416261.1;extra_copy_number=0
CM058249.1	Liftoff	exon	79435000	79435133	.	+	.	ID=exon-NM_001416261.1-9;Parent=rna-NM_001416261.1;Dbxref=GeneID:69882,GenBank:NM_001416261.1,MGI:MGI:1917132;gbkey=mRNA;gene=Ints14;product=integrator complex subunit 14%2C transcript variant 3;transcript_id=NM_001416261.1;extra_copy_number=0
CM058249.1	Liftoff	exon	79437214	79437332	.	+	.	ID=exon-NM_001416261.1-10;Parent=rna-NM_001416261.1;Dbxref=GeneID:69882,GenBank:NM_001416261.1,MGI:MGI:1917132;gbkey=mRNA;gene=Ints14;product=integrator complex subunit 14%2C transcript variant 3;transcript_id=NM_001416261.1;extra_copy_number=0
CM058249.1	Liftoff	exon	79439203	79439268	.	+	.	ID=exon-NM_001416261.1-11;Parent=rna-NM_001416261.1;Dbxref=GeneID:69882,GenBank:NM_001416261.1,MGI:MGI:1917132;gbkey=mRNA;gene=Ints14;product=integrator complex subunit 14%2C transcript variant 3;transcript_id=NM_001416261.1;extra_copy_number=0
CM058249.1	Liftoff	exon	79441089	79442208	.	+	.	ID=exon-NM_001416261.1-12;Parent=rna-NM_001416261.1;Dbxref=GeneID:69882,GenBank:NM_001416261.1,MGI:MGI:1917132;gbkey=mRNA;gene=Ints14;product=integrator complex subunit 14%2C transcript variant 3;transcript_id=NM_001416261.1;extra_copy_number=0
CM058249.1	Liftoff	CDS	79419607	79419828	.	+	.	ID=cds-NP_001403190.1;Parent=rna-NM_001416261.1;Dbxref=GeneID:69882,GenBank:NP_001403190.1,MGI:MGI:1917132;Name=NP_001403190.1;Note=isoform 1 is encoded by transcript variant 3;gbkey=CDS;gene=Ints14;product=integrator complex subunit 14 isoform 1;protein_id=NP_001403190.1;extra_copy_number=0
CM058249.1	Liftoff	CDS	79421915	79422022	.	+	.	ID=cds-NP_001403190.1;Parent=rna-NM_001416261.1;Dbxref=GeneID:69882,GenBank:NP_001403190.1,MGI:MGI:1917132;Name=NP_001403190.1;Note=isoform 1 is encoded by transcript variant 3;gbkey=CDS;gene=Ints14;product=integrator complex subunit 14 isoform 1;protein_id=NP_001403190.1;extra_copy_number=0
CM058249.1	Liftoff	CDS	79427198	79427353	.	+	.	ID=cds-NP_001403190.1;Parent=rna-NM_001416261.1;Dbxref=GeneID:69882,GenBank:NP_001403190.1,MGI:MGI:1917132;Name=NP_001403190.1;Note=isoform 1 is encoded by transcript variant 3;gbkey=CDS;gene=Ints14;product=integrator complex subunit 14 isoform 1;protein_id=NP_001403190.1;extra_copy_number=0
CM058249.1	Liftoff	CDS	79427917	79428035	.	+	.	ID=cds-NP_001403190.1;Parent=rna-NM_001416261.1;Dbxref=GeneID:69882,GenBank:NP_001403190.1,MGI:MGI:1917132;Name=NP_001403190.1;Note=isoform 1 is encoded by transcript variant 3;gbkey=CDS;gene=Ints14;product=integrator complex subunit 14 isoform 1;protein_id=NP_001403190.1;extra_copy_number=0
CM058249.1	Liftoff	CDS	79428443	79428585	.	+	.	ID=cds-NP_001403190.1;Parent=rna-NM_001416261.1;Dbxref=GeneID:69882,GenBank:NP_001403190.1,MGI:MGI:1917132;Name=NP_001403190.1;Note=isoform 1 is encoded by transcript variant 3;gbkey=CDS;gene=Ints14;product=integrator complex subunit 14 isoform 1;protein_id=NP_001403190.1;extra_copy_number=0
CM058249.1	Liftoff	CDS	79430842	79430934	.	+	.	ID=cds-NP_001403190.1;Parent=rna-NM_001416261.1;Dbxref=GeneID:69882,GenBank:NP_001403190.1,MGI:MGI:1917132;Name=NP_001403190.1;Note=isoform 1 is encoded by transcript variant 3;gbkey=CDS;gene=Ints14;product=integrator complex subunit 14 isoform 1;protein_id=NP_001403190.1;extra_copy_number=0
CM058249.1	Liftoff	CDS	79433362	79433506	.	+	.	ID=cds-NP_001403190.1;Parent=rna-NM_001416261.1;Dbxref=GeneID:69882,GenBank:NP_001403190.1,MGI:MGI:1917132;Name=NP_001403190.1;Note=isoform 1 is encoded by transcript variant 3;gbkey=CDS;gene=Ints14;product=integrator complex subunit 14 isoform 1;protein_id=NP_001403190.1;extra_copy_number=0
CM058249.1	Liftoff	CDS	79435000	79435133	.	+	.	ID=cds-NP_001403190.1;Parent=rna-NM_001416261.1;Dbxref=GeneID:69882,GenBank:NP_001403190.1,MGI:MGI:1917132;Name=NP_001403190.1;Note=isoform 1 is encoded by transcript variant 3;gbkey=CDS;gene=Ints14;product=integrator complex subunit 14 isoform 1;protein_id=NP_001403190.1;extra_copy_number=0
CM058249.1	Liftoff	CDS	79437214	79437332	.	+	.	ID=cds-NP_001403190.1;Parent=rna-NM_001416261.1;Dbxref=GeneID:69882,GenBank:NP_001403190.1,MGI:MGI:1917132;Name=NP_001403190.1;Note=isoform 1 is encoded by transcript variant 3;gbkey=CDS;gene=Ints14;product=integrator complex subunit 14 isoform 1;protein_id=NP_001403190.1;extra_copy_number=0
CM058249.1	Liftoff	CDS	79439203	79439268	.	+	.	ID=cds-NP_001403190.1;Parent=rna-NM_001416261.1;Dbxref=GeneID:69882,GenBank:NP_001403190.1,MGI:MGI:1917132;Name=NP_001403190.1;Note=isoform 1 is encoded by transcript variant 3;gbkey=CDS;gene=Ints14;product=integrator complex subunit 14 isoform 1;protein_id=NP_001403190.1;extra_copy_number=0
CM058249.1	Liftoff	CDS	79441089	79441331	.	+	.	ID=cds-NP_001403190.1;Parent=rna-NM_001416261.1;Dbxref=GeneID:69882,GenBank:NP_001403190.1,MGI:MGI:1917132;Name=NP_001403190.1;Note=isoform 1 is encoded by transcript variant 3;gbkey=CDS;gene=Ints14;product=integrator complex subunit 14 isoform 1;protein_id=NP_001403190.1;extra_copy_number=0
CM058249.1	Liftoff	mRNA	79416086	79442208	.	+	.	ID=rna-NM_001416262.1;Parent=gene-Ints14;Dbxref=GeneID:69882,GenBank:NM_001416262.1,MGI:MGI:1917132;Name=NM_001416262.1;gbkey=mRNA;gene=Ints14;product=integrator complex subunit 14%2C transcript variant 4;transcript_id=NM_001416262.1;matches_ref_protein=True;valid_ORF=True;extra_copy_number=0
CM058249.1	Liftoff	exon	79416086	79416163	.	+	.	ID=exon-NM_001416262.1-1;Parent=rna-NM_001416262.1;Dbxref=GeneID:69882,GenBank:NM_001416262.1,MGI:MGI:1917132;gbkey=mRNA;gene=Ints14;product=integrator complex subunit 14%2C transcript variant 4;transcript_id=NM_001416262.1;extra_copy_number=0
CM058249.1	Liftoff	exon	79416919	79417223	.	+	.	ID=exon-NM_001416262.1-2;Parent=rna-NM_001416262.1;Dbxref=GeneID:69882,GenBank:NM_001416262.1,MGI:MGI:1917132;gbkey=mRNA;gene=Ints14;product=integrator complex subunit 14%2C transcript variant 4;transcript_id=NM_001416262.1;extra_copy_number=0
CM058249.1	Liftoff	exon	79419551	79419828	.	+	.	ID=exon-NM_001416262.1-3;Parent=rna-NM_001416262.1;Dbxref=GeneID:69882,GenBank:NM_001416262.1,MGI:MGI:1917132;gbkey=mRNA;gene=Ints14;product=integrator complex subunit 14%2C transcript variant 4;transcript_id=NM_001416262.1;extra_copy_number=0
CM058249.1	Liftoff	exon	79421915	79422022	.	+	.	ID=exon-NM_001416262.1-4;Parent=rna-NM_001416262.1;Dbxref=GeneID:69882,GenBank:NM_001416262.1,MGI:MGI:1917132;gbkey=mRNA;gene=Ints14;product=integrator complex subunit 14%2C transcript variant 4;transcript_id=NM_001416262.1;extra_copy_number=0
CM058249.1	Liftoff	exon	79427198	79427353	.	+	.	ID=exon-NM_001416262.1-5;Parent=rna-NM_001416262.1;Dbxref=GeneID:69882,GenBank:NM_001416262.1,MGI:MGI:1917132;gbkey=mRNA;gene=Ints14;product=integrator complex subunit 14%2C transcript variant 4;transcript_id=NM_001416262.1;extra_copy_number=0
CM058249.1	Liftoff	exon	79427917	79428035	.	+	.	ID=exon-NM_001416262.1-6;Parent=rna-NM_001416262.1;Dbxref=GeneID:69882,GenBank:NM_001416262.1,MGI:MGI:1917132;gbkey=mRNA;gene=Ints14;product=integrator complex subunit 14%2C transcript variant 4;transcript_id=NM_001416262.1;extra_copy_number=0
CM058249.1	Liftoff	exon	79428443	79428585	.	+	.	ID=exon-NM_001416262.1-7;Parent=rna-NM_001416262.1;Dbxref=GeneID:69882,GenBank:NM_001416262.1,MGI:MGI:1917132;gbkey=mRNA;gene=Ints14;product=integrator complex subunit 14%2C transcript variant 4;transcript_id=NM_001416262.1;extra_copy_number=0
CM058249.1	Liftoff	exon	79433362	79433506	.	+	.	ID=exon-NM_001416262.1-8;Parent=rna-NM_001416262.1;Dbxref=GeneID:69882,GenBank:NM_001416262.1,MGI:MGI:1917132;gbkey=mRNA;gene=Ints14;product=integrator complex subunit 14%2C transcript variant 4;transcript_id=NM_001416262.1;extra_copy_number=0
CM058249.1	Liftoff	exon	79435000	79435133	.	+	.	ID=exon-NM_001416262.1-9;Parent=rna-NM_001416262.1;Dbxref=GeneID:69882,GenBank:NM_001416262.1,MGI:MGI:1917132;gbkey=mRNA;gene=Ints14;product=integrator complex subunit 14%2C transcript variant 4;transcript_id=NM_001416262.1;extra_copy_number=0
CM058249.1	Liftoff	exon	79437214	79437332	.	+	.	ID=exon-NM_001416262.1-10;Parent=rna-NM_001416262.1;Dbxref=GeneID:69882,GenBank:NM_001416262.1,MGI:MGI:1917132;gbkey=mRNA;gene=Ints14;product=integrator complex subunit 14%2C transcript variant 4;transcript_id=NM_001416262.1;extra_copy_number=0
CM058249.1	Liftoff	exon	79439203	79439268	.	+	.	ID=exon-NM_001416262.1-11;Parent=rna-NM_001416262.1;Dbxref=GeneID:69882,GenBank:NM_001416262.1,MGI:MGI:1917132;gbkey=mRNA;gene=Ints14;product=integrator complex subunit 14%2C transcript variant 4;transcript_id=NM_001416262.1;extra_copy_number=0
CM058249.1	Liftoff	exon	79441089	79442208	.	+	.	ID=exon-NM_001416262.1-12;Parent=rna-NM_001416262.1;Dbxref=GeneID:69882,GenBank:NM_001416262.1,MGI:MGI:1917132;gbkey=mRNA;gene=Ints14;product=integrator complex subunit 14%2C transcript variant 4;transcript_id=NM_001416262.1;extra_copy_number=0
CM058249.1	Liftoff	CDS	79419607	79419828	.	+	.	ID=cds-NP_001403191.1;Parent=rna-NM_001416262.1;Dbxref=GeneID:69882,GenBank:NP_001403191.1,MGI:MGI:1917132;Name=NP_001403191.1;Note=isoform 2 is encoded by transcript variant 4;gbkey=CDS;gene=Ints14;product=integrator complex subunit 14 isoform 2;protein_id=NP_001403191.1;extra_copy_number=0
CM058249.1	Liftoff	CDS	79421915	79422022	.	+	.	ID=cds-NP_001403191.1;Parent=rna-NM_001416262.1;Dbxref=GeneID:69882,GenBank:NP_001403191.1,MGI:MGI:1917132;Name=NP_001403191.1;Note=isoform 2 is encoded by transcript variant 4;gbkey=CDS;gene=Ints14;product=integrator complex subunit 14 isoform 2;protein_id=NP_001403191.1;extra_copy_number=0
CM058249.1	Liftoff	CDS	79427198	79427353	.	+	.	ID=cds-NP_001403191.1;Parent=rna-NM_001416262.1;Dbxref=GeneID:69882,GenBank:NP_001403191.1,MGI:MGI:1917132;Name=NP_001403191.1;Note=isoform 2 is encoded by transcript variant 4;gbkey=CDS;gene=Ints14;product=integrator complex subunit 14 isoform 2;protein_id=NP_001403191.1;extra_copy_number=0
CM058249.1	Liftoff	CDS	79427917	79428035	.	+	.	ID=cds-NP_001403191.1;Parent=rna-NM_001416262.1;Dbxref=GeneID:69882,GenBank:NP_001403191.1,MGI:MGI:1917132;Name=NP_001403191.1;Note=isoform 2 is encoded by transcript variant 4;gbkey=CDS;gene=Ints14;product=integrator complex subunit 14 isoform 2;protein_id=NP_001403191.1;extra_copy_number=0
CM058249.1	Liftoff	CDS	79428443	79428585	.	+	.	ID=cds-NP_001403191.1;Parent=rna-NM_001416262.1;Dbxref=GeneID:69882,GenBank:NP_001403191.1,MGI:MGI:1917132;Name=NP_001403191.1;Note=isoform 2 is encoded by transcript variant 4;gbkey=CDS;gene=Ints14;product=integrator complex subunit 14 isoform 2;protein_id=NP_001403191.1;extra_copy_number=0
CM058249.1	Liftoff	CDS	79433362	79433506	.	+	.	ID=cds-NP_001403191.1;Parent=rna-NM_001416262.1;Dbxref=GeneID:69882,GenBank:NP_001403191.1,MGI:MGI:1917132;Name=NP_001403191.1;Note=isoform 2 is encoded by transcript variant 4;gbkey=CDS;gene=Ints14;product=integrator complex subunit 14 isoform 2;protein_id=NP_001403191.1;extra_copy_number=0
CM058249.1	Liftoff	CDS	79435000	79435133	.	+	.	ID=cds-NP_001403191.1;Parent=rna-NM_001416262.1;Dbxref=GeneID:69882,GenBank:NP_001403191.1,MGI:MGI:1917132;Name=NP_001403191.1;Note=isoform 2 is encoded by transcript variant 4;gbkey=CDS;gene=Ints14;product=integrator complex subunit 14 isoform 2;protein_id=NP_001403191.1;extra_copy_number=0
CM058249.1	Liftoff	CDS	79437214	79437332	.	+	.	ID=cds-NP_001403191.1;Parent=rna-NM_001416262.1;Dbxref=GeneID:69882,GenBank:NP_001403191.1,MGI:MGI:1917132;Name=NP_001403191.1;Note=isoform 2 is encoded by transcript variant 4;gbkey=CDS;gene=Ints14;product=integrator complex subunit 14 isoform 2;protein_id=NP_001403191.1;extra_copy_number=0
CM058249.1	Liftoff	CDS	79439203	79439268	.	+	.	ID=cds-NP_001403191.1;Parent=rna-NM_001416262.1;Dbxref=GeneID:69882,GenBank:NP_001403191.1,MGI:MGI:1917132;Name=NP_001403191.1;Note=isoform 2 is encoded by transcript variant 4;gbkey=CDS;gene=Ints14;product=integrator complex subunit 14 isoform 2;protein_id=NP_001403191.1;extra_copy_number=0
CM058249.1	Liftoff	CDS	79441089	79441331	.	+	.	ID=cds-NP_001403191.1;Parent=rna-NM_001416262.1;Dbxref=GeneID:69882,GenBank:NP_001403191.1,MGI:MGI:1917132;Name=NP_001403191.1;Note=isoform 2 is encoded by transcript variant 4;gbkey=CDS;gene=Ints14;product=integrator complex subunit 14 isoform 2;protein_id=NP_001403191.1;extra_copy_number=0
CM058249.1	Liftoff	mRNA	79416086	79442208	.	+	.	ID=rna-NM_001416263.1;Parent=gene-Ints14;Dbxref=GeneID:69882,GenBank:NM_001416263.1,MGI:MGI:1917132;Name=NM_001416263.1;gbkey=mRNA;gene=Ints14;product=integrator complex subunit 14%2C transcript variant 5;transcript_id=NM_001416263.1;matches_ref_protein=True;valid_ORF=True;extra_copy_number=0
CM058249.1	Liftoff	exon	79416086	79416163	.	+	.	ID=exon-NM_001416263.1-1;Parent=rna-NM_001416263.1;Dbxref=GeneID:69882,GenBank:NM_001416263.1,MGI:MGI:1917132;gbkey=mRNA;gene=Ints14;product=integrator complex subunit 14%2C transcript variant 5;transcript_id=NM_001416263.1;extra_copy_number=0
CM058249.1	Liftoff	exon	79416919	79417223	.	+	.	ID=exon-NM_001416263.1-2;Parent=rna-NM_001416263.1;Dbxref=GeneID:69882,GenBank:NM_001416263.1,MGI:MGI:1917132;gbkey=mRNA;gene=Ints14;product=integrator complex subunit 14%2C transcript variant 5;transcript_id=NM_001416263.1;extra_copy_number=0
CM058249.1	Liftoff	exon	79419551	79419828	.	+	.	ID=exon-NM_001416263.1-3;Parent=rna-NM_001416263.1;Dbxref=GeneID:69882,GenBank:NM_001416263.1,MGI:MGI:1917132;gbkey=mRNA;gene=Ints14;product=integrator complex subunit 14%2C transcript variant 5;transcript_id=NM_001416263.1;extra_copy_number=0
CM058249.1	Liftoff	exon	79427198	79427353	.	+	.	ID=exon-NM_001416263.1-4;Parent=rna-NM_001416263.1;Dbxref=GeneID:69882,GenBank:NM_001416263.1,MGI:MGI:1917132;gbkey=mRNA;gene=Ints14;product=integrator complex subunit 14%2C transcript variant 5;transcript_id=NM_001416263.1;extra_copy_number=0
CM058249.1	Liftoff	exon	79427917	79428035	.	+	.	ID=exon-NM_001416263.1-5;Parent=rna-NM_001416263.1;Dbxref=GeneID:69882,GenBank:NM_001416263.1,MGI:MGI:1917132;gbkey=mRNA;gene=Ints14;product=integrator complex subunit 14%2C transcript variant 5;transcript_id=NM_001416263.1;extra_copy_number=0
CM058249.1	Liftoff	exon	79428443	79428585	.	+	.	ID=exon-NM_001416263.1-6;Parent=rna-NM_001416263.1;Dbxref=GeneID:69882,GenBank:NM_001416263.1,MGI:MGI:1917132;gbkey=mRNA;gene=Ints14;product=integrator complex subunit 14%2C transcript variant 5;transcript_id=NM_001416263.1;extra_copy_number=0
CM058249.1	Liftoff	exon	79430842	79430934	.	+	.	ID=exon-NM_001416263.1-7;Parent=rna-NM_001416263.1;Dbxref=GeneID:69882,GenBank:NM_001416263.1,MGI:MGI:1917132;gbkey=mRNA;gene=Ints14;product=integrator complex subunit 14%2C transcript variant 5;transcript_id=NM_001416263.1;extra_copy_number=0
CM058249.1	Liftoff	exon	79433362	79433506	.	+	.	ID=exon-NM_001416263.1-8;Parent=rna-NM_001416263.1;Dbxref=GeneID:69882,GenBank:NM_001416263.1,MGI:MGI:1917132;gbkey=mRNA;gene=Ints14;product=integrator complex subunit 14%2C transcript variant 5;transcript_id=NM_001416263.1;extra_copy_number=0
CM058249.1	Liftoff	exon	79435000	79435133	.	+	.	ID=exon-NM_001416263.1-9;Parent=rna-NM_001416263.1;Dbxref=GeneID:69882,GenBank:NM_001416263.1,MGI:MGI:1917132;gbkey=mRNA;gene=Ints14;product=integrator complex subunit 14%2C transcript variant 5;transcript_id=NM_001416263.1;extra_copy_number=0
CM058249.1	Liftoff	exon	79437214	79437332	.	+	.	ID=exon-NM_001416263.1-10;Parent=rna-NM_001416263.1;Dbxref=GeneID:69882,GenBank:NM_001416263.1,MGI:MGI:1917132;gbkey=mRNA;gene=Ints14;product=integrator complex subunit 14%2C transcript variant 5;transcript_id=NM_001416263.1;extra_copy_number=0
CM058249.1	Liftoff	exon	79439203	79439268	.	+	.	ID=exon-NM_001416263.1-11;Parent=rna-NM_001416263.1;Dbxref=GeneID:69882,GenBank:NM_001416263.1,MGI:MGI:1917132;gbkey=mRNA;gene=Ints14;product=integrator complex subunit 14%2C transcript variant 5;transcript_id=NM_001416263.1;extra_copy_number=0
CM058249.1	Liftoff	exon	79441089	79442208	.	+	.	ID=exon-NM_001416263.1-12;Parent=rna-NM_001416263.1;Dbxref=GeneID:69882,GenBank:NM_001416263.1,MGI:MGI:1917132;gbkey=mRNA;gene=Ints14;product=integrator complex subunit 14%2C transcript variant 5;transcript_id=NM_001416263.1;extra_copy_number=0
CM058249.1	Liftoff	CDS	79419607	79419828	.	+	.	ID=cds-NP_001403192.1;Parent=rna-NM_001416263.1;Dbxref=GeneID:69882,GenBank:NP_001403192.1,MGI:MGI:1917132;Name=NP_001403192.1;Note=isoform 3 is encoded by transcript variant 5;gbkey=CDS;gene=Ints14;product=integrator complex subunit 14 isoform 3;protein_id=NP_001403192.1;extra_copy_number=0
CM058249.1	Liftoff	CDS	79427198	79427353	.	+	.	ID=cds-NP_001403192.1;Parent=rna-NM_001416263.1;Dbxref=GeneID:69882,GenBank:NP_001403192.1,MGI:MGI:1917132;Name=NP_001403192.1;Note=isoform 3 is encoded by transcript variant 5;gbkey=CDS;gene=Ints14;product=integrator complex subunit 14 isoform 3;protein_id=NP_001403192.1;extra_copy_number=0
CM058249.1	Liftoff	CDS	79427917	79428035	.	+	.	ID=cds-NP_001403192.1;Parent=rna-NM_001416263.1;Dbxref=GeneID:69882,GenBank:NP_001403192.1,MGI:MGI:1917132;Name=NP_001403192.1;Note=isoform 3 is encoded by transcript variant 5;gbkey=CDS;gene=Ints14;product=integrator complex subunit 14 isoform 3;protein_id=NP_001403192.1;extra_copy_number=0
CM058249.1	Liftoff	CDS	79428443	79428585	.	+	.	ID=cds-NP_001403192.1;Parent=rna-NM_001416263.1;Dbxref=GeneID:69882,GenBank:NP_001403192.1,MGI:MGI:1917132;Name=NP_001403192.1;Note=isoform 3 is encoded by transcript variant 5;gbkey=CDS;gene=Ints14;product=integrator complex subunit 14 isoform 3;protein_id=NP_001403192.1;extra_copy_number=0
CM058249.1	Liftoff	CDS	79430842	79430934	.	+	.	ID=cds-NP_001403192.1;Parent=rna-NM_001416263.1;Dbxref=GeneID:69882,GenBank:NP_001403192.1,MGI:MGI:1917132;Name=NP_001403192.1;Note=isoform 3 is encoded by transcript variant 5;gbkey=CDS;gene=Ints14;product=integrator complex subunit 14 isoform 3;protein_id=NP_001403192.1;extra_copy_number=0
CM058249.1	Liftoff	CDS	79433362	79433506	.	+	.	ID=cds-NP_001403192.1;Parent=rna-NM_001416263.1;Dbxref=GeneID:69882,GenBank:NP_001403192.1,MGI:MGI:1917132;Name=NP_001403192.1;Note=isoform 3 is encoded by transcript variant 5;gbkey=CDS;gene=Ints14;product=integrator complex subunit 14 isoform 3;protein_id=NP_001403192.1;extra_copy_number=0
CM058249.1	Liftoff	CDS	79435000	79435133	.	+	.	ID=cds-NP_001403192.1;Parent=rna-NM_001416263.1;Dbxref=GeneID:69882,GenBank:NP_001403192.1,MGI:MGI:1917132;Name=NP_001403192.1;Note=isoform 3 is encoded by transcript variant 5;gbkey=CDS;gene=Ints14;product=integrator complex subunit 14 isoform 3;protein_id=NP_001403192.1;extra_copy_number=0
CM058249.1	Liftoff	CDS	79437214	79437332	.	+	.	ID=cds-NP_001403192.1;Parent=rna-NM_001416263.1;Dbxref=GeneID:69882,GenBank:NP_001403192.1,MGI:MGI:1917132;Name=NP_001403192.1;Note=isoform 3 is encoded by transcript variant 5;gbkey=CDS;gene=Ints14;product=integrator complex subunit 14 isoform 3;protein_id=NP_001403192.1;extra_copy_number=0
CM058249.1	Liftoff	CDS	79439203	79439268	.	+	.	ID=cds-NP_001403192.1;Parent=rna-NM_001416263.1;Dbxref=GeneID:69882,GenBank:NP_001403192.1,MGI:MGI:1917132;Name=NP_001403192.1;Note=isoform 3 is encoded by transcript variant 5;gbkey=CDS;gene=Ints14;product=integrator complex subunit 14 isoform 3;protein_id=NP_001403192.1;extra_copy_number=0
CM058249.1	Liftoff	CDS	79441089	79441331	.	+	.	ID=cds-NP_001403192.1;Parent=rna-NM_001416263.1;Dbxref=GeneID:69882,GenBank:NP_001403192.1,MGI:MGI:1917132;Name=NP_001403192.1;Note=isoform 3 is encoded by transcript variant 5;gbkey=CDS;gene=Ints14;product=integrator complex subunit 14 isoform 3;protein_id=NP_001403192.1;extra_copy_number=0
CM058249.1	Liftoff	mRNA	79416086	79442208	.	+	.	ID=rna-NM_001416264.1;Parent=gene-Ints14;Dbxref=GeneID:69882,GenBank:NM_001416264.1,MGI:MGI:1917132;Name=NM_001416264.1;gbkey=mRNA;gene=Ints14;product=integrator complex subunit 14%2C transcript variant 6;transcript_id=NM_001416264.1;matches_ref_protein=True;valid_ORF=True;extra_copy_number=0
CM058249.1	Liftoff	exon	79416086	79416163	.	+	.	ID=exon-NM_001416264.1-1;Parent=rna-NM_001416264.1;Dbxref=GeneID:69882,GenBank:NM_001416264.1,MGI:MGI:1917132;gbkey=mRNA;gene=Ints14;product=integrator complex subunit 14%2C transcript variant 6;transcript_id=NM_001416264.1;extra_copy_number=0
CM058249.1	Liftoff	exon	79419551	79419828	.	+	.	ID=exon-NM_001416264.1-2;Parent=rna-NM_001416264.1;Dbxref=GeneID:69882,GenBank:NM_001416264.1,MGI:MGI:1917132;gbkey=mRNA;gene=Ints14;product=integrator complex subunit 14%2C transcript variant 6;transcript_id=NM_001416264.1;extra_copy_number=0
CM058249.1	Liftoff	exon	79427198	79427353	.	+	.	ID=exon-NM_001416264.1-3;Parent=rna-NM_001416264.1;Dbxref=GeneID:69882,GenBank:NM_001416264.1,MGI:MGI:1917132;gbkey=mRNA;gene=Ints14;product=integrator complex subunit 14%2C transcript variant 6;transcript_id=NM_001416264.1;extra_copy_number=0
CM058249.1	Liftoff	exon	79427917	79428035	.	+	.	ID=exon-NM_001416264.1-4;Parent=rna-NM_001416264.1;Dbxref=GeneID:69882,GenBank:NM_001416264.1,MGI:MGI:1917132;gbkey=mRNA;gene=Ints14;product=integrator complex subunit 14%2C transcript variant 6;transcript_id=NM_001416264.1;extra_copy_number=0
CM058249.1	Liftoff	exon	79428443	79428585	.	+	.	ID=exon-NM_001416264.1-5;Parent=rna-NM_001416264.1;Dbxref=GeneID:69882,GenBank:NM_001416264.1,MGI:MGI:1917132;gbkey=mRNA;gene=Ints14;product=integrator complex subunit 14%2C transcript variant 6;transcript_id=NM_001416264.1;extra_copy_number=0
CM058249.1	Liftoff	exon	79430842	79430934	.	+	.	ID=exon-NM_001416264.1-6;Parent=rna-NM_001416264.1;Dbxref=GeneID:69882,GenBank:NM_001416264.1,MGI:MGI:1917132;gbkey=mRNA;gene=Ints14;product=integrator complex subunit 14%2C transcript variant 6;transcript_id=NM_001416264.1;extra_copy_number=0
CM058249.1	Liftoff	exon	79433362	79433506	.	+	.	ID=exon-NM_001416264.1-7;Parent=rna-NM_001416264.1;Dbxref=GeneID:69882,GenBank:NM_001416264.1,MGI:MGI:1917132;gbkey=mRNA;gene=Ints14;product=integrator complex subunit 14%2C transcript variant 6;transcript_id=NM_001416264.1;extra_copy_number=0
CM058249.1	Liftoff	exon	79435000	79435133	.	+	.	ID=exon-NM_001416264.1-8;Parent=rna-NM_001416264.1;Dbxref=GeneID:69882,GenBank:NM_001416264.1,MGI:MGI:1917132;gbkey=mRNA;gene=Ints14;product=integrator complex subunit 14%2C transcript variant 6;transcript_id=NM_001416264.1;extra_copy_number=0
CM058249.1	Liftoff	exon	79437214	79437332	.	+	.	ID=exon-NM_001416264.1-9;Parent=rna-NM_001416264.1;Dbxref=GeneID:69882,GenBank:NM_001416264.1,MGI:MGI:1917132;gbkey=mRNA;gene=Ints14;product=integrator complex subunit 14%2C transcript variant 6;transcript_id=NM_001416264.1;extra_copy_number=0
CM058249.1	Liftoff	exon	79439203	79439268	.	+	.	ID=exon-NM_001416264.1-10;Parent=rna-NM_001416264.1;Dbxref=GeneID:69882,GenBank:NM_001416264.1,MGI:MGI:1917132;gbkey=mRNA;gene=Ints14;product=integrator complex subunit 14%2C transcript variant 6;transcript_id=NM_001416264.1;extra_copy_number=0
CM058249.1	Liftoff	exon	79441089	79442208	.	+	.	ID=exon-NM_001416264.1-11;Parent=rna-NM_001416264.1;Dbxref=GeneID:69882,GenBank:NM_001416264.1,MGI:MGI:1917132;gbkey=mRNA;gene=Ints14;product=integrator complex subunit 14%2C transcript variant 6;transcript_id=NM_001416264.1;extra_copy_number=0
CM058249.1	Liftoff	CDS	79419607	79419828	.	+	.	ID=cds-NP_001403193.1;Parent=rna-NM_001416264.1;Dbxref=GeneID:69882,GenBank:NP_001403193.1,MGI:MGI:1917132;Name=NP_001403193.1;Note=isoform 3 is encoded by transcript variant 6;gbkey=CDS;gene=Ints14;product=integrator complex subunit 14 isoform 3;protein_id=NP_001403193.1;extra_copy_number=0
CM058249.1	Liftoff	CDS	79427198	79427353	.	+	.	ID=cds-NP_001403193.1;Parent=rna-NM_001416264.1;Dbxref=GeneID:69882,GenBank:NP_001403193.1,MGI:MGI:1917132;Name=NP_001403193.1;Note=isoform 3 is encoded by transcript variant 6;gbkey=CDS;gene=Ints14;product=integrator complex subunit 14 isoform 3;protein_id=NP_001403193.1;extra_copy_number=0
CM058249.1	Liftoff	CDS	79427917	79428035	.	+	.	ID=cds-NP_001403193.1;Parent=rna-NM_001416264.1;Dbxref=GeneID:69882,GenBank:NP_001403193.1,MGI:MGI:1917132;Name=NP_001403193.1;Note=isoform 3 is encoded by transcript variant 6;gbkey=CDS;gene=Ints14;product=integrator complex subunit 14 isoform 3;protein_id=NP_001403193.1;extra_copy_number=0
CM058249.1	Liftoff	CDS	79428443	79428585	.	+	.	ID=cds-NP_001403193.1;Parent=rna-NM_001416264.1;Dbxref=GeneID:69882,GenBank:NP_001403193.1,MGI:MGI:1917132;Name=NP_001403193.1;Note=isoform 3 is encoded by transcript variant 6;gbkey=CDS;gene=Ints14;product=integrator complex subunit 14 isoform 3;protein_id=NP_001403193.1;extra_copy_number=0
CM058249.1	Liftoff	CDS	79430842	79430934	.	+	.	ID=cds-NP_001403193.1;Parent=rna-NM_001416264.1;Dbxref=GeneID:69882,GenBank:NP_001403193.1,MGI:MGI:1917132;Name=NP_001403193.1;Note=isoform 3 is encoded by transcript variant 6;gbkey=CDS;gene=Ints14;product=integrator complex subunit 14 isoform 3;protein_id=NP_001403193.1;extra_copy_number=0
CM058249.1	Liftoff	CDS	79433362	79433506	.	+	.	ID=cds-NP_001403193.1;Parent=rna-NM_001416264.1;Dbxref=GeneID:69882,GenBank:NP_001403193.1,MGI:MGI:1917132;Name=NP_001403193.1;Note=isoform 3 is encoded by transcript variant 6;gbkey=CDS;gene=Ints14;product=integrator complex subunit 14 isoform 3;protein_id=NP_001403193.1;extra_copy_number=0
CM058249.1	Liftoff	CDS	79435000	79435133	.	+	.	ID=cds-NP_001403193.1;Parent=rna-NM_001416264.1;Dbxref=GeneID:69882,GenBank:NP_001403193.1,MGI:MGI:1917132;Name=NP_001403193.1;Note=isoform 3 is encoded by transcript variant 6;gbkey=CDS;gene=Ints14;product=integrator complex subunit 14 isoform 3;protein_id=NP_001403193.1;extra_copy_number=0
CM058249.1	Liftoff	CDS	79437214	79437332	.	+	.	ID=cds-NP_001403193.1;Parent=rna-NM_001416264.1;Dbxref=GeneID:69882,GenBank:NP_001403193.1,MGI:MGI:1917132;Name=NP_001403193.1;Note=isoform 3 is encoded by transcript variant 6;gbkey=CDS;gene=Ints14;product=integrator complex subunit 14 isoform 3;protein_id=NP_001403193.1;extra_copy_number=0
CM058249.1	Liftoff	CDS	79439203	79439268	.	+	.	ID=cds-NP_001403193.1;Parent=rna-NM_001416264.1;Dbxref=GeneID:69882,GenBank:NP_001403193.1,MGI:MGI:1917132;Name=NP_001403193.1;Note=isoform 3 is encoded by transcript variant 6;gbkey=CDS;gene=Ints14;product=integrator complex subunit 14 isoform 3;protein_id=NP_001403193.1;extra_copy_number=0
CM058249.1	Liftoff	CDS	79441089	79441331	.	+	.	ID=cds-NP_001403193.1;Parent=rna-NM_001416264.1;Dbxref=GeneID:69882,GenBank:NP_001403193.1,MGI:MGI:1917132;Name=NP_001403193.1;Note=isoform 3 is encoded by transcript variant 6;gbkey=CDS;gene=Ints14;product=integrator complex subunit 14 isoform 3;protein_id=NP_001403193.1;extra_copy_number=0
CM058249.1	Liftoff	mRNA	79416086	79442208	.	+	.	ID=rna-NM_001416265.1;Parent=gene-Ints14;Dbxref=GeneID:69882,GenBank:NM_001416265.1,MGI:MGI:1917132;Name=NM_001416265.1;gbkey=mRNA;gene=Ints14;product=integrator complex subunit 14%2C transcript variant 7;transcript_id=NM_001416265.1;matches_ref_protein=True;valid_ORF=True;extra_copy_number=0
CM058249.1	Liftoff	exon	79416086	79416163	.	+	.	ID=exon-NM_001416265.1-1;Parent=rna-NM_001416265.1;Dbxref=GeneID:69882,GenBank:NM_001416265.1,MGI:MGI:1917132;gbkey=mRNA;gene=Ints14;product=integrator complex subunit 14%2C transcript variant 7;transcript_id=NM_001416265.1;extra_copy_number=0
CM058249.1	Liftoff	exon	79416919	79417223	.	+	.	ID=exon-NM_001416265.1-2;Parent=rna-NM_001416265.1;Dbxref=GeneID:69882,GenBank:NM_001416265.1,MGI:MGI:1917132;gbkey=mRNA;gene=Ints14;product=integrator complex subunit 14%2C transcript variant 7;transcript_id=NM_001416265.1;extra_copy_number=0
CM058249.1	Liftoff	exon	79419551	79419828	.	+	.	ID=exon-NM_001416265.1-3;Parent=rna-NM_001416265.1;Dbxref=GeneID:69882,GenBank:NM_001416265.1,MGI:MGI:1917132;gbkey=mRNA;gene=Ints14;product=integrator complex subunit 14%2C transcript variant 7;transcript_id=NM_001416265.1;extra_copy_number=0
CM058249.1	Liftoff	exon	79421915	79422022	.	+	.	ID=exon-NM_001416265.1-4;Parent=rna-NM_001416265.1;Dbxref=GeneID:69882,GenBank:NM_001416265.1,MGI:MGI:1917132;gbkey=mRNA;gene=Ints14;product=integrator complex subunit 14%2C transcript variant 7;transcript_id=NM_001416265.1;extra_copy_number=0
CM058249.1	Liftoff	exon	79427917	79428035	.	+	.	ID=exon-NM_001416265.1-5;Parent=rna-NM_001416265.1;Dbxref=GeneID:69882,GenBank:NM_001416265.1,MGI:MGI:1917132;gbkey=mRNA;gene=Ints14;product=integrator complex subunit 14%2C transcript variant 7;transcript_id=NM_001416265.1;extra_copy_number=0
CM058249.1	Liftoff	exon	79428443	79428585	.	+	.	ID=exon-NM_001416265.1-6;Parent=rna-NM_001416265.1;Dbxref=GeneID:69882,GenBank:NM_001416265.1,MGI:MGI:1917132;gbkey=mRNA;gene=Ints14;product=integrator complex subunit 14%2C transcript variant 7;transcript_id=NM_001416265.1;extra_copy_number=0
CM058249.1	Liftoff	exon	79430842	79430934	.	+	.	ID=exon-NM_001416265.1-7;Parent=rna-NM_001416265.1;Dbxref=GeneID:69882,GenBank:NM_001416265.1,MGI:MGI:1917132;gbkey=mRNA;gene=Ints14;product=integrator complex subunit 14%2C transcript variant 7;transcript_id=NM_001416265.1;extra_copy_number=0
CM058249.1	Liftoff	exon	79433362	79433506	.	+	.	ID=exon-NM_001416265.1-8;Parent=rna-NM_001416265.1;Dbxref=GeneID:69882,GenBank:NM_001416265.1,MGI:MGI:1917132;gbkey=mRNA;gene=Ints14;product=integrator complex subunit 14%2C transcript variant 7;transcript_id=NM_001416265.1;extra_copy_number=0
CM058249.1	Liftoff	exon	79435000	79435133	.	+	.	ID=exon-NM_001416265.1-9;Parent=rna-NM_001416265.1;Dbxref=GeneID:69882,GenBank:NM_001416265.1,MGI:MGI:1917132;gbkey=mRNA;gene=Ints14;product=integrator complex subunit 14%2C transcript variant 7;transcript_id=NM_001416265.1;extra_copy_number=0
CM058249.1	Liftoff	exon	79437214	79437332	.	+	.	ID=exon-NM_001416265.1-10;Parent=rna-NM_001416265.1;Dbxref=GeneID:69882,GenBank:NM_001416265.1,MGI:MGI:1917132;gbkey=mRNA;gene=Ints14;product=integrator complex subunit 14%2C transcript variant 7;transcript_id=NM_001416265.1;extra_copy_number=0
CM058249.1	Liftoff	exon	79439203	79439268	.	+	.	ID=exon-NM_001416265.1-11;Parent=rna-NM_001416265.1;Dbxref=GeneID:69882,GenBank:NM_001416265.1,MGI:MGI:1917132;gbkey=mRNA;gene=Ints14;product=integrator complex subunit 14%2C transcript variant 7;transcript_id=NM_001416265.1;extra_copy_number=0
CM058249.1	Liftoff	exon	79441089	79442208	.	+	.	ID=exon-NM_001416265.1-12;Parent=rna-NM_001416265.1;Dbxref=GeneID:69882,GenBank:NM_001416265.1,MGI:MGI:1917132;gbkey=mRNA;gene=Ints14;product=integrator complex subunit 14%2C transcript variant 7;transcript_id=NM_001416265.1;extra_copy_number=0
CM058249.1	Liftoff	CDS	79419607	79419828	.	+	.	ID=cds-NP_001403194.1;Parent=rna-NM_001416265.1;Dbxref=GeneID:69882,GenBank:NP_001403194.1,MGI:MGI:1917132;Name=NP_001403194.1;Note=isoform 4 is encoded by transcript variant 7;gbkey=CDS;gene=Ints14;product=integrator complex subunit 14 isoform 4;protein_id=NP_001403194.1;extra_copy_number=0
CM058249.1	Liftoff	CDS	79421915	79422022	.	+	.	ID=cds-NP_001403194.1;Parent=rna-NM_001416265.1;Dbxref=GeneID:69882,GenBank:NP_001403194.1,MGI:MGI:1917132;Name=NP_001403194.1;Note=isoform 4 is encoded by transcript variant 7;gbkey=CDS;gene=Ints14;product=integrator complex subunit 14 isoform 4;protein_id=NP_001403194.1;extra_copy_number=0
CM058249.1	Liftoff	CDS	79427917	79428035	.	+	.	ID=cds-NP_001403194.1;Parent=rna-NM_001416265.1;Dbxref=GeneID:69882,GenBank:NP_001403194.1,MGI:MGI:1917132;Name=NP_001403194.1;Note=isoform 4 is encoded by transcript variant 7;gbkey=CDS;gene=Ints14;product=integrator complex subunit 14 isoform 4;protein_id=NP_001403194.1;extra_copy_number=0
CM058249.1	Liftoff	CDS	79428443	79428585	.	+	.	ID=cds-NP_001403194.1;Parent=rna-NM_001416265.1;Dbxref=GeneID:69882,GenBank:NP_001403194.1,MGI:MGI:1917132;Name=NP_001403194.1;Note=isoform 4 is encoded by transcript variant 7;gbkey=CDS;gene=Ints14;product=integrator complex subunit 14 isoform 4;protein_id=NP_001403194.1;extra_copy_number=0
CM058249.1	Liftoff	CDS	79430842	79430934	.	+	.	ID=cds-NP_001403194.1;Parent=rna-NM_001416265.1;Dbxref=GeneID:69882,GenBank:NP_001403194.1,MGI:MGI:1917132;Name=NP_001403194.1;Note=isoform 4 is encoded by transcript variant 7;gbkey=CDS;gene=Ints14;product=integrator complex subunit 14 isoform 4;protein_id=NP_001403194.1;extra_copy_number=0
CM058249.1	Liftoff	CDS	79433362	79433506	.	+	.	ID=cds-NP_001403194.1;Parent=rna-NM_001416265.1;Dbxref=GeneID:69882,GenBank:NP_001403194.1,MGI:MGI:1917132;Name=NP_001403194.1;Note=isoform 4 is encoded by transcript variant 7;gbkey=CDS;gene=Ints14;product=integrator complex subunit 14 isoform 4;protein_id=NP_001403194.1;extra_copy_number=0
CM058249.1	Liftoff	CDS	79435000	79435133	.	+	.	ID=cds-NP_001403194.1;Parent=rna-NM_001416265.1;Dbxref=GeneID:69882,GenBank:NP_001403194.1,MGI:MGI:1917132;Name=NP_001403194.1;Note=isoform 4 is encoded by transcript variant 7;gbkey=CDS;gene=Ints14;product=integrator complex subunit 14 isoform 4;protein_id=NP_001403194.1;extra_copy_number=0
CM058249.1	Liftoff	CDS	79437214	79437332	.	+	.	ID=cds-NP_001403194.1;Parent=rna-NM_001416265.1;Dbxref=GeneID:69882,GenBank:NP_001403194.1,MGI:MGI:1917132;Name=NP_001403194.1;Note=isoform 4 is encoded by transcript variant 7;gbkey=CDS;gene=Ints14;product=integrator complex subunit 14 isoform 4;protein_id=NP_001403194.1;extra_copy_number=0
CM058249.1	Liftoff	CDS	79439203	79439268	.	+	.	ID=cds-NP_001403194.1;Parent=rna-NM_001416265.1;Dbxref=GeneID:69882,GenBank:NP_001403194.1,MGI:MGI:1917132;Name=NP_001403194.1;Note=isoform 4 is encoded by transcript variant 7;gbkey=CDS;gene=Ints14;product=integrator complex subunit 14 isoform 4;protein_id=NP_001403194.1;extra_copy_number=0
CM058249.1	Liftoff	CDS	79441089	79441331	.	+	.	ID=cds-NP_001403194.1;Parent=rna-NM_001416265.1;Dbxref=GeneID:69882,GenBank:NP_001403194.1,MGI:MGI:1917132;Name=NP_001403194.1;Note=isoform 4 is encoded by transcript variant 7;gbkey=CDS;gene=Ints14;product=integrator complex subunit 14 isoform 4;protein_id=NP_001403194.1;extra_copy_number=0
CM058249.1	Liftoff	mRNA	79416086	79442208	.	+	.	ID=rna-NM_175153.5;Parent=gene-Ints14;Dbxref=GeneID:69882,GenBank:NM_175153.5,MGI:MGI:1917132;Name=NM_175153.5;gbkey=mRNA;gene=Ints14;product=integrator complex subunit 14%2C transcript variant 1;transcript_id=NM_175153.5;matches_ref_protein=True;valid_ORF=True;extra_copy_number=0
CM058249.1	Liftoff	exon	79416086	79416482	.	+	.	ID=exon-NM_175153.5-1;Parent=rna-NM_175153.5;Dbxref=GeneID:69882,GenBank:NM_175153.5,MGI:MGI:1917132;gbkey=mRNA;gene=Ints14;product=integrator complex subunit 14%2C transcript variant 1;transcript_id=NM_175153.5;extra_copy_number=0
CM058249.1	Liftoff	exon	79416919	79417223	.	+	.	ID=exon-NM_175153.5-2;Parent=rna-NM_175153.5;Dbxref=GeneID:69882,GenBank:NM_175153.5,MGI:MGI:1917132;gbkey=mRNA;gene=Ints14;product=integrator complex subunit 14%2C transcript variant 1;transcript_id=NM_175153.5;extra_copy_number=0
CM058249.1	Liftoff	exon	79419551	79419828	.	+	.	ID=exon-NM_175153.5-3;Parent=rna-NM_175153.5;Dbxref=GeneID:69882,GenBank:NM_175153.5,MGI:MGI:1917132;gbkey=mRNA;gene=Ints14;product=integrator complex subunit 14%2C transcript variant 1;transcript_id=NM_175153.5;extra_copy_number=0
CM058249.1	Liftoff	exon	79421915	79422022	.	+	.	ID=exon-NM_175153.5-4;Parent=rna-NM_175153.5;Dbxref=GeneID:69882,GenBank:NM_175153.5,MGI:MGI:1917132;gbkey=mRNA;gene=Ints14;product=integrator complex subunit 14%2C transcript variant 1;transcript_id=NM_175153.5;extra_copy_number=0
CM058249.1	Liftoff	exon	79427198	79427353	.	+	.	ID=exon-NM_175153.5-5;Parent=rna-NM_175153.5;Dbxref=GeneID:69882,GenBank:NM_175153.5,MGI:MGI:1917132;gbkey=mRNA;gene=Ints14;product=integrator complex subunit 14%2C transcript variant 1;transcript_id=NM_175153.5;extra_copy_number=0
CM058249.1	Liftoff	exon	79427917	79428035	.	+	.	ID=exon-NM_175153.5-6;Parent=rna-NM_175153.5;Dbxref=GeneID:69882,GenBank:NM_175153.5,MGI:MGI:1917132;gbkey=mRNA;gene=Ints14;product=integrator complex subunit 14%2C transcript variant 1;transcript_id=NM_175153.5;extra_copy_number=0
CM058249.1	Liftoff	exon	79428443	79428585	.	+	.	ID=exon-NM_175153.5-7;Parent=rna-NM_175153.5;Dbxref=GeneID:69882,GenBank:NM_175153.5,MGI:MGI:1917132;gbkey=mRNA;gene=Ints14;product=integrator complex subunit 14%2C transcript variant 1;transcript_id=NM_175153.5;extra_copy_number=0
CM058249.1	Liftoff	exon	79430842	79430934	.	+	.	ID=exon-NM_175153.5-8;Parent=rna-NM_175153.5;Dbxref=GeneID:69882,GenBank:NM_175153.5,MGI:MGI:1917132;gbkey=mRNA;gene=Ints14;product=integrator complex subunit 14%2C transcript variant 1;transcript_id=NM_175153.5;extra_copy_number=0
CM058249.1	Liftoff	exon	79433362	79433506	.	+	.	ID=exon-NM_175153.5-9;Parent=rna-NM_175153.5;Dbxref=GeneID:69882,GenBank:NM_175153.5,MGI:MGI:1917132;gbkey=mRNA;gene=Ints14;product=integrator complex subunit 14%2C transcript variant 1;transcript_id=NM_175153.5;extra_copy_number=0
CM058249.1	Liftoff	exon	79435000	79435133	.	+	.	ID=exon-NM_175153.5-10;Parent=rna-NM_175153.5;Dbxref=GeneID:69882,GenBank:NM_175153.5,MGI:MGI:1917132;gbkey=mRNA;gene=Ints14;product=integrator complex subunit 14%2C transcript variant 1;transcript_id=NM_175153.5;extra_copy_number=0
CM058249.1	Liftoff	exon	79437214	79437332	.	+	.	ID=exon-NM_175153.5-11;Parent=rna-NM_175153.5;Dbxref=GeneID:69882,GenBank:NM_175153.5,MGI:MGI:1917132;gbkey=mRNA;gene=Ints14;product=integrator complex subunit 14%2C transcript variant 1;transcript_id=NM_175153.5;extra_copy_number=0
CM058249.1	Liftoff	exon	79439203	79439268	.	+	.	ID=exon-NM_175153.5-12;Parent=rna-NM_175153.5;Dbxref=GeneID:69882,GenBank:NM_175153.5,MGI:MGI:1917132;gbkey=mRNA;gene=Ints14;product=integrator complex subunit 14%2C transcript variant 1;transcript_id=NM_175153.5;extra_copy_number=0
CM058249.1	Liftoff	exon	79441089	79442208	.	+	.	ID=exon-NM_175153.5-13;Parent=rna-NM_175153.5;Dbxref=GeneID:69882,GenBank:NM_175153.5,MGI:MGI:1917132;gbkey=mRNA;gene=Ints14;product=integrator complex subunit 14%2C transcript variant 1;transcript_id=NM_175153.5;extra_copy_number=0
CM058249.1	Liftoff	CDS	79419607	79419828	.	+	.	ID=cds-NP_780362.2;Parent=rna-NM_175153.5;Dbxref=CCDS:CCDS40668.1,GeneID:69882,GenBank:NP_780362.2,MGI:MGI:1917132;Name=NP_780362.2;Note=isoform 1 is encoded by transcript variant 1;gbkey=CDS;gene=Ints14;product=integrator complex subunit 14 isoform 1;protein_id=NP_780362.2;extra_copy_number=0
CM058249.1	Liftoff	CDS	79421915	79422022	.	+	.	ID=cds-NP_780362.2;Parent=rna-NM_175153.5;Dbxref=CCDS:CCDS40668.1,GeneID:69882,GenBank:NP_780362.2,MGI:MGI:1917132;Name=NP_780362.2;Note=isoform 1 is encoded by transcript variant 1;gbkey=CDS;gene=Ints14;product=integrator complex subunit 14 isoform 1;protein_id=NP_780362.2;extra_copy_number=0
CM058249.1	Liftoff	CDS	79427198	79427353	.	+	.	ID=cds-NP_780362.2;Parent=rna-NM_175153.5;Dbxref=CCDS:CCDS40668.1,GeneID:69882,GenBank:NP_780362.2,MGI:MGI:1917132;Name=NP_780362.2;Note=isoform 1 is encoded by transcript variant 1;gbkey=CDS;gene=Ints14;product=integrator complex subunit 14 isoform 1;protein_id=NP_780362.2;extra_copy_number=0
CM058249.1	Liftoff	CDS	79427917	79428035	.	+	.	ID=cds-NP_780362.2;Parent=rna-NM_175153.5;Dbxref=CCDS:CCDS40668.1,GeneID:69882,GenBank:NP_780362.2,MGI:MGI:1917132;Name=NP_780362.2;Note=isoform 1 is encoded by transcript variant 1;gbkey=CDS;gene=Ints14;product=integrator complex subunit 14 isoform 1;protein_id=NP_780362.2;extra_copy_number=0
CM058249.1	Liftoff	CDS	79428443	79428585	.	+	.	ID=cds-NP_780362.2;Parent=rna-NM_175153.5;Dbxref=CCDS:CCDS40668.1,GeneID:69882,GenBank:NP_780362.2,MGI:MGI:1917132;Name=NP_780362.2;Note=isoform 1 is encoded by transcript variant 1;gbkey=CDS;gene=Ints14;product=integrator complex subunit 14 isoform 1;protein_id=NP_780362.2;extra_copy_number=0
CM058249.1	Liftoff	CDS	79430842	79430934	.	+	.	ID=cds-NP_780362.2;Parent=rna-NM_175153.5;Dbxref=CCDS:CCDS40668.1,GeneID:69882,GenBank:NP_780362.2,MGI:MGI:1917132;Name=NP_780362.2;Note=isoform 1 is encoded by transcript variant 1;gbkey=CDS;gene=Ints14;product=integrator complex subunit 14 isoform 1;protein_id=NP_780362.2;extra_copy_number=0
CM058249.1	Liftoff	CDS	79433362	79433506	.	+	.	ID=cds-NP_780362.2;Parent=rna-NM_175153.5;Dbxref=CCDS:CCDS40668.1,GeneID:69882,GenBank:NP_780362.2,MGI:MGI:1917132;Name=NP_780362.2;Note=isoform 1 is encoded by transcript variant 1;gbkey=CDS;gene=Ints14;product=integrator complex subunit 14 isoform 1;protein_id=NP_780362.2;extra_copy_number=0
CM058249.1	Liftoff	CDS	79435000	79435133	.	+	.	ID=cds-NP_780362.2;Parent=rna-NM_175153.5;Dbxref=CCDS:CCDS40668.1,GeneID:69882,GenBank:NP_780362.2,MGI:MGI:1917132;Name=NP_780362.2;Note=isoform 1 is encoded by transcript variant 1;gbkey=CDS;gene=Ints14;product=integrator complex subunit 14 isoform 1;protein_id=NP_780362.2;extra_copy_number=0
CM058249.1	Liftoff	CDS	79437214	79437332	.	+	.	ID=cds-NP_780362.2;Parent=rna-NM_175153.5;Dbxref=CCDS:CCDS40668.1,GeneID:69882,GenBank:NP_780362.2,MGI:MGI:1917132;Name=NP_780362.2;Note=isoform 1 is encoded by transcript variant 1;gbkey=CDS;gene=Ints14;product=integrator complex subunit 14 isoform 1;protein_id=NP_780362.2;extra_copy_number=0
CM058249.1	Liftoff	CDS	79439203	79439268	.	+	.	ID=cds-NP_780362.2;Parent=rna-NM_175153.5;Dbxref=CCDS:CCDS40668.1,GeneID:69882,GenBank:NP_780362.2,MGI:MGI:1917132;Name=NP_780362.2;Note=isoform 1 is encoded by transcript variant 1;gbkey=CDS;gene=Ints14;product=integrator complex subunit 14 isoform 1;protein_id=NP_780362.2;extra_copy_number=0
CM058249.1	Liftoff	CDS	79441089	79441331	.	+	.	ID=cds-NP_780362.2;Parent=rna-NM_175153.5;Dbxref=CCDS:CCDS40668.1,GeneID:69882,GenBank:NP_780362.2,MGI:MGI:1917132;Name=NP_780362.2;Note=isoform 1 is encoded by transcript variant 1;gbkey=CDS;gene=Ints14;product=integrator complex subunit 14 isoform 1;protein_id=NP_780362.2;extra_copy_number=0
CM058249.1	Liftoff	gene	79422477	79427200	.	-	.	ID=gene-Gm25640;Dbxref=GeneID:108167660,MGI:MGI:5455417;Name=Gm25640;description=predicted gene%2C 25640;gbkey=Gene;gene=Gm25640;gene_biotype=lncRNA;coverage=1.0;sequence_ID=1.0;extra_copy_number=0;copy_num_ID=gene-Gm25640_0
CM058249.1	Liftoff	lnc_RNA	79422477	79427200	.	-	.	ID=rna-XR_004935819.1;Parent=gene-Gm25640;Dbxref=GeneID:108167660,GenBank:XR_004935819.1,MGI:MGI:5455417;Name=XR_004935819.1;gbkey=ncRNA;gene=Gm25640;model_evidence=Supporting evidence includes similarity to: 26 long SRA reads%2C and 94%25 coverage of the annotated genomic feature by RNAseq alignments%2C including 5 samples with support for all annotated introns;product=predicted gene%2C 25640;transcript_id=XR_004935819.1;extra_copy_number=0
CM058249.1	Liftoff	exon	79422477	79425604	.	-	.	ID=exon-XR_004935819.1-2;Parent=rna-XR_004935819.1;Dbxref=GeneID:108167660,GenBank:XR_004935819.1,MGI:MGI:5455417;gbkey=ncRNA;gene=Gm25640;product=predicted gene%2C 25640;transcript_id=XR_004935819.1;extra_copy_number=0
CM058249.1	Liftoff	exon	79426422	79427200	.	-	.	ID=exon-XR_004935819.1-1;Parent=rna-XR_004935819.1;Dbxref=GeneID:108167660,GenBank:XR_004935819.1,MGI:MGI:5455417;gbkey=ncRNA;gene=Gm25640;product=predicted gene%2C 25640;transcript_id=XR_004935819.1;extra_copy_number=0
CM058249.1	Liftoff	gene	79442213	79477276	.	-	.	ID=gene-Hacd3;Dbxref=GeneID:57874,MGI:MGI:1889341;Name=Hacd3;description=3-hydroxyacyl-CoA dehydratase 3;gbkey=Gene;gene=Hacd3;gene_biotype=protein_coding;gene_synonym=4930523M17Rik,B-ind1,Hcad3,Hspc121,Ptplad1;coverage=1.0;sequence_ID=1.0;valid_ORFs=1;extra_copy_number=0;copy_num_ID=gene-Hacd3_0
CM058249.1	Liftoff	mRNA	79442213	79477261	.	-	.	ID=rna-NM_021345.2;Parent=gene-Hacd3;Dbxref=GeneID:57874,GenBank:NM_021345.2,MGI:MGI:1889341;Name=NM_021345.2;gbkey=mRNA;gene=Hacd3;product=3-hydroxyacyl-CoA dehydratase 3;tag=RefSeq Select;transcript_id=NM_021345.2;matches_ref_protein=True;valid_ORF=True;extra_copy_number=0
CM058249.1	Liftoff	exon	79442213	79443759	.	-	.	ID=exon-NM_021345.2-11;Parent=rna-NM_021345.2;Dbxref=GeneID:57874,GenBank:NM_021345.2,MGI:MGI:1889341;gbkey=mRNA;gene=Hacd3;product=3-hydroxyacyl-CoA dehydratase 3;tag=RefSeq Select;transcript_id=NM_021345.2;extra_copy_number=0
CM058249.1	Liftoff	exon	79445547	79445678	.	-	.	ID=exon-NM_021345.2-10;Parent=rna-NM_021345.2;Dbxref=GeneID:57874,GenBank:NM_021345.2,MGI:MGI:1889341;gbkey=mRNA;gene=Hacd3;product=3-hydroxyacyl-CoA dehydratase 3;tag=RefSeq Select;transcript_id=NM_021345.2;extra_copy_number=0
CM058249.1	Liftoff	exon	79446204	79446310	.	-	.	ID=exon-NM_021345.2-9;Parent=rna-NM_021345.2;Dbxref=GeneID:57874,GenBank:NM_021345.2,MGI:MGI:1889341;gbkey=mRNA;gene=Hacd3;product=3-hydroxyacyl-CoA dehydratase 3;tag=RefSeq Select;transcript_id=NM_021345.2;extra_copy_number=0
CM058249.1	Liftoff	exon	79447487	79447599	.	-	.	ID=exon-NM_021345.2-8;Parent=rna-NM_021345.2;Dbxref=GeneID:57874,GenBank:NM_021345.2,MGI:MGI:1889341;gbkey=mRNA;gene=Hacd3;product=3-hydroxyacyl-CoA dehydratase 3;tag=RefSeq Select;transcript_id=NM_021345.2;extra_copy_number=0
CM058249.1	Liftoff	exon	79453425	79453552	.	-	.	ID=exon-NM_021345.2-7;Parent=rna-NM_021345.2;Dbxref=GeneID:57874,GenBank:NM_021345.2,MGI:MGI:1889341;gbkey=mRNA;gene=Hacd3;product=3-hydroxyacyl-CoA dehydratase 3;tag=RefSeq Select;transcript_id=NM_021345.2;extra_copy_number=0
CM058249.1	Liftoff	exon	79456211	79456321	.	-	.	ID=exon-NM_021345.2-6;Parent=rna-NM_021345.2;Dbxref=GeneID:57874,GenBank:NM_021345.2,MGI:MGI:1889341;gbkey=mRNA;gene=Hacd3;product=3-hydroxyacyl-CoA dehydratase 3;tag=RefSeq Select;transcript_id=NM_021345.2;extra_copy_number=0
CM058249.1	Liftoff	exon	79459799	79459850	.	-	.	ID=exon-NM_021345.2-5;Parent=rna-NM_021345.2;Dbxref=GeneID:57874,GenBank:NM_021345.2,MGI:MGI:1889341;gbkey=mRNA;gene=Hacd3;product=3-hydroxyacyl-CoA dehydratase 3;tag=RefSeq Select;transcript_id=NM_021345.2;extra_copy_number=0
CM058249.1	Liftoff	exon	79461150	79461314	.	-	.	ID=exon-NM_021345.2-4;Parent=rna-NM_021345.2;Dbxref=GeneID:57874,GenBank:NM_021345.2,MGI:MGI:1889341;gbkey=mRNA;gene=Hacd3;product=3-hydroxyacyl-CoA dehydratase 3;tag=RefSeq Select;transcript_id=NM_021345.2;extra_copy_number=0
CM058249.1	Liftoff	exon	79462103	79462176	.	-	.	ID=exon-NM_021345.2-3;Parent=rna-NM_021345.2;Dbxref=GeneID:57874,GenBank:NM_021345.2,MGI:MGI:1889341;gbkey=mRNA;gene=Hacd3;product=3-hydroxyacyl-CoA dehydratase 3;tag=RefSeq Select;transcript_id=NM_021345.2;extra_copy_number=0
CM058249.1	Liftoff	exon	79466018	79466060	.	-	.	ID=exon-NM_021345.2-2;Parent=rna-NM_021345.2;Dbxref=GeneID:57874,GenBank:NM_021345.2,MGI:MGI:1889341;gbkey=mRNA;gene=Hacd3;product=3-hydroxyacyl-CoA dehydratase 3;tag=RefSeq Select;transcript_id=NM_021345.2;extra_copy_number=0
CM058249.1	Liftoff	exon	79477001	79477261	.	-	.	ID=exon-NM_021345.2-1;Parent=rna-NM_021345.2;Dbxref=GeneID:57874,GenBank:NM_021345.2,MGI:MGI:1889341;gbkey=mRNA;gene=Hacd3;product=3-hydroxyacyl-CoA dehydratase 3;tag=RefSeq Select;transcript_id=NM_021345.2;extra_copy_number=0
CM058249.1	Liftoff	CDS	79443683	79443759	.	-	.	ID=cds-NP_067320.2;Parent=rna-NM_021345.2;Dbxref=CCDS:CCDS23284.1,GeneID:57874,GenBank:NP_067320.2,MGI:MGI:1889341;Name=NP_067320.2;gbkey=CDS;gene=Hacd3;product=very-long-chain (3R)-3-hydroxyacyl-CoA dehydratase 3;protein_id=NP_067320.2;tag=RefSeq Select;extra_copy_number=0
CM058249.1	Liftoff	CDS	79445547	79445678	.	-	.	ID=cds-NP_067320.2;Parent=rna-NM_021345.2;Dbxref=CCDS:CCDS23284.1,GeneID:57874,GenBank:NP_067320.2,MGI:MGI:1889341;Name=NP_067320.2;gbkey=CDS;gene=Hacd3;product=very-long-chain (3R)-3-hydroxyacyl-CoA dehydratase 3;protein_id=NP_067320.2;tag=RefSeq Select;extra_copy_number=0
CM058249.1	Liftoff	CDS	79446204	79446310	.	-	.	ID=cds-NP_067320.2;Parent=rna-NM_021345.2;Dbxref=CCDS:CCDS23284.1,GeneID:57874,GenBank:NP_067320.2,MGI:MGI:1889341;Name=NP_067320.2;gbkey=CDS;gene=Hacd3;product=very-long-chain (3R)-3-hydroxyacyl-CoA dehydratase 3;protein_id=NP_067320.2;tag=RefSeq Select;extra_copy_number=0
CM058249.1	Liftoff	CDS	79447487	79447599	.	-	.	ID=cds-NP_067320.2;Parent=rna-NM_021345.2;Dbxref=CCDS:CCDS23284.1,GeneID:57874,GenBank:NP_067320.2,MGI:MGI:1889341;Name=NP_067320.2;gbkey=CDS;gene=Hacd3;product=very-long-chain (3R)-3-hydroxyacyl-CoA dehydratase 3;protein_id=NP_067320.2;tag=RefSeq Select;extra_copy_number=0
CM058249.1	Liftoff	CDS	79453425	79453552	.	-	.	ID=cds-NP_067320.2;Parent=rna-NM_021345.2;Dbxref=CCDS:CCDS23284.1,GeneID:57874,GenBank:NP_067320.2,MGI:MGI:1889341;Name=NP_067320.2;gbkey=CDS;gene=Hacd3;product=very-long-chain (3R)-3-hydroxyacyl-CoA dehydratase 3;protein_id=NP_067320.2;tag=RefSeq Select;extra_copy_number=0
CM058249.1	Liftoff	CDS	79456211	79456321	.	-	.	ID=cds-NP_067320.2;Parent=rna-NM_021345.2;Dbxref=CCDS:CCDS23284.1,GeneID:57874,GenBank:NP_067320.2,MGI:MGI:1889341;Name=NP_067320.2;gbkey=CDS;gene=Hacd3;product=very-long-chain (3R)-3-hydroxyacyl-CoA dehydratase 3;protein_id=NP_067320.2;tag=RefSeq Select;extra_copy_number=0
CM058249.1	Liftoff	CDS	79459799	79459850	.	-	.	ID=cds-NP_067320.2;Parent=rna-NM_021345.2;Dbxref=CCDS:CCDS23284.1,GeneID:57874,GenBank:NP_067320.2,MGI:MGI:1889341;Name=NP_067320.2;gbkey=CDS;gene=Hacd3;product=very-long-chain (3R)-3-hydroxyacyl-CoA dehydratase 3;protein_id=NP_067320.2;tag=RefSeq Select;extra_copy_number=0
CM058249.1	Liftoff	CDS	79461150	79461314	.	-	.	ID=cds-NP_067320.2;Parent=rna-NM_021345.2;Dbxref=CCDS:CCDS23284.1,GeneID:57874,GenBank:NP_067320.2,MGI:MGI:1889341;Name=NP_067320.2;gbkey=CDS;gene=Hacd3;product=very-long-chain (3R)-3-hydroxyacyl-CoA dehydratase 3;protein_id=NP_067320.2;tag=RefSeq Select;extra_copy_number=0
CM058249.1	Liftoff	CDS	79462103	79462176	.	-	.	ID=cds-NP_067320.2;Parent=rna-NM_021345.2;Dbxref=CCDS:CCDS23284.1,GeneID:57874,GenBank:NP_067320.2,MGI:MGI:1889341;Name=NP_067320.2;gbkey=CDS;gene=Hacd3;product=very-long-chain (3R)-3-hydroxyacyl-CoA dehydratase 3;protein_id=NP_067320.2;tag=RefSeq Select;extra_copy_number=0
CM058249.1	Liftoff	CDS	79466018	79466060	.	-	.	ID=cds-NP_067320.2;Parent=rna-NM_021345.2;Dbxref=CCDS:CCDS23284.1,GeneID:57874,GenBank:NP_067320.2,MGI:MGI:1889341;Name=NP_067320.2;gbkey=CDS;gene=Hacd3;product=very-long-chain (3R)-3-hydroxyacyl-CoA dehydratase 3;protein_id=NP_067320.2;tag=RefSeq Select;extra_copy_number=0
CM058249.1	Liftoff	CDS	79477001	79477087	.	-	.	ID=cds-NP_067320.2;Parent=rna-NM_021345.2;Dbxref=CCDS:CCDS23284.1,GeneID:57874,GenBank:NP_067320.2,MGI:MGI:1889341;Name=NP_067320.2;gbkey=CDS;gene=Hacd3;product=very-long-chain (3R)-3-hydroxyacyl-CoA dehydratase 3;protein_id=NP_067320.2;tag=RefSeq Select;extra_copy_number=0
CM058249.1	Liftoff	transcript	79442213	79477276	.	-	.	ID=rna-XR_001778950.2;Parent=gene-Hacd3;Dbxref=GeneID:57874,GenBank:XR_001778950.2,MGI:MGI:1889341;Name=XR_001778950.2;gbkey=misc_RNA;gene=Hacd3;model_evidence=Supporting evidence includes similarity to: 80 ESTs%2C 2495 long SRA reads%2C and 94%25 coverage of the annotated genomic feature by RNAseq alignments%2C including 29 samples with support for all annotated introns;product=3-hydroxyacyl-CoA dehydratase 3%2C transcript variant X1;transcript_id=XR_001778950.2;extra_copy_number=0
CM058249.1	Liftoff	exon	79442213	79443759	.	-	.	ID=exon-XR_001778950.2-11;Parent=rna-XR_001778950.2;Dbxref=GeneID:57874,GenBank:XR_001778950.2,MGI:MGI:1889341;gbkey=misc_RNA;gene=Hacd3;product=3-hydroxyacyl-CoA dehydratase 3%2C transcript variant X1;transcript_id=XR_001778950.2;extra_copy_number=0
CM058249.1	Liftoff	exon	79445547	79445678	.	-	.	ID=exon-XR_001778950.2-10;Parent=rna-XR_001778950.2;Dbxref=GeneID:57874,GenBank:XR_001778950.2,MGI:MGI:1889341;gbkey=misc_RNA;gene=Hacd3;product=3-hydroxyacyl-CoA dehydratase 3%2C transcript variant X1;transcript_id=XR_001778950.2;extra_copy_number=0
CM058249.1	Liftoff	exon	79446204	79446310	.	-	.	ID=exon-XR_001778950.2-9;Parent=rna-XR_001778950.2;Dbxref=GeneID:57874,GenBank:XR_001778950.2,MGI:MGI:1889341;gbkey=misc_RNA;gene=Hacd3;product=3-hydroxyacyl-CoA dehydratase 3%2C transcript variant X1;transcript_id=XR_001778950.2;extra_copy_number=0
CM058249.1	Liftoff	exon	79447487	79447599	.	-	.	ID=exon-XR_001778950.2-8;Parent=rna-XR_001778950.2;Dbxref=GeneID:57874,GenBank:XR_001778950.2,MGI:MGI:1889341;gbkey=misc_RNA;gene=Hacd3;product=3-hydroxyacyl-CoA dehydratase 3%2C transcript variant X1;transcript_id=XR_001778950.2;extra_copy_number=0
CM058249.1	Liftoff	exon	79453425	79455407	.	-	.	ID=exon-XR_001778950.2-7;Parent=rna-XR_001778950.2;Dbxref=GeneID:57874,GenBank:XR_001778950.2,MGI:MGI:1889341;gbkey=misc_RNA;gene=Hacd3;product=3-hydroxyacyl-CoA dehydratase 3%2C transcript variant X1;transcript_id=XR_001778950.2;extra_copy_number=0
CM058249.1	Liftoff	exon	79456211	79456321	.	-	.	ID=exon-XR_001778950.2-6;Parent=rna-XR_001778950.2;Dbxref=GeneID:57874,GenBank:XR_001778950.2,MGI:MGI:1889341;gbkey=misc_RNA;gene=Hacd3;product=3-hydroxyacyl-CoA dehydratase 3%2C transcript variant X1;transcript_id=XR_001778950.2;extra_copy_number=0
CM058249.1	Liftoff	exon	79459799	79459850	.	-	.	ID=exon-XR_001778950.2-5;Parent=rna-XR_001778950.2;Dbxref=GeneID:57874,GenBank:XR_001778950.2,MGI:MGI:1889341;gbkey=misc_RNA;gene=Hacd3;product=3-hydroxyacyl-CoA dehydratase 3%2C transcript variant X1;transcript_id=XR_001778950.2;extra_copy_number=0
CM058249.1	Liftoff	exon	79461150	79461314	.	-	.	ID=exon-XR_001778950.2-4;Parent=rna-XR_001778950.2;Dbxref=GeneID:57874,GenBank:XR_001778950.2,MGI:MGI:1889341;gbkey=misc_RNA;gene=Hacd3;product=3-hydroxyacyl-CoA dehydratase 3%2C transcript variant X1;transcript_id=XR_001778950.2;extra_copy_number=0
CM058249.1	Liftoff	exon	79462103	79462176	.	-	.	ID=exon-XR_001778950.2-3;Parent=rna-XR_001778950.2;Dbxref=GeneID:57874,GenBank:XR_001778950.2,MGI:MGI:1889341;gbkey=misc_RNA;gene=Hacd3;product=3-hydroxyacyl-CoA dehydratase 3%2C transcript variant X1;transcript_id=XR_001778950.2;extra_copy_number=0
CM058249.1	Liftoff	exon	79466018	79466060	.	-	.	ID=exon-XR_001778950.2-2;Parent=rna-XR_001778950.2;Dbxref=GeneID:57874,GenBank:XR_001778950.2,MGI:MGI:1889341;gbkey=misc_RNA;gene=Hacd3;product=3-hydroxyacyl-CoA dehydratase 3%2C transcript variant X1;transcript_id=XR_001778950.2;extra_copy_number=0
CM058249.1	Liftoff	exon	79477001	79477276	.	-	.	ID=exon-XR_001778950.2-1;Parent=rna-XR_001778950.2;Dbxref=GeneID:57874,GenBank:XR_001778950.2,MGI:MGI:1889341;gbkey=misc_RNA;gene=Hacd3;product=3-hydroxyacyl-CoA dehydratase 3%2C transcript variant X1;transcript_id=XR_001778950.2;extra_copy_number=0
CM058249.1	Liftoff	gene	79480062	79486963	.	-	.	ID=gene-Gm39362;Dbxref=GeneID:105243437,MGI:MGI:5622247;Name=Gm39362;description=predicted gene%2C 39362;gbkey=Gene;gene=Gm39362;gene_biotype=lncRNA;coverage=1.0;sequence_ID=1.0;extra_copy_number=0;copy_num_ID=gene-Gm39362_0
CM058249.1	Liftoff	lnc_RNA	79480062	79486963	.	-	.	ID=rna-XR_870867.4;Parent=gene-Gm39362;Dbxref=GeneID:105243437,GenBank:XR_870867.4,MGI:MGI:5622247;Name=XR_870867.4;gbkey=ncRNA;gene=Gm39362;model_evidence=Supporting evidence includes similarity to: 1 long SRA read%2C and 100%25 coverage of the annotated genomic feature by RNAseq alignments;product=predicted gene%2C 39362;transcript_id=XR_870867.4;extra_copy_number=0
CM058249.1	Liftoff	exon	79480062	79480751	.	-	.	ID=exon-XR_870867.4-3;Parent=rna-XR_870867.4;Dbxref=GeneID:105243437,GenBank:XR_870867.4,MGI:MGI:5622247;gbkey=ncRNA;gene=Gm39362;product=predicted gene%2C 39362;transcript_id=XR_870867.4;extra_copy_number=0
CM058249.1	Liftoff	exon	79484396	79484499	.	-	.	ID=exon-XR_870867.4-2;Parent=rna-XR_870867.4;Dbxref=GeneID:105243437,GenBank:XR_870867.4,MGI:MGI:5622247;gbkey=ncRNA;gene=Gm39362;product=predicted gene%2C 39362;transcript_id=XR_870867.4;extra_copy_number=0
CM058249.1	Liftoff	exon	79485361	79486963	.	-	.	ID=exon-XR_870867.4-1;Parent=rna-XR_870867.4;Dbxref=GeneID:105243437,GenBank:XR_870867.4,MGI:MGI:5622247;gbkey=ncRNA;gene=Gm39362;product=predicted gene%2C 39362;transcript_id=XR_870867.4;extra_copy_number=0
CM058249.1	Liftoff	gene	79487954	79540053	.	+	.	ID=gene-Dpp8;Dbxref=GeneID:74388,MGI:MGI:1921638;Name=Dpp8;description=dipeptidylpeptidase 8;gbkey=Gene;gene=Dpp8;gene_biotype=protein_coding;gene_synonym=2310004I03Rik,4932434F09Rik,DP8,DPP VIII;coverage=1.0;sequence_ID=1.0;valid_ORFs=4;extra_copy_number=0;copy_num_ID=gene-Dpp8_0
CM058249.1	Liftoff	mRNA	79487969	79538208	.	+	.	ID=rna-XM_006511517.5;Parent=gene-Dpp8;Dbxref=GeneID:74388,GenBank:XM_006511517.5,MGI:MGI:1921638;Name=XM_006511517.5;gbkey=mRNA;gene=Dpp8;model_evidence=Supporting evidence includes similarity to: 4 mRNAs%2C 48 ESTs%2C 1 Protein%2C 1833 long SRA reads%2C and 100%25 coverage of the annotated genomic feature by RNAseq alignments%2C including 44 samples with support for all annotated introns;product=dipeptidylpeptidase 8%2C transcript variant X2;transcript_id=XM_006511517.5;matches_ref_protein=True;valid_ORF=True;extra_copy_number=0
CM058249.1	Liftoff	exon	79487969	79488171	.	+	.	ID=exon-XM_006511517.5-1;Parent=rna-XM_006511517.5;Dbxref=GeneID:74388,GenBank:XM_006511517.5,MGI:MGI:1921638;gbkey=mRNA;gene=Dpp8;product=dipeptidylpeptidase 8%2C transcript variant X2;transcript_id=XM_006511517.5;extra_copy_number=0
CM058249.1	Liftoff	exon	79492517	79492789	.	+	.	ID=exon-XM_006511517.5-2;Parent=rna-XM_006511517.5;Dbxref=GeneID:74388,GenBank:XM_006511517.5,MGI:MGI:1921638;gbkey=mRNA;gene=Dpp8;product=dipeptidylpeptidase 8%2C transcript variant X2;transcript_id=XM_006511517.5;extra_copy_number=0
CM058249.1	Liftoff	exon	79497812	79497924	.	+	.	ID=exon-XM_006511517.5-3;Parent=rna-XM_006511517.5;Dbxref=GeneID:74388,GenBank:XM_006511517.5,MGI:MGI:1921638;gbkey=mRNA;gene=Dpp8;product=dipeptidylpeptidase 8%2C transcript variant X2;transcript_id=XM_006511517.5;extra_copy_number=0
CM058249.1	Liftoff	exon	79499234	79499407	.	+	.	ID=exon-XM_006511517.5-4;Parent=rna-XM_006511517.5;Dbxref=GeneID:74388,GenBank:XM_006511517.5,MGI:MGI:1921638;gbkey=mRNA;gene=Dpp8;product=dipeptidylpeptidase 8%2C transcript variant X2;transcript_id=XM_006511517.5;extra_copy_number=0
CM058249.1	Liftoff	exon	79501168	79501336	.	+	.	ID=exon-XM_006511517.5-5;Parent=rna-XM_006511517.5;Dbxref=GeneID:74388,GenBank:XM_006511517.5,MGI:MGI:1921638;gbkey=mRNA;gene=Dpp8;product=dipeptidylpeptidase 8%2C transcript variant X2;transcript_id=XM_006511517.5;extra_copy_number=0
CM058249.1	Liftoff	exon	79506938	79507048	.	+	.	ID=exon-XM_006511517.5-6;Parent=rna-XM_006511517.5;Dbxref=GeneID:74388,GenBank:XM_006511517.5,MGI:MGI:1921638;gbkey=mRNA;gene=Dpp8;product=dipeptidylpeptidase 8%2C transcript variant X2;transcript_id=XM_006511517.5;extra_copy_number=0
CM058249.1	Liftoff	exon	79508593	79508721	.	+	.	ID=exon-XM_006511517.5-7;Parent=rna-XM_006511517.5;Dbxref=GeneID:74388,GenBank:XM_006511517.5,MGI:MGI:1921638;gbkey=mRNA;gene=Dpp8;product=dipeptidylpeptidase 8%2C transcript variant X2;transcript_id=XM_006511517.5;extra_copy_number=0
CM058249.1	Liftoff	exon	79509317	79509378	.	+	.	ID=exon-XM_006511517.5-8;Parent=rna-XM_006511517.5;Dbxref=GeneID:74388,GenBank:XM_006511517.5,MGI:MGI:1921638;gbkey=mRNA;gene=Dpp8;product=dipeptidylpeptidase 8%2C transcript variant X2;transcript_id=XM_006511517.5;extra_copy_number=0
CM058249.1	Liftoff	exon	79509967	79510067	.	+	.	ID=exon-XM_006511517.5-9;Parent=rna-XM_006511517.5;Dbxref=GeneID:74388,GenBank:XM_006511517.5,MGI:MGI:1921638;gbkey=mRNA;gene=Dpp8;product=dipeptidylpeptidase 8%2C transcript variant X2;transcript_id=XM_006511517.5;extra_copy_number=0
CM058249.1	Liftoff	exon	79510376	79510553	.	+	.	ID=exon-XM_006511517.5-10;Parent=rna-XM_006511517.5;Dbxref=GeneID:74388,GenBank:XM_006511517.5,MGI:MGI:1921638;gbkey=mRNA;gene=Dpp8;product=dipeptidylpeptidase 8%2C transcript variant X2;transcript_id=XM_006511517.5;extra_copy_number=0
CM058249.1	Liftoff	exon	79511340	79511499	.	+	.	ID=exon-XM_006511517.5-11;Parent=rna-XM_006511517.5;Dbxref=GeneID:74388,GenBank:XM_006511517.5,MGI:MGI:1921638;gbkey=mRNA;gene=Dpp8;product=dipeptidylpeptidase 8%2C transcript variant X2;transcript_id=XM_006511517.5;extra_copy_number=0
CM058249.1	Liftoff	exon	79515751	79515830	.	+	.	ID=exon-XM_006511517.5-12;Parent=rna-XM_006511517.5;Dbxref=GeneID:74388,GenBank:XM_006511517.5,MGI:MGI:1921638;gbkey=mRNA;gene=Dpp8;product=dipeptidylpeptidase 8%2C transcript variant X2;transcript_id=XM_006511517.5;extra_copy_number=0
CM058249.1	Liftoff	exon	79518975	79519127	.	+	.	ID=exon-XM_006511517.5-13;Parent=rna-XM_006511517.5;Dbxref=GeneID:74388,GenBank:XM_006511517.5,MGI:MGI:1921638;gbkey=mRNA;gene=Dpp8;product=dipeptidylpeptidase 8%2C transcript variant X2;transcript_id=XM_006511517.5;extra_copy_number=0
CM058249.1	Liftoff	exon	79519367	79519502	.	+	.	ID=exon-XM_006511517.5-14;Parent=rna-XM_006511517.5;Dbxref=GeneID:74388,GenBank:XM_006511517.5,MGI:MGI:1921638;gbkey=mRNA;gene=Dpp8;product=dipeptidylpeptidase 8%2C transcript variant X2;transcript_id=XM_006511517.5;extra_copy_number=0
CM058249.1	Liftoff	exon	79521899	79522044	.	+	.	ID=exon-XM_006511517.5-15;Parent=rna-XM_006511517.5;Dbxref=GeneID:74388,GenBank:XM_006511517.5,MGI:MGI:1921638;gbkey=mRNA;gene=Dpp8;product=dipeptidylpeptidase 8%2C transcript variant X2;transcript_id=XM_006511517.5;extra_copy_number=0
CM058249.1	Liftoff	exon	79529989	79530135	.	+	.	ID=exon-XM_006511517.5-16;Parent=rna-XM_006511517.5;Dbxref=GeneID:74388,GenBank:XM_006511517.5,MGI:MGI:1921638;gbkey=mRNA;gene=Dpp8;product=dipeptidylpeptidase 8%2C transcript variant X2;transcript_id=XM_006511517.5;extra_copy_number=0
CM058249.1	Liftoff	exon	79531286	79531438	.	+	.	ID=exon-XM_006511517.5-17;Parent=rna-XM_006511517.5;Dbxref=GeneID:74388,GenBank:XM_006511517.5,MGI:MGI:1921638;gbkey=mRNA;gene=Dpp8;product=dipeptidylpeptidase 8%2C transcript variant X2;transcript_id=XM_006511517.5;extra_copy_number=0
CM058249.1	Liftoff	exon	79533513	79533655	.	+	.	ID=exon-XM_006511517.5-18;Parent=rna-XM_006511517.5;Dbxref=GeneID:74388,GenBank:XM_006511517.5,MGI:MGI:1921638;gbkey=mRNA;gene=Dpp8;product=dipeptidylpeptidase 8%2C transcript variant X2;transcript_id=XM_006511517.5;extra_copy_number=0
CM058249.1	Liftoff	exon	79534224	79534335	.	+	.	ID=exon-XM_006511517.5-19;Parent=rna-XM_006511517.5;Dbxref=GeneID:74388,GenBank:XM_006511517.5,MGI:MGI:1921638;gbkey=mRNA;gene=Dpp8;product=dipeptidylpeptidase 8%2C transcript variant X2;transcript_id=XM_006511517.5;extra_copy_number=0
CM058249.1	Liftoff	exon	79536281	79538208	.	+	.	ID=exon-XM_006511517.5-20;Parent=rna-XM_006511517.5;Dbxref=GeneID:74388,GenBank:XM_006511517.5,MGI:MGI:1921638;gbkey=mRNA;gene=Dpp8;product=dipeptidylpeptidase 8%2C transcript variant X2;transcript_id=XM_006511517.5;extra_copy_number=0
CM058249.1	Liftoff	CDS	79492528	79492789	.	+	.	ID=cds-XP_006511580.1;Parent=rna-XM_006511517.5;Dbxref=GeneID:74388,GenBank:XP_006511580.1,MGI:MGI:1921638;Name=XP_006511580.1;gbkey=CDS;gene=Dpp8;product=dipeptidyl peptidase 8 isoform X2;protein_id=XP_006511580.1;extra_copy_number=0
CM058249.1	Liftoff	CDS	79497812	79497924	.	+	.	ID=cds-XP_006511580.1;Parent=rna-XM_006511517.5;Dbxref=GeneID:74388,GenBank:XP_006511580.1,MGI:MGI:1921638;Name=XP_006511580.1;gbkey=CDS;gene=Dpp8;product=dipeptidyl peptidase 8 isoform X2;protein_id=XP_006511580.1;extra_copy_number=0
CM058249.1	Liftoff	CDS	79499234	79499407	.	+	.	ID=cds-XP_006511580.1;Parent=rna-XM_006511517.5;Dbxref=GeneID:74388,GenBank:XP_006511580.1,MGI:MGI:1921638;Name=XP_006511580.1;gbkey=CDS;gene=Dpp8;product=dipeptidyl peptidase 8 isoform X2;protein_id=XP_006511580.1;extra_copy_number=0
CM058249.1	Liftoff	CDS	79501168	79501336	.	+	.	ID=cds-XP_006511580.1;Parent=rna-XM_006511517.5;Dbxref=GeneID:74388,GenBank:XP_006511580.1,MGI:MGI:1921638;Name=XP_006511580.1;gbkey=CDS;gene=Dpp8;product=dipeptidyl peptidase 8 isoform X2;protein_id=XP_006511580.1;extra_copy_number=0
CM058249.1	Liftoff	CDS	79506938	79507048	.	+	.	ID=cds-XP_006511580.1;Parent=rna-XM_006511517.5;Dbxref=GeneID:74388,GenBank:XP_006511580.1,MGI:MGI:1921638;Name=XP_006511580.1;gbkey=CDS;gene=Dpp8;product=dipeptidyl peptidase 8 isoform X2;protein_id=XP_006511580.1;extra_copy_number=0
CM058249.1	Liftoff	CDS	79508593	79508721	.	+	.	ID=cds-XP_006511580.1;Parent=rna-XM_006511517.5;Dbxref=GeneID:74388,GenBank:XP_006511580.1,MGI:MGI:1921638;Name=XP_006511580.1;gbkey=CDS;gene=Dpp8;product=dipeptidyl peptidase 8 isoform X2;protein_id=XP_006511580.1;extra_copy_number=0
CM058249.1	Liftoff	CDS	79509317	79509378	.	+	.	ID=cds-XP_006511580.1;Parent=rna-XM_006511517.5;Dbxref=GeneID:74388,GenBank:XP_006511580.1,MGI:MGI:1921638;Name=XP_006511580.1;gbkey=CDS;gene=Dpp8;product=dipeptidyl peptidase 8 isoform X2;protein_id=XP_006511580.1;extra_copy_number=0
CM058249.1	Liftoff	CDS	79509967	79510067	.	+	.	ID=cds-XP_006511580.1;Parent=rna-XM_006511517.5;Dbxref=GeneID:74388,GenBank:XP_006511580.1,MGI:MGI:1921638;Name=XP_006511580.1;gbkey=CDS;gene=Dpp8;product=dipeptidyl peptidase 8 isoform X2;protein_id=XP_006511580.1;extra_copy_number=0
CM058249.1	Liftoff	CDS	79510376	79510553	.	+	.	ID=cds-XP_006511580.1;Parent=rna-XM_006511517.5;Dbxref=GeneID:74388,GenBank:XP_006511580.1,MGI:MGI:1921638;Name=XP_006511580.1;gbkey=CDS;gene=Dpp8;product=dipeptidyl peptidase 8 isoform X2;protein_id=XP_006511580.1;extra_copy_number=0
CM058249.1	Liftoff	CDS	79511340	79511499	.	+	.	ID=cds-XP_006511580.1;Parent=rna-XM_006511517.5;Dbxref=GeneID:74388,GenBank:XP_006511580.1,MGI:MGI:1921638;Name=XP_006511580.1;gbkey=CDS;gene=Dpp8;product=dipeptidyl peptidase 8 isoform X2;protein_id=XP_006511580.1;extra_copy_number=0
CM058249.1	Liftoff	CDS	79515751	79515830	.	+	.	ID=cds-XP_006511580.1;Parent=rna-XM_006511517.5;Dbxref=GeneID:74388,GenBank:XP_006511580.1,MGI:MGI:1921638;Name=XP_006511580.1;gbkey=CDS;gene=Dpp8;product=dipeptidyl peptidase 8 isoform X2;protein_id=XP_006511580.1;extra_copy_number=0
CM058249.1	Liftoff	CDS	79518975	79519127	.	+	.	ID=cds-XP_006511580.1;Parent=rna-XM_006511517.5;Dbxref=GeneID:74388,GenBank:XP_006511580.1,MGI:MGI:1921638;Name=XP_006511580.1;gbkey=CDS;gene=Dpp8;product=dipeptidyl peptidase 8 isoform X2;protein_id=XP_006511580.1;extra_copy_number=0
CM058249.1	Liftoff	CDS	79519367	79519502	.	+	.	ID=cds-XP_006511580.1;Parent=rna-XM_006511517.5;Dbxref=GeneID:74388,GenBank:XP_006511580.1,MGI:MGI:1921638;Name=XP_006511580.1;gbkey=CDS;gene=Dpp8;product=dipeptidyl peptidase 8 isoform X2;protein_id=XP_006511580.1;extra_copy_number=0
CM058249.1	Liftoff	CDS	79521899	79522044	.	+	.	ID=cds-XP_006511580.1;Parent=rna-XM_006511517.5;Dbxref=GeneID:74388,GenBank:XP_006511580.1,MGI:MGI:1921638;Name=XP_006511580.1;gbkey=CDS;gene=Dpp8;product=dipeptidyl peptidase 8 isoform X2;protein_id=XP_006511580.1;extra_copy_number=0
CM058249.1	Liftoff	CDS	79529989	79530135	.	+	.	ID=cds-XP_006511580.1;Parent=rna-XM_006511517.5;Dbxref=GeneID:74388,GenBank:XP_006511580.1,MGI:MGI:1921638;Name=XP_006511580.1;gbkey=CDS;gene=Dpp8;product=dipeptidyl peptidase 8 isoform X2;protein_id=XP_006511580.1;extra_copy_number=0
CM058249.1	Liftoff	CDS	79531286	79531438	.	+	.	ID=cds-XP_006511580.1;Parent=rna-XM_006511517.5;Dbxref=GeneID:74388,GenBank:XP_006511580.1,MGI:MGI:1921638;Name=XP_006511580.1;gbkey=CDS;gene=Dpp8;product=dipeptidyl peptidase 8 isoform X2;protein_id=XP_006511580.1;extra_copy_number=0
CM058249.1	Liftoff	CDS	79533513	79533655	.	+	.	ID=cds-XP_006511580.1;Parent=rna-XM_006511517.5;Dbxref=GeneID:74388,GenBank:XP_006511580.1,MGI:MGI:1921638;Name=XP_006511580.1;gbkey=CDS;gene=Dpp8;product=dipeptidyl peptidase 8 isoform X2;protein_id=XP_006511580.1;extra_copy_number=0
CM058249.1	Liftoff	CDS	79534224	79534335	.	+	.	ID=cds-XP_006511580.1;Parent=rna-XM_006511517.5;Dbxref=GeneID:74388,GenBank:XP_006511580.1,MGI:MGI:1921638;Name=XP_006511580.1;gbkey=CDS;gene=Dpp8;product=dipeptidyl peptidase 8 isoform X2;protein_id=XP_006511580.1;extra_copy_number=0
CM058249.1	Liftoff	CDS	79536281	79536403	.	+	.	ID=cds-XP_006511580.1;Parent=rna-XM_006511517.5;Dbxref=GeneID:74388,GenBank:XP_006511580.1,MGI:MGI:1921638;Name=XP_006511580.1;gbkey=CDS;gene=Dpp8;product=dipeptidyl peptidase 8 isoform X2;protein_id=XP_006511580.1;extra_copy_number=0
CM058249.1	Liftoff	mRNA	79487979	79540053	.	+	.	ID=rna-NM_001401136.1;Parent=gene-Dpp8;Dbxref=GeneID:74388,GenBank:NM_001401136.1,MGI:MGI:1921638;Name=NM_001401136.1;gbkey=mRNA;gene=Dpp8;product=dipeptidylpeptidase 8%2C transcript variant 2;transcript_id=NM_001401136.1;matches_ref_protein=True;valid_ORF=True;extra_copy_number=0
CM058249.1	Liftoff	exon	79487979	79488474	.	+	.	ID=exon-NM_001401136.1-1;Parent=rna-NM_001401136.1;Dbxref=GeneID:74388,GenBank:NM_001401136.1,MGI:MGI:1921638;gbkey=mRNA;gene=Dpp8;product=dipeptidylpeptidase 8%2C transcript variant 2;transcript_id=NM_001401136.1;extra_copy_number=0
CM058249.1	Liftoff	exon	79490423	79490559	.	+	.	ID=exon-NM_001401136.1-2;Parent=rna-NM_001401136.1;Dbxref=GeneID:74388,GenBank:NM_001401136.1,MGI:MGI:1921638;gbkey=mRNA;gene=Dpp8;product=dipeptidylpeptidase 8%2C transcript variant 2;transcript_id=NM_001401136.1;extra_copy_number=0
CM058249.1	Liftoff	exon	79492517	79492789	.	+	.	ID=exon-NM_001401136.1-3;Parent=rna-NM_001401136.1;Dbxref=GeneID:74388,GenBank:NM_001401136.1,MGI:MGI:1921638;gbkey=mRNA;gene=Dpp8;product=dipeptidylpeptidase 8%2C transcript variant 2;transcript_id=NM_001401136.1;extra_copy_number=0
CM058249.1	Liftoff	exon	79497812	79497924	.	+	.	ID=exon-NM_001401136.1-4;Parent=rna-NM_001401136.1;Dbxref=GeneID:74388,GenBank:NM_001401136.1,MGI:MGI:1921638;gbkey=mRNA;gene=Dpp8;product=dipeptidylpeptidase 8%2C transcript variant 2;transcript_id=NM_001401136.1;extra_copy_number=0
CM058249.1	Liftoff	exon	79499234	79499407	.	+	.	ID=exon-NM_001401136.1-5;Parent=rna-NM_001401136.1;Dbxref=GeneID:74388,GenBank:NM_001401136.1,MGI:MGI:1921638;gbkey=mRNA;gene=Dpp8;product=dipeptidylpeptidase 8%2C transcript variant 2;transcript_id=NM_001401136.1;extra_copy_number=0
CM058249.1	Liftoff	exon	79501168	79501336	.	+	.	ID=exon-NM_001401136.1-6;Parent=rna-NM_001401136.1;Dbxref=GeneID:74388,GenBank:NM_001401136.1,MGI:MGI:1921638;gbkey=mRNA;gene=Dpp8;product=dipeptidylpeptidase 8%2C transcript variant 2;transcript_id=NM_001401136.1;extra_copy_number=0
CM058249.1	Liftoff	exon	79506938	79507048	.	+	.	ID=exon-NM_001401136.1-7;Parent=rna-NM_001401136.1;Dbxref=GeneID:74388,GenBank:NM_001401136.1,MGI:MGI:1921638;gbkey=mRNA;gene=Dpp8;product=dipeptidylpeptidase 8%2C transcript variant 2;transcript_id=NM_001401136.1;extra_copy_number=0
CM058249.1	Liftoff	exon	79508593	79508721	.	+	.	ID=exon-NM_001401136.1-8;Parent=rna-NM_001401136.1;Dbxref=GeneID:74388,GenBank:NM_001401136.1,MGI:MGI:1921638;gbkey=mRNA;gene=Dpp8;product=dipeptidylpeptidase 8%2C transcript variant 2;transcript_id=NM_001401136.1;extra_copy_number=0
CM058249.1	Liftoff	exon	79509317	79509378	.	+	.	ID=exon-NM_001401136.1-9;Parent=rna-NM_001401136.1;Dbxref=GeneID:74388,GenBank:NM_001401136.1,MGI:MGI:1921638;gbkey=mRNA;gene=Dpp8;product=dipeptidylpeptidase 8%2C transcript variant 2;transcript_id=NM_001401136.1;extra_copy_number=0
CM058249.1	Liftoff	exon	79509967	79510067	.	+	.	ID=exon-NM_001401136.1-10;Parent=rna-NM_001401136.1;Dbxref=GeneID:74388,GenBank:NM_001401136.1,MGI:MGI:1921638;gbkey=mRNA;gene=Dpp8;product=dipeptidylpeptidase 8%2C transcript variant 2;transcript_id=NM_001401136.1;extra_copy_number=0
CM058249.1	Liftoff	exon	79510376	79510553	.	+	.	ID=exon-NM_001401136.1-11;Parent=rna-NM_001401136.1;Dbxref=GeneID:74388,GenBank:NM_001401136.1,MGI:MGI:1921638;gbkey=mRNA;gene=Dpp8;product=dipeptidylpeptidase 8%2C transcript variant 2;transcript_id=NM_001401136.1;extra_copy_number=0
CM058249.1	Liftoff	exon	79511340	79511499	.	+	.	ID=exon-NM_001401136.1-12;Parent=rna-NM_001401136.1;Dbxref=GeneID:74388,GenBank:NM_001401136.1,MGI:MGI:1921638;gbkey=mRNA;gene=Dpp8;product=dipeptidylpeptidase 8%2C transcript variant 2;transcript_id=NM_001401136.1;extra_copy_number=0
CM058249.1	Liftoff	exon	79515751	79515830	.	+	.	ID=exon-NM_001401136.1-13;Parent=rna-NM_001401136.1;Dbxref=GeneID:74388,GenBank:NM_001401136.1,MGI:MGI:1921638;gbkey=mRNA;gene=Dpp8;product=dipeptidylpeptidase 8%2C transcript variant 2;transcript_id=NM_001401136.1;extra_copy_number=0
CM058249.1	Liftoff	exon	79518975	79519127	.	+	.	ID=exon-NM_001401136.1-14;Parent=rna-NM_001401136.1;Dbxref=GeneID:74388,GenBank:NM_001401136.1,MGI:MGI:1921638;gbkey=mRNA;gene=Dpp8;product=dipeptidylpeptidase 8%2C transcript variant 2;transcript_id=NM_001401136.1;extra_copy_number=0
CM058249.1	Liftoff	exon	79519367	79519502	.	+	.	ID=exon-NM_001401136.1-15;Parent=rna-NM_001401136.1;Dbxref=GeneID:74388,GenBank:NM_001401136.1,MGI:MGI:1921638;gbkey=mRNA;gene=Dpp8;product=dipeptidylpeptidase 8%2C transcript variant 2;transcript_id=NM_001401136.1;extra_copy_number=0
CM058249.1	Liftoff	exon	79521899	79522044	.	+	.	ID=exon-NM_001401136.1-16;Parent=rna-NM_001401136.1;Dbxref=GeneID:74388,GenBank:NM_001401136.1,MGI:MGI:1921638;gbkey=mRNA;gene=Dpp8;product=dipeptidylpeptidase 8%2C transcript variant 2;transcript_id=NM_001401136.1;extra_copy_number=0
CM058249.1	Liftoff	exon	79529989	79530135	.	+	.	ID=exon-NM_001401136.1-17;Parent=rna-NM_001401136.1;Dbxref=GeneID:74388,GenBank:NM_001401136.1,MGI:MGI:1921638;gbkey=mRNA;gene=Dpp8;product=dipeptidylpeptidase 8%2C transcript variant 2;transcript_id=NM_001401136.1;extra_copy_number=0
CM058249.1	Liftoff	exon	79531286	79531438	.	+	.	ID=exon-NM_001401136.1-18;Parent=rna-NM_001401136.1;Dbxref=GeneID:74388,GenBank:NM_001401136.1,MGI:MGI:1921638;gbkey=mRNA;gene=Dpp8;product=dipeptidylpeptidase 8%2C transcript variant 2;transcript_id=NM_001401136.1;extra_copy_number=0
CM058249.1	Liftoff	exon	79533513	79533655	.	+	.	ID=exon-NM_001401136.1-19;Parent=rna-NM_001401136.1;Dbxref=GeneID:74388,GenBank:NM_001401136.1,MGI:MGI:1921638;gbkey=mRNA;gene=Dpp8;product=dipeptidylpeptidase 8%2C transcript variant 2;transcript_id=NM_001401136.1;extra_copy_number=0
CM058249.1	Liftoff	exon	79534224	79534335	.	+	.	ID=exon-NM_001401136.1-20;Parent=rna-NM_001401136.1;Dbxref=GeneID:74388,GenBank:NM_001401136.1,MGI:MGI:1921638;gbkey=mRNA;gene=Dpp8;product=dipeptidylpeptidase 8%2C transcript variant 2;transcript_id=NM_001401136.1;extra_copy_number=0
CM058249.1	Liftoff	exon	79536281	79540053	.	+	.	ID=exon-NM_001401136.1-21;Parent=rna-NM_001401136.1;Dbxref=GeneID:74388,GenBank:NM_001401136.1,MGI:MGI:1921638;gbkey=mRNA;gene=Dpp8;product=dipeptidylpeptidase 8%2C transcript variant 2;transcript_id=NM_001401136.1;extra_copy_number=0
CM058249.1	Liftoff	CDS	79490544	79490559	.	+	.	ID=cds-NP_001388065.1;Parent=rna-NM_001401136.1;Dbxref=GeneID:74388,GenBank:NP_001388065.1,MGI:MGI:1921638;Name=NP_001388065.1;gbkey=CDS;gene=Dpp8;product=dipeptidyl peptidase 8;protein_id=NP_001388065.1;extra_copy_number=0
CM058249.1	Liftoff	CDS	79492517	79492789	.	+	.	ID=cds-NP_001388065.1;Parent=rna-NM_001401136.1;Dbxref=GeneID:74388,GenBank:NP_001388065.1,MGI:MGI:1921638;Name=NP_001388065.1;gbkey=CDS;gene=Dpp8;product=dipeptidyl peptidase 8;protein_id=NP_001388065.1;extra_copy_number=0
CM058249.1	Liftoff	CDS	79497812	79497924	.	+	.	ID=cds-NP_001388065.1;Parent=rna-NM_001401136.1;Dbxref=GeneID:74388,GenBank:NP_001388065.1,MGI:MGI:1921638;Name=NP_001388065.1;gbkey=CDS;gene=Dpp8;product=dipeptidyl peptidase 8;protein_id=NP_001388065.1;extra_copy_number=0
CM058249.1	Liftoff	CDS	79499234	79499407	.	+	.	ID=cds-NP_001388065.1;Parent=rna-NM_001401136.1;Dbxref=GeneID:74388,GenBank:NP_001388065.1,MGI:MGI:1921638;Name=NP_001388065.1;gbkey=CDS;gene=Dpp8;product=dipeptidyl peptidase 8;protein_id=NP_001388065.1;extra_copy_number=0
CM058249.1	Liftoff	CDS	79501168	79501336	.	+	.	ID=cds-NP_001388065.1;Parent=rna-NM_001401136.1;Dbxref=GeneID:74388,GenBank:NP_001388065.1,MGI:MGI:1921638;Name=NP_001388065.1;gbkey=CDS;gene=Dpp8;product=dipeptidyl peptidase 8;protein_id=NP_001388065.1;extra_copy_number=0
CM058249.1	Liftoff	CDS	79506938	79507048	.	+	.	ID=cds-NP_001388065.1;Parent=rna-NM_001401136.1;Dbxref=GeneID:74388,GenBank:NP_001388065.1,MGI:MGI:1921638;Name=NP_001388065.1;gbkey=CDS;gene=Dpp8;product=dipeptidyl peptidase 8;protein_id=NP_001388065.1;extra_copy_number=0
CM058249.1	Liftoff	CDS	79508593	79508721	.	+	.	ID=cds-NP_001388065.1;Parent=rna-NM_001401136.1;Dbxref=GeneID:74388,GenBank:NP_001388065.1,MGI:MGI:1921638;Name=NP_001388065.1;gbkey=CDS;gene=Dpp8;product=dipeptidyl peptidase 8;protein_id=NP_001388065.1;extra_copy_number=0
CM058249.1	Liftoff	CDS	79509317	79509378	.	+	.	ID=cds-NP_001388065.1;Parent=rna-NM_001401136.1;Dbxref=GeneID:74388,GenBank:NP_001388065.1,MGI:MGI:1921638;Name=NP_001388065.1;gbkey=CDS;gene=Dpp8;product=dipeptidyl peptidase 8;protein_id=NP_001388065.1;extra_copy_number=0
CM058249.1	Liftoff	CDS	79509967	79510067	.	+	.	ID=cds-NP_001388065.1;Parent=rna-NM_001401136.1;Dbxref=GeneID:74388,GenBank:NP_001388065.1,MGI:MGI:1921638;Name=NP_001388065.1;gbkey=CDS;gene=Dpp8;product=dipeptidyl peptidase 8;protein_id=NP_001388065.1;extra_copy_number=0
CM058249.1	Liftoff	CDS	79510376	79510553	.	+	.	ID=cds-NP_001388065.1;Parent=rna-NM_001401136.1;Dbxref=GeneID:74388,GenBank:NP_001388065.1,MGI:MGI:1921638;Name=NP_001388065.1;gbkey=CDS;gene=Dpp8;product=dipeptidyl peptidase 8;protein_id=NP_001388065.1;extra_copy_number=0
CM058249.1	Liftoff	CDS	79511340	79511499	.	+	.	ID=cds-NP_001388065.1;Parent=rna-NM_001401136.1;Dbxref=GeneID:74388,GenBank:NP_001388065.1,MGI:MGI:1921638;Name=NP_001388065.1;gbkey=CDS;gene=Dpp8;product=dipeptidyl peptidase 8;protein_id=NP_001388065.1;extra_copy_number=0
CM058249.1	Liftoff	CDS	79515751	79515830	.	+	.	ID=cds-NP_001388065.1;Parent=rna-NM_001401136.1;Dbxref=GeneID:74388,GenBank:NP_001388065.1,MGI:MGI:1921638;Name=NP_001388065.1;gbkey=CDS;gene=Dpp8;product=dipeptidyl peptidase 8;protein_id=NP_001388065.1;extra_copy_number=0
CM058249.1	Liftoff	CDS	79518975	79519127	.	+	.	ID=cds-NP_001388065.1;Parent=rna-NM_001401136.1;Dbxref=GeneID:74388,GenBank:NP_001388065.1,MGI:MGI:1921638;Name=NP_001388065.1;gbkey=CDS;gene=Dpp8;product=dipeptidyl peptidase 8;protein_id=NP_001388065.1;extra_copy_number=0
CM058249.1	Liftoff	CDS	79519367	79519502	.	+	.	ID=cds-NP_001388065.1;Parent=rna-NM_001401136.1;Dbxref=GeneID:74388,GenBank:NP_001388065.1,MGI:MGI:1921638;Name=NP_001388065.1;gbkey=CDS;gene=Dpp8;product=dipeptidyl peptidase 8;protein_id=NP_001388065.1;extra_copy_number=0
CM058249.1	Liftoff	CDS	79521899	79522044	.	+	.	ID=cds-NP_001388065.1;Parent=rna-NM_001401136.1;Dbxref=GeneID:74388,GenBank:NP_001388065.1,MGI:MGI:1921638;Name=NP_001388065.1;gbkey=CDS;gene=Dpp8;product=dipeptidyl peptidase 8;protein_id=NP_001388065.1;extra_copy_number=0
CM058249.1	Liftoff	CDS	79529989	79530135	.	+	.	ID=cds-NP_001388065.1;Parent=rna-NM_001401136.1;Dbxref=GeneID:74388,GenBank:NP_001388065.1,MGI:MGI:1921638;Name=NP_001388065.1;gbkey=CDS;gene=Dpp8;product=dipeptidyl peptidase 8;protein_id=NP_001388065.1;extra_copy_number=0
CM058249.1	Liftoff	CDS	79531286	79531438	.	+	.	ID=cds-NP_001388065.1;Parent=rna-NM_001401136.1;Dbxref=GeneID:74388,GenBank:NP_001388065.1,MGI:MGI:1921638;Name=NP_001388065.1;gbkey=CDS;gene=Dpp8;product=dipeptidyl peptidase 8;protein_id=NP_001388065.1;extra_copy_number=0
CM058249.1	Liftoff	CDS	79533513	79533655	.	+	.	ID=cds-NP_001388065.1;Parent=rna-NM_001401136.1;Dbxref=GeneID:74388,GenBank:NP_001388065.1,MGI:MGI:1921638;Name=NP_001388065.1;gbkey=CDS;gene=Dpp8;product=dipeptidyl peptidase 8;protein_id=NP_001388065.1;extra_copy_number=0
CM058249.1	Liftoff	CDS	79534224	79534335	.	+	.	ID=cds-NP_001388065.1;Parent=rna-NM_001401136.1;Dbxref=GeneID:74388,GenBank:NP_001388065.1,MGI:MGI:1921638;Name=NP_001388065.1;gbkey=CDS;gene=Dpp8;product=dipeptidyl peptidase 8;protein_id=NP_001388065.1;extra_copy_number=0
CM058249.1	Liftoff	CDS	79536281	79536403	.	+	.	ID=cds-NP_001388065.1;Parent=rna-NM_001401136.1;Dbxref=GeneID:74388,GenBank:NP_001388065.1,MGI:MGI:1921638;Name=NP_001388065.1;gbkey=CDS;gene=Dpp8;product=dipeptidyl peptidase 8;protein_id=NP_001388065.1;extra_copy_number=0
CM058249.1	Liftoff	mRNA	79487979	79540053	.	+	.	ID=rna-NM_028906.3;Parent=gene-Dpp8;Dbxref=GeneID:74388,GenBank:NM_028906.3,MGI:MGI:1921638;Name=NM_028906.3;gbkey=mRNA;gene=Dpp8;product=dipeptidylpeptidase 8%2C transcript variant 1;tag=RefSeq Select;transcript_id=NM_028906.3;matches_ref_protein=True;valid_ORF=True;extra_copy_number=0
CM058249.1	Liftoff	exon	79487979	79488171	.	+	.	ID=exon-NM_028906.3-1;Parent=rna-NM_028906.3;Dbxref=GeneID:74388,GenBank:NM_028906.3,MGI:MGI:1921638;gbkey=mRNA;gene=Dpp8;product=dipeptidylpeptidase 8%2C transcript variant 1;tag=RefSeq Select;transcript_id=NM_028906.3;extra_copy_number=0
CM058249.1	Liftoff	exon	79490423	79490559	.	+	.	ID=exon-NM_028906.3-2;Parent=rna-NM_028906.3;Dbxref=GeneID:74388,GenBank:NM_028906.3,MGI:MGI:1921638;gbkey=mRNA;gene=Dpp8;product=dipeptidylpeptidase 8%2C transcript variant 1;tag=RefSeq Select;transcript_id=NM_028906.3;extra_copy_number=0
CM058249.1	Liftoff	exon	79492517	79492789	.	+	.	ID=exon-NM_028906.3-3;Parent=rna-NM_028906.3;Dbxref=GeneID:74388,GenBank:NM_028906.3,MGI:MGI:1921638;gbkey=mRNA;gene=Dpp8;product=dipeptidylpeptidase 8%2C transcript variant 1;tag=RefSeq Select;transcript_id=NM_028906.3;extra_copy_number=0
CM058249.1	Liftoff	exon	79497812	79497924	.	+	.	ID=exon-NM_028906.3-4;Parent=rna-NM_028906.3;Dbxref=GeneID:74388,GenBank:NM_028906.3,MGI:MGI:1921638;gbkey=mRNA;gene=Dpp8;product=dipeptidylpeptidase 8%2C transcript variant 1;tag=RefSeq Select;transcript_id=NM_028906.3;extra_copy_number=0
CM058249.1	Liftoff	exon	79499234	79499407	.	+	.	ID=exon-NM_028906.3-5;Parent=rna-NM_028906.3;Dbxref=GeneID:74388,GenBank:NM_028906.3,MGI:MGI:1921638;gbkey=mRNA;gene=Dpp8;product=dipeptidylpeptidase 8%2C transcript variant 1;tag=RefSeq Select;transcript_id=NM_028906.3;extra_copy_number=0
CM058249.1	Liftoff	exon	79501168	79501336	.	+	.	ID=exon-NM_028906.3-6;Parent=rna-NM_028906.3;Dbxref=GeneID:74388,GenBank:NM_028906.3,MGI:MGI:1921638;gbkey=mRNA;gene=Dpp8;product=dipeptidylpeptidase 8%2C transcript variant 1;tag=RefSeq Select;transcript_id=NM_028906.3;extra_copy_number=0
CM058249.1	Liftoff	exon	79506938	79507048	.	+	.	ID=exon-NM_028906.3-7;Parent=rna-NM_028906.3;Dbxref=GeneID:74388,GenBank:NM_028906.3,MGI:MGI:1921638;gbkey=mRNA;gene=Dpp8;product=dipeptidylpeptidase 8%2C transcript variant 1;tag=RefSeq Select;transcript_id=NM_028906.3;extra_copy_number=0
CM058249.1	Liftoff	exon	79508593	79508721	.	+	.	ID=exon-NM_028906.3-8;Parent=rna-NM_028906.3;Dbxref=GeneID:74388,GenBank:NM_028906.3,MGI:MGI:1921638;gbkey=mRNA;gene=Dpp8;product=dipeptidylpeptidase 8%2C transcript variant 1;tag=RefSeq Select;transcript_id=NM_028906.3;extra_copy_number=0
CM058249.1	Liftoff	exon	79509317	79509378	.	+	.	ID=exon-NM_028906.3-9;Parent=rna-NM_028906.3;Dbxref=GeneID:74388,GenBank:NM_028906.3,MGI:MGI:1921638;gbkey=mRNA;gene=Dpp8;product=dipeptidylpeptidase 8%2C transcript variant 1;tag=RefSeq Select;transcript_id=NM_028906.3;extra_copy_number=0
CM058249.1	Liftoff	exon	79509967	79510067	.	+	.	ID=exon-NM_028906.3-10;Parent=rna-NM_028906.3;Dbxref=GeneID:74388,GenBank:NM_028906.3,MGI:MGI:1921638;gbkey=mRNA;gene=Dpp8;product=dipeptidylpeptidase 8%2C transcript variant 1;tag=RefSeq Select;transcript_id=NM_028906.3;extra_copy_number=0
CM058249.1	Liftoff	exon	79510376	79510553	.	+	.	ID=exon-NM_028906.3-11;Parent=rna-NM_028906.3;Dbxref=GeneID:74388,GenBank:NM_028906.3,MGI:MGI:1921638;gbkey=mRNA;gene=Dpp8;product=dipeptidylpeptidase 8%2C transcript variant 1;tag=RefSeq Select;transcript_id=NM_028906.3;extra_copy_number=0
CM058249.1	Liftoff	exon	79511340	79511499	.	+	.	ID=exon-NM_028906.3-12;Parent=rna-NM_028906.3;Dbxref=GeneID:74388,GenBank:NM_028906.3,MGI:MGI:1921638;gbkey=mRNA;gene=Dpp8;product=dipeptidylpeptidase 8%2C transcript variant 1;tag=RefSeq Select;transcript_id=NM_028906.3;extra_copy_number=0
CM058249.1	Liftoff	exon	79515751	79515830	.	+	.	ID=exon-NM_028906.3-13;Parent=rna-NM_028906.3;Dbxref=GeneID:74388,GenBank:NM_028906.3,MGI:MGI:1921638;gbkey=mRNA;gene=Dpp8;product=dipeptidylpeptidase 8%2C transcript variant 1;tag=RefSeq Select;transcript_id=NM_028906.3;extra_copy_number=0
CM058249.1	Liftoff	exon	79518975	79519127	.	+	.	ID=exon-NM_028906.3-14;Parent=rna-NM_028906.3;Dbxref=GeneID:74388,GenBank:NM_028906.3,MGI:MGI:1921638;gbkey=mRNA;gene=Dpp8;product=dipeptidylpeptidase 8%2C transcript variant 1;tag=RefSeq Select;transcript_id=NM_028906.3;extra_copy_number=0
CM058249.1	Liftoff	exon	79519367	79519502	.	+	.	ID=exon-NM_028906.3-15;Parent=rna-NM_028906.3;Dbxref=GeneID:74388,GenBank:NM_028906.3,MGI:MGI:1921638;gbkey=mRNA;gene=Dpp8;product=dipeptidylpeptidase 8%2C transcript variant 1;tag=RefSeq Select;transcript_id=NM_028906.3;extra_copy_number=0
CM058249.1	Liftoff	exon	79521899	79522044	.	+	.	ID=exon-NM_028906.3-16;Parent=rna-NM_028906.3;Dbxref=GeneID:74388,GenBank:NM_028906.3,MGI:MGI:1921638;gbkey=mRNA;gene=Dpp8;product=dipeptidylpeptidase 8%2C transcript variant 1;tag=RefSeq Select;transcript_id=NM_028906.3;extra_copy_number=0
CM058249.1	Liftoff	exon	79529989	79530135	.	+	.	ID=exon-NM_028906.3-17;Parent=rna-NM_028906.3;Dbxref=GeneID:74388,GenBank:NM_028906.3,MGI:MGI:1921638;gbkey=mRNA;gene=Dpp8;product=dipeptidylpeptidase 8%2C transcript variant 1;tag=RefSeq Select;transcript_id=NM_028906.3;extra_copy_number=0
CM058249.1	Liftoff	exon	79531286	79531438	.	+	.	ID=exon-NM_028906.3-18;Parent=rna-NM_028906.3;Dbxref=GeneID:74388,GenBank:NM_028906.3,MGI:MGI:1921638;gbkey=mRNA;gene=Dpp8;product=dipeptidylpeptidase 8%2C transcript variant 1;tag=RefSeq Select;transcript_id=NM_028906.3;extra_copy_number=0
CM058249.1	Liftoff	exon	79533513	79533655	.	+	.	ID=exon-NM_028906.3-19;Parent=rna-NM_028906.3;Dbxref=GeneID:74388,GenBank:NM_028906.3,MGI:MGI:1921638;gbkey=mRNA;gene=Dpp8;product=dipeptidylpeptidase 8%2C transcript variant 1;tag=RefSeq Select;transcript_id=NM_028906.3;extra_copy_number=0
CM058249.1	Liftoff	exon	79534224	79534335	.	+	.	ID=exon-NM_028906.3-20;Parent=rna-NM_028906.3;Dbxref=GeneID:74388,GenBank:NM_028906.3,MGI:MGI:1921638;gbkey=mRNA;gene=Dpp8;product=dipeptidylpeptidase 8%2C transcript variant 1;tag=RefSeq Select;transcript_id=NM_028906.3;extra_copy_number=0
CM058249.1	Liftoff	exon	79536281	79540053	.	+	.	ID=exon-NM_028906.3-21;Parent=rna-NM_028906.3;Dbxref=GeneID:74388,GenBank:NM_028906.3,MGI:MGI:1921638;gbkey=mRNA;gene=Dpp8;product=dipeptidylpeptidase 8%2C transcript variant 1;tag=RefSeq Select;transcript_id=NM_028906.3;extra_copy_number=0
CM058249.1	Liftoff	CDS	79490544	79490559	.	+	.	ID=cds-NP_083182.2;Parent=rna-NM_028906.3;Dbxref=CCDS:CCDS23285.1,GeneID:74388,GenBank:NP_083182.2,MGI:MGI:1921638;Name=NP_083182.2;gbkey=CDS;gene=Dpp8;product=dipeptidyl peptidase 8;protein_id=NP_083182.2;tag=RefSeq Select;extra_copy_number=0
CM058249.1	Liftoff	CDS	79492517	79492789	.	+	.	ID=cds-NP_083182.2;Parent=rna-NM_028906.3;Dbxref=CCDS:CCDS23285.1,GeneID:74388,GenBank:NP_083182.2,MGI:MGI:1921638;Name=NP_083182.2;gbkey=CDS;gene=Dpp8;product=dipeptidyl peptidase 8;protein_id=NP_083182.2;tag=RefSeq Select;extra_copy_number=0
CM058249.1	Liftoff	CDS	79497812	79497924	.	+	.	ID=cds-NP_083182.2;Parent=rna-NM_028906.3;Dbxref=CCDS:CCDS23285.1,GeneID:74388,GenBank:NP_083182.2,MGI:MGI:1921638;Name=NP_083182.2;gbkey=CDS;gene=Dpp8;product=dipeptidyl peptidase 8;protein_id=NP_083182.2;tag=RefSeq Select;extra_copy_number=0
CM058249.1	Liftoff	CDS	79499234	79499407	.	+	.	ID=cds-NP_083182.2;Parent=rna-NM_028906.3;Dbxref=CCDS:CCDS23285.1,GeneID:74388,GenBank:NP_083182.2,MGI:MGI:1921638;Name=NP_083182.2;gbkey=CDS;gene=Dpp8;product=dipeptidyl peptidase 8;protein_id=NP_083182.2;tag=RefSeq Select;extra_copy_number=0
CM058249.1	Liftoff	CDS	79501168	79501336	.	+	.	ID=cds-NP_083182.2;Parent=rna-NM_028906.3;Dbxref=CCDS:CCDS23285.1,GeneID:74388,GenBank:NP_083182.2,MGI:MGI:1921638;Name=NP_083182.2;gbkey=CDS;gene=Dpp8;product=dipeptidyl peptidase 8;protein_id=NP_083182.2;tag=RefSeq Select;extra_copy_number=0
CM058249.1	Liftoff	CDS	79506938	79507048	.	+	.	ID=cds-NP_083182.2;Parent=rna-NM_028906.3;Dbxref=CCDS:CCDS23285.1,GeneID:74388,GenBank:NP_083182.2,MGI:MGI:1921638;Name=NP_083182.2;gbkey=CDS;gene=Dpp8;product=dipeptidyl peptidase 8;protein_id=NP_083182.2;tag=RefSeq Select;extra_copy_number=0
CM058249.1	Liftoff	CDS	79508593	79508721	.	+	.	ID=cds-NP_083182.2;Parent=rna-NM_028906.3;Dbxref=CCDS:CCDS23285.1,GeneID:74388,GenBank:NP_083182.2,MGI:MGI:1921638;Name=NP_083182.2;gbkey=CDS;gene=Dpp8;product=dipeptidyl peptidase 8;protein_id=NP_083182.2;tag=RefSeq Select;extra_copy_number=0
CM058249.1	Liftoff	CDS	79509317	79509378	.	+	.	ID=cds-NP_083182.2;Parent=rna-NM_028906.3;Dbxref=CCDS:CCDS23285.1,GeneID:74388,GenBank:NP_083182.2,MGI:MGI:1921638;Name=NP_083182.2;gbkey=CDS;gene=Dpp8;product=dipeptidyl peptidase 8;protein_id=NP_083182.2;tag=RefSeq Select;extra_copy_number=0
CM058249.1	Liftoff	CDS	79509967	79510067	.	+	.	ID=cds-NP_083182.2;Parent=rna-NM_028906.3;Dbxref=CCDS:CCDS23285.1,GeneID:74388,GenBank:NP_083182.2,MGI:MGI:1921638;Name=NP_083182.2;gbkey=CDS;gene=Dpp8;product=dipeptidyl peptidase 8;protein_id=NP_083182.2;tag=RefSeq Select;extra_copy_number=0
CM058249.1	Liftoff	CDS	79510376	79510553	.	+	.	ID=cds-NP_083182.2;Parent=rna-NM_028906.3;Dbxref=CCDS:CCDS23285.1,GeneID:74388,GenBank:NP_083182.2,MGI:MGI:1921638;Name=NP_083182.2;gbkey=CDS;gene=Dpp8;product=dipeptidyl peptidase 8;protein_id=NP_083182.2;tag=RefSeq Select;extra_copy_number=0
CM058249.1	Liftoff	CDS	79511340	79511499	.	+	.	ID=cds-NP_083182.2;Parent=rna-NM_028906.3;Dbxref=CCDS:CCDS23285.1,GeneID:74388,GenBank:NP_083182.2,MGI:MGI:1921638;Name=NP_083182.2;gbkey=CDS;gene=Dpp8;product=dipeptidyl peptidase 8;protein_id=NP_083182.2;tag=RefSeq Select;extra_copy_number=0
CM058249.1	Liftoff	CDS	79515751	79515830	.	+	.	ID=cds-NP_083182.2;Parent=rna-NM_028906.3;Dbxref=CCDS:CCDS23285.1,GeneID:74388,GenBank:NP_083182.2,MGI:MGI:1921638;Name=NP_083182.2;gbkey=CDS;gene=Dpp8;product=dipeptidyl peptidase 8;protein_id=NP_083182.2;tag=RefSeq Select;extra_copy_number=0
CM058249.1	Liftoff	CDS	79518975	79519127	.	+	.	ID=cds-NP_083182.2;Parent=rna-NM_028906.3;Dbxref=CCDS:CCDS23285.1,GeneID:74388,GenBank:NP_083182.2,MGI:MGI:1921638;Name=NP_083182.2;gbkey=CDS;gene=Dpp8;product=dipeptidyl peptidase 8;protein_id=NP_083182.2;tag=RefSeq Select;extra_copy_number=0
CM058249.1	Liftoff	CDS	79519367	79519502	.	+	.	ID=cds-NP_083182.2;Parent=rna-NM_028906.3;Dbxref=CCDS:CCDS23285.1,GeneID:74388,GenBank:NP_083182.2,MGI:MGI:1921638;Name=NP_083182.2;gbkey=CDS;gene=Dpp8;product=dipeptidyl peptidase 8;protein_id=NP_083182.2;tag=RefSeq Select;extra_copy_number=0
CM058249.1	Liftoff	CDS	79521899	79522044	.	+	.	ID=cds-NP_083182.2;Parent=rna-NM_028906.3;Dbxref=CCDS:CCDS23285.1,GeneID:74388,GenBank:NP_083182.2,MGI:MGI:1921638;Name=NP_083182.2;gbkey=CDS;gene=Dpp8;product=dipeptidyl peptidase 8;protein_id=NP_083182.2;tag=RefSeq Select;extra_copy_number=0
CM058249.1	Liftoff	CDS	79529989	79530135	.	+	.	ID=cds-NP_083182.2;Parent=rna-NM_028906.3;Dbxref=CCDS:CCDS23285.1,GeneID:74388,GenBank:NP_083182.2,MGI:MGI:1921638;Name=NP_083182.2;gbkey=CDS;gene=Dpp8;product=dipeptidyl peptidase 8;protein_id=NP_083182.2;tag=RefSeq Select;extra_copy_number=0
CM058249.1	Liftoff	CDS	79531286	79531438	.	+	.	ID=cds-NP_083182.2;Parent=rna-NM_028906.3;Dbxref=CCDS:CCDS23285.1,GeneID:74388,GenBank:NP_083182.2,MGI:MGI:1921638;Name=NP_083182.2;gbkey=CDS;gene=Dpp8;product=dipeptidyl peptidase 8;protein_id=NP_083182.2;tag=RefSeq Select;extra_copy_number=0
CM058249.1	Liftoff	CDS	79533513	79533655	.	+	.	ID=cds-NP_083182.2;Parent=rna-NM_028906.3;Dbxref=CCDS:CCDS23285.1,GeneID:74388,GenBank:NP_083182.2,MGI:MGI:1921638;Name=NP_083182.2;gbkey=CDS;gene=Dpp8;product=dipeptidyl peptidase 8;protein_id=NP_083182.2;tag=RefSeq Select;extra_copy_number=0
CM058249.1	Liftoff	CDS	79534224	79534335	.	+	.	ID=cds-NP_083182.2;Parent=rna-NM_028906.3;Dbxref=CCDS:CCDS23285.1,GeneID:74388,GenBank:NP_083182.2,MGI:MGI:1921638;Name=NP_083182.2;gbkey=CDS;gene=Dpp8;product=dipeptidyl peptidase 8;protein_id=NP_083182.2;tag=RefSeq Select;extra_copy_number=0
CM058249.1	Liftoff	CDS	79536281	79536403	.	+	.	ID=cds-NP_083182.2;Parent=rna-NM_028906.3;Dbxref=CCDS:CCDS23285.1,GeneID:74388,GenBank:NP_083182.2,MGI:MGI:1921638;Name=NP_083182.2;gbkey=CDS;gene=Dpp8;product=dipeptidyl peptidase 8;protein_id=NP_083182.2;tag=RefSeq Select;extra_copy_number=0
CM058249.1	Liftoff	mRNA	79490470	79538208	.	+	.	ID=rna-XM_030244687.2;Parent=gene-Dpp8;Dbxref=GeneID:74388,GenBank:XM_030244687.2,MGI:MGI:1921638;Name=XM_030244687.2;gbkey=mRNA;gene=Dpp8;model_evidence=Supporting evidence includes similarity to: 3 mRNAs%2C 42 ESTs%2C 1714 long SRA reads%2C and 100%25 coverage of the annotated genomic feature by RNAseq alignments%2C including 52 samples with support for all annotated introns;product=dipeptidylpeptidase 8%2C transcript variant X4;transcript_id=XM_030244687.2;matches_ref_protein=True;valid_ORF=True;extra_copy_number=0
CM058249.1	Liftoff	exon	79490470	79490559	.	+	.	ID=exon-XM_030244687.2-1;Parent=rna-XM_030244687.2;Dbxref=GeneID:74388,GenBank:XM_030244687.2,MGI:MGI:1921638;gbkey=mRNA;gene=Dpp8;product=dipeptidylpeptidase 8%2C transcript variant X4;transcript_id=XM_030244687.2;extra_copy_number=0
CM058249.1	Liftoff	exon	79492517	79492789	.	+	.	ID=exon-XM_030244687.2-2;Parent=rna-XM_030244687.2;Dbxref=GeneID:74388,GenBank:XM_030244687.2,MGI:MGI:1921638;gbkey=mRNA;gene=Dpp8;product=dipeptidylpeptidase 8%2C transcript variant X4;transcript_id=XM_030244687.2;extra_copy_number=0
CM058249.1	Liftoff	exon	79497812	79497924	.	+	.	ID=exon-XM_030244687.2-3;Parent=rna-XM_030244687.2;Dbxref=GeneID:74388,GenBank:XM_030244687.2,MGI:MGI:1921638;gbkey=mRNA;gene=Dpp8;product=dipeptidylpeptidase 8%2C transcript variant X4;transcript_id=XM_030244687.2;extra_copy_number=0
CM058249.1	Liftoff	exon	79499234	79499407	.	+	.	ID=exon-XM_030244687.2-4;Parent=rna-XM_030244687.2;Dbxref=GeneID:74388,GenBank:XM_030244687.2,MGI:MGI:1921638;gbkey=mRNA;gene=Dpp8;product=dipeptidylpeptidase 8%2C transcript variant X4;transcript_id=XM_030244687.2;extra_copy_number=0
CM058249.1	Liftoff	exon	79501168	79501336	.	+	.	ID=exon-XM_030244687.2-5;Parent=rna-XM_030244687.2;Dbxref=GeneID:74388,GenBank:XM_030244687.2,MGI:MGI:1921638;gbkey=mRNA;gene=Dpp8;product=dipeptidylpeptidase 8%2C transcript variant X4;transcript_id=XM_030244687.2;extra_copy_number=0
CM058249.1	Liftoff	exon	79506938	79507048	.	+	.	ID=exon-XM_030244687.2-6;Parent=rna-XM_030244687.2;Dbxref=GeneID:74388,GenBank:XM_030244687.2,MGI:MGI:1921638;gbkey=mRNA;gene=Dpp8;product=dipeptidylpeptidase 8%2C transcript variant X4;transcript_id=XM_030244687.2;extra_copy_number=0
CM058249.1	Liftoff	exon	79508593	79508721	.	+	.	ID=exon-XM_030244687.2-7;Parent=rna-XM_030244687.2;Dbxref=GeneID:74388,GenBank:XM_030244687.2,MGI:MGI:1921638;gbkey=mRNA;gene=Dpp8;product=dipeptidylpeptidase 8%2C transcript variant X4;transcript_id=XM_030244687.2;extra_copy_number=0
CM058249.1	Liftoff	exon	79509317	79509378	.	+	.	ID=exon-XM_030244687.2-8;Parent=rna-XM_030244687.2;Dbxref=GeneID:74388,GenBank:XM_030244687.2,MGI:MGI:1921638;gbkey=mRNA;gene=Dpp8;product=dipeptidylpeptidase 8%2C transcript variant X4;transcript_id=XM_030244687.2;extra_copy_number=0
CM058249.1	Liftoff	exon	79509967	79510071	.	+	.	ID=exon-XM_030244687.2-9;Parent=rna-XM_030244687.2;Dbxref=GeneID:74388,GenBank:XM_030244687.2,MGI:MGI:1921638;gbkey=mRNA;gene=Dpp8;product=dipeptidylpeptidase 8%2C transcript variant X4;transcript_id=XM_030244687.2;extra_copy_number=0
CM058249.1	Liftoff	exon	79510376	79510553	.	+	.	ID=exon-XM_030244687.2-10;Parent=rna-XM_030244687.2;Dbxref=GeneID:74388,GenBank:XM_030244687.2,MGI:MGI:1921638;gbkey=mRNA;gene=Dpp8;product=dipeptidylpeptidase 8%2C transcript variant X4;transcript_id=XM_030244687.2;extra_copy_number=0
CM058249.1	Liftoff	exon	79511340	79511499	.	+	.	ID=exon-XM_030244687.2-11;Parent=rna-XM_030244687.2;Dbxref=GeneID:74388,GenBank:XM_030244687.2,MGI:MGI:1921638;gbkey=mRNA;gene=Dpp8;product=dipeptidylpeptidase 8%2C transcript variant X4;transcript_id=XM_030244687.2;extra_copy_number=0
CM058249.1	Liftoff	exon	79515751	79515830	.	+	.	ID=exon-XM_030244687.2-12;Parent=rna-XM_030244687.2;Dbxref=GeneID:74388,GenBank:XM_030244687.2,MGI:MGI:1921638;gbkey=mRNA;gene=Dpp8;product=dipeptidylpeptidase 8%2C transcript variant X4;transcript_id=XM_030244687.2;extra_copy_number=0
CM058249.1	Liftoff	exon	79518975	79519127	.	+	.	ID=exon-XM_030244687.2-13;Parent=rna-XM_030244687.2;Dbxref=GeneID:74388,GenBank:XM_030244687.2,MGI:MGI:1921638;gbkey=mRNA;gene=Dpp8;product=dipeptidylpeptidase 8%2C transcript variant X4;transcript_id=XM_030244687.2;extra_copy_number=0
CM058249.1	Liftoff	exon	79519367	79519502	.	+	.	ID=exon-XM_030244687.2-14;Parent=rna-XM_030244687.2;Dbxref=GeneID:74388,GenBank:XM_030244687.2,MGI:MGI:1921638;gbkey=mRNA;gene=Dpp8;product=dipeptidylpeptidase 8%2C transcript variant X4;transcript_id=XM_030244687.2;extra_copy_number=0
CM058249.1	Liftoff	exon	79521899	79522044	.	+	.	ID=exon-XM_030244687.2-15;Parent=rna-XM_030244687.2;Dbxref=GeneID:74388,GenBank:XM_030244687.2,MGI:MGI:1921638;gbkey=mRNA;gene=Dpp8;product=dipeptidylpeptidase 8%2C transcript variant X4;transcript_id=XM_030244687.2;extra_copy_number=0
CM058249.1	Liftoff	exon	79529989	79530135	.	+	.	ID=exon-XM_030244687.2-16;Parent=rna-XM_030244687.2;Dbxref=GeneID:74388,GenBank:XM_030244687.2,MGI:MGI:1921638;gbkey=mRNA;gene=Dpp8;product=dipeptidylpeptidase 8%2C transcript variant X4;transcript_id=XM_030244687.2;extra_copy_number=0
CM058249.1	Liftoff	exon	79531286	79531438	.	+	.	ID=exon-XM_030244687.2-17;Parent=rna-XM_030244687.2;Dbxref=GeneID:74388,GenBank:XM_030244687.2,MGI:MGI:1921638;gbkey=mRNA;gene=Dpp8;product=dipeptidylpeptidase 8%2C transcript variant X4;transcript_id=XM_030244687.2;extra_copy_number=0
CM058249.1	Liftoff	exon	79533513	79533655	.	+	.	ID=exon-XM_030244687.2-18;Parent=rna-XM_030244687.2;Dbxref=GeneID:74388,GenBank:XM_030244687.2,MGI:MGI:1921638;gbkey=mRNA;gene=Dpp8;product=dipeptidylpeptidase 8%2C transcript variant X4;transcript_id=XM_030244687.2;extra_copy_number=0
CM058249.1	Liftoff	exon	79534224	79534335	.	+	.	ID=exon-XM_030244687.2-19;Parent=rna-XM_030244687.2;Dbxref=GeneID:74388,GenBank:XM_030244687.2,MGI:MGI:1921638;gbkey=mRNA;gene=Dpp8;product=dipeptidylpeptidase 8%2C transcript variant X4;transcript_id=XM_030244687.2;extra_copy_number=0
CM058249.1	Liftoff	exon	79536281	79538208	.	+	.	ID=exon-XM_030244687.2-20;Parent=rna-XM_030244687.2;Dbxref=GeneID:74388,GenBank:XM_030244687.2,MGI:MGI:1921638;gbkey=mRNA;gene=Dpp8;product=dipeptidylpeptidase 8%2C transcript variant X4;transcript_id=XM_030244687.2;extra_copy_number=0
CM058249.1	Liftoff	CDS	79510467	79510553	.	+	.	ID=cds-XP_030100547.1;Parent=rna-XM_030244687.2;Dbxref=GeneID:74388,GenBank:XP_030100547.1,MGI:MGI:1921638;Name=XP_030100547.1;gbkey=CDS;gene=Dpp8;product=dipeptidyl peptidase 8 isoform X3;protein_id=XP_030100547.1;extra_copy_number=0
CM058249.1	Liftoff	CDS	79511340	79511499	.	+	.	ID=cds-XP_030100547.1;Parent=rna-XM_030244687.2;Dbxref=GeneID:74388,GenBank:XP_030100547.1,MGI:MGI:1921638;Name=XP_030100547.1;gbkey=CDS;gene=Dpp8;product=dipeptidyl peptidase 8 isoform X3;protein_id=XP_030100547.1;extra_copy_number=0
CM058249.1	Liftoff	CDS	79515751	79515830	.	+	.	ID=cds-XP_030100547.1;Parent=rna-XM_030244687.2;Dbxref=GeneID:74388,GenBank:XP_030100547.1,MGI:MGI:1921638;Name=XP_030100547.1;gbkey=CDS;gene=Dpp8;product=dipeptidyl peptidase 8 isoform X3;protein_id=XP_030100547.1;extra_copy_number=0
CM058249.1	Liftoff	CDS	79518975	79519127	.	+	.	ID=cds-XP_030100547.1;Parent=rna-XM_030244687.2;Dbxref=GeneID:74388,GenBank:XP_030100547.1,MGI:MGI:1921638;Name=XP_030100547.1;gbkey=CDS;gene=Dpp8;product=dipeptidyl peptidase 8 isoform X3;protein_id=XP_030100547.1;extra_copy_number=0
CM058249.1	Liftoff	CDS	79519367	79519502	.	+	.	ID=cds-XP_030100547.1;Parent=rna-XM_030244687.2;Dbxref=GeneID:74388,GenBank:XP_030100547.1,MGI:MGI:1921638;Name=XP_030100547.1;gbkey=CDS;gene=Dpp8;product=dipeptidyl peptidase 8 isoform X3;protein_id=XP_030100547.1;extra_copy_number=0
CM058249.1	Liftoff	CDS	79521899	79522044	.	+	.	ID=cds-XP_030100547.1;Parent=rna-XM_030244687.2;Dbxref=GeneID:74388,GenBank:XP_030100547.1,MGI:MGI:1921638;Name=XP_030100547.1;gbkey=CDS;gene=Dpp8;product=dipeptidyl peptidase 8 isoform X3;protein_id=XP_030100547.1;extra_copy_number=0
CM058249.1	Liftoff	CDS	79529989	79530135	.	+	.	ID=cds-XP_030100547.1;Parent=rna-XM_030244687.2;Dbxref=GeneID:74388,GenBank:XP_030100547.1,MGI:MGI:1921638;Name=XP_030100547.1;gbkey=CDS;gene=Dpp8;product=dipeptidyl peptidase 8 isoform X3;protein_id=XP_030100547.1;extra_copy_number=0
CM058249.1	Liftoff	CDS	79531286	79531438	.	+	.	ID=cds-XP_030100547.1;Parent=rna-XM_030244687.2;Dbxref=GeneID:74388,GenBank:XP_030100547.1,MGI:MGI:1921638;Name=XP_030100547.1;gbkey=CDS;gene=Dpp8;product=dipeptidyl peptidase 8 isoform X3;protein_id=XP_030100547.1;extra_copy_number=0
CM058249.1	Liftoff	CDS	79533513	79533655	.	+	.	ID=cds-XP_030100547.1;Parent=rna-XM_030244687.2;Dbxref=GeneID:74388,GenBank:XP_030100547.1,MGI:MGI:1921638;Name=XP_030100547.1;gbkey=CDS;gene=Dpp8;product=dipeptidyl peptidase 8 isoform X3;protein_id=XP_030100547.1;extra_copy_number=0
CM058249.1	Liftoff	CDS	79534224	79534335	.	+	.	ID=cds-XP_030100547.1;Parent=rna-XM_030244687.2;Dbxref=GeneID:74388,GenBank:XP_030100547.1,MGI:MGI:1921638;Name=XP_030100547.1;gbkey=CDS;gene=Dpp8;product=dipeptidyl peptidase 8 isoform X3;protein_id=XP_030100547.1;extra_copy_number=0
CM058249.1	Liftoff	CDS	79536281	79536403	.	+	.	ID=cds-XP_030100547.1;Parent=rna-XM_030244687.2;Dbxref=GeneID:74388,GenBank:XP_030100547.1,MGI:MGI:1921638;Name=XP_030100547.1;gbkey=CDS;gene=Dpp8;product=dipeptidyl peptidase 8 isoform X3;protein_id=XP_030100547.1;extra_copy_number=0
CM058249.1	Liftoff	transcript	79487954	79540053	.	+	.	ID=rna-XR_003948041.2;Parent=gene-Dpp8;Dbxref=GeneID:74388,GenBank:XR_003948041.2,MGI:MGI:1921638;Name=XR_003948041.2;gbkey=misc_RNA;gene=Dpp8;model_evidence=Supporting evidence includes similarity to: 4 mRNAs%2C 63 ESTs%2C 519 long SRA reads%2C and 100%25 coverage of the annotated genomic feature by RNAseq alignments%2C including 42 samples with support for all annotated introns;product=dipeptidylpeptidase 8%2C transcript variant X3;transcript_id=XR_003948041.2;extra_copy_number=0
CM058249.1	Liftoff	exon	79487954	79488171	.	+	.	ID=exon-XR_003948041.2-1;Parent=rna-XR_003948041.2;Dbxref=GeneID:74388,GenBank:XR_003948041.2,MGI:MGI:1921638;gbkey=misc_RNA;gene=Dpp8;product=dipeptidylpeptidase 8%2C transcript variant X3;transcript_id=XR_003948041.2;extra_copy_number=0
CM058249.1	Liftoff	exon	79490423	79490559	.	+	.	ID=exon-XR_003948041.2-2;Parent=rna-XR_003948041.2;Dbxref=GeneID:74388,GenBank:XR_003948041.2,MGI:MGI:1921638;gbkey=misc_RNA;gene=Dpp8;product=dipeptidylpeptidase 8%2C transcript variant X3;transcript_id=XR_003948041.2;extra_copy_number=0
CM058249.1	Liftoff	exon	79492517	79492789	.	+	.	ID=exon-XR_003948041.2-3;Parent=rna-XR_003948041.2;Dbxref=GeneID:74388,GenBank:XR_003948041.2,MGI:MGI:1921638;gbkey=misc_RNA;gene=Dpp8;product=dipeptidylpeptidase 8%2C transcript variant X3;transcript_id=XR_003948041.2;extra_copy_number=0
CM058249.1	Liftoff	exon	79497812	79497924	.	+	.	ID=exon-XR_003948041.2-4;Parent=rna-XR_003948041.2;Dbxref=GeneID:74388,GenBank:XR_003948041.2,MGI:MGI:1921638;gbkey=misc_RNA;gene=Dpp8;product=dipeptidylpeptidase 8%2C transcript variant X3;transcript_id=XR_003948041.2;extra_copy_number=0
CM058249.1	Liftoff	exon	79499234	79499407	.	+	.	ID=exon-XR_003948041.2-5;Parent=rna-XR_003948041.2;Dbxref=GeneID:74388,GenBank:XR_003948041.2,MGI:MGI:1921638;gbkey=misc_RNA;gene=Dpp8;product=dipeptidylpeptidase 8%2C transcript variant X3;transcript_id=XR_003948041.2;extra_copy_number=0
CM058249.1	Liftoff	exon	79501168	79501336	.	+	.	ID=exon-XR_003948041.2-6;Parent=rna-XR_003948041.2;Dbxref=GeneID:74388,GenBank:XR_003948041.2,MGI:MGI:1921638;gbkey=misc_RNA;gene=Dpp8;product=dipeptidylpeptidase 8%2C transcript variant X3;transcript_id=XR_003948041.2;extra_copy_number=0
CM058249.1	Liftoff	exon	79506938	79507048	.	+	.	ID=exon-XR_003948041.2-7;Parent=rna-XR_003948041.2;Dbxref=GeneID:74388,GenBank:XR_003948041.2,MGI:MGI:1921638;gbkey=misc_RNA;gene=Dpp8;product=dipeptidylpeptidase 8%2C transcript variant X3;transcript_id=XR_003948041.2;extra_copy_number=0
CM058249.1	Liftoff	exon	79508593	79508721	.	+	.	ID=exon-XR_003948041.2-8;Parent=rna-XR_003948041.2;Dbxref=GeneID:74388,GenBank:XR_003948041.2,MGI:MGI:1921638;gbkey=misc_RNA;gene=Dpp8;product=dipeptidylpeptidase 8%2C transcript variant X3;transcript_id=XR_003948041.2;extra_copy_number=0
CM058249.1	Liftoff	exon	79509317	79509378	.	+	.	ID=exon-XR_003948041.2-9;Parent=rna-XR_003948041.2;Dbxref=GeneID:74388,GenBank:XR_003948041.2,MGI:MGI:1921638;gbkey=misc_RNA;gene=Dpp8;product=dipeptidylpeptidase 8%2C transcript variant X3;transcript_id=XR_003948041.2;extra_copy_number=0
CM058249.1	Liftoff	exon	79509967	79510067	.	+	.	ID=exon-XR_003948041.2-10;Parent=rna-XR_003948041.2;Dbxref=GeneID:74388,GenBank:XR_003948041.2,MGI:MGI:1921638;gbkey=misc_RNA;gene=Dpp8;product=dipeptidylpeptidase 8%2C transcript variant X3;transcript_id=XR_003948041.2;extra_copy_number=0
CM058249.1	Liftoff	exon	79510376	79510553	.	+	.	ID=exon-XR_003948041.2-11;Parent=rna-XR_003948041.2;Dbxref=GeneID:74388,GenBank:XR_003948041.2,MGI:MGI:1921638;gbkey=misc_RNA;gene=Dpp8;product=dipeptidylpeptidase 8%2C transcript variant X3;transcript_id=XR_003948041.2;extra_copy_number=0
CM058249.1	Liftoff	exon	79511340	79511499	.	+	.	ID=exon-XR_003948041.2-12;Parent=rna-XR_003948041.2;Dbxref=GeneID:74388,GenBank:XR_003948041.2,MGI:MGI:1921638;gbkey=misc_RNA;gene=Dpp8;product=dipeptidylpeptidase 8%2C transcript variant X3;transcript_id=XR_003948041.2;extra_copy_number=0
CM058249.1	Liftoff	exon	79515751	79515830	.	+	.	ID=exon-XR_003948041.2-13;Parent=rna-XR_003948041.2;Dbxref=GeneID:74388,GenBank:XR_003948041.2,MGI:MGI:1921638;gbkey=misc_RNA;gene=Dpp8;product=dipeptidylpeptidase 8%2C transcript variant X3;transcript_id=XR_003948041.2;extra_copy_number=0
CM058249.1	Liftoff	exon	79518975	79519127	.	+	.	ID=exon-XR_003948041.2-14;Parent=rna-XR_003948041.2;Dbxref=GeneID:74388,GenBank:XR_003948041.2,MGI:MGI:1921638;gbkey=misc_RNA;gene=Dpp8;product=dipeptidylpeptidase 8%2C transcript variant X3;transcript_id=XR_003948041.2;extra_copy_number=0
CM058249.1	Liftoff	exon	79519367	79519502	.	+	.	ID=exon-XR_003948041.2-15;Parent=rna-XR_003948041.2;Dbxref=GeneID:74388,GenBank:XR_003948041.2,MGI:MGI:1921638;gbkey=misc_RNA;gene=Dpp8;product=dipeptidylpeptidase 8%2C transcript variant X3;transcript_id=XR_003948041.2;extra_copy_number=0
CM058249.1	Liftoff	exon	79521899	79522044	.	+	.	ID=exon-XR_003948041.2-16;Parent=rna-XR_003948041.2;Dbxref=GeneID:74388,GenBank:XR_003948041.2,MGI:MGI:1921638;gbkey=misc_RNA;gene=Dpp8;product=dipeptidylpeptidase 8%2C transcript variant X3;transcript_id=XR_003948041.2;extra_copy_number=0
CM058249.1	Liftoff	exon	79529989	79530135	.	+	.	ID=exon-XR_003948041.2-17;Parent=rna-XR_003948041.2;Dbxref=GeneID:74388,GenBank:XR_003948041.2,MGI:MGI:1921638;gbkey=misc_RNA;gene=Dpp8;product=dipeptidylpeptidase 8%2C transcript variant X3;transcript_id=XR_003948041.2;extra_copy_number=0
CM058249.1	Liftoff	exon	79530493	79530678	.	+	.	ID=exon-XR_003948041.2-18;Parent=rna-XR_003948041.2;Dbxref=GeneID:74388,GenBank:XR_003948041.2,MGI:MGI:1921638;gbkey=misc_RNA;gene=Dpp8;product=dipeptidylpeptidase 8%2C transcript variant X3;transcript_id=XR_003948041.2;extra_copy_number=0
CM058249.1	Liftoff	exon	79531286	79531438	.	+	.	ID=exon-XR_003948041.2-19;Parent=rna-XR_003948041.2;Dbxref=GeneID:74388,GenBank:XR_003948041.2,MGI:MGI:1921638;gbkey=misc_RNA;gene=Dpp8;product=dipeptidylpeptidase 8%2C transcript variant X3;transcript_id=XR_003948041.2;extra_copy_number=0
CM058249.1	Liftoff	exon	79533513	79533655	.	+	.	ID=exon-XR_003948041.2-20;Parent=rna-XR_003948041.2;Dbxref=GeneID:74388,GenBank:XR_003948041.2,MGI:MGI:1921638;gbkey=misc_RNA;gene=Dpp8;product=dipeptidylpeptidase 8%2C transcript variant X3;transcript_id=XR_003948041.2;extra_copy_number=0
CM058249.1	Liftoff	exon	79534224	79534335	.	+	.	ID=exon-XR_003948041.2-21;Parent=rna-XR_003948041.2;Dbxref=GeneID:74388,GenBank:XR_003948041.2,MGI:MGI:1921638;gbkey=misc_RNA;gene=Dpp8;product=dipeptidylpeptidase 8%2C transcript variant X3;transcript_id=XR_003948041.2;extra_copy_number=0
CM058249.1	Liftoff	exon	79536281	79540053	.	+	.	ID=exon-XR_003948041.2-22;Parent=rna-XR_003948041.2;Dbxref=GeneID:74388,GenBank:XR_003948041.2,MGI:MGI:1921638;gbkey=misc_RNA;gene=Dpp8;product=dipeptidylpeptidase 8%2C transcript variant X3;transcript_id=XR_003948041.2;extra_copy_number=0
CM058249.1	Liftoff	pseudogene	79494392	79494789	.	-	.	ID=gene-Gm51711;Dbxref=GeneID:115487225,MGI:MGI:6365508;Name=Gm51711;description=predicted gene%2C 51711;gbkey=Gene;gene=Gm51711;gene_biotype=pseudogene;pseudo=true;coverage=1.0;sequence_ID=1.0;extra_copy_number=0;copy_num_ID=gene-Gm51711_0
CM058249.1	Liftoff	exon	79494392	79494789	.	-	.	ID=id-Gm51711;Parent=gene-Gm51711;Dbxref=GeneID:115487225,MGI:MGI:6365508;gbkey=exon;gene=Gm51711;model_evidence=Supporting evidence includes similarity to: 5 Proteins%2C and 48%25 coverage of the annotated genomic feature by RNAseq alignments;pseudo=true;extra_copy_number=0
CM058249.1	Liftoff	gene	79556514	79593498	.	+	.	ID=gene-Igdcc4;Dbxref=GeneID:56741,MGI:MGI:1858497;Name=Igdcc4;description=immunoglobulin superfamily%2C DCC subclass%2C member 4;gbkey=Gene;gene=Igdcc4;gene_biotype=protein_coding;gene_synonym=DDM36,Nope;coverage=1.0;sequence_ID=1.0;valid_ORFs=20;extra_copy_number=0;copy_num_ID=gene-Igdcc4_0
CM058249.1	Liftoff	mRNA	79556514	79593498	.	+	.	ID=rna-XM_036155152.1;Parent=gene-Igdcc4;Dbxref=GeneID:56741,GenBank:XM_036155152.1,MGI:MGI:1858497;Name=XM_036155152.1;gbkey=mRNA;gene=Igdcc4;model_evidence=Supporting evidence includes similarity to: 1 mRNA%2C 13 ESTs%2C 3 Proteins%2C 1072 long SRA reads%2C and 99%25 coverage of the annotated genomic feature by RNAseq alignments;product=immunoglobulin superfamily%2C DCC subclass%2C member 4%2C transcript variant X22;transcript_id=XM_036155152.1;matches_ref_protein=True;valid_ORF=True;extra_copy_number=0
CM058249.1	Liftoff	exon	79556514	79556613	.	+	.	ID=exon-XM_036155152.1-1;Parent=rna-XM_036155152.1;Dbxref=GeneID:56741,GenBank:XM_036155152.1,MGI:MGI:1858497;gbkey=mRNA;gene=Igdcc4;product=immunoglobulin superfamily%2C DCC subclass%2C member 4%2C transcript variant X22;transcript_id=XM_036155152.1;extra_copy_number=0
CM058249.1	Liftoff	exon	79568810	79569163	.	+	.	ID=exon-XM_036155152.1-2;Parent=rna-XM_036155152.1;Dbxref=GeneID:56741,GenBank:XM_036155152.1,MGI:MGI:1858497;gbkey=mRNA;gene=Igdcc4;product=immunoglobulin superfamily%2C DCC subclass%2C member 4%2C transcript variant X22;transcript_id=XM_036155152.1;extra_copy_number=0
CM058249.1	Liftoff	exon	79569851	79569992	.	+	.	ID=exon-XM_036155152.1-3;Parent=rna-XM_036155152.1;Dbxref=GeneID:56741,GenBank:XM_036155152.1,MGI:MGI:1858497;gbkey=mRNA;gene=Igdcc4;product=immunoglobulin superfamily%2C DCC subclass%2C member 4%2C transcript variant X22;transcript_id=XM_036155152.1;extra_copy_number=0
CM058249.1	Liftoff	exon	79575769	79575905	.	+	.	ID=exon-XM_036155152.1-4;Parent=rna-XM_036155152.1;Dbxref=GeneID:56741,GenBank:XM_036155152.1,MGI:MGI:1858497;gbkey=mRNA;gene=Igdcc4;product=immunoglobulin superfamily%2C DCC subclass%2C member 4%2C transcript variant X22;transcript_id=XM_036155152.1;extra_copy_number=0
CM058249.1	Liftoff	exon	79577331	79577471	.	+	.	ID=exon-XM_036155152.1-5;Parent=rna-XM_036155152.1;Dbxref=GeneID:56741,GenBank:XM_036155152.1,MGI:MGI:1858497;gbkey=mRNA;gene=Igdcc4;product=immunoglobulin superfamily%2C DCC subclass%2C member 4%2C transcript variant X22;transcript_id=XM_036155152.1;extra_copy_number=0
CM058249.1	Liftoff	exon	79578204	79578359	.	+	.	ID=exon-XM_036155152.1-6;Parent=rna-XM_036155152.1;Dbxref=GeneID:56741,GenBank:XM_036155152.1,MGI:MGI:1858497;gbkey=mRNA;gene=Igdcc4;product=immunoglobulin superfamily%2C DCC subclass%2C member 4%2C transcript variant X22;transcript_id=XM_036155152.1;extra_copy_number=0
CM058249.1	Liftoff	exon	79579329	79579742	.	+	.	ID=exon-XM_036155152.1-7;Parent=rna-XM_036155152.1;Dbxref=GeneID:56741,GenBank:XM_036155152.1,MGI:MGI:1858497;gbkey=mRNA;gene=Igdcc4;product=immunoglobulin superfamily%2C DCC subclass%2C member 4%2C transcript variant X22;transcript_id=XM_036155152.1;extra_copy_number=0
CM058249.1	Liftoff	exon	79580165	79580329	.	+	.	ID=exon-XM_036155152.1-8;Parent=rna-XM_036155152.1;Dbxref=GeneID:56741,GenBank:XM_036155152.1,MGI:MGI:1858497;gbkey=mRNA;gene=Igdcc4;product=immunoglobulin superfamily%2C DCC subclass%2C member 4%2C transcript variant X22;transcript_id=XM_036155152.1;extra_copy_number=0
CM058249.1	Liftoff	exon	79580838	79580975	.	+	.	ID=exon-XM_036155152.1-9;Parent=rna-XM_036155152.1;Dbxref=GeneID:56741,GenBank:XM_036155152.1,MGI:MGI:1858497;gbkey=mRNA;gene=Igdcc4;product=immunoglobulin superfamily%2C DCC subclass%2C member 4%2C transcript variant X22;transcript_id=XM_036155152.1;extra_copy_number=0
CM058249.1	Liftoff	exon	79582311	79582481	.	+	.	ID=exon-XM_036155152.1-10;Parent=rna-XM_036155152.1;Dbxref=GeneID:56741,GenBank:XM_036155152.1,MGI:MGI:1858497;gbkey=mRNA;gene=Igdcc4;product=immunoglobulin superfamily%2C DCC subclass%2C member 4%2C transcript variant X22;transcript_id=XM_036155152.1;extra_copy_number=0
CM058249.1	Liftoff	exon	79584023	79584259	.	+	.	ID=exon-XM_036155152.1-11;Parent=rna-XM_036155152.1;Dbxref=GeneID:56741,GenBank:XM_036155152.1,MGI:MGI:1858497;gbkey=mRNA;gene=Igdcc4;product=immunoglobulin superfamily%2C DCC subclass%2C member 4%2C transcript variant X22;transcript_id=XM_036155152.1;extra_copy_number=0
CM058249.1	Liftoff	exon	79584335	79584436	.	+	.	ID=exon-XM_036155152.1-12;Parent=rna-XM_036155152.1;Dbxref=GeneID:56741,GenBank:XM_036155152.1,MGI:MGI:1858497;gbkey=mRNA;gene=Igdcc4;product=immunoglobulin superfamily%2C DCC subclass%2C member 4%2C transcript variant X22;transcript_id=XM_036155152.1;extra_copy_number=0
CM058249.1	Liftoff	exon	79586118	79586301	.	+	.	ID=exon-XM_036155152.1-13;Parent=rna-XM_036155152.1;Dbxref=GeneID:56741,GenBank:XM_036155152.1,MGI:MGI:1858497;gbkey=mRNA;gene=Igdcc4;product=immunoglobulin superfamily%2C DCC subclass%2C member 4%2C transcript variant X22;transcript_id=XM_036155152.1;extra_copy_number=0
CM058249.1	Liftoff	exon	79586899	79587026	.	+	.	ID=exon-XM_036155152.1-14;Parent=rna-XM_036155152.1;Dbxref=GeneID:56741,GenBank:XM_036155152.1,MGI:MGI:1858497;gbkey=mRNA;gene=Igdcc4;product=immunoglobulin superfamily%2C DCC subclass%2C member 4%2C transcript variant X22;transcript_id=XM_036155152.1;extra_copy_number=0
CM058249.1	Liftoff	exon	79587164	79587334	.	+	.	ID=exon-XM_036155152.1-15;Parent=rna-XM_036155152.1;Dbxref=GeneID:56741,GenBank:XM_036155152.1,MGI:MGI:1858497;gbkey=mRNA;gene=Igdcc4;product=immunoglobulin superfamily%2C DCC subclass%2C member 4%2C transcript variant X22;transcript_id=XM_036155152.1;extra_copy_number=0
CM058249.1	Liftoff	exon	79587481	79587618	.	+	.	ID=exon-XM_036155152.1-16;Parent=rna-XM_036155152.1;Dbxref=GeneID:56741,GenBank:XM_036155152.1,MGI:MGI:1858497;gbkey=mRNA;gene=Igdcc4;product=immunoglobulin superfamily%2C DCC subclass%2C member 4%2C transcript variant X22;transcript_id=XM_036155152.1;extra_copy_number=0
CM058249.1	Liftoff	exon	79588606	79588711	.	+	.	ID=exon-XM_036155152.1-17;Parent=rna-XM_036155152.1;Dbxref=GeneID:56741,GenBank:XM_036155152.1,MGI:MGI:1858497;gbkey=mRNA;gene=Igdcc4;product=immunoglobulin superfamily%2C DCC subclass%2C member 4%2C transcript variant X22;transcript_id=XM_036155152.1;extra_copy_number=0
CM058249.1	Liftoff	exon	79589195	79589423	.	+	.	ID=exon-XM_036155152.1-18;Parent=rna-XM_036155152.1;Dbxref=GeneID:56741,GenBank:XM_036155152.1,MGI:MGI:1858497;gbkey=mRNA;gene=Igdcc4;product=immunoglobulin superfamily%2C DCC subclass%2C member 4%2C transcript variant X22;transcript_id=XM_036155152.1;extra_copy_number=0
CM058249.1	Liftoff	exon	79590028	79590192	.	+	.	ID=exon-XM_036155152.1-19;Parent=rna-XM_036155152.1;Dbxref=GeneID:56741,GenBank:XM_036155152.1,MGI:MGI:1858497;gbkey=mRNA;gene=Igdcc4;product=immunoglobulin superfamily%2C DCC subclass%2C member 4%2C transcript variant X22;transcript_id=XM_036155152.1;extra_copy_number=0
CM058249.1	Liftoff	exon	79590667	79593498	.	+	.	ID=exon-XM_036155152.1-20;Parent=rna-XM_036155152.1;Dbxref=GeneID:56741,GenBank:XM_036155152.1,MGI:MGI:1858497;gbkey=mRNA;gene=Igdcc4;product=immunoglobulin superfamily%2C DCC subclass%2C member 4%2C transcript variant X22;transcript_id=XM_036155152.1;extra_copy_number=0
CM058249.1	Liftoff	CDS	79556529	79556613	.	+	.	ID=cds-XP_036011045.1;Parent=rna-XM_036155152.1;Dbxref=GeneID:56741,GenBank:XP_036011045.1,MGI:MGI:1858497;Name=XP_036011045.1;gbkey=CDS;gene=Igdcc4;product=immunoglobulin superfamily DCC subclass member 4 isoform X15;protein_id=XP_036011045.1;extra_copy_number=0
CM058249.1	Liftoff	CDS	79568810	79569163	.	+	.	ID=cds-XP_036011045.1;Parent=rna-XM_036155152.1;Dbxref=GeneID:56741,GenBank:XP_036011045.1,MGI:MGI:1858497;Name=XP_036011045.1;gbkey=CDS;gene=Igdcc4;product=immunoglobulin superfamily DCC subclass member 4 isoform X15;protein_id=XP_036011045.1;extra_copy_number=0
CM058249.1	Liftoff	CDS	79569851	79569992	.	+	.	ID=cds-XP_036011045.1;Parent=rna-XM_036155152.1;Dbxref=GeneID:56741,GenBank:XP_036011045.1,MGI:MGI:1858497;Name=XP_036011045.1;gbkey=CDS;gene=Igdcc4;product=immunoglobulin superfamily DCC subclass member 4 isoform X15;protein_id=XP_036011045.1;extra_copy_number=0
CM058249.1	Liftoff	CDS	79575769	79575905	.	+	.	ID=cds-XP_036011045.1;Parent=rna-XM_036155152.1;Dbxref=GeneID:56741,GenBank:XP_036011045.1,MGI:MGI:1858497;Name=XP_036011045.1;gbkey=CDS;gene=Igdcc4;product=immunoglobulin superfamily DCC subclass member 4 isoform X15;protein_id=XP_036011045.1;extra_copy_number=0
CM058249.1	Liftoff	CDS	79577331	79577471	.	+	.	ID=cds-XP_036011045.1;Parent=rna-XM_036155152.1;Dbxref=GeneID:56741,GenBank:XP_036011045.1,MGI:MGI:1858497;Name=XP_036011045.1;gbkey=CDS;gene=Igdcc4;product=immunoglobulin superfamily DCC subclass member 4 isoform X15;protein_id=XP_036011045.1;extra_copy_number=0
CM058249.1	Liftoff	CDS	79578204	79578359	.	+	.	ID=cds-XP_036011045.1;Parent=rna-XM_036155152.1;Dbxref=GeneID:56741,GenBank:XP_036011045.1,MGI:MGI:1858497;Name=XP_036011045.1;gbkey=CDS;gene=Igdcc4;product=immunoglobulin superfamily DCC subclass member 4 isoform X15;protein_id=XP_036011045.1;extra_copy_number=0
CM058249.1	Liftoff	CDS	79579329	79579742	.	+	.	ID=cds-XP_036011045.1;Parent=rna-XM_036155152.1;Dbxref=GeneID:56741,GenBank:XP_036011045.1,MGI:MGI:1858497;Name=XP_036011045.1;gbkey=CDS;gene=Igdcc4;product=immunoglobulin superfamily DCC subclass member 4 isoform X15;protein_id=XP_036011045.1;extra_copy_number=0
CM058249.1	Liftoff	CDS	79580165	79580329	.	+	.	ID=cds-XP_036011045.1;Parent=rna-XM_036155152.1;Dbxref=GeneID:56741,GenBank:XP_036011045.1,MGI:MGI:1858497;Name=XP_036011045.1;gbkey=CDS;gene=Igdcc4;product=immunoglobulin superfamily DCC subclass member 4 isoform X15;protein_id=XP_036011045.1;extra_copy_number=0
CM058249.1	Liftoff	CDS	79580838	79580975	.	+	.	ID=cds-XP_036011045.1;Parent=rna-XM_036155152.1;Dbxref=GeneID:56741,GenBank:XP_036011045.1,MGI:MGI:1858497;Name=XP_036011045.1;gbkey=CDS;gene=Igdcc4;product=immunoglobulin superfamily DCC subclass member 4 isoform X15;protein_id=XP_036011045.1;extra_copy_number=0
CM058249.1	Liftoff	CDS	79582311	79582481	.	+	.	ID=cds-XP_036011045.1;Parent=rna-XM_036155152.1;Dbxref=GeneID:56741,GenBank:XP_036011045.1,MGI:MGI:1858497;Name=XP_036011045.1;gbkey=CDS;gene=Igdcc4;product=immunoglobulin superfamily DCC subclass member 4 isoform X15;protein_id=XP_036011045.1;extra_copy_number=0
CM058249.1	Liftoff	CDS	79584023	79584259	.	+	.	ID=cds-XP_036011045.1;Parent=rna-XM_036155152.1;Dbxref=GeneID:56741,GenBank:XP_036011045.1,MGI:MGI:1858497;Name=XP_036011045.1;gbkey=CDS;gene=Igdcc4;product=immunoglobulin superfamily DCC subclass member 4 isoform X15;protein_id=XP_036011045.1;extra_copy_number=0
CM058249.1	Liftoff	CDS	79584335	79584436	.	+	.	ID=cds-XP_036011045.1;Parent=rna-XM_036155152.1;Dbxref=GeneID:56741,GenBank:XP_036011045.1,MGI:MGI:1858497;Name=XP_036011045.1;gbkey=CDS;gene=Igdcc4;product=immunoglobulin superfamily DCC subclass member 4 isoform X15;protein_id=XP_036011045.1;extra_copy_number=0
CM058249.1	Liftoff	CDS	79586118	79586301	.	+	.	ID=cds-XP_036011045.1;Parent=rna-XM_036155152.1;Dbxref=GeneID:56741,GenBank:XP_036011045.1,MGI:MGI:1858497;Name=XP_036011045.1;gbkey=CDS;gene=Igdcc4;product=immunoglobulin superfamily DCC subclass member 4 isoform X15;protein_id=XP_036011045.1;extra_copy_number=0
CM058249.1	Liftoff	CDS	79586899	79587026	.	+	.	ID=cds-XP_036011045.1;Parent=rna-XM_036155152.1;Dbxref=GeneID:56741,GenBank:XP_036011045.1,MGI:MGI:1858497;Name=XP_036011045.1;gbkey=CDS;gene=Igdcc4;product=immunoglobulin superfamily DCC subclass member 4 isoform X15;protein_id=XP_036011045.1;extra_copy_number=0
CM058249.1	Liftoff	CDS	79587164	79587334	.	+	.	ID=cds-XP_036011045.1;Parent=rna-XM_036155152.1;Dbxref=GeneID:56741,GenBank:XP_036011045.1,MGI:MGI:1858497;Name=XP_036011045.1;gbkey=CDS;gene=Igdcc4;product=immunoglobulin superfamily DCC subclass member 4 isoform X15;protein_id=XP_036011045.1;extra_copy_number=0
CM058249.1	Liftoff	CDS	79587481	79587618	.	+	.	ID=cds-XP_036011045.1;Parent=rna-XM_036155152.1;Dbxref=GeneID:56741,GenBank:XP_036011045.1,MGI:MGI:1858497;Name=XP_036011045.1;gbkey=CDS;gene=Igdcc4;product=immunoglobulin superfamily DCC subclass member 4 isoform X15;protein_id=XP_036011045.1;extra_copy_number=0
CM058249.1	Liftoff	CDS	79588606	79588711	.	+	.	ID=cds-XP_036011045.1;Parent=rna-XM_036155152.1;Dbxref=GeneID:56741,GenBank:XP_036011045.1,MGI:MGI:1858497;Name=XP_036011045.1;gbkey=CDS;gene=Igdcc4;product=immunoglobulin superfamily DCC subclass member 4 isoform X15;protein_id=XP_036011045.1;extra_copy_number=0
CM058249.1	Liftoff	CDS	79589195	79589423	.	+	.	ID=cds-XP_036011045.1;Parent=rna-XM_036155152.1;Dbxref=GeneID:56741,GenBank:XP_036011045.1,MGI:MGI:1858497;Name=XP_036011045.1;gbkey=CDS;gene=Igdcc4;product=immunoglobulin superfamily DCC subclass member 4 isoform X15;protein_id=XP_036011045.1;extra_copy_number=0
CM058249.1	Liftoff	CDS	79590028	79590192	.	+	.	ID=cds-XP_036011045.1;Parent=rna-XM_036155152.1;Dbxref=GeneID:56741,GenBank:XP_036011045.1,MGI:MGI:1858497;Name=XP_036011045.1;gbkey=CDS;gene=Igdcc4;product=immunoglobulin superfamily DCC subclass member 4 isoform X15;protein_id=XP_036011045.1;extra_copy_number=0
CM058249.1	Liftoff	CDS	79590667	79591083	.	+	.	ID=cds-XP_036011045.1;Parent=rna-XM_036155152.1;Dbxref=GeneID:56741,GenBank:XP_036011045.1,MGI:MGI:1858497;Name=XP_036011045.1;gbkey=CDS;gene=Igdcc4;product=immunoglobulin superfamily DCC subclass member 4 isoform X15;protein_id=XP_036011045.1;extra_copy_number=0
CM058249.1	Liftoff	mRNA	79556573	79593498	.	+	.	ID=rna-XM_030244474.1;Parent=gene-Igdcc4;Dbxref=GeneID:56741,GenBank:XM_030244474.1,MGI:MGI:1858497;Name=XM_030244474.1;gbkey=mRNA;gene=Igdcc4;model_evidence=Supporting evidence includes similarity to: 1 mRNA%2C 11 ESTs%2C 1049 long SRA reads%2C and 100%25 coverage of the annotated genomic feature by RNAseq alignments%2C including 14 samples with support for all annotated introns;product=immunoglobulin superfamily%2C DCC subclass%2C member 4%2C transcript variant X16;transcript_id=XM_030244474.1;matches_ref_protein=True;valid_ORF=True;extra_copy_number=0
CM058249.1	Liftoff	exon	79556573	79556686	.	+	.	ID=exon-XM_030244474.1-1;Parent=rna-XM_030244474.1;Dbxref=GeneID:56741,GenBank:XM_030244474.1,MGI:MGI:1858497;gbkey=mRNA;gene=Igdcc4;product=immunoglobulin superfamily%2C DCC subclass%2C member 4%2C transcript variant X16;transcript_id=XM_030244474.1;extra_copy_number=0
CM058249.1	Liftoff	exon	79568810	79569163	.	+	.	ID=exon-XM_030244474.1-2;Parent=rna-XM_030244474.1;Dbxref=GeneID:56741,GenBank:XM_030244474.1,MGI:MGI:1858497;gbkey=mRNA;gene=Igdcc4;product=immunoglobulin superfamily%2C DCC subclass%2C member 4%2C transcript variant X16;transcript_id=XM_030244474.1;extra_copy_number=0
CM058249.1	Liftoff	exon	79569851	79569992	.	+	.	ID=exon-XM_030244474.1-3;Parent=rna-XM_030244474.1;Dbxref=GeneID:56741,GenBank:XM_030244474.1,MGI:MGI:1858497;gbkey=mRNA;gene=Igdcc4;product=immunoglobulin superfamily%2C DCC subclass%2C member 4%2C transcript variant X16;transcript_id=XM_030244474.1;extra_copy_number=0
CM058249.1	Liftoff	exon	79575769	79575905	.	+	.	ID=exon-XM_030244474.1-4;Parent=rna-XM_030244474.1;Dbxref=GeneID:56741,GenBank:XM_030244474.1,MGI:MGI:1858497;gbkey=mRNA;gene=Igdcc4;product=immunoglobulin superfamily%2C DCC subclass%2C member 4%2C transcript variant X16;transcript_id=XM_030244474.1;extra_copy_number=0
CM058249.1	Liftoff	exon	79577331	79577471	.	+	.	ID=exon-XM_030244474.1-5;Parent=rna-XM_030244474.1;Dbxref=GeneID:56741,GenBank:XM_030244474.1,MGI:MGI:1858497;gbkey=mRNA;gene=Igdcc4;product=immunoglobulin superfamily%2C DCC subclass%2C member 4%2C transcript variant X16;transcript_id=XM_030244474.1;extra_copy_number=0
CM058249.1	Liftoff	exon	79578204	79578359	.	+	.	ID=exon-XM_030244474.1-6;Parent=rna-XM_030244474.1;Dbxref=GeneID:56741,GenBank:XM_030244474.1,MGI:MGI:1858497;gbkey=mRNA;gene=Igdcc4;product=immunoglobulin superfamily%2C DCC subclass%2C member 4%2C transcript variant X16;transcript_id=XM_030244474.1;extra_copy_number=0
CM058249.1	Liftoff	exon	79579329	79579742	.	+	.	ID=exon-XM_030244474.1-7;Parent=rna-XM_030244474.1;Dbxref=GeneID:56741,GenBank:XM_030244474.1,MGI:MGI:1858497;gbkey=mRNA;gene=Igdcc4;product=immunoglobulin superfamily%2C DCC subclass%2C member 4%2C transcript variant X16;transcript_id=XM_030244474.1;extra_copy_number=0
CM058249.1	Liftoff	exon	79580165	79580329	.	+	.	ID=exon-XM_030244474.1-8;Parent=rna-XM_030244474.1;Dbxref=GeneID:56741,GenBank:XM_030244474.1,MGI:MGI:1858497;gbkey=mRNA;gene=Igdcc4;product=immunoglobulin superfamily%2C DCC subclass%2C member 4%2C transcript variant X16;transcript_id=XM_030244474.1;extra_copy_number=0
CM058249.1	Liftoff	exon	79580838	79580975	.	+	.	ID=exon-XM_030244474.1-9;Parent=rna-XM_030244474.1;Dbxref=GeneID:56741,GenBank:XM_030244474.1,MGI:MGI:1858497;gbkey=mRNA;gene=Igdcc4;product=immunoglobulin superfamily%2C DCC subclass%2C member 4%2C transcript variant X16;transcript_id=XM_030244474.1;extra_copy_number=0
CM058249.1	Liftoff	exon	79582311	79582481	.	+	.	ID=exon-XM_030244474.1-10;Parent=rna-XM_030244474.1;Dbxref=GeneID:56741,GenBank:XM_030244474.1,MGI:MGI:1858497;gbkey=mRNA;gene=Igdcc4;product=immunoglobulin superfamily%2C DCC subclass%2C member 4%2C transcript variant X16;transcript_id=XM_030244474.1;extra_copy_number=0
CM058249.1	Liftoff	exon	79584023	79584259	.	+	.	ID=exon-XM_030244474.1-11;Parent=rna-XM_030244474.1;Dbxref=GeneID:56741,GenBank:XM_030244474.1,MGI:MGI:1858497;gbkey=mRNA;gene=Igdcc4;product=immunoglobulin superfamily%2C DCC subclass%2C member 4%2C transcript variant X16;transcript_id=XM_030244474.1;extra_copy_number=0
CM058249.1	Liftoff	exon	79584335	79584436	.	+	.	ID=exon-XM_030244474.1-12;Parent=rna-XM_030244474.1;Dbxref=GeneID:56741,GenBank:XM_030244474.1,MGI:MGI:1858497;gbkey=mRNA;gene=Igdcc4;product=immunoglobulin superfamily%2C DCC subclass%2C member 4%2C transcript variant X16;transcript_id=XM_030244474.1;extra_copy_number=0
CM058249.1	Liftoff	exon	79586118	79586301	.	+	.	ID=exon-XM_030244474.1-13;Parent=rna-XM_030244474.1;Dbxref=GeneID:56741,GenBank:XM_030244474.1,MGI:MGI:1858497;gbkey=mRNA;gene=Igdcc4;product=immunoglobulin superfamily%2C DCC subclass%2C member 4%2C transcript variant X16;transcript_id=XM_030244474.1;extra_copy_number=0
CM058249.1	Liftoff	exon	79586878	79587026	.	+	.	ID=exon-XM_030244474.1-14;Parent=rna-XM_030244474.1;Dbxref=GeneID:56741,GenBank:XM_030244474.1,MGI:MGI:1858497;gbkey=mRNA;gene=Igdcc4;product=immunoglobulin superfamily%2C DCC subclass%2C member 4%2C transcript variant X16;transcript_id=XM_030244474.1;extra_copy_number=0
CM058249.1	Liftoff	exon	79587164	79587334	.	+	.	ID=exon-XM_030244474.1-15;Parent=rna-XM_030244474.1;Dbxref=GeneID:56741,GenBank:XM_030244474.1,MGI:MGI:1858497;gbkey=mRNA;gene=Igdcc4;product=immunoglobulin superfamily%2C DCC subclass%2C member 4%2C transcript variant X16;transcript_id=XM_030244474.1;extra_copy_number=0
CM058249.1	Liftoff	exon	79587481	79587618	.	+	.	ID=exon-XM_030244474.1-16;Parent=rna-XM_030244474.1;Dbxref=GeneID:56741,GenBank:XM_030244474.1,MGI:MGI:1858497;gbkey=mRNA;gene=Igdcc4;product=immunoglobulin superfamily%2C DCC subclass%2C member 4%2C transcript variant X16;transcript_id=XM_030244474.1;extra_copy_number=0
CM058249.1	Liftoff	exon	79588606	79588711	.	+	.	ID=exon-XM_030244474.1-17;Parent=rna-XM_030244474.1;Dbxref=GeneID:56741,GenBank:XM_030244474.1,MGI:MGI:1858497;gbkey=mRNA;gene=Igdcc4;product=immunoglobulin superfamily%2C DCC subclass%2C member 4%2C transcript variant X16;transcript_id=XM_030244474.1;extra_copy_number=0
CM058249.1	Liftoff	exon	79589195	79589423	.	+	.	ID=exon-XM_030244474.1-18;Parent=rna-XM_030244474.1;Dbxref=GeneID:56741,GenBank:XM_030244474.1,MGI:MGI:1858497;gbkey=mRNA;gene=Igdcc4;product=immunoglobulin superfamily%2C DCC subclass%2C member 4%2C transcript variant X16;transcript_id=XM_030244474.1;extra_copy_number=0
CM058249.1	Liftoff	exon	79590028	79590192	.	+	.	ID=exon-XM_030244474.1-19;Parent=rna-XM_030244474.1;Dbxref=GeneID:56741,GenBank:XM_030244474.1,MGI:MGI:1858497;gbkey=mRNA;gene=Igdcc4;product=immunoglobulin superfamily%2C DCC subclass%2C member 4%2C transcript variant X16;transcript_id=XM_030244474.1;extra_copy_number=0
CM058249.1	Liftoff	exon	79590667	79593498	.	+	.	ID=exon-XM_030244474.1-20;Parent=rna-XM_030244474.1;Dbxref=GeneID:56741,GenBank:XM_030244474.1,MGI:MGI:1858497;gbkey=mRNA;gene=Igdcc4;product=immunoglobulin superfamily%2C DCC subclass%2C member 4%2C transcript variant X16;transcript_id=XM_030244474.1;extra_copy_number=0
CM058249.1	Liftoff	CDS	79577417	79577471	.	+	.	ID=cds-XP_030100334.1;Parent=rna-XM_030244474.1;Dbxref=GeneID:56741,GenBank:XP_030100334.1,MGI:MGI:1858497;Name=XP_030100334.1;gbkey=CDS;gene=Igdcc4;product=immunoglobulin superfamily DCC subclass member 4 isoform X13;protein_id=XP_030100334.1;extra_copy_number=0
CM058249.1	Liftoff	CDS	79578204	79578359	.	+	.	ID=cds-XP_030100334.1;Parent=rna-XM_030244474.1;Dbxref=GeneID:56741,GenBank:XP_030100334.1,MGI:MGI:1858497;Name=XP_030100334.1;gbkey=CDS;gene=Igdcc4;product=immunoglobulin superfamily DCC subclass member 4 isoform X13;protein_id=XP_030100334.1;extra_copy_number=0
CM058249.1	Liftoff	CDS	79579329	79579742	.	+	.	ID=cds-XP_030100334.1;Parent=rna-XM_030244474.1;Dbxref=GeneID:56741,GenBank:XP_030100334.1,MGI:MGI:1858497;Name=XP_030100334.1;gbkey=CDS;gene=Igdcc4;product=immunoglobulin superfamily DCC subclass member 4 isoform X13;protein_id=XP_030100334.1;extra_copy_number=0
CM058249.1	Liftoff	CDS	79580165	79580329	.	+	.	ID=cds-XP_030100334.1;Parent=rna-XM_030244474.1;Dbxref=GeneID:56741,GenBank:XP_030100334.1,MGI:MGI:1858497;Name=XP_030100334.1;gbkey=CDS;gene=Igdcc4;product=immunoglobulin superfamily DCC subclass member 4 isoform X13;protein_id=XP_030100334.1;extra_copy_number=0
CM058249.1	Liftoff	CDS	79580838	79580975	.	+	.	ID=cds-XP_030100334.1;Parent=rna-XM_030244474.1;Dbxref=GeneID:56741,GenBank:XP_030100334.1,MGI:MGI:1858497;Name=XP_030100334.1;gbkey=CDS;gene=Igdcc4;product=immunoglobulin superfamily DCC subclass member 4 isoform X13;protein_id=XP_030100334.1;extra_copy_number=0
CM058249.1	Liftoff	CDS	79582311	79582481	.	+	.	ID=cds-XP_030100334.1;Parent=rna-XM_030244474.1;Dbxref=GeneID:56741,GenBank:XP_030100334.1,MGI:MGI:1858497;Name=XP_030100334.1;gbkey=CDS;gene=Igdcc4;product=immunoglobulin superfamily DCC subclass member 4 isoform X13;protein_id=XP_030100334.1;extra_copy_number=0
CM058249.1	Liftoff	CDS	79584023	79584259	.	+	.	ID=cds-XP_030100334.1;Parent=rna-XM_030244474.1;Dbxref=GeneID:56741,GenBank:XP_030100334.1,MGI:MGI:1858497;Name=XP_030100334.1;gbkey=CDS;gene=Igdcc4;product=immunoglobulin superfamily DCC subclass member 4 isoform X13;protein_id=XP_030100334.1;extra_copy_number=0
CM058249.1	Liftoff	CDS	79584335	79584436	.	+	.	ID=cds-XP_030100334.1;Parent=rna-XM_030244474.1;Dbxref=GeneID:56741,GenBank:XP_030100334.1,MGI:MGI:1858497;Name=XP_030100334.1;gbkey=CDS;gene=Igdcc4;product=immunoglobulin superfamily DCC subclass member 4 isoform X13;protein_id=XP_030100334.1;extra_copy_number=0
CM058249.1	Liftoff	CDS	79586118	79586301	.	+	.	ID=cds-XP_030100334.1;Parent=rna-XM_030244474.1;Dbxref=GeneID:56741,GenBank:XP_030100334.1,MGI:MGI:1858497;Name=XP_030100334.1;gbkey=CDS;gene=Igdcc4;product=immunoglobulin superfamily DCC subclass member 4 isoform X13;protein_id=XP_030100334.1;extra_copy_number=0
CM058249.1	Liftoff	CDS	79586878	79587026	.	+	.	ID=cds-XP_030100334.1;Parent=rna-XM_030244474.1;Dbxref=GeneID:56741,GenBank:XP_030100334.1,MGI:MGI:1858497;Name=XP_030100334.1;gbkey=CDS;gene=Igdcc4;product=immunoglobulin superfamily DCC subclass member 4 isoform X13;protein_id=XP_030100334.1;extra_copy_number=0
CM058249.1	Liftoff	CDS	79587164	79587334	.	+	.	ID=cds-XP_030100334.1;Parent=rna-XM_030244474.1;Dbxref=GeneID:56741,GenBank:XP_030100334.1,MGI:MGI:1858497;Name=XP_030100334.1;gbkey=CDS;gene=Igdcc4;product=immunoglobulin superfamily DCC subclass member 4 isoform X13;protein_id=XP_030100334.1;extra_copy_number=0
CM058249.1	Liftoff	CDS	79587481	79587618	.	+	.	ID=cds-XP_030100334.1;Parent=rna-XM_030244474.1;Dbxref=GeneID:56741,GenBank:XP_030100334.1,MGI:MGI:1858497;Name=XP_030100334.1;gbkey=CDS;gene=Igdcc4;product=immunoglobulin superfamily DCC subclass member 4 isoform X13;protein_id=XP_030100334.1;extra_copy_number=0
CM058249.1	Liftoff	CDS	79588606	79588711	.	+	.	ID=cds-XP_030100334.1;Parent=rna-XM_030244474.1;Dbxref=GeneID:56741,GenBank:XP_030100334.1,MGI:MGI:1858497;Name=XP_030100334.1;gbkey=CDS;gene=Igdcc4;product=immunoglobulin superfamily DCC subclass member 4 isoform X13;protein_id=XP_030100334.1;extra_copy_number=0
CM058249.1	Liftoff	CDS	79589195	79589423	.	+	.	ID=cds-XP_030100334.1;Parent=rna-XM_030244474.1;Dbxref=GeneID:56741,GenBank:XP_030100334.1,MGI:MGI:1858497;Name=XP_030100334.1;gbkey=CDS;gene=Igdcc4;product=immunoglobulin superfamily DCC subclass member 4 isoform X13;protein_id=XP_030100334.1;extra_copy_number=0
CM058249.1	Liftoff	CDS	79590028	79590192	.	+	.	ID=cds-XP_030100334.1;Parent=rna-XM_030244474.1;Dbxref=GeneID:56741,GenBank:XP_030100334.1,MGI:MGI:1858497;Name=XP_030100334.1;gbkey=CDS;gene=Igdcc4;product=immunoglobulin superfamily DCC subclass member 4 isoform X13;protein_id=XP_030100334.1;extra_copy_number=0
CM058249.1	Liftoff	CDS	79590667	79591083	.	+	.	ID=cds-XP_030100334.1;Parent=rna-XM_030244474.1;Dbxref=GeneID:56741,GenBank:XP_030100334.1,MGI:MGI:1858497;Name=XP_030100334.1;gbkey=CDS;gene=Igdcc4;product=immunoglobulin superfamily DCC subclass member 4 isoform X13;protein_id=XP_030100334.1;extra_copy_number=0
CM058249.1	Liftoff	mRNA	79556582	79593498	.	+	.	ID=rna-XM_030244472.1;Parent=gene-Igdcc4;Dbxref=GeneID:56741,GenBank:XM_030244472.1,MGI:MGI:1858497;Name=XM_030244472.1;gbkey=mRNA;gene=Igdcc4;model_evidence=Supporting evidence includes similarity to: 1 mRNA%2C 11 ESTs%2C 1037 long SRA reads%2C and 100%25 coverage of the annotated genomic feature by RNAseq alignments%2C including 14 samples with support for all annotated introns;product=immunoglobulin superfamily%2C DCC subclass%2C member 4%2C transcript variant X14;transcript_id=XM_030244472.1;matches_ref_protein=True;valid_ORF=True;extra_copy_number=0
CM058249.1	Liftoff	exon	79556582	79556686	.	+	.	ID=exon-XM_030244472.1-1;Parent=rna-XM_030244472.1;Dbxref=GeneID:56741,GenBank:XM_030244472.1,MGI:MGI:1858497;gbkey=mRNA;gene=Igdcc4;product=immunoglobulin superfamily%2C DCC subclass%2C member 4%2C transcript variant X14;transcript_id=XM_030244472.1;extra_copy_number=0
CM058249.1	Liftoff	exon	79568810	79569163	.	+	.	ID=exon-XM_030244472.1-2;Parent=rna-XM_030244472.1;Dbxref=GeneID:56741,GenBank:XM_030244472.1,MGI:MGI:1858497;gbkey=mRNA;gene=Igdcc4;product=immunoglobulin superfamily%2C DCC subclass%2C member 4%2C transcript variant X14;transcript_id=XM_030244472.1;extra_copy_number=0
CM058249.1	Liftoff	exon	79569851	79569992	.	+	.	ID=exon-XM_030244472.1-3;Parent=rna-XM_030244472.1;Dbxref=GeneID:56741,GenBank:XM_030244472.1,MGI:MGI:1858497;gbkey=mRNA;gene=Igdcc4;product=immunoglobulin superfamily%2C DCC subclass%2C member 4%2C transcript variant X14;transcript_id=XM_030244472.1;extra_copy_number=0
CM058249.1	Liftoff	exon	79575769	79575905	.	+	.	ID=exon-XM_030244472.1-4;Parent=rna-XM_030244472.1;Dbxref=GeneID:56741,GenBank:XM_030244472.1,MGI:MGI:1858497;gbkey=mRNA;gene=Igdcc4;product=immunoglobulin superfamily%2C DCC subclass%2C member 4%2C transcript variant X14;transcript_id=XM_030244472.1;extra_copy_number=0
CM058249.1	Liftoff	exon	79577331	79577471	.	+	.	ID=exon-XM_030244472.1-5;Parent=rna-XM_030244472.1;Dbxref=GeneID:56741,GenBank:XM_030244472.1,MGI:MGI:1858497;gbkey=mRNA;gene=Igdcc4;product=immunoglobulin superfamily%2C DCC subclass%2C member 4%2C transcript variant X14;transcript_id=XM_030244472.1;extra_copy_number=0
CM058249.1	Liftoff	exon	79578204	79578359	.	+	.	ID=exon-XM_030244472.1-6;Parent=rna-XM_030244472.1;Dbxref=GeneID:56741,GenBank:XM_030244472.1,MGI:MGI:1858497;gbkey=mRNA;gene=Igdcc4;product=immunoglobulin superfamily%2C DCC subclass%2C member 4%2C transcript variant X14;transcript_id=XM_030244472.1;extra_copy_number=0
CM058249.1	Liftoff	exon	79579329	79579742	.	+	.	ID=exon-XM_030244472.1-7;Parent=rna-XM_030244472.1;Dbxref=GeneID:56741,GenBank:XM_030244472.1,MGI:MGI:1858497;gbkey=mRNA;gene=Igdcc4;product=immunoglobulin superfamily%2C DCC subclass%2C member 4%2C transcript variant X14;transcript_id=XM_030244472.1;extra_copy_number=0
CM058249.1	Liftoff	exon	79580165	79580329	.	+	.	ID=exon-XM_030244472.1-8;Parent=rna-XM_030244472.1;Dbxref=GeneID:56741,GenBank:XM_030244472.1,MGI:MGI:1858497;gbkey=mRNA;gene=Igdcc4;product=immunoglobulin superfamily%2C DCC subclass%2C member 4%2C transcript variant X14;transcript_id=XM_030244472.1;extra_copy_number=0
CM058249.1	Liftoff	exon	79580838	79580975	.	+	.	ID=exon-XM_030244472.1-9;Parent=rna-XM_030244472.1;Dbxref=GeneID:56741,GenBank:XM_030244472.1,MGI:MGI:1858497;gbkey=mRNA;gene=Igdcc4;product=immunoglobulin superfamily%2C DCC subclass%2C member 4%2C transcript variant X14;transcript_id=XM_030244472.1;extra_copy_number=0
CM058249.1	Liftoff	exon	79582308	79582481	.	+	.	ID=exon-XM_030244472.1-10;Parent=rna-XM_030244472.1;Dbxref=GeneID:56741,GenBank:XM_030244472.1,MGI:MGI:1858497;gbkey=mRNA;gene=Igdcc4;product=immunoglobulin superfamily%2C DCC subclass%2C member 4%2C transcript variant X14;transcript_id=XM_030244472.1;extra_copy_number=0
CM058249.1	Liftoff	exon	79584023	79584259	.	+	.	ID=exon-XM_030244472.1-11;Parent=rna-XM_030244472.1;Dbxref=GeneID:56741,GenBank:XM_030244472.1,MGI:MGI:1858497;gbkey=mRNA;gene=Igdcc4;product=immunoglobulin superfamily%2C DCC subclass%2C member 4%2C transcript variant X14;transcript_id=XM_030244472.1;extra_copy_number=0
CM058249.1	Liftoff	exon	79584335	79584436	.	+	.	ID=exon-XM_030244472.1-12;Parent=rna-XM_030244472.1;Dbxref=GeneID:56741,GenBank:XM_030244472.1,MGI:MGI:1858497;gbkey=mRNA;gene=Igdcc4;product=immunoglobulin superfamily%2C DCC subclass%2C member 4%2C transcript variant X14;transcript_id=XM_030244472.1;extra_copy_number=0
CM058249.1	Liftoff	exon	79586118	79586301	.	+	.	ID=exon-XM_030244472.1-13;Parent=rna-XM_030244472.1;Dbxref=GeneID:56741,GenBank:XM_030244472.1,MGI:MGI:1858497;gbkey=mRNA;gene=Igdcc4;product=immunoglobulin superfamily%2C DCC subclass%2C member 4%2C transcript variant X14;transcript_id=XM_030244472.1;extra_copy_number=0
CM058249.1	Liftoff	exon	79586878	79587026	.	+	.	ID=exon-XM_030244472.1-14;Parent=rna-XM_030244472.1;Dbxref=GeneID:56741,GenBank:XM_030244472.1,MGI:MGI:1858497;gbkey=mRNA;gene=Igdcc4;product=immunoglobulin superfamily%2C DCC subclass%2C member 4%2C transcript variant X14;transcript_id=XM_030244472.1;extra_copy_number=0
CM058249.1	Liftoff	exon	79587164	79587334	.	+	.	ID=exon-XM_030244472.1-15;Parent=rna-XM_030244472.1;Dbxref=GeneID:56741,GenBank:XM_030244472.1,MGI:MGI:1858497;gbkey=mRNA;gene=Igdcc4;product=immunoglobulin superfamily%2C DCC subclass%2C member 4%2C transcript variant X14;transcript_id=XM_030244472.1;extra_copy_number=0
CM058249.1	Liftoff	exon	79587481	79587618	.	+	.	ID=exon-XM_030244472.1-16;Parent=rna-XM_030244472.1;Dbxref=GeneID:56741,GenBank:XM_030244472.1,MGI:MGI:1858497;gbkey=mRNA;gene=Igdcc4;product=immunoglobulin superfamily%2C DCC subclass%2C member 4%2C transcript variant X14;transcript_id=XM_030244472.1;extra_copy_number=0
CM058249.1	Liftoff	exon	79588606	79588711	.	+	.	ID=exon-XM_030244472.1-17;Parent=rna-XM_030244472.1;Dbxref=GeneID:56741,GenBank:XM_030244472.1,MGI:MGI:1858497;gbkey=mRNA;gene=Igdcc4;product=immunoglobulin superfamily%2C DCC subclass%2C member 4%2C transcript variant X14;transcript_id=XM_030244472.1;extra_copy_number=0
CM058249.1	Liftoff	exon	79589195	79589423	.	+	.	ID=exon-XM_030244472.1-18;Parent=rna-XM_030244472.1;Dbxref=GeneID:56741,GenBank:XM_030244472.1,MGI:MGI:1858497;gbkey=mRNA;gene=Igdcc4;product=immunoglobulin superfamily%2C DCC subclass%2C member 4%2C transcript variant X14;transcript_id=XM_030244472.1;extra_copy_number=0
CM058249.1	Liftoff	exon	79590028	79590192	.	+	.	ID=exon-XM_030244472.1-19;Parent=rna-XM_030244472.1;Dbxref=GeneID:56741,GenBank:XM_030244472.1,MGI:MGI:1858497;gbkey=mRNA;gene=Igdcc4;product=immunoglobulin superfamily%2C DCC subclass%2C member 4%2C transcript variant X14;transcript_id=XM_030244472.1;extra_copy_number=0
CM058249.1	Liftoff	exon	79590667	79593498	.	+	.	ID=exon-XM_030244472.1-20;Parent=rna-XM_030244472.1;Dbxref=GeneID:56741,GenBank:XM_030244472.1,MGI:MGI:1858497;gbkey=mRNA;gene=Igdcc4;product=immunoglobulin superfamily%2C DCC subclass%2C member 4%2C transcript variant X14;transcript_id=XM_030244472.1;extra_copy_number=0
CM058249.1	Liftoff	CDS	79577417	79577471	.	+	.	ID=cds-XP_030100332.1;Parent=rna-XM_030244472.1;Dbxref=GeneID:56741,GenBank:XP_030100332.1,MGI:MGI:1858497;Name=XP_030100332.1;gbkey=CDS;gene=Igdcc4;product=immunoglobulin superfamily DCC subclass member 4 isoform X12;protein_id=XP_030100332.1;extra_copy_number=0
CM058249.1	Liftoff	CDS	79578204	79578359	.	+	.	ID=cds-XP_030100332.1;Parent=rna-XM_030244472.1;Dbxref=GeneID:56741,GenBank:XP_030100332.1,MGI:MGI:1858497;Name=XP_030100332.1;gbkey=CDS;gene=Igdcc4;product=immunoglobulin superfamily DCC subclass member 4 isoform X12;protein_id=XP_030100332.1;extra_copy_number=0
CM058249.1	Liftoff	CDS	79579329	79579742	.	+	.	ID=cds-XP_030100332.1;Parent=rna-XM_030244472.1;Dbxref=GeneID:56741,GenBank:XP_030100332.1,MGI:MGI:1858497;Name=XP_030100332.1;gbkey=CDS;gene=Igdcc4;product=immunoglobulin superfamily DCC subclass member 4 isoform X12;protein_id=XP_030100332.1;extra_copy_number=0
CM058249.1	Liftoff	CDS	79580165	79580329	.	+	.	ID=cds-XP_030100332.1;Parent=rna-XM_030244472.1;Dbxref=GeneID:56741,GenBank:XP_030100332.1,MGI:MGI:1858497;Name=XP_030100332.1;gbkey=CDS;gene=Igdcc4;product=immunoglobulin superfamily DCC subclass member 4 isoform X12;protein_id=XP_030100332.1;extra_copy_number=0
CM058249.1	Liftoff	CDS	79580838	79580975	.	+	.	ID=cds-XP_030100332.1;Parent=rna-XM_030244472.1;Dbxref=GeneID:56741,GenBank:XP_030100332.1,MGI:MGI:1858497;Name=XP_030100332.1;gbkey=CDS;gene=Igdcc4;product=immunoglobulin superfamily DCC subclass member 4 isoform X12;protein_id=XP_030100332.1;extra_copy_number=0
CM058249.1	Liftoff	CDS	79582308	79582481	.	+	.	ID=cds-XP_030100332.1;Parent=rna-XM_030244472.1;Dbxref=GeneID:56741,GenBank:XP_030100332.1,MGI:MGI:1858497;Name=XP_030100332.1;gbkey=CDS;gene=Igdcc4;product=immunoglobulin superfamily DCC subclass member 4 isoform X12;protein_id=XP_030100332.1;extra_copy_number=0
CM058249.1	Liftoff	CDS	79584023	79584259	.	+	.	ID=cds-XP_030100332.1;Parent=rna-XM_030244472.1;Dbxref=GeneID:56741,GenBank:XP_030100332.1,MGI:MGI:1858497;Name=XP_030100332.1;gbkey=CDS;gene=Igdcc4;product=immunoglobulin superfamily DCC subclass member 4 isoform X12;protein_id=XP_030100332.1;extra_copy_number=0
CM058249.1	Liftoff	CDS	79584335	79584436	.	+	.	ID=cds-XP_030100332.1;Parent=rna-XM_030244472.1;Dbxref=GeneID:56741,GenBank:XP_030100332.1,MGI:MGI:1858497;Name=XP_030100332.1;gbkey=CDS;gene=Igdcc4;product=immunoglobulin superfamily DCC subclass member 4 isoform X12;protein_id=XP_030100332.1;extra_copy_number=0
CM058249.1	Liftoff	CDS	79586118	79586301	.	+	.	ID=cds-XP_030100332.1;Parent=rna-XM_030244472.1;Dbxref=GeneID:56741,GenBank:XP_030100332.1,MGI:MGI:1858497;Name=XP_030100332.1;gbkey=CDS;gene=Igdcc4;product=immunoglobulin superfamily DCC subclass member 4 isoform X12;protein_id=XP_030100332.1;extra_copy_number=0
CM058249.1	Liftoff	CDS	79586878	79587026	.	+	.	ID=cds-XP_030100332.1;Parent=rna-XM_030244472.1;Dbxref=GeneID:56741,GenBank:XP_030100332.1,MGI:MGI:1858497;Name=XP_030100332.1;gbkey=CDS;gene=Igdcc4;product=immunoglobulin superfamily DCC subclass member 4 isoform X12;protein_id=XP_030100332.1;extra_copy_number=0
CM058249.1	Liftoff	CDS	79587164	79587334	.	+	.	ID=cds-XP_030100332.1;Parent=rna-XM_030244472.1;Dbxref=GeneID:56741,GenBank:XP_030100332.1,MGI:MGI:1858497;Name=XP_030100332.1;gbkey=CDS;gene=Igdcc4;product=immunoglobulin superfamily DCC subclass member 4 isoform X12;protein_id=XP_030100332.1;extra_copy_number=0
CM058249.1	Liftoff	CDS	79587481	79587618	.	+	.	ID=cds-XP_030100332.1;Parent=rna-XM_030244472.1;Dbxref=GeneID:56741,GenBank:XP_030100332.1,MGI:MGI:1858497;Name=XP_030100332.1;gbkey=CDS;gene=Igdcc4;product=immunoglobulin superfamily DCC subclass member 4 isoform X12;protein_id=XP_030100332.1;extra_copy_number=0
CM058249.1	Liftoff	CDS	79588606	79588711	.	+	.	ID=cds-XP_030100332.1;Parent=rna-XM_030244472.1;Dbxref=GeneID:56741,GenBank:XP_030100332.1,MGI:MGI:1858497;Name=XP_030100332.1;gbkey=CDS;gene=Igdcc4;product=immunoglobulin superfamily DCC subclass member 4 isoform X12;protein_id=XP_030100332.1;extra_copy_number=0
CM058249.1	Liftoff	CDS	79589195	79589423	.	+	.	ID=cds-XP_030100332.1;Parent=rna-XM_030244472.1;Dbxref=GeneID:56741,GenBank:XP_030100332.1,MGI:MGI:1858497;Name=XP_030100332.1;gbkey=CDS;gene=Igdcc4;product=immunoglobulin superfamily DCC subclass member 4 isoform X12;protein_id=XP_030100332.1;extra_copy_number=0
CM058249.1	Liftoff	CDS	79590028	79590192	.	+	.	ID=cds-XP_030100332.1;Parent=rna-XM_030244472.1;Dbxref=GeneID:56741,GenBank:XP_030100332.1,MGI:MGI:1858497;Name=XP_030100332.1;gbkey=CDS;gene=Igdcc4;product=immunoglobulin superfamily DCC subclass member 4 isoform X12;protein_id=XP_030100332.1;extra_copy_number=0
CM058249.1	Liftoff	CDS	79590667	79591083	.	+	.	ID=cds-XP_030100332.1;Parent=rna-XM_030244472.1;Dbxref=GeneID:56741,GenBank:XP_030100332.1,MGI:MGI:1858497;Name=XP_030100332.1;gbkey=CDS;gene=Igdcc4;product=immunoglobulin superfamily DCC subclass member 4 isoform X12;protein_id=XP_030100332.1;extra_copy_number=0
CM058249.1	Liftoff	mRNA	79556991	79593498	.	+	.	ID=rna-XM_006511310.3;Parent=gene-Igdcc4;Dbxref=GeneID:56741,GenBank:XM_006511310.3,MGI:MGI:1858497;Name=XM_006511310.3;gbkey=mRNA;gene=Igdcc4;model_evidence=Supporting evidence includes similarity to: 1 mRNA%2C 14 ESTs%2C 1117 long SRA reads%2C and 100%25 coverage of the annotated genomic feature by RNAseq alignments%2C including 29 samples with support for all annotated introns;product=immunoglobulin superfamily%2C DCC subclass%2C member 4%2C transcript variant X5;transcript_id=XM_006511310.3;matches_ref_protein=True;valid_ORF=True;extra_copy_number=0
CM058249.1	Liftoff	exon	79556991	79557148	.	+	.	ID=exon-XM_006511310.3-1;Parent=rna-XM_006511310.3;Dbxref=GeneID:56741,GenBank:XM_006511310.3,MGI:MGI:1858497;gbkey=mRNA;gene=Igdcc4;product=immunoglobulin superfamily%2C DCC subclass%2C member 4%2C transcript variant X5;transcript_id=XM_006511310.3;extra_copy_number=0
CM058249.1	Liftoff	exon	79568810	79569163	.	+	.	ID=exon-XM_006511310.3-2;Parent=rna-XM_006511310.3;Dbxref=GeneID:56741,GenBank:XM_006511310.3,MGI:MGI:1858497;gbkey=mRNA;gene=Igdcc4;product=immunoglobulin superfamily%2C DCC subclass%2C member 4%2C transcript variant X5;transcript_id=XM_006511310.3;extra_copy_number=0
CM058249.1	Liftoff	exon	79569851	79569992	.	+	.	ID=exon-XM_006511310.3-3;Parent=rna-XM_006511310.3;Dbxref=GeneID:56741,GenBank:XM_006511310.3,MGI:MGI:1858497;gbkey=mRNA;gene=Igdcc4;product=immunoglobulin superfamily%2C DCC subclass%2C member 4%2C transcript variant X5;transcript_id=XM_006511310.3;extra_copy_number=0
CM058249.1	Liftoff	exon	79575769	79575905	.	+	.	ID=exon-XM_006511310.3-4;Parent=rna-XM_006511310.3;Dbxref=GeneID:56741,GenBank:XM_006511310.3,MGI:MGI:1858497;gbkey=mRNA;gene=Igdcc4;product=immunoglobulin superfamily%2C DCC subclass%2C member 4%2C transcript variant X5;transcript_id=XM_006511310.3;extra_copy_number=0
CM058249.1	Liftoff	exon	79577331	79577471	.	+	.	ID=exon-XM_006511310.3-5;Parent=rna-XM_006511310.3;Dbxref=GeneID:56741,GenBank:XM_006511310.3,MGI:MGI:1858497;gbkey=mRNA;gene=Igdcc4;product=immunoglobulin superfamily%2C DCC subclass%2C member 4%2C transcript variant X5;transcript_id=XM_006511310.3;extra_copy_number=0
CM058249.1	Liftoff	exon	79578204	79578359	.	+	.	ID=exon-XM_006511310.3-6;Parent=rna-XM_006511310.3;Dbxref=GeneID:56741,GenBank:XM_006511310.3,MGI:MGI:1858497;gbkey=mRNA;gene=Igdcc4;product=immunoglobulin superfamily%2C DCC subclass%2C member 4%2C transcript variant X5;transcript_id=XM_006511310.3;extra_copy_number=0
CM058249.1	Liftoff	exon	79579329	79579742	.	+	.	ID=exon-XM_006511310.3-7;Parent=rna-XM_006511310.3;Dbxref=GeneID:56741,GenBank:XM_006511310.3,MGI:MGI:1858497;gbkey=mRNA;gene=Igdcc4;product=immunoglobulin superfamily%2C DCC subclass%2C member 4%2C transcript variant X5;transcript_id=XM_006511310.3;extra_copy_number=0
CM058249.1	Liftoff	exon	79580165	79580329	.	+	.	ID=exon-XM_006511310.3-8;Parent=rna-XM_006511310.3;Dbxref=GeneID:56741,GenBank:XM_006511310.3,MGI:MGI:1858497;gbkey=mRNA;gene=Igdcc4;product=immunoglobulin superfamily%2C DCC subclass%2C member 4%2C transcript variant X5;transcript_id=XM_006511310.3;extra_copy_number=0
CM058249.1	Liftoff	exon	79580838	79580975	.	+	.	ID=exon-XM_006511310.3-9;Parent=rna-XM_006511310.3;Dbxref=GeneID:56741,GenBank:XM_006511310.3,MGI:MGI:1858497;gbkey=mRNA;gene=Igdcc4;product=immunoglobulin superfamily%2C DCC subclass%2C member 4%2C transcript variant X5;transcript_id=XM_006511310.3;extra_copy_number=0
CM058249.1	Liftoff	exon	79582308	79582481	.	+	.	ID=exon-XM_006511310.3-10;Parent=rna-XM_006511310.3;Dbxref=GeneID:56741,GenBank:XM_006511310.3,MGI:MGI:1858497;gbkey=mRNA;gene=Igdcc4;product=immunoglobulin superfamily%2C DCC subclass%2C member 4%2C transcript variant X5;transcript_id=XM_006511310.3;extra_copy_number=0
CM058249.1	Liftoff	exon	79584023	79584259	.	+	.	ID=exon-XM_006511310.3-11;Parent=rna-XM_006511310.3;Dbxref=GeneID:56741,GenBank:XM_006511310.3,MGI:MGI:1858497;gbkey=mRNA;gene=Igdcc4;product=immunoglobulin superfamily%2C DCC subclass%2C member 4%2C transcript variant X5;transcript_id=XM_006511310.3;extra_copy_number=0
CM058249.1	Liftoff	exon	79584335	79584436	.	+	.	ID=exon-XM_006511310.3-12;Parent=rna-XM_006511310.3;Dbxref=GeneID:56741,GenBank:XM_006511310.3,MGI:MGI:1858497;gbkey=mRNA;gene=Igdcc4;product=immunoglobulin superfamily%2C DCC subclass%2C member 4%2C transcript variant X5;transcript_id=XM_006511310.3;extra_copy_number=0
CM058249.1	Liftoff	exon	79586118	79586301	.	+	.	ID=exon-XM_006511310.3-13;Parent=rna-XM_006511310.3;Dbxref=GeneID:56741,GenBank:XM_006511310.3,MGI:MGI:1858497;gbkey=mRNA;gene=Igdcc4;product=immunoglobulin superfamily%2C DCC subclass%2C member 4%2C transcript variant X5;transcript_id=XM_006511310.3;extra_copy_number=0
CM058249.1	Liftoff	exon	79586878	79587026	.	+	.	ID=exon-XM_006511310.3-14;Parent=rna-XM_006511310.3;Dbxref=GeneID:56741,GenBank:XM_006511310.3,MGI:MGI:1858497;gbkey=mRNA;gene=Igdcc4;product=immunoglobulin superfamily%2C DCC subclass%2C member 4%2C transcript variant X5;transcript_id=XM_006511310.3;extra_copy_number=0
CM058249.1	Liftoff	exon	79587164	79587334	.	+	.	ID=exon-XM_006511310.3-15;Parent=rna-XM_006511310.3;Dbxref=GeneID:56741,GenBank:XM_006511310.3,MGI:MGI:1858497;gbkey=mRNA;gene=Igdcc4;product=immunoglobulin superfamily%2C DCC subclass%2C member 4%2C transcript variant X5;transcript_id=XM_006511310.3;extra_copy_number=0
CM058249.1	Liftoff	exon	79587481	79587618	.	+	.	ID=exon-XM_006511310.3-16;Parent=rna-XM_006511310.3;Dbxref=GeneID:56741,GenBank:XM_006511310.3,MGI:MGI:1858497;gbkey=mRNA;gene=Igdcc4;product=immunoglobulin superfamily%2C DCC subclass%2C member 4%2C transcript variant X5;transcript_id=XM_006511310.3;extra_copy_number=0
CM058249.1	Liftoff	exon	79588606	79588711	.	+	.	ID=exon-XM_006511310.3-17;Parent=rna-XM_006511310.3;Dbxref=GeneID:56741,GenBank:XM_006511310.3,MGI:MGI:1858497;gbkey=mRNA;gene=Igdcc4;product=immunoglobulin superfamily%2C DCC subclass%2C member 4%2C transcript variant X5;transcript_id=XM_006511310.3;extra_copy_number=0
CM058249.1	Liftoff	exon	79589195	79589423	.	+	.	ID=exon-XM_006511310.3-18;Parent=rna-XM_006511310.3;Dbxref=GeneID:56741,GenBank:XM_006511310.3,MGI:MGI:1858497;gbkey=mRNA;gene=Igdcc4;product=immunoglobulin superfamily%2C DCC subclass%2C member 4%2C transcript variant X5;transcript_id=XM_006511310.3;extra_copy_number=0
CM058249.1	Liftoff	exon	79590028	79590192	.	+	.	ID=exon-XM_006511310.3-19;Parent=rna-XM_006511310.3;Dbxref=GeneID:56741,GenBank:XM_006511310.3,MGI:MGI:1858497;gbkey=mRNA;gene=Igdcc4;product=immunoglobulin superfamily%2C DCC subclass%2C member 4%2C transcript variant X5;transcript_id=XM_006511310.3;extra_copy_number=0
CM058249.1	Liftoff	exon	79590667	79593498	.	+	.	ID=exon-XM_006511310.3-20;Parent=rna-XM_006511310.3;Dbxref=GeneID:56741,GenBank:XM_006511310.3,MGI:MGI:1858497;gbkey=mRNA;gene=Igdcc4;product=immunoglobulin superfamily%2C DCC subclass%2C member 4%2C transcript variant X5;transcript_id=XM_006511310.3;extra_copy_number=0
CM058249.1	Liftoff	CDS	79557085	79557148	.	+	.	ID=cds-XP_006511373.1;Parent=rna-XM_006511310.3;Dbxref=GeneID:56741,GenBank:XP_006511373.1,MGI:MGI:1858497;Name=XP_006511373.1;gbkey=CDS;gene=Igdcc4;product=immunoglobulin superfamily DCC subclass member 4 isoform X5;protein_id=XP_006511373.1;extra_copy_number=0
CM058249.1	Liftoff	CDS	79568810	79569163	.	+	.	ID=cds-XP_006511373.1;Parent=rna-XM_006511310.3;Dbxref=GeneID:56741,GenBank:XP_006511373.1,MGI:MGI:1858497;Name=XP_006511373.1;gbkey=CDS;gene=Igdcc4;product=immunoglobulin superfamily DCC subclass member 4 isoform X5;protein_id=XP_006511373.1;extra_copy_number=0
CM058249.1	Liftoff	CDS	79569851	79569992	.	+	.	ID=cds-XP_006511373.1;Parent=rna-XM_006511310.3;Dbxref=GeneID:56741,GenBank:XP_006511373.1,MGI:MGI:1858497;Name=XP_006511373.1;gbkey=CDS;gene=Igdcc4;product=immunoglobulin superfamily DCC subclass member 4 isoform X5;protein_id=XP_006511373.1;extra_copy_number=0
CM058249.1	Liftoff	CDS	79575769	79575905	.	+	.	ID=cds-XP_006511373.1;Parent=rna-XM_006511310.3;Dbxref=GeneID:56741,GenBank:XP_006511373.1,MGI:MGI:1858497;Name=XP_006511373.1;gbkey=CDS;gene=Igdcc4;product=immunoglobulin superfamily DCC subclass member 4 isoform X5;protein_id=XP_006511373.1;extra_copy_number=0
CM058249.1	Liftoff	CDS	79577331	79577471	.	+	.	ID=cds-XP_006511373.1;Parent=rna-XM_006511310.3;Dbxref=GeneID:56741,GenBank:XP_006511373.1,MGI:MGI:1858497;Name=XP_006511373.1;gbkey=CDS;gene=Igdcc4;product=immunoglobulin superfamily DCC subclass member 4 isoform X5;protein_id=XP_006511373.1;extra_copy_number=0
CM058249.1	Liftoff	CDS	79578204	79578359	.	+	.	ID=cds-XP_006511373.1;Parent=rna-XM_006511310.3;Dbxref=GeneID:56741,GenBank:XP_006511373.1,MGI:MGI:1858497;Name=XP_006511373.1;gbkey=CDS;gene=Igdcc4;product=immunoglobulin superfamily DCC subclass member 4 isoform X5;protein_id=XP_006511373.1;extra_copy_number=0
CM058249.1	Liftoff	CDS	79579329	79579742	.	+	.	ID=cds-XP_006511373.1;Parent=rna-XM_006511310.3;Dbxref=GeneID:56741,GenBank:XP_006511373.1,MGI:MGI:1858497;Name=XP_006511373.1;gbkey=CDS;gene=Igdcc4;product=immunoglobulin superfamily DCC subclass member 4 isoform X5;protein_id=XP_006511373.1;extra_copy_number=0
CM058249.1	Liftoff	CDS	79580165	79580329	.	+	.	ID=cds-XP_006511373.1;Parent=rna-XM_006511310.3;Dbxref=GeneID:56741,GenBank:XP_006511373.1,MGI:MGI:1858497;Name=XP_006511373.1;gbkey=CDS;gene=Igdcc4;product=immunoglobulin superfamily DCC subclass member 4 isoform X5;protein_id=XP_006511373.1;extra_copy_number=0
CM058249.1	Liftoff	CDS	79580838	79580975	.	+	.	ID=cds-XP_006511373.1;Parent=rna-XM_006511310.3;Dbxref=GeneID:56741,GenBank:XP_006511373.1,MGI:MGI:1858497;Name=XP_006511373.1;gbkey=CDS;gene=Igdcc4;product=immunoglobulin superfamily DCC subclass member 4 isoform X5;protein_id=XP_006511373.1;extra_copy_number=0
CM058249.1	Liftoff	CDS	79582308	79582481	.	+	.	ID=cds-XP_006511373.1;Parent=rna-XM_006511310.3;Dbxref=GeneID:56741,GenBank:XP_006511373.1,MGI:MGI:1858497;Name=XP_006511373.1;gbkey=CDS;gene=Igdcc4;product=immunoglobulin superfamily DCC subclass member 4 isoform X5;protein_id=XP_006511373.1;extra_copy_number=0
CM058249.1	Liftoff	CDS	79584023	79584259	.	+	.	ID=cds-XP_006511373.1;Parent=rna-XM_006511310.3;Dbxref=GeneID:56741,GenBank:XP_006511373.1,MGI:MGI:1858497;Name=XP_006511373.1;gbkey=CDS;gene=Igdcc4;product=immunoglobulin superfamily DCC subclass member 4 isoform X5;protein_id=XP_006511373.1;extra_copy_number=0
CM058249.1	Liftoff	CDS	79584335	79584436	.	+	.	ID=cds-XP_006511373.1;Parent=rna-XM_006511310.3;Dbxref=GeneID:56741,GenBank:XP_006511373.1,MGI:MGI:1858497;Name=XP_006511373.1;gbkey=CDS;gene=Igdcc4;product=immunoglobulin superfamily DCC subclass member 4 isoform X5;protein_id=XP_006511373.1;extra_copy_number=0
CM058249.1	Liftoff	CDS	79586118	79586301	.	+	.	ID=cds-XP_006511373.1;Parent=rna-XM_006511310.3;Dbxref=GeneID:56741,GenBank:XP_006511373.1,MGI:MGI:1858497;Name=XP_006511373.1;gbkey=CDS;gene=Igdcc4;product=immunoglobulin superfamily DCC subclass member 4 isoform X5;protein_id=XP_006511373.1;extra_copy_number=0
CM058249.1	Liftoff	CDS	79586878	79587026	.	+	.	ID=cds-XP_006511373.1;Parent=rna-XM_006511310.3;Dbxref=GeneID:56741,GenBank:XP_006511373.1,MGI:MGI:1858497;Name=XP_006511373.1;gbkey=CDS;gene=Igdcc4;product=immunoglobulin superfamily DCC subclass member 4 isoform X5;protein_id=XP_006511373.1;extra_copy_number=0
CM058249.1	Liftoff	CDS	79587164	79587334	.	+	.	ID=cds-XP_006511373.1;Parent=rna-XM_006511310.3;Dbxref=GeneID:56741,GenBank:XP_006511373.1,MGI:MGI:1858497;Name=XP_006511373.1;gbkey=CDS;gene=Igdcc4;product=immunoglobulin superfamily DCC subclass member 4 isoform X5;protein_id=XP_006511373.1;extra_copy_number=0
CM058249.1	Liftoff	CDS	79587481	79587618	.	+	.	ID=cds-XP_006511373.1;Parent=rna-XM_006511310.3;Dbxref=GeneID:56741,GenBank:XP_006511373.1,MGI:MGI:1858497;Name=XP_006511373.1;gbkey=CDS;gene=Igdcc4;product=immunoglobulin superfamily DCC subclass member 4 isoform X5;protein_id=XP_006511373.1;extra_copy_number=0
CM058249.1	Liftoff	CDS	79588606	79588711	.	+	.	ID=cds-XP_006511373.1;Parent=rna-XM_006511310.3;Dbxref=GeneID:56741,GenBank:XP_006511373.1,MGI:MGI:1858497;Name=XP_006511373.1;gbkey=CDS;gene=Igdcc4;product=immunoglobulin superfamily DCC subclass member 4 isoform X5;protein_id=XP_006511373.1;extra_copy_number=0
CM058249.1	Liftoff	CDS	79589195	79589423	.	+	.	ID=cds-XP_006511373.1;Parent=rna-XM_006511310.3;Dbxref=GeneID:56741,GenBank:XP_006511373.1,MGI:MGI:1858497;Name=XP_006511373.1;gbkey=CDS;gene=Igdcc4;product=immunoglobulin superfamily DCC subclass member 4 isoform X5;protein_id=XP_006511373.1;extra_copy_number=0
CM058249.1	Liftoff	CDS	79590028	79590192	.	+	.	ID=cds-XP_006511373.1;Parent=rna-XM_006511310.3;Dbxref=GeneID:56741,GenBank:XP_006511373.1,MGI:MGI:1858497;Name=XP_006511373.1;gbkey=CDS;gene=Igdcc4;product=immunoglobulin superfamily DCC subclass member 4 isoform X5;protein_id=XP_006511373.1;extra_copy_number=0
CM058249.1	Liftoff	CDS	79590667	79591083	.	+	.	ID=cds-XP_006511373.1;Parent=rna-XM_006511310.3;Dbxref=GeneID:56741,GenBank:XP_006511373.1,MGI:MGI:1858497;Name=XP_006511373.1;gbkey=CDS;gene=Igdcc4;product=immunoglobulin superfamily DCC subclass member 4 isoform X5;protein_id=XP_006511373.1;extra_copy_number=0
CM058249.1	Liftoff	mRNA	79556991	79593498	.	+	.	ID=rna-XM_030244467.2;Parent=gene-Igdcc4;Dbxref=GeneID:56741,GenBank:XM_030244467.2,MGI:MGI:1858497;Name=XM_030244467.2;gbkey=mRNA;gene=Igdcc4;model_evidence=Supporting evidence includes similarity to: 1 mRNA%2C 14 ESTs%2C 1127 long SRA reads%2C and 100%25 coverage of the annotated genomic feature by RNAseq alignments%2C including 29 samples with support for all annotated introns;product=immunoglobulin superfamily%2C DCC subclass%2C member 4%2C transcript variant X6;transcript_id=XM_030244467.2;matches_ref_protein=True;valid_ORF=True;extra_copy_number=0
CM058249.1	Liftoff	exon	79556991	79557148	.	+	.	ID=exon-XM_030244467.2-1;Parent=rna-XM_030244467.2;Dbxref=GeneID:56741,GenBank:XM_030244467.2,MGI:MGI:1858497;gbkey=mRNA;gene=Igdcc4;product=immunoglobulin superfamily%2C DCC subclass%2C member 4%2C transcript variant X6;transcript_id=XM_030244467.2;extra_copy_number=0
CM058249.1	Liftoff	exon	79568810	79569163	.	+	.	ID=exon-XM_030244467.2-2;Parent=rna-XM_030244467.2;Dbxref=GeneID:56741,GenBank:XM_030244467.2,MGI:MGI:1858497;gbkey=mRNA;gene=Igdcc4;product=immunoglobulin superfamily%2C DCC subclass%2C member 4%2C transcript variant X6;transcript_id=XM_030244467.2;extra_copy_number=0
CM058249.1	Liftoff	exon	79569851	79569992	.	+	.	ID=exon-XM_030244467.2-3;Parent=rna-XM_030244467.2;Dbxref=GeneID:56741,GenBank:XM_030244467.2,MGI:MGI:1858497;gbkey=mRNA;gene=Igdcc4;product=immunoglobulin superfamily%2C DCC subclass%2C member 4%2C transcript variant X6;transcript_id=XM_030244467.2;extra_copy_number=0
CM058249.1	Liftoff	exon	79575769	79575905	.	+	.	ID=exon-XM_030244467.2-4;Parent=rna-XM_030244467.2;Dbxref=GeneID:56741,GenBank:XM_030244467.2,MGI:MGI:1858497;gbkey=mRNA;gene=Igdcc4;product=immunoglobulin superfamily%2C DCC subclass%2C member 4%2C transcript variant X6;transcript_id=XM_030244467.2;extra_copy_number=0
CM058249.1	Liftoff	exon	79577331	79577471	.	+	.	ID=exon-XM_030244467.2-5;Parent=rna-XM_030244467.2;Dbxref=GeneID:56741,GenBank:XM_030244467.2,MGI:MGI:1858497;gbkey=mRNA;gene=Igdcc4;product=immunoglobulin superfamily%2C DCC subclass%2C member 4%2C transcript variant X6;transcript_id=XM_030244467.2;extra_copy_number=0
CM058249.1	Liftoff	exon	79578204	79578359	.	+	.	ID=exon-XM_030244467.2-6;Parent=rna-XM_030244467.2;Dbxref=GeneID:56741,GenBank:XM_030244467.2,MGI:MGI:1858497;gbkey=mRNA;gene=Igdcc4;product=immunoglobulin superfamily%2C DCC subclass%2C member 4%2C transcript variant X6;transcript_id=XM_030244467.2;extra_copy_number=0
CM058249.1	Liftoff	exon	79579329	79579742	.	+	.	ID=exon-XM_030244467.2-7;Parent=rna-XM_030244467.2;Dbxref=GeneID:56741,GenBank:XM_030244467.2,MGI:MGI:1858497;gbkey=mRNA;gene=Igdcc4;product=immunoglobulin superfamily%2C DCC subclass%2C member 4%2C transcript variant X6;transcript_id=XM_030244467.2;extra_copy_number=0
CM058249.1	Liftoff	exon	79580165	79580329	.	+	.	ID=exon-XM_030244467.2-8;Parent=rna-XM_030244467.2;Dbxref=GeneID:56741,GenBank:XM_030244467.2,MGI:MGI:1858497;gbkey=mRNA;gene=Igdcc4;product=immunoglobulin superfamily%2C DCC subclass%2C member 4%2C transcript variant X6;transcript_id=XM_030244467.2;extra_copy_number=0
CM058249.1	Liftoff	exon	79580838	79580975	.	+	.	ID=exon-XM_030244467.2-9;Parent=rna-XM_030244467.2;Dbxref=GeneID:56741,GenBank:XM_030244467.2,MGI:MGI:1858497;gbkey=mRNA;gene=Igdcc4;product=immunoglobulin superfamily%2C DCC subclass%2C member 4%2C transcript variant X6;transcript_id=XM_030244467.2;extra_copy_number=0
CM058249.1	Liftoff	exon	79582311	79582481	.	+	.	ID=exon-XM_030244467.2-10;Parent=rna-XM_030244467.2;Dbxref=GeneID:56741,GenBank:XM_030244467.2,MGI:MGI:1858497;gbkey=mRNA;gene=Igdcc4;product=immunoglobulin superfamily%2C DCC subclass%2C member 4%2C transcript variant X6;transcript_id=XM_030244467.2;extra_copy_number=0
CM058249.1	Liftoff	exon	79584023	79584259	.	+	.	ID=exon-XM_030244467.2-11;Parent=rna-XM_030244467.2;Dbxref=GeneID:56741,GenBank:XM_030244467.2,MGI:MGI:1858497;gbkey=mRNA;gene=Igdcc4;product=immunoglobulin superfamily%2C DCC subclass%2C member 4%2C transcript variant X6;transcript_id=XM_030244467.2;extra_copy_number=0
CM058249.1	Liftoff	exon	79584335	79584436	.	+	.	ID=exon-XM_030244467.2-12;Parent=rna-XM_030244467.2;Dbxref=GeneID:56741,GenBank:XM_030244467.2,MGI:MGI:1858497;gbkey=mRNA;gene=Igdcc4;product=immunoglobulin superfamily%2C DCC subclass%2C member 4%2C transcript variant X6;transcript_id=XM_030244467.2;extra_copy_number=0
CM058249.1	Liftoff	exon	79586118	79586301	.	+	.	ID=exon-XM_030244467.2-13;Parent=rna-XM_030244467.2;Dbxref=GeneID:56741,GenBank:XM_030244467.2,MGI:MGI:1858497;gbkey=mRNA;gene=Igdcc4;product=immunoglobulin superfamily%2C DCC subclass%2C member 4%2C transcript variant X6;transcript_id=XM_030244467.2;extra_copy_number=0
CM058249.1	Liftoff	exon	79586878	79587026	.	+	.	ID=exon-XM_030244467.2-14;Parent=rna-XM_030244467.2;Dbxref=GeneID:56741,GenBank:XM_030244467.2,MGI:MGI:1858497;gbkey=mRNA;gene=Igdcc4;product=immunoglobulin superfamily%2C DCC subclass%2C member 4%2C transcript variant X6;transcript_id=XM_030244467.2;extra_copy_number=0
CM058249.1	Liftoff	exon	79587164	79587334	.	+	.	ID=exon-XM_030244467.2-15;Parent=rna-XM_030244467.2;Dbxref=GeneID:56741,GenBank:XM_030244467.2,MGI:MGI:1858497;gbkey=mRNA;gene=Igdcc4;product=immunoglobulin superfamily%2C DCC subclass%2C member 4%2C transcript variant X6;transcript_id=XM_030244467.2;extra_copy_number=0
CM058249.1	Liftoff	exon	79587481	79587618	.	+	.	ID=exon-XM_030244467.2-16;Parent=rna-XM_030244467.2;Dbxref=GeneID:56741,GenBank:XM_030244467.2,MGI:MGI:1858497;gbkey=mRNA;gene=Igdcc4;product=immunoglobulin superfamily%2C DCC subclass%2C member 4%2C transcript variant X6;transcript_id=XM_030244467.2;extra_copy_number=0
CM058249.1	Liftoff	exon	79588606	79588711	.	+	.	ID=exon-XM_030244467.2-17;Parent=rna-XM_030244467.2;Dbxref=GeneID:56741,GenBank:XM_030244467.2,MGI:MGI:1858497;gbkey=mRNA;gene=Igdcc4;product=immunoglobulin superfamily%2C DCC subclass%2C member 4%2C transcript variant X6;transcript_id=XM_030244467.2;extra_copy_number=0
CM058249.1	Liftoff	exon	79589195	79589423	.	+	.	ID=exon-XM_030244467.2-18;Parent=rna-XM_030244467.2;Dbxref=GeneID:56741,GenBank:XM_030244467.2,MGI:MGI:1858497;gbkey=mRNA;gene=Igdcc4;product=immunoglobulin superfamily%2C DCC subclass%2C member 4%2C transcript variant X6;transcript_id=XM_030244467.2;extra_copy_number=0
CM058249.1	Liftoff	exon	79590028	79590192	.	+	.	ID=exon-XM_030244467.2-19;Parent=rna-XM_030244467.2;Dbxref=GeneID:56741,GenBank:XM_030244467.2,MGI:MGI:1858497;gbkey=mRNA;gene=Igdcc4;product=immunoglobulin superfamily%2C DCC subclass%2C member 4%2C transcript variant X6;transcript_id=XM_030244467.2;extra_copy_number=0
CM058249.1	Liftoff	exon	79590667	79593498	.	+	.	ID=exon-XM_030244467.2-20;Parent=rna-XM_030244467.2;Dbxref=GeneID:56741,GenBank:XM_030244467.2,MGI:MGI:1858497;gbkey=mRNA;gene=Igdcc4;product=immunoglobulin superfamily%2C DCC subclass%2C member 4%2C transcript variant X6;transcript_id=XM_030244467.2;extra_copy_number=0
CM058249.1	Liftoff	CDS	79557085	79557148	.	+	.	ID=cds-XP_030100327.1;Parent=rna-XM_030244467.2;Dbxref=GeneID:56741,GenBank:XP_030100327.1,MGI:MGI:1858497;Name=XP_030100327.1;gbkey=CDS;gene=Igdcc4;product=immunoglobulin superfamily DCC subclass member 4 isoform X6;protein_id=XP_030100327.1;extra_copy_number=0
CM058249.1	Liftoff	CDS	79568810	79569163	.	+	.	ID=cds-XP_030100327.1;Parent=rna-XM_030244467.2;Dbxref=GeneID:56741,GenBank:XP_030100327.1,MGI:MGI:1858497;Name=XP_030100327.1;gbkey=CDS;gene=Igdcc4;product=immunoglobulin superfamily DCC subclass member 4 isoform X6;protein_id=XP_030100327.1;extra_copy_number=0
CM058249.1	Liftoff	CDS	79569851	79569992	.	+	.	ID=cds-XP_030100327.1;Parent=rna-XM_030244467.2;Dbxref=GeneID:56741,GenBank:XP_030100327.1,MGI:MGI:1858497;Name=XP_030100327.1;gbkey=CDS;gene=Igdcc4;product=immunoglobulin superfamily DCC subclass member 4 isoform X6;protein_id=XP_030100327.1;extra_copy_number=0
CM058249.1	Liftoff	CDS	79575769	79575905	.	+	.	ID=cds-XP_030100327.1;Parent=rna-XM_030244467.2;Dbxref=GeneID:56741,GenBank:XP_030100327.1,MGI:MGI:1858497;Name=XP_030100327.1;gbkey=CDS;gene=Igdcc4;product=immunoglobulin superfamily DCC subclass member 4 isoform X6;protein_id=XP_030100327.1;extra_copy_number=0
CM058249.1	Liftoff	CDS	79577331	79577471	.	+	.	ID=cds-XP_030100327.1;Parent=rna-XM_030244467.2;Dbxref=GeneID:56741,GenBank:XP_030100327.1,MGI:MGI:1858497;Name=XP_030100327.1;gbkey=CDS;gene=Igdcc4;product=immunoglobulin superfamily DCC subclass member 4 isoform X6;protein_id=XP_030100327.1;extra_copy_number=0
CM058249.1	Liftoff	CDS	79578204	79578359	.	+	.	ID=cds-XP_030100327.1;Parent=rna-XM_030244467.2;Dbxref=GeneID:56741,GenBank:XP_030100327.1,MGI:MGI:1858497;Name=XP_030100327.1;gbkey=CDS;gene=Igdcc4;product=immunoglobulin superfamily DCC subclass member 4 isoform X6;protein_id=XP_030100327.1;extra_copy_number=0
CM058249.1	Liftoff	CDS	79579329	79579742	.	+	.	ID=cds-XP_030100327.1;Parent=rna-XM_030244467.2;Dbxref=GeneID:56741,GenBank:XP_030100327.1,MGI:MGI:1858497;Name=XP_030100327.1;gbkey=CDS;gene=Igdcc4;product=immunoglobulin superfamily DCC subclass member 4 isoform X6;protein_id=XP_030100327.1;extra_copy_number=0
CM058249.1	Liftoff	CDS	79580165	79580329	.	+	.	ID=cds-XP_030100327.1;Parent=rna-XM_030244467.2;Dbxref=GeneID:56741,GenBank:XP_030100327.1,MGI:MGI:1858497;Name=XP_030100327.1;gbkey=CDS;gene=Igdcc4;product=immunoglobulin superfamily DCC subclass member 4 isoform X6;protein_id=XP_030100327.1;extra_copy_number=0
CM058249.1	Liftoff	CDS	79580838	79580975	.	+	.	ID=cds-XP_030100327.1;Parent=rna-XM_030244467.2;Dbxref=GeneID:56741,GenBank:XP_030100327.1,MGI:MGI:1858497;Name=XP_030100327.1;gbkey=CDS;gene=Igdcc4;product=immunoglobulin superfamily DCC subclass member 4 isoform X6;protein_id=XP_030100327.1;extra_copy_number=0
CM058249.1	Liftoff	CDS	79582311	79582481	.	+	.	ID=cds-XP_030100327.1;Parent=rna-XM_030244467.2;Dbxref=GeneID:56741,GenBank:XP_030100327.1,MGI:MGI:1858497;Name=XP_030100327.1;gbkey=CDS;gene=Igdcc4;product=immunoglobulin superfamily DCC subclass member 4 isoform X6;protein_id=XP_030100327.1;extra_copy_number=0
CM058249.1	Liftoff	CDS	79584023	79584259	.	+	.	ID=cds-XP_030100327.1;Parent=rna-XM_030244467.2;Dbxref=GeneID:56741,GenBank:XP_030100327.1,MGI:MGI:1858497;Name=XP_030100327.1;gbkey=CDS;gene=Igdcc4;product=immunoglobulin superfamily DCC subclass member 4 isoform X6;protein_id=XP_030100327.1;extra_copy_number=0
CM058249.1	Liftoff	CDS	79584335	79584436	.	+	.	ID=cds-XP_030100327.1;Parent=rna-XM_030244467.2;Dbxref=GeneID:56741,GenBank:XP_030100327.1,MGI:MGI:1858497;Name=XP_030100327.1;gbkey=CDS;gene=Igdcc4;product=immunoglobulin superfamily DCC subclass member 4 isoform X6;protein_id=XP_030100327.1;extra_copy_number=0
CM058249.1	Liftoff	CDS	79586118	79586301	.	+	.	ID=cds-XP_030100327.1;Parent=rna-XM_030244467.2;Dbxref=GeneID:56741,GenBank:XP_030100327.1,MGI:MGI:1858497;Name=XP_030100327.1;gbkey=CDS;gene=Igdcc4;product=immunoglobulin superfamily DCC subclass member 4 isoform X6;protein_id=XP_030100327.1;extra_copy_number=0
CM058249.1	Liftoff	CDS	79586878	79587026	.	+	.	ID=cds-XP_030100327.1;Parent=rna-XM_030244467.2;Dbxref=GeneID:56741,GenBank:XP_030100327.1,MGI:MGI:1858497;Name=XP_030100327.1;gbkey=CDS;gene=Igdcc4;product=immunoglobulin superfamily DCC subclass member 4 isoform X6;protein_id=XP_030100327.1;extra_copy_number=0
CM058249.1	Liftoff	CDS	79587164	79587334	.	+	.	ID=cds-XP_030100327.1;Parent=rna-XM_030244467.2;Dbxref=GeneID:56741,GenBank:XP_030100327.1,MGI:MGI:1858497;Name=XP_030100327.1;gbkey=CDS;gene=Igdcc4;product=immunoglobulin superfamily DCC subclass member 4 isoform X6;protein_id=XP_030100327.1;extra_copy_number=0
CM058249.1	Liftoff	CDS	79587481	79587618	.	+	.	ID=cds-XP_030100327.1;Parent=rna-XM_030244467.2;Dbxref=GeneID:56741,GenBank:XP_030100327.1,MGI:MGI:1858497;Name=XP_030100327.1;gbkey=CDS;gene=Igdcc4;product=immunoglobulin superfamily DCC subclass member 4 isoform X6;protein_id=XP_030100327.1;extra_copy_number=0
CM058249.1	Liftoff	CDS	79588606	79588711	.	+	.	ID=cds-XP_030100327.1;Parent=rna-XM_030244467.2;Dbxref=GeneID:56741,GenBank:XP_030100327.1,MGI:MGI:1858497;Name=XP_030100327.1;gbkey=CDS;gene=Igdcc4;product=immunoglobulin superfamily DCC subclass member 4 isoform X6;protein_id=XP_030100327.1;extra_copy_number=0
CM058249.1	Liftoff	CDS	79589195	79589423	.	+	.	ID=cds-XP_030100327.1;Parent=rna-XM_030244467.2;Dbxref=GeneID:56741,GenBank:XP_030100327.1,MGI:MGI:1858497;Name=XP_030100327.1;gbkey=CDS;gene=Igdcc4;product=immunoglobulin superfamily DCC subclass member 4 isoform X6;protein_id=XP_030100327.1;extra_copy_number=0
CM058249.1	Liftoff	CDS	79590028	79590192	.	+	.	ID=cds-XP_030100327.1;Parent=rna-XM_030244467.2;Dbxref=GeneID:56741,GenBank:XP_030100327.1,MGI:MGI:1858497;Name=XP_030100327.1;gbkey=CDS;gene=Igdcc4;product=immunoglobulin superfamily DCC subclass member 4 isoform X6;protein_id=XP_030100327.1;extra_copy_number=0
CM058249.1	Liftoff	CDS	79590667	79591083	.	+	.	ID=cds-XP_030100327.1;Parent=rna-XM_030244467.2;Dbxref=GeneID:56741,GenBank:XP_030100327.1,MGI:MGI:1858497;Name=XP_030100327.1;gbkey=CDS;gene=Igdcc4;product=immunoglobulin superfamily DCC subclass member 4 isoform X6;protein_id=XP_030100327.1;extra_copy_number=0
CM058249.1	Liftoff	mRNA	79556991	79593498	.	+	.	ID=rna-XM_030244469.2;Parent=gene-Igdcc4;Dbxref=GeneID:56741,GenBank:XM_030244469.2,MGI:MGI:1858497;Name=XM_030244469.2;gbkey=mRNA;gene=Igdcc4;model_evidence=Supporting evidence includes similarity to: 1 mRNA%2C 13 ESTs%2C 1085 long SRA reads%2C and 100%25 coverage of the annotated genomic feature by RNAseq alignments%2C including 25 samples with support for all annotated introns;product=immunoglobulin superfamily%2C DCC subclass%2C member 4%2C transcript variant X11;transcript_id=XM_030244469.2;matches_ref_protein=True;valid_ORF=True;extra_copy_number=0
CM058249.1	Liftoff	exon	79556991	79557148	.	+	.	ID=exon-XM_030244469.2-1;Parent=rna-XM_030244469.2;Dbxref=GeneID:56741,GenBank:XM_030244469.2,MGI:MGI:1858497;gbkey=mRNA;gene=Igdcc4;product=immunoglobulin superfamily%2C DCC subclass%2C member 4%2C transcript variant X11;transcript_id=XM_030244469.2;extra_copy_number=0
CM058249.1	Liftoff	exon	79568810	79569163	.	+	.	ID=exon-XM_030244469.2-2;Parent=rna-XM_030244469.2;Dbxref=GeneID:56741,GenBank:XM_030244469.2,MGI:MGI:1858497;gbkey=mRNA;gene=Igdcc4;product=immunoglobulin superfamily%2C DCC subclass%2C member 4%2C transcript variant X11;transcript_id=XM_030244469.2;extra_copy_number=0
CM058249.1	Liftoff	exon	79569851	79569992	.	+	.	ID=exon-XM_030244469.2-3;Parent=rna-XM_030244469.2;Dbxref=GeneID:56741,GenBank:XM_030244469.2,MGI:MGI:1858497;gbkey=mRNA;gene=Igdcc4;product=immunoglobulin superfamily%2C DCC subclass%2C member 4%2C transcript variant X11;transcript_id=XM_030244469.2;extra_copy_number=0
CM058249.1	Liftoff	exon	79575769	79575905	.	+	.	ID=exon-XM_030244469.2-4;Parent=rna-XM_030244469.2;Dbxref=GeneID:56741,GenBank:XM_030244469.2,MGI:MGI:1858497;gbkey=mRNA;gene=Igdcc4;product=immunoglobulin superfamily%2C DCC subclass%2C member 4%2C transcript variant X11;transcript_id=XM_030244469.2;extra_copy_number=0
CM058249.1	Liftoff	exon	79577331	79577471	.	+	.	ID=exon-XM_030244469.2-5;Parent=rna-XM_030244469.2;Dbxref=GeneID:56741,GenBank:XM_030244469.2,MGI:MGI:1858497;gbkey=mRNA;gene=Igdcc4;product=immunoglobulin superfamily%2C DCC subclass%2C member 4%2C transcript variant X11;transcript_id=XM_030244469.2;extra_copy_number=0
CM058249.1	Liftoff	exon	79578204	79578359	.	+	.	ID=exon-XM_030244469.2-6;Parent=rna-XM_030244469.2;Dbxref=GeneID:56741,GenBank:XM_030244469.2,MGI:MGI:1858497;gbkey=mRNA;gene=Igdcc4;product=immunoglobulin superfamily%2C DCC subclass%2C member 4%2C transcript variant X11;transcript_id=XM_030244469.2;extra_copy_number=0
CM058249.1	Liftoff	exon	79579329	79579742	.	+	.	ID=exon-XM_030244469.2-7;Parent=rna-XM_030244469.2;Dbxref=GeneID:56741,GenBank:XM_030244469.2,MGI:MGI:1858497;gbkey=mRNA;gene=Igdcc4;product=immunoglobulin superfamily%2C DCC subclass%2C member 4%2C transcript variant X11;transcript_id=XM_030244469.2;extra_copy_number=0
CM058249.1	Liftoff	exon	79580838	79580975	.	+	.	ID=exon-XM_030244469.2-8;Parent=rna-XM_030244469.2;Dbxref=GeneID:56741,GenBank:XM_030244469.2,MGI:MGI:1858497;gbkey=mRNA;gene=Igdcc4;product=immunoglobulin superfamily%2C DCC subclass%2C member 4%2C transcript variant X11;transcript_id=XM_030244469.2;extra_copy_number=0
CM058249.1	Liftoff	exon	79582311	79582481	.	+	.	ID=exon-XM_030244469.2-9;Parent=rna-XM_030244469.2;Dbxref=GeneID:56741,GenBank:XM_030244469.2,MGI:MGI:1858497;gbkey=mRNA;gene=Igdcc4;product=immunoglobulin superfamily%2C DCC subclass%2C member 4%2C transcript variant X11;transcript_id=XM_030244469.2;extra_copy_number=0
CM058249.1	Liftoff	exon	79584023	79584259	.	+	.	ID=exon-XM_030244469.2-10;Parent=rna-XM_030244469.2;Dbxref=GeneID:56741,GenBank:XM_030244469.2,MGI:MGI:1858497;gbkey=mRNA;gene=Igdcc4;product=immunoglobulin superfamily%2C DCC subclass%2C member 4%2C transcript variant X11;transcript_id=XM_030244469.2;extra_copy_number=0
CM058249.1	Liftoff	exon	79584335	79584436	.	+	.	ID=exon-XM_030244469.2-11;Parent=rna-XM_030244469.2;Dbxref=GeneID:56741,GenBank:XM_030244469.2,MGI:MGI:1858497;gbkey=mRNA;gene=Igdcc4;product=immunoglobulin superfamily%2C DCC subclass%2C member 4%2C transcript variant X11;transcript_id=XM_030244469.2;extra_copy_number=0
CM058249.1	Liftoff	exon	79586118	79586301	.	+	.	ID=exon-XM_030244469.2-12;Parent=rna-XM_030244469.2;Dbxref=GeneID:56741,GenBank:XM_030244469.2,MGI:MGI:1858497;gbkey=mRNA;gene=Igdcc4;product=immunoglobulin superfamily%2C DCC subclass%2C member 4%2C transcript variant X11;transcript_id=XM_030244469.2;extra_copy_number=0
CM058249.1	Liftoff	exon	79586878	79587026	.	+	.	ID=exon-XM_030244469.2-13;Parent=rna-XM_030244469.2;Dbxref=GeneID:56741,GenBank:XM_030244469.2,MGI:MGI:1858497;gbkey=mRNA;gene=Igdcc4;product=immunoglobulin superfamily%2C DCC subclass%2C member 4%2C transcript variant X11;transcript_id=XM_030244469.2;extra_copy_number=0
CM058249.1	Liftoff	exon	79587164	79587334	.	+	.	ID=exon-XM_030244469.2-14;Parent=rna-XM_030244469.2;Dbxref=GeneID:56741,GenBank:XM_030244469.2,MGI:MGI:1858497;gbkey=mRNA;gene=Igdcc4;product=immunoglobulin superfamily%2C DCC subclass%2C member 4%2C transcript variant X11;transcript_id=XM_030244469.2;extra_copy_number=0
CM058249.1	Liftoff	exon	79587481	79587618	.	+	.	ID=exon-XM_030244469.2-15;Parent=rna-XM_030244469.2;Dbxref=GeneID:56741,GenBank:XM_030244469.2,MGI:MGI:1858497;gbkey=mRNA;gene=Igdcc4;product=immunoglobulin superfamily%2C DCC subclass%2C member 4%2C transcript variant X11;transcript_id=XM_030244469.2;extra_copy_number=0
CM058249.1	Liftoff	exon	79588606	79588711	.	+	.	ID=exon-XM_030244469.2-16;Parent=rna-XM_030244469.2;Dbxref=GeneID:56741,GenBank:XM_030244469.2,MGI:MGI:1858497;gbkey=mRNA;gene=Igdcc4;product=immunoglobulin superfamily%2C DCC subclass%2C member 4%2C transcript variant X11;transcript_id=XM_030244469.2;extra_copy_number=0
CM058249.1	Liftoff	exon	79589195	79589423	.	+	.	ID=exon-XM_030244469.2-17;Parent=rna-XM_030244469.2;Dbxref=GeneID:56741,GenBank:XM_030244469.2,MGI:MGI:1858497;gbkey=mRNA;gene=Igdcc4;product=immunoglobulin superfamily%2C DCC subclass%2C member 4%2C transcript variant X11;transcript_id=XM_030244469.2;extra_copy_number=0
CM058249.1	Liftoff	exon	79590028	79590192	.	+	.	ID=exon-XM_030244469.2-18;Parent=rna-XM_030244469.2;Dbxref=GeneID:56741,GenBank:XM_030244469.2,MGI:MGI:1858497;gbkey=mRNA;gene=Igdcc4;product=immunoglobulin superfamily%2C DCC subclass%2C member 4%2C transcript variant X11;transcript_id=XM_030244469.2;extra_copy_number=0
CM058249.1	Liftoff	exon	79590667	79593498	.	+	.	ID=exon-XM_030244469.2-19;Parent=rna-XM_030244469.2;Dbxref=GeneID:56741,GenBank:XM_030244469.2,MGI:MGI:1858497;gbkey=mRNA;gene=Igdcc4;product=immunoglobulin superfamily%2C DCC subclass%2C member 4%2C transcript variant X11;transcript_id=XM_030244469.2;extra_copy_number=0
CM058249.1	Liftoff	CDS	79557085	79557148	.	+	.	ID=cds-XP_030100329.1;Parent=rna-XM_030244469.2;Dbxref=GeneID:56741,GenBank:XP_030100329.1,MGI:MGI:1858497;Name=XP_030100329.1;gbkey=CDS;gene=Igdcc4;product=immunoglobulin superfamily DCC subclass member 4 isoform X11;protein_id=XP_030100329.1;extra_copy_number=0
CM058249.1	Liftoff	CDS	79568810	79569163	.	+	.	ID=cds-XP_030100329.1;Parent=rna-XM_030244469.2;Dbxref=GeneID:56741,GenBank:XP_030100329.1,MGI:MGI:1858497;Name=XP_030100329.1;gbkey=CDS;gene=Igdcc4;product=immunoglobulin superfamily DCC subclass member 4 isoform X11;protein_id=XP_030100329.1;extra_copy_number=0
CM058249.1	Liftoff	CDS	79569851	79569992	.	+	.	ID=cds-XP_030100329.1;Parent=rna-XM_030244469.2;Dbxref=GeneID:56741,GenBank:XP_030100329.1,MGI:MGI:1858497;Name=XP_030100329.1;gbkey=CDS;gene=Igdcc4;product=immunoglobulin superfamily DCC subclass member 4 isoform X11;protein_id=XP_030100329.1;extra_copy_number=0
CM058249.1	Liftoff	CDS	79575769	79575905	.	+	.	ID=cds-XP_030100329.1;Parent=rna-XM_030244469.2;Dbxref=GeneID:56741,GenBank:XP_030100329.1,MGI:MGI:1858497;Name=XP_030100329.1;gbkey=CDS;gene=Igdcc4;product=immunoglobulin superfamily DCC subclass member 4 isoform X11;protein_id=XP_030100329.1;extra_copy_number=0
CM058249.1	Liftoff	CDS	79577331	79577471	.	+	.	ID=cds-XP_030100329.1;Parent=rna-XM_030244469.2;Dbxref=GeneID:56741,GenBank:XP_030100329.1,MGI:MGI:1858497;Name=XP_030100329.1;gbkey=CDS;gene=Igdcc4;product=immunoglobulin superfamily DCC subclass member 4 isoform X11;protein_id=XP_030100329.1;extra_copy_number=0
CM058249.1	Liftoff	CDS	79578204	79578359	.	+	.	ID=cds-XP_030100329.1;Parent=rna-XM_030244469.2;Dbxref=GeneID:56741,GenBank:XP_030100329.1,MGI:MGI:1858497;Name=XP_030100329.1;gbkey=CDS;gene=Igdcc4;product=immunoglobulin superfamily DCC subclass member 4 isoform X11;protein_id=XP_030100329.1;extra_copy_number=0
CM058249.1	Liftoff	CDS	79579329	79579742	.	+	.	ID=cds-XP_030100329.1;Parent=rna-XM_030244469.2;Dbxref=GeneID:56741,GenBank:XP_030100329.1,MGI:MGI:1858497;Name=XP_030100329.1;gbkey=CDS;gene=Igdcc4;product=immunoglobulin superfamily DCC subclass member 4 isoform X11;protein_id=XP_030100329.1;extra_copy_number=0
CM058249.1	Liftoff	CDS	79580838	79580975	.	+	.	ID=cds-XP_030100329.1;Parent=rna-XM_030244469.2;Dbxref=GeneID:56741,GenBank:XP_030100329.1,MGI:MGI:1858497;Name=XP_030100329.1;gbkey=CDS;gene=Igdcc4;product=immunoglobulin superfamily DCC subclass member 4 isoform X11;protein_id=XP_030100329.1;extra_copy_number=0
CM058249.1	Liftoff	CDS	79582311	79582481	.	+	.	ID=cds-XP_030100329.1;Parent=rna-XM_030244469.2;Dbxref=GeneID:56741,GenBank:XP_030100329.1,MGI:MGI:1858497;Name=XP_030100329.1;gbkey=CDS;gene=Igdcc4;product=immunoglobulin superfamily DCC subclass member 4 isoform X11;protein_id=XP_030100329.1;extra_copy_number=0
CM058249.1	Liftoff	CDS	79584023	79584259	.	+	.	ID=cds-XP_030100329.1;Parent=rna-XM_030244469.2;Dbxref=GeneID:56741,GenBank:XP_030100329.1,MGI:MGI:1858497;Name=XP_030100329.1;gbkey=CDS;gene=Igdcc4;product=immunoglobulin superfamily DCC subclass member 4 isoform X11;protein_id=XP_030100329.1;extra_copy_number=0
CM058249.1	Liftoff	CDS	79584335	79584436	.	+	.	ID=cds-XP_030100329.1;Parent=rna-XM_030244469.2;Dbxref=GeneID:56741,GenBank:XP_030100329.1,MGI:MGI:1858497;Name=XP_030100329.1;gbkey=CDS;gene=Igdcc4;product=immunoglobulin superfamily DCC subclass member 4 isoform X11;protein_id=XP_030100329.1;extra_copy_number=0
CM058249.1	Liftoff	CDS	79586118	79586301	.	+	.	ID=cds-XP_030100329.1;Parent=rna-XM_030244469.2;Dbxref=GeneID:56741,GenBank:XP_030100329.1,MGI:MGI:1858497;Name=XP_030100329.1;gbkey=CDS;gene=Igdcc4;product=immunoglobulin superfamily DCC subclass member 4 isoform X11;protein_id=XP_030100329.1;extra_copy_number=0
CM058249.1	Liftoff	CDS	79586878	79587026	.	+	.	ID=cds-XP_030100329.1;Parent=rna-XM_030244469.2;Dbxref=GeneID:56741,GenBank:XP_030100329.1,MGI:MGI:1858497;Name=XP_030100329.1;gbkey=CDS;gene=Igdcc4;product=immunoglobulin superfamily DCC subclass member 4 isoform X11;protein_id=XP_030100329.1;extra_copy_number=0
CM058249.1	Liftoff	CDS	79587164	79587334	.	+	.	ID=cds-XP_030100329.1;Parent=rna-XM_030244469.2;Dbxref=GeneID:56741,GenBank:XP_030100329.1,MGI:MGI:1858497;Name=XP_030100329.1;gbkey=CDS;gene=Igdcc4;product=immunoglobulin superfamily DCC subclass member 4 isoform X11;protein_id=XP_030100329.1;extra_copy_number=0
CM058249.1	Liftoff	CDS	79587481	79587618	.	+	.	ID=cds-XP_030100329.1;Parent=rna-XM_030244469.2;Dbxref=GeneID:56741,GenBank:XP_030100329.1,MGI:MGI:1858497;Name=XP_030100329.1;gbkey=CDS;gene=Igdcc4;product=immunoglobulin superfamily DCC subclass member 4 isoform X11;protein_id=XP_030100329.1;extra_copy_number=0
CM058249.1	Liftoff	CDS	79588606	79588711	.	+	.	ID=cds-XP_030100329.1;Parent=rna-XM_030244469.2;Dbxref=GeneID:56741,GenBank:XP_030100329.1,MGI:MGI:1858497;Name=XP_030100329.1;gbkey=CDS;gene=Igdcc4;product=immunoglobulin superfamily DCC subclass member 4 isoform X11;protein_id=XP_030100329.1;extra_copy_number=0
CM058249.1	Liftoff	CDS	79589195	79589423	.	+	.	ID=cds-XP_030100329.1;Parent=rna-XM_030244469.2;Dbxref=GeneID:56741,GenBank:XP_030100329.1,MGI:MGI:1858497;Name=XP_030100329.1;gbkey=CDS;gene=Igdcc4;product=immunoglobulin superfamily DCC subclass member 4 isoform X11;protein_id=XP_030100329.1;extra_copy_number=0
CM058249.1	Liftoff	CDS	79590028	79590192	.	+	.	ID=cds-XP_030100329.1;Parent=rna-XM_030244469.2;Dbxref=GeneID:56741,GenBank:XP_030100329.1,MGI:MGI:1858497;Name=XP_030100329.1;gbkey=CDS;gene=Igdcc4;product=immunoglobulin superfamily DCC subclass member 4 isoform X11;protein_id=XP_030100329.1;extra_copy_number=0
CM058249.1	Liftoff	CDS	79590667	79591083	.	+	.	ID=cds-XP_030100329.1;Parent=rna-XM_030244469.2;Dbxref=GeneID:56741,GenBank:XP_030100329.1,MGI:MGI:1858497;Name=XP_030100329.1;gbkey=CDS;gene=Igdcc4;product=immunoglobulin superfamily DCC subclass member 4 isoform X11;protein_id=XP_030100329.1;extra_copy_number=0
CM058249.1	Liftoff	mRNA	79556991	79593498	.	+	.	ID=rna-XM_036155150.1;Parent=gene-Igdcc4;Dbxref=GeneID:56741,GenBank:XM_036155150.1,MGI:MGI:1858497;Name=XM_036155150.1;gbkey=mRNA;gene=Igdcc4;model_evidence=Supporting evidence includes similarity to: 1 mRNA%2C 13 ESTs%2C 1077 long SRA reads%2C and 100%25 coverage of the annotated genomic feature by RNAseq alignments%2C including 25 samples with support for all annotated introns;product=immunoglobulin superfamily%2C DCC subclass%2C member 4%2C transcript variant X10;transcript_id=XM_036155150.1;matches_ref_protein=True;valid_ORF=True;extra_copy_number=0
CM058249.1	Liftoff	exon	79556991	79557148	.	+	.	ID=exon-XM_036155150.1-1;Parent=rna-XM_036155150.1;Dbxref=GeneID:56741,GenBank:XM_036155150.1,MGI:MGI:1858497;gbkey=mRNA;gene=Igdcc4;product=immunoglobulin superfamily%2C DCC subclass%2C member 4%2C transcript variant X10;transcript_id=XM_036155150.1;extra_copy_number=0
CM058249.1	Liftoff	exon	79568810	79569163	.	+	.	ID=exon-XM_036155150.1-2;Parent=rna-XM_036155150.1;Dbxref=GeneID:56741,GenBank:XM_036155150.1,MGI:MGI:1858497;gbkey=mRNA;gene=Igdcc4;product=immunoglobulin superfamily%2C DCC subclass%2C member 4%2C transcript variant X10;transcript_id=XM_036155150.1;extra_copy_number=0
CM058249.1	Liftoff	exon	79569851	79569992	.	+	.	ID=exon-XM_036155150.1-3;Parent=rna-XM_036155150.1;Dbxref=GeneID:56741,GenBank:XM_036155150.1,MGI:MGI:1858497;gbkey=mRNA;gene=Igdcc4;product=immunoglobulin superfamily%2C DCC subclass%2C member 4%2C transcript variant X10;transcript_id=XM_036155150.1;extra_copy_number=0
CM058249.1	Liftoff	exon	79575769	79575905	.	+	.	ID=exon-XM_036155150.1-4;Parent=rna-XM_036155150.1;Dbxref=GeneID:56741,GenBank:XM_036155150.1,MGI:MGI:1858497;gbkey=mRNA;gene=Igdcc4;product=immunoglobulin superfamily%2C DCC subclass%2C member 4%2C transcript variant X10;transcript_id=XM_036155150.1;extra_copy_number=0
CM058249.1	Liftoff	exon	79577331	79577471	.	+	.	ID=exon-XM_036155150.1-5;Parent=rna-XM_036155150.1;Dbxref=GeneID:56741,GenBank:XM_036155150.1,MGI:MGI:1858497;gbkey=mRNA;gene=Igdcc4;product=immunoglobulin superfamily%2C DCC subclass%2C member 4%2C transcript variant X10;transcript_id=XM_036155150.1;extra_copy_number=0
CM058249.1	Liftoff	exon	79578204	79578359	.	+	.	ID=exon-XM_036155150.1-6;Parent=rna-XM_036155150.1;Dbxref=GeneID:56741,GenBank:XM_036155150.1,MGI:MGI:1858497;gbkey=mRNA;gene=Igdcc4;product=immunoglobulin superfamily%2C DCC subclass%2C member 4%2C transcript variant X10;transcript_id=XM_036155150.1;extra_copy_number=0
CM058249.1	Liftoff	exon	79579329	79579742	.	+	.	ID=exon-XM_036155150.1-7;Parent=rna-XM_036155150.1;Dbxref=GeneID:56741,GenBank:XM_036155150.1,MGI:MGI:1858497;gbkey=mRNA;gene=Igdcc4;product=immunoglobulin superfamily%2C DCC subclass%2C member 4%2C transcript variant X10;transcript_id=XM_036155150.1;extra_copy_number=0
CM058249.1	Liftoff	exon	79580838	79580975	.	+	.	ID=exon-XM_036155150.1-8;Parent=rna-XM_036155150.1;Dbxref=GeneID:56741,GenBank:XM_036155150.1,MGI:MGI:1858497;gbkey=mRNA;gene=Igdcc4;product=immunoglobulin superfamily%2C DCC subclass%2C member 4%2C transcript variant X10;transcript_id=XM_036155150.1;extra_copy_number=0
CM058249.1	Liftoff	exon	79582308	79582481	.	+	.	ID=exon-XM_036155150.1-9;Parent=rna-XM_036155150.1;Dbxref=GeneID:56741,GenBank:XM_036155150.1,MGI:MGI:1858497;gbkey=mRNA;gene=Igdcc4;product=immunoglobulin superfamily%2C DCC subclass%2C member 4%2C transcript variant X10;transcript_id=XM_036155150.1;extra_copy_number=0
CM058249.1	Liftoff	exon	79584023	79584259	.	+	.	ID=exon-XM_036155150.1-10;Parent=rna-XM_036155150.1;Dbxref=GeneID:56741,GenBank:XM_036155150.1,MGI:MGI:1858497;gbkey=mRNA;gene=Igdcc4;product=immunoglobulin superfamily%2C DCC subclass%2C member 4%2C transcript variant X10;transcript_id=XM_036155150.1;extra_copy_number=0
CM058249.1	Liftoff	exon	79584335	79584436	.	+	.	ID=exon-XM_036155150.1-11;Parent=rna-XM_036155150.1;Dbxref=GeneID:56741,GenBank:XM_036155150.1,MGI:MGI:1858497;gbkey=mRNA;gene=Igdcc4;product=immunoglobulin superfamily%2C DCC subclass%2C member 4%2C transcript variant X10;transcript_id=XM_036155150.1;extra_copy_number=0
CM058249.1	Liftoff	exon	79586118	79586301	.	+	.	ID=exon-XM_036155150.1-12;Parent=rna-XM_036155150.1;Dbxref=GeneID:56741,GenBank:XM_036155150.1,MGI:MGI:1858497;gbkey=mRNA;gene=Igdcc4;product=immunoglobulin superfamily%2C DCC subclass%2C member 4%2C transcript variant X10;transcript_id=XM_036155150.1;extra_copy_number=0
CM058249.1	Liftoff	exon	79586878	79587026	.	+	.	ID=exon-XM_036155150.1-13;Parent=rna-XM_036155150.1;Dbxref=GeneID:56741,GenBank:XM_036155150.1,MGI:MGI:1858497;gbkey=mRNA;gene=Igdcc4;product=immunoglobulin superfamily%2C DCC subclass%2C member 4%2C transcript variant X10;transcript_id=XM_036155150.1;extra_copy_number=0
CM058249.1	Liftoff	exon	79587164	79587334	.	+	.	ID=exon-XM_036155150.1-14;Parent=rna-XM_036155150.1;Dbxref=GeneID:56741,GenBank:XM_036155150.1,MGI:MGI:1858497;gbkey=mRNA;gene=Igdcc4;product=immunoglobulin superfamily%2C DCC subclass%2C member 4%2C transcript variant X10;transcript_id=XM_036155150.1;extra_copy_number=0
CM058249.1	Liftoff	exon	79587481	79587618	.	+	.	ID=exon-XM_036155150.1-15;Parent=rna-XM_036155150.1;Dbxref=GeneID:56741,GenBank:XM_036155150.1,MGI:MGI:1858497;gbkey=mRNA;gene=Igdcc4;product=immunoglobulin superfamily%2C DCC subclass%2C member 4%2C transcript variant X10;transcript_id=XM_036155150.1;extra_copy_number=0
CM058249.1	Liftoff	exon	79588606	79588711	.	+	.	ID=exon-XM_036155150.1-16;Parent=rna-XM_036155150.1;Dbxref=GeneID:56741,GenBank:XM_036155150.1,MGI:MGI:1858497;gbkey=mRNA;gene=Igdcc4;product=immunoglobulin superfamily%2C DCC subclass%2C member 4%2C transcript variant X10;transcript_id=XM_036155150.1;extra_copy_number=0
CM058249.1	Liftoff	exon	79589195	79589423	.	+	.	ID=exon-XM_036155150.1-17;Parent=rna-XM_036155150.1;Dbxref=GeneID:56741,GenBank:XM_036155150.1,MGI:MGI:1858497;gbkey=mRNA;gene=Igdcc4;product=immunoglobulin superfamily%2C DCC subclass%2C member 4%2C transcript variant X10;transcript_id=XM_036155150.1;extra_copy_number=0
CM058249.1	Liftoff	exon	79590028	79590192	.	+	.	ID=exon-XM_036155150.1-18;Parent=rna-XM_036155150.1;Dbxref=GeneID:56741,GenBank:XM_036155150.1,MGI:MGI:1858497;gbkey=mRNA;gene=Igdcc4;product=immunoglobulin superfamily%2C DCC subclass%2C member 4%2C transcript variant X10;transcript_id=XM_036155150.1;extra_copy_number=0
CM058249.1	Liftoff	exon	79590667	79593498	.	+	.	ID=exon-XM_036155150.1-19;Parent=rna-XM_036155150.1;Dbxref=GeneID:56741,GenBank:XM_036155150.1,MGI:MGI:1858497;gbkey=mRNA;gene=Igdcc4;product=immunoglobulin superfamily%2C DCC subclass%2C member 4%2C transcript variant X10;transcript_id=XM_036155150.1;extra_copy_number=0
CM058249.1	Liftoff	CDS	79557085	79557148	.	+	.	ID=cds-XP_036011043.1;Parent=rna-XM_036155150.1;Dbxref=GeneID:56741,GenBank:XP_036011043.1,MGI:MGI:1858497;Name=XP_036011043.1;gbkey=CDS;gene=Igdcc4;product=immunoglobulin superfamily DCC subclass member 4 isoform X10;protein_id=XP_036011043.1;extra_copy_number=0
CM058249.1	Liftoff	CDS	79568810	79569163	.	+	.	ID=cds-XP_036011043.1;Parent=rna-XM_036155150.1;Dbxref=GeneID:56741,GenBank:XP_036011043.1,MGI:MGI:1858497;Name=XP_036011043.1;gbkey=CDS;gene=Igdcc4;product=immunoglobulin superfamily DCC subclass member 4 isoform X10;protein_id=XP_036011043.1;extra_copy_number=0
CM058249.1	Liftoff	CDS	79569851	79569992	.	+	.	ID=cds-XP_036011043.1;Parent=rna-XM_036155150.1;Dbxref=GeneID:56741,GenBank:XP_036011043.1,MGI:MGI:1858497;Name=XP_036011043.1;gbkey=CDS;gene=Igdcc4;product=immunoglobulin superfamily DCC subclass member 4 isoform X10;protein_id=XP_036011043.1;extra_copy_number=0
CM058249.1	Liftoff	CDS	79575769	79575905	.	+	.	ID=cds-XP_036011043.1;Parent=rna-XM_036155150.1;Dbxref=GeneID:56741,GenBank:XP_036011043.1,MGI:MGI:1858497;Name=XP_036011043.1;gbkey=CDS;gene=Igdcc4;product=immunoglobulin superfamily DCC subclass member 4 isoform X10;protein_id=XP_036011043.1;extra_copy_number=0
CM058249.1	Liftoff	CDS	79577331	79577471	.	+	.	ID=cds-XP_036011043.1;Parent=rna-XM_036155150.1;Dbxref=GeneID:56741,GenBank:XP_036011043.1,MGI:MGI:1858497;Name=XP_036011043.1;gbkey=CDS;gene=Igdcc4;product=immunoglobulin superfamily DCC subclass member 4 isoform X10;protein_id=XP_036011043.1;extra_copy_number=0
CM058249.1	Liftoff	CDS	79578204	79578359	.	+	.	ID=cds-XP_036011043.1;Parent=rna-XM_036155150.1;Dbxref=GeneID:56741,GenBank:XP_036011043.1,MGI:MGI:1858497;Name=XP_036011043.1;gbkey=CDS;gene=Igdcc4;product=immunoglobulin superfamily DCC subclass member 4 isoform X10;protein_id=XP_036011043.1;extra_copy_number=0
CM058249.1	Liftoff	CDS	79579329	79579742	.	+	.	ID=cds-XP_036011043.1;Parent=rna-XM_036155150.1;Dbxref=GeneID:56741,GenBank:XP_036011043.1,MGI:MGI:1858497;Name=XP_036011043.1;gbkey=CDS;gene=Igdcc4;product=immunoglobulin superfamily DCC subclass member 4 isoform X10;protein_id=XP_036011043.1;extra_copy_number=0
CM058249.1	Liftoff	CDS	79580838	79580975	.	+	.	ID=cds-XP_036011043.1;Parent=rna-XM_036155150.1;Dbxref=GeneID:56741,GenBank:XP_036011043.1,MGI:MGI:1858497;Name=XP_036011043.1;gbkey=CDS;gene=Igdcc4;product=immunoglobulin superfamily DCC subclass member 4 isoform X10;protein_id=XP_036011043.1;extra_copy_number=0
CM058249.1	Liftoff	CDS	79582308	79582481	.	+	.	ID=cds-XP_036011043.1;Parent=rna-XM_036155150.1;Dbxref=GeneID:56741,GenBank:XP_036011043.1,MGI:MGI:1858497;Name=XP_036011043.1;gbkey=CDS;gene=Igdcc4;product=immunoglobulin superfamily DCC subclass member 4 isoform X10;protein_id=XP_036011043.1;extra_copy_number=0
CM058249.1	Liftoff	CDS	79584023	79584259	.	+	.	ID=cds-XP_036011043.1;Parent=rna-XM_036155150.1;Dbxref=GeneID:56741,GenBank:XP_036011043.1,MGI:MGI:1858497;Name=XP_036011043.1;gbkey=CDS;gene=Igdcc4;product=immunoglobulin superfamily DCC subclass member 4 isoform X10;protein_id=XP_036011043.1;extra_copy_number=0
CM058249.1	Liftoff	CDS	79584335	79584436	.	+	.	ID=cds-XP_036011043.1;Parent=rna-XM_036155150.1;Dbxref=GeneID:56741,GenBank:XP_036011043.1,MGI:MGI:1858497;Name=XP_036011043.1;gbkey=CDS;gene=Igdcc4;product=immunoglobulin superfamily DCC subclass member 4 isoform X10;protein_id=XP_036011043.1;extra_copy_number=0
CM058249.1	Liftoff	CDS	79586118	79586301	.	+	.	ID=cds-XP_036011043.1;Parent=rna-XM_036155150.1;Dbxref=GeneID:56741,GenBank:XP_036011043.1,MGI:MGI:1858497;Name=XP_036011043.1;gbkey=CDS;gene=Igdcc4;product=immunoglobulin superfamily DCC subclass member 4 isoform X10;protein_id=XP_036011043.1;extra_copy_number=0
CM058249.1	Liftoff	CDS	79586878	79587026	.	+	.	ID=cds-XP_036011043.1;Parent=rna-XM_036155150.1;Dbxref=GeneID:56741,GenBank:XP_036011043.1,MGI:MGI:1858497;Name=XP_036011043.1;gbkey=CDS;gene=Igdcc4;product=immunoglobulin superfamily DCC subclass member 4 isoform X10;protein_id=XP_036011043.1;extra_copy_number=0
CM058249.1	Liftoff	CDS	79587164	79587334	.	+	.	ID=cds-XP_036011043.1;Parent=rna-XM_036155150.1;Dbxref=GeneID:56741,GenBank:XP_036011043.1,MGI:MGI:1858497;Name=XP_036011043.1;gbkey=CDS;gene=Igdcc4;product=immunoglobulin superfamily DCC subclass member 4 isoform X10;protein_id=XP_036011043.1;extra_copy_number=0
CM058249.1	Liftoff	CDS	79587481	79587618	.	+	.	ID=cds-XP_036011043.1;Parent=rna-XM_036155150.1;Dbxref=GeneID:56741,GenBank:XP_036011043.1,MGI:MGI:1858497;Name=XP_036011043.1;gbkey=CDS;gene=Igdcc4;product=immunoglobulin superfamily DCC subclass member 4 isoform X10;protein_id=XP_036011043.1;extra_copy_number=0
CM058249.1	Liftoff	CDS	79588606	79588711	.	+	.	ID=cds-XP_036011043.1;Parent=rna-XM_036155150.1;Dbxref=GeneID:56741,GenBank:XP_036011043.1,MGI:MGI:1858497;Name=XP_036011043.1;gbkey=CDS;gene=Igdcc4;product=immunoglobulin superfamily DCC subclass member 4 isoform X10;protein_id=XP_036011043.1;extra_copy_number=0
CM058249.1	Liftoff	CDS	79589195	79589423	.	+	.	ID=cds-XP_036011043.1;Parent=rna-XM_036155150.1;Dbxref=GeneID:56741,GenBank:XP_036011043.1,MGI:MGI:1858497;Name=XP_036011043.1;gbkey=CDS;gene=Igdcc4;product=immunoglobulin superfamily DCC subclass member 4 isoform X10;protein_id=XP_036011043.1;extra_copy_number=0
CM058249.1	Liftoff	CDS	79590028	79590192	.	+	.	ID=cds-XP_036011043.1;Parent=rna-XM_036155150.1;Dbxref=GeneID:56741,GenBank:XP_036011043.1,MGI:MGI:1858497;Name=XP_036011043.1;gbkey=CDS;gene=Igdcc4;product=immunoglobulin superfamily DCC subclass member 4 isoform X10;protein_id=XP_036011043.1;extra_copy_number=0
CM058249.1	Liftoff	CDS	79590667	79591083	.	+	.	ID=cds-XP_036011043.1;Parent=rna-XM_036155150.1;Dbxref=GeneID:56741,GenBank:XP_036011043.1,MGI:MGI:1858497;Name=XP_036011043.1;gbkey=CDS;gene=Igdcc4;product=immunoglobulin superfamily DCC subclass member 4 isoform X10;protein_id=XP_036011043.1;extra_copy_number=0
CM058249.1	Liftoff	mRNA	79557009	79593498	.	+	.	ID=rna-NM_001290315.2;Parent=gene-Igdcc4;Dbxref=GeneID:56741,GenBank:NM_001290315.2,MGI:MGI:1858497;Name=NM_001290315.2;gbkey=mRNA;gene=Igdcc4;product=immunoglobulin superfamily%2C DCC subclass%2C member 4%2C transcript variant 1;transcript_id=NM_001290315.2;matches_ref_protein=True;valid_ORF=True;extra_copy_number=0
CM058249.1	Liftoff	exon	79557009	79557148	.	+	.	ID=exon-NM_001290315.2-1;Parent=rna-NM_001290315.2;Dbxref=GeneID:56741,GenBank:NM_001290315.2,MGI:MGI:1858497;gbkey=mRNA;gene=Igdcc4;product=immunoglobulin superfamily%2C DCC subclass%2C member 4%2C transcript variant 1;transcript_id=NM_001290315.2;extra_copy_number=0
CM058249.1	Liftoff	exon	79568810	79569163	.	+	.	ID=exon-NM_001290315.2-2;Parent=rna-NM_001290315.2;Dbxref=GeneID:56741,GenBank:NM_001290315.2,MGI:MGI:1858497;gbkey=mRNA;gene=Igdcc4;product=immunoglobulin superfamily%2C DCC subclass%2C member 4%2C transcript variant 1;transcript_id=NM_001290315.2;extra_copy_number=0
CM058249.1	Liftoff	exon	79569851	79569992	.	+	.	ID=exon-NM_001290315.2-3;Parent=rna-NM_001290315.2;Dbxref=GeneID:56741,GenBank:NM_001290315.2,MGI:MGI:1858497;gbkey=mRNA;gene=Igdcc4;product=immunoglobulin superfamily%2C DCC subclass%2C member 4%2C transcript variant 1;transcript_id=NM_001290315.2;extra_copy_number=0
CM058249.1	Liftoff	exon	79575769	79575905	.	+	.	ID=exon-NM_001290315.2-4;Parent=rna-NM_001290315.2;Dbxref=GeneID:56741,GenBank:NM_001290315.2,MGI:MGI:1858497;gbkey=mRNA;gene=Igdcc4;product=immunoglobulin superfamily%2C DCC subclass%2C member 4%2C transcript variant 1;transcript_id=NM_001290315.2;extra_copy_number=0
CM058249.1	Liftoff	exon	79577331	79577471	.	+	.	ID=exon-NM_001290315.2-5;Parent=rna-NM_001290315.2;Dbxref=GeneID:56741,GenBank:NM_001290315.2,MGI:MGI:1858497;gbkey=mRNA;gene=Igdcc4;product=immunoglobulin superfamily%2C DCC subclass%2C member 4%2C transcript variant 1;transcript_id=NM_001290315.2;extra_copy_number=0
CM058249.1	Liftoff	exon	79578204	79578359	.	+	.	ID=exon-NM_001290315.2-6;Parent=rna-NM_001290315.2;Dbxref=GeneID:56741,GenBank:NM_001290315.2,MGI:MGI:1858497;gbkey=mRNA;gene=Igdcc4;product=immunoglobulin superfamily%2C DCC subclass%2C member 4%2C transcript variant 1;transcript_id=NM_001290315.2;extra_copy_number=0
CM058249.1	Liftoff	exon	79579329	79579742	.	+	.	ID=exon-NM_001290315.2-7;Parent=rna-NM_001290315.2;Dbxref=GeneID:56741,GenBank:NM_001290315.2,MGI:MGI:1858497;gbkey=mRNA;gene=Igdcc4;product=immunoglobulin superfamily%2C DCC subclass%2C member 4%2C transcript variant 1;transcript_id=NM_001290315.2;extra_copy_number=0
CM058249.1	Liftoff	exon	79580165	79580329	.	+	.	ID=exon-NM_001290315.2-8;Parent=rna-NM_001290315.2;Dbxref=GeneID:56741,GenBank:NM_001290315.2,MGI:MGI:1858497;gbkey=mRNA;gene=Igdcc4;product=immunoglobulin superfamily%2C DCC subclass%2C member 4%2C transcript variant 1;transcript_id=NM_001290315.2;extra_copy_number=0
CM058249.1	Liftoff	exon	79580838	79580975	.	+	.	ID=exon-NM_001290315.2-9;Parent=rna-NM_001290315.2;Dbxref=GeneID:56741,GenBank:NM_001290315.2,MGI:MGI:1858497;gbkey=mRNA;gene=Igdcc4;product=immunoglobulin superfamily%2C DCC subclass%2C member 4%2C transcript variant 1;transcript_id=NM_001290315.2;extra_copy_number=0
CM058249.1	Liftoff	exon	79582308	79582481	.	+	.	ID=exon-NM_001290315.2-10;Parent=rna-NM_001290315.2;Dbxref=GeneID:56741,GenBank:NM_001290315.2,MGI:MGI:1858497;gbkey=mRNA;gene=Igdcc4;product=immunoglobulin superfamily%2C DCC subclass%2C member 4%2C transcript variant 1;transcript_id=NM_001290315.2;extra_copy_number=0
CM058249.1	Liftoff	exon	79584023	79584259	.	+	.	ID=exon-NM_001290315.2-11;Parent=rna-NM_001290315.2;Dbxref=GeneID:56741,GenBank:NM_001290315.2,MGI:MGI:1858497;gbkey=mRNA;gene=Igdcc4;product=immunoglobulin superfamily%2C DCC subclass%2C member 4%2C transcript variant 1;transcript_id=NM_001290315.2;extra_copy_number=0
CM058249.1	Liftoff	exon	79584335	79584436	.	+	.	ID=exon-NM_001290315.2-12;Parent=rna-NM_001290315.2;Dbxref=GeneID:56741,GenBank:NM_001290315.2,MGI:MGI:1858497;gbkey=mRNA;gene=Igdcc4;product=immunoglobulin superfamily%2C DCC subclass%2C member 4%2C transcript variant 1;transcript_id=NM_001290315.2;extra_copy_number=0
CM058249.1	Liftoff	exon	79586118	79586301	.	+	.	ID=exon-NM_001290315.2-13;Parent=rna-NM_001290315.2;Dbxref=GeneID:56741,GenBank:NM_001290315.2,MGI:MGI:1858497;gbkey=mRNA;gene=Igdcc4;product=immunoglobulin superfamily%2C DCC subclass%2C member 4%2C transcript variant 1;transcript_id=NM_001290315.2;extra_copy_number=0
CM058249.1	Liftoff	exon	79586899	79587026	.	+	.	ID=exon-NM_001290315.2-14;Parent=rna-NM_001290315.2;Dbxref=GeneID:56741,GenBank:NM_001290315.2,MGI:MGI:1858497;gbkey=mRNA;gene=Igdcc4;product=immunoglobulin superfamily%2C DCC subclass%2C member 4%2C transcript variant 1;transcript_id=NM_001290315.2;extra_copy_number=0
CM058249.1	Liftoff	exon	79587164	79587334	.	+	.	ID=exon-NM_001290315.2-15;Parent=rna-NM_001290315.2;Dbxref=GeneID:56741,GenBank:NM_001290315.2,MGI:MGI:1858497;gbkey=mRNA;gene=Igdcc4;product=immunoglobulin superfamily%2C DCC subclass%2C member 4%2C transcript variant 1;transcript_id=NM_001290315.2;extra_copy_number=0
CM058249.1	Liftoff	exon	79587481	79587618	.	+	.	ID=exon-NM_001290315.2-16;Parent=rna-NM_001290315.2;Dbxref=GeneID:56741,GenBank:NM_001290315.2,MGI:MGI:1858497;gbkey=mRNA;gene=Igdcc4;product=immunoglobulin superfamily%2C DCC subclass%2C member 4%2C transcript variant 1;transcript_id=NM_001290315.2;extra_copy_number=0
CM058249.1	Liftoff	exon	79588606	79588711	.	+	.	ID=exon-NM_001290315.2-17;Parent=rna-NM_001290315.2;Dbxref=GeneID:56741,GenBank:NM_001290315.2,MGI:MGI:1858497;gbkey=mRNA;gene=Igdcc4;product=immunoglobulin superfamily%2C DCC subclass%2C member 4%2C transcript variant 1;transcript_id=NM_001290315.2;extra_copy_number=0
CM058249.1	Liftoff	exon	79589195	79589423	.	+	.	ID=exon-NM_001290315.2-18;Parent=rna-NM_001290315.2;Dbxref=GeneID:56741,GenBank:NM_001290315.2,MGI:MGI:1858497;gbkey=mRNA;gene=Igdcc4;product=immunoglobulin superfamily%2C DCC subclass%2C member 4%2C transcript variant 1;transcript_id=NM_001290315.2;extra_copy_number=0
CM058249.1	Liftoff	exon	79590028	79590192	.	+	.	ID=exon-NM_001290315.2-19;Parent=rna-NM_001290315.2;Dbxref=GeneID:56741,GenBank:NM_001290315.2,MGI:MGI:1858497;gbkey=mRNA;gene=Igdcc4;product=immunoglobulin superfamily%2C DCC subclass%2C member 4%2C transcript variant 1;transcript_id=NM_001290315.2;extra_copy_number=0
CM058249.1	Liftoff	exon	79590667	79593498	.	+	.	ID=exon-NM_001290315.2-20;Parent=rna-NM_001290315.2;Dbxref=GeneID:56741,GenBank:NM_001290315.2,MGI:MGI:1858497;gbkey=mRNA;gene=Igdcc4;product=immunoglobulin superfamily%2C DCC subclass%2C member 4%2C transcript variant 1;transcript_id=NM_001290315.2;extra_copy_number=0
CM058249.1	Liftoff	CDS	79557085	79557148	.	+	.	ID=cds-NP_001277244.1;Parent=rna-NM_001290315.2;Dbxref=CCDS:CCDS72258.1,GeneID:56741,GenBank:NP_001277244.1,MGI:MGI:1858497;Name=NP_001277244.1;Note=isoform 1 precursor is encoded by transcript variant 1;gbkey=CDS;gene=Igdcc4;product=immunoglobulin superfamily DCC subclass member 4 isoform 1 precursor;protein_id=NP_001277244.1;extra_copy_number=0
CM058249.1	Liftoff	CDS	79568810	79569163	.	+	.	ID=cds-NP_001277244.1;Parent=rna-NM_001290315.2;Dbxref=CCDS:CCDS72258.1,GeneID:56741,GenBank:NP_001277244.1,MGI:MGI:1858497;Name=NP_001277244.1;Note=isoform 1 precursor is encoded by transcript variant 1;gbkey=CDS;gene=Igdcc4;product=immunoglobulin superfamily DCC subclass member 4 isoform 1 precursor;protein_id=NP_001277244.1;extra_copy_number=0
CM058249.1	Liftoff	CDS	79569851	79569992	.	+	.	ID=cds-NP_001277244.1;Parent=rna-NM_001290315.2;Dbxref=CCDS:CCDS72258.1,GeneID:56741,GenBank:NP_001277244.1,MGI:MGI:1858497;Name=NP_001277244.1;Note=isoform 1 precursor is encoded by transcript variant 1;gbkey=CDS;gene=Igdcc4;product=immunoglobulin superfamily DCC subclass member 4 isoform 1 precursor;protein_id=NP_001277244.1;extra_copy_number=0
CM058249.1	Liftoff	CDS	79575769	79575905	.	+	.	ID=cds-NP_001277244.1;Parent=rna-NM_001290315.2;Dbxref=CCDS:CCDS72258.1,GeneID:56741,GenBank:NP_001277244.1,MGI:MGI:1858497;Name=NP_001277244.1;Note=isoform 1 precursor is encoded by transcript variant 1;gbkey=CDS;gene=Igdcc4;product=immunoglobulin superfamily DCC subclass member 4 isoform 1 precursor;protein_id=NP_001277244.1;extra_copy_number=0
CM058249.1	Liftoff	CDS	79577331	79577471	.	+	.	ID=cds-NP_001277244.1;Parent=rna-NM_001290315.2;Dbxref=CCDS:CCDS72258.1,GeneID:56741,GenBank:NP_001277244.1,MGI:MGI:1858497;Name=NP_001277244.1;Note=isoform 1 precursor is encoded by transcript variant 1;gbkey=CDS;gene=Igdcc4;product=immunoglobulin superfamily DCC subclass member 4 isoform 1 precursor;protein_id=NP_001277244.1;extra_copy_number=0
CM058249.1	Liftoff	CDS	79578204	79578359	.	+	.	ID=cds-NP_001277244.1;Parent=rna-NM_001290315.2;Dbxref=CCDS:CCDS72258.1,GeneID:56741,GenBank:NP_001277244.1,MGI:MGI:1858497;Name=NP_001277244.1;Note=isoform 1 precursor is encoded by transcript variant 1;gbkey=CDS;gene=Igdcc4;product=immunoglobulin superfamily DCC subclass member 4 isoform 1 precursor;protein_id=NP_001277244.1;extra_copy_number=0
CM058249.1	Liftoff	CDS	79579329	79579742	.	+	.	ID=cds-NP_001277244.1;Parent=rna-NM_001290315.2;Dbxref=CCDS:CCDS72258.1,GeneID:56741,GenBank:NP_001277244.1,MGI:MGI:1858497;Name=NP_001277244.1;Note=isoform 1 precursor is encoded by transcript variant 1;gbkey=CDS;gene=Igdcc4;product=immunoglobulin superfamily DCC subclass member 4 isoform 1 precursor;protein_id=NP_001277244.1;extra_copy_number=0
CM058249.1	Liftoff	CDS	79580165	79580329	.	+	.	ID=cds-NP_001277244.1;Parent=rna-NM_001290315.2;Dbxref=CCDS:CCDS72258.1,GeneID:56741,GenBank:NP_001277244.1,MGI:MGI:1858497;Name=NP_001277244.1;Note=isoform 1 precursor is encoded by transcript variant 1;gbkey=CDS;gene=Igdcc4;product=immunoglobulin superfamily DCC subclass member 4 isoform 1 precursor;protein_id=NP_001277244.1;extra_copy_number=0
CM058249.1	Liftoff	CDS	79580838	79580975	.	+	.	ID=cds-NP_001277244.1;Parent=rna-NM_001290315.2;Dbxref=CCDS:CCDS72258.1,GeneID:56741,GenBank:NP_001277244.1,MGI:MGI:1858497;Name=NP_001277244.1;Note=isoform 1 precursor is encoded by transcript variant 1;gbkey=CDS;gene=Igdcc4;product=immunoglobulin superfamily DCC subclass member 4 isoform 1 precursor;protein_id=NP_001277244.1;extra_copy_number=0
CM058249.1	Liftoff	CDS	79582308	79582481	.	+	.	ID=cds-NP_001277244.1;Parent=rna-NM_001290315.2;Dbxref=CCDS:CCDS72258.1,GeneID:56741,GenBank:NP_001277244.1,MGI:MGI:1858497;Name=NP_001277244.1;Note=isoform 1 precursor is encoded by transcript variant 1;gbkey=CDS;gene=Igdcc4;product=immunoglobulin superfamily DCC subclass member 4 isoform 1 precursor;protein_id=NP_001277244.1;extra_copy_number=0
CM058249.1	Liftoff	CDS	79584023	79584259	.	+	.	ID=cds-NP_001277244.1;Parent=rna-NM_001290315.2;Dbxref=CCDS:CCDS72258.1,GeneID:56741,GenBank:NP_001277244.1,MGI:MGI:1858497;Name=NP_001277244.1;Note=isoform 1 precursor is encoded by transcript variant 1;gbkey=CDS;gene=Igdcc4;product=immunoglobulin superfamily DCC subclass member 4 isoform 1 precursor;protein_id=NP_001277244.1;extra_copy_number=0
CM058249.1	Liftoff	CDS	79584335	79584436	.	+	.	ID=cds-NP_001277244.1;Parent=rna-NM_001290315.2;Dbxref=CCDS:CCDS72258.1,GeneID:56741,GenBank:NP_001277244.1,MGI:MGI:1858497;Name=NP_001277244.1;Note=isoform 1 precursor is encoded by transcript variant 1;gbkey=CDS;gene=Igdcc4;product=immunoglobulin superfamily DCC subclass member 4 isoform 1 precursor;protein_id=NP_001277244.1;extra_copy_number=0
CM058249.1	Liftoff	CDS	79586118	79586301	.	+	.	ID=cds-NP_001277244.1;Parent=rna-NM_001290315.2;Dbxref=CCDS:CCDS72258.1,GeneID:56741,GenBank:NP_001277244.1,MGI:MGI:1858497;Name=NP_001277244.1;Note=isoform 1 precursor is encoded by transcript variant 1;gbkey=CDS;gene=Igdcc4;product=immunoglobulin superfamily DCC subclass member 4 isoform 1 precursor;protein_id=NP_001277244.1;extra_copy_number=0
CM058249.1	Liftoff	CDS	79586899	79587026	.	+	.	ID=cds-NP_001277244.1;Parent=rna-NM_001290315.2;Dbxref=CCDS:CCDS72258.1,GeneID:56741,GenBank:NP_001277244.1,MGI:MGI:1858497;Name=NP_001277244.1;Note=isoform 1 precursor is encoded by transcript variant 1;gbkey=CDS;gene=Igdcc4;product=immunoglobulin superfamily DCC subclass member 4 isoform 1 precursor;protein_id=NP_001277244.1;extra_copy_number=0
CM058249.1	Liftoff	CDS	79587164	79587334	.	+	.	ID=cds-NP_001277244.1;Parent=rna-NM_001290315.2;Dbxref=CCDS:CCDS72258.1,GeneID:56741,GenBank:NP_001277244.1,MGI:MGI:1858497;Name=NP_001277244.1;Note=isoform 1 precursor is encoded by transcript variant 1;gbkey=CDS;gene=Igdcc4;product=immunoglobulin superfamily DCC subclass member 4 isoform 1 precursor;protein_id=NP_001277244.1;extra_copy_number=0
CM058249.1	Liftoff	CDS	79587481	79587618	.	+	.	ID=cds-NP_001277244.1;Parent=rna-NM_001290315.2;Dbxref=CCDS:CCDS72258.1,GeneID:56741,GenBank:NP_001277244.1,MGI:MGI:1858497;Name=NP_001277244.1;Note=isoform 1 precursor is encoded by transcript variant 1;gbkey=CDS;gene=Igdcc4;product=immunoglobulin superfamily DCC subclass member 4 isoform 1 precursor;protein_id=NP_001277244.1;extra_copy_number=0
CM058249.1	Liftoff	CDS	79588606	79588711	.	+	.	ID=cds-NP_001277244.1;Parent=rna-NM_001290315.2;Dbxref=CCDS:CCDS72258.1,GeneID:56741,GenBank:NP_001277244.1,MGI:MGI:1858497;Name=NP_001277244.1;Note=isoform 1 precursor is encoded by transcript variant 1;gbkey=CDS;gene=Igdcc4;product=immunoglobulin superfamily DCC subclass member 4 isoform 1 precursor;protein_id=NP_001277244.1;extra_copy_number=0
CM058249.1	Liftoff	CDS	79589195	79589423	.	+	.	ID=cds-NP_001277244.1;Parent=rna-NM_001290315.2;Dbxref=CCDS:CCDS72258.1,GeneID:56741,GenBank:NP_001277244.1,MGI:MGI:1858497;Name=NP_001277244.1;Note=isoform 1 precursor is encoded by transcript variant 1;gbkey=CDS;gene=Igdcc4;product=immunoglobulin superfamily DCC subclass member 4 isoform 1 precursor;protein_id=NP_001277244.1;extra_copy_number=0
CM058249.1	Liftoff	CDS	79590028	79590192	.	+	.	ID=cds-NP_001277244.1;Parent=rna-NM_001290315.2;Dbxref=CCDS:CCDS72258.1,GeneID:56741,GenBank:NP_001277244.1,MGI:MGI:1858497;Name=NP_001277244.1;Note=isoform 1 precursor is encoded by transcript variant 1;gbkey=CDS;gene=Igdcc4;product=immunoglobulin superfamily DCC subclass member 4 isoform 1 precursor;protein_id=NP_001277244.1;extra_copy_number=0
CM058249.1	Liftoff	CDS	79590667	79591083	.	+	.	ID=cds-NP_001277244.1;Parent=rna-NM_001290315.2;Dbxref=CCDS:CCDS72258.1,GeneID:56741,GenBank:NP_001277244.1,MGI:MGI:1858497;Name=NP_001277244.1;Note=isoform 1 precursor is encoded by transcript variant 1;gbkey=CDS;gene=Igdcc4;product=immunoglobulin superfamily DCC subclass member 4 isoform 1 precursor;protein_id=NP_001277244.1;extra_copy_number=0
CM058249.1	Liftoff	mRNA	79557009	79593498	.	+	.	ID=rna-NM_020043.4;Parent=gene-Igdcc4;Dbxref=GeneID:56741,GenBank:NM_020043.4,MGI:MGI:1858497;Name=NM_020043.4;gbkey=mRNA;gene=Igdcc4;product=immunoglobulin superfamily%2C DCC subclass%2C member 4%2C transcript variant 2;tag=RefSeq Select;transcript_id=NM_020043.4;matches_ref_protein=True;valid_ORF=True;extra_copy_number=0
CM058249.1	Liftoff	exon	79557009	79557148	.	+	.	ID=exon-NM_020043.4-1;Parent=rna-NM_020043.4;Dbxref=GeneID:56741,GenBank:NM_020043.4,MGI:MGI:1858497;gbkey=mRNA;gene=Igdcc4;product=immunoglobulin superfamily%2C DCC subclass%2C member 4%2C transcript variant 2;tag=RefSeq Select;transcript_id=NM_020043.4;extra_copy_number=0
CM058249.1	Liftoff	exon	79568810	79569163	.	+	.	ID=exon-NM_020043.4-2;Parent=rna-NM_020043.4;Dbxref=GeneID:56741,GenBank:NM_020043.4,MGI:MGI:1858497;gbkey=mRNA;gene=Igdcc4;product=immunoglobulin superfamily%2C DCC subclass%2C member 4%2C transcript variant 2;tag=RefSeq Select;transcript_id=NM_020043.4;extra_copy_number=0
CM058249.1	Liftoff	exon	79569851	79569992	.	+	.	ID=exon-NM_020043.4-3;Parent=rna-NM_020043.4;Dbxref=GeneID:56741,GenBank:NM_020043.4,MGI:MGI:1858497;gbkey=mRNA;gene=Igdcc4;product=immunoglobulin superfamily%2C DCC subclass%2C member 4%2C transcript variant 2;tag=RefSeq Select;transcript_id=NM_020043.4;extra_copy_number=0
CM058249.1	Liftoff	exon	79575769	79575905	.	+	.	ID=exon-NM_020043.4-4;Parent=rna-NM_020043.4;Dbxref=GeneID:56741,GenBank:NM_020043.4,MGI:MGI:1858497;gbkey=mRNA;gene=Igdcc4;product=immunoglobulin superfamily%2C DCC subclass%2C member 4%2C transcript variant 2;tag=RefSeq Select;transcript_id=NM_020043.4;extra_copy_number=0
CM058249.1	Liftoff	exon	79577331	79577471	.	+	.	ID=exon-NM_020043.4-5;Parent=rna-NM_020043.4;Dbxref=GeneID:56741,GenBank:NM_020043.4,MGI:MGI:1858497;gbkey=mRNA;gene=Igdcc4;product=immunoglobulin superfamily%2C DCC subclass%2C member 4%2C transcript variant 2;tag=RefSeq Select;transcript_id=NM_020043.4;extra_copy_number=0
CM058249.1	Liftoff	exon	79578204	79578359	.	+	.	ID=exon-NM_020043.4-6;Parent=rna-NM_020043.4;Dbxref=GeneID:56741,GenBank:NM_020043.4,MGI:MGI:1858497;gbkey=mRNA;gene=Igdcc4;product=immunoglobulin superfamily%2C DCC subclass%2C member 4%2C transcript variant 2;tag=RefSeq Select;transcript_id=NM_020043.4;extra_copy_number=0
CM058249.1	Liftoff	exon	79579329	79579742	.	+	.	ID=exon-NM_020043.4-7;Parent=rna-NM_020043.4;Dbxref=GeneID:56741,GenBank:NM_020043.4,MGI:MGI:1858497;gbkey=mRNA;gene=Igdcc4;product=immunoglobulin superfamily%2C DCC subclass%2C member 4%2C transcript variant 2;tag=RefSeq Select;transcript_id=NM_020043.4;extra_copy_number=0
CM058249.1	Liftoff	exon	79580165	79580329	.	+	.	ID=exon-NM_020043.4-8;Parent=rna-NM_020043.4;Dbxref=GeneID:56741,GenBank:NM_020043.4,MGI:MGI:1858497;gbkey=mRNA;gene=Igdcc4;product=immunoglobulin superfamily%2C DCC subclass%2C member 4%2C transcript variant 2;tag=RefSeq Select;transcript_id=NM_020043.4;extra_copy_number=0
CM058249.1	Liftoff	exon	79580838	79580975	.	+	.	ID=exon-NM_020043.4-9;Parent=rna-NM_020043.4;Dbxref=GeneID:56741,GenBank:NM_020043.4,MGI:MGI:1858497;gbkey=mRNA;gene=Igdcc4;product=immunoglobulin superfamily%2C DCC subclass%2C member 4%2C transcript variant 2;tag=RefSeq Select;transcript_id=NM_020043.4;extra_copy_number=0
CM058249.1	Liftoff	exon	79582311	79582481	.	+	.	ID=exon-NM_020043.4-10;Parent=rna-NM_020043.4;Dbxref=GeneID:56741,GenBank:NM_020043.4,MGI:MGI:1858497;gbkey=mRNA;gene=Igdcc4;product=immunoglobulin superfamily%2C DCC subclass%2C member 4%2C transcript variant 2;tag=RefSeq Select;transcript_id=NM_020043.4;extra_copy_number=0
CM058249.1	Liftoff	exon	79584023	79584259	.	+	.	ID=exon-NM_020043.4-11;Parent=rna-NM_020043.4;Dbxref=GeneID:56741,GenBank:NM_020043.4,MGI:MGI:1858497;gbkey=mRNA;gene=Igdcc4;product=immunoglobulin superfamily%2C DCC subclass%2C member 4%2C transcript variant 2;tag=RefSeq Select;transcript_id=NM_020043.4;extra_copy_number=0
CM058249.1	Liftoff	exon	79584335	79584436	.	+	.	ID=exon-NM_020043.4-12;Parent=rna-NM_020043.4;Dbxref=GeneID:56741,GenBank:NM_020043.4,MGI:MGI:1858497;gbkey=mRNA;gene=Igdcc4;product=immunoglobulin superfamily%2C DCC subclass%2C member 4%2C transcript variant 2;tag=RefSeq Select;transcript_id=NM_020043.4;extra_copy_number=0
CM058249.1	Liftoff	exon	79586118	79586301	.	+	.	ID=exon-NM_020043.4-13;Parent=rna-NM_020043.4;Dbxref=GeneID:56741,GenBank:NM_020043.4,MGI:MGI:1858497;gbkey=mRNA;gene=Igdcc4;product=immunoglobulin superfamily%2C DCC subclass%2C member 4%2C transcript variant 2;tag=RefSeq Select;transcript_id=NM_020043.4;extra_copy_number=0
CM058249.1	Liftoff	exon	79586899	79587026	.	+	.	ID=exon-NM_020043.4-14;Parent=rna-NM_020043.4;Dbxref=GeneID:56741,GenBank:NM_020043.4,MGI:MGI:1858497;gbkey=mRNA;gene=Igdcc4;product=immunoglobulin superfamily%2C DCC subclass%2C member 4%2C transcript variant 2;tag=RefSeq Select;transcript_id=NM_020043.4;extra_copy_number=0
CM058249.1	Liftoff	exon	79587164	79587334	.	+	.	ID=exon-NM_020043.4-15;Parent=rna-NM_020043.4;Dbxref=GeneID:56741,GenBank:NM_020043.4,MGI:MGI:1858497;gbkey=mRNA;gene=Igdcc4;product=immunoglobulin superfamily%2C DCC subclass%2C member 4%2C transcript variant 2;tag=RefSeq Select;transcript_id=NM_020043.4;extra_copy_number=0
CM058249.1	Liftoff	exon	79587481	79587618	.	+	.	ID=exon-NM_020043.4-16;Parent=rna-NM_020043.4;Dbxref=GeneID:56741,GenBank:NM_020043.4,MGI:MGI:1858497;gbkey=mRNA;gene=Igdcc4;product=immunoglobulin superfamily%2C DCC subclass%2C member 4%2C transcript variant 2;tag=RefSeq Select;transcript_id=NM_020043.4;extra_copy_number=0
CM058249.1	Liftoff	exon	79588606	79588711	.	+	.	ID=exon-NM_020043.4-17;Parent=rna-NM_020043.4;Dbxref=GeneID:56741,GenBank:NM_020043.4,MGI:MGI:1858497;gbkey=mRNA;gene=Igdcc4;product=immunoglobulin superfamily%2C DCC subclass%2C member 4%2C transcript variant 2;tag=RefSeq Select;transcript_id=NM_020043.4;extra_copy_number=0
CM058249.1	Liftoff	exon	79589195	79589423	.	+	.	ID=exon-NM_020043.4-18;Parent=rna-NM_020043.4;Dbxref=GeneID:56741,GenBank:NM_020043.4,MGI:MGI:1858497;gbkey=mRNA;gene=Igdcc4;product=immunoglobulin superfamily%2C DCC subclass%2C member 4%2C transcript variant 2;tag=RefSeq Select;transcript_id=NM_020043.4;extra_copy_number=0
CM058249.1	Liftoff	exon	79590028	79590192	.	+	.	ID=exon-NM_020043.4-19;Parent=rna-NM_020043.4;Dbxref=GeneID:56741,GenBank:NM_020043.4,MGI:MGI:1858497;gbkey=mRNA;gene=Igdcc4;product=immunoglobulin superfamily%2C DCC subclass%2C member 4%2C transcript variant 2;tag=RefSeq Select;transcript_id=NM_020043.4;extra_copy_number=0
CM058249.1	Liftoff	exon	79590667	79593498	.	+	.	ID=exon-NM_020043.4-20;Parent=rna-NM_020043.4;Dbxref=GeneID:56741,GenBank:NM_020043.4,MGI:MGI:1858497;gbkey=mRNA;gene=Igdcc4;product=immunoglobulin superfamily%2C DCC subclass%2C member 4%2C transcript variant 2;tag=RefSeq Select;transcript_id=NM_020043.4;extra_copy_number=0
CM058249.1	Liftoff	CDS	79557085	79557148	.	+	.	ID=cds-NP_064427.2;Parent=rna-NM_020043.4;Dbxref=CCDS:CCDS90598.1,GeneID:56741,GenBank:NP_064427.2,MGI:MGI:1858497;Name=NP_064427.2;Note=isoform 2 precursor is encoded by transcript variant 2;gbkey=CDS;gene=Igdcc4;product=immunoglobulin superfamily DCC subclass member 4 isoform 2 precursor;protein_id=NP_064427.2;tag=RefSeq Select;extra_copy_number=0
CM058249.1	Liftoff	CDS	79568810	79569163	.	+	.	ID=cds-NP_064427.2;Parent=rna-NM_020043.4;Dbxref=CCDS:CCDS90598.1,GeneID:56741,GenBank:NP_064427.2,MGI:MGI:1858497;Name=NP_064427.2;Note=isoform 2 precursor is encoded by transcript variant 2;gbkey=CDS;gene=Igdcc4;product=immunoglobulin superfamily DCC subclass member 4 isoform 2 precursor;protein_id=NP_064427.2;tag=RefSeq Select;extra_copy_number=0
CM058249.1	Liftoff	CDS	79569851	79569992	.	+	.	ID=cds-NP_064427.2;Parent=rna-NM_020043.4;Dbxref=CCDS:CCDS90598.1,GeneID:56741,GenBank:NP_064427.2,MGI:MGI:1858497;Name=NP_064427.2;Note=isoform 2 precursor is encoded by transcript variant 2;gbkey=CDS;gene=Igdcc4;product=immunoglobulin superfamily DCC subclass member 4 isoform 2 precursor;protein_id=NP_064427.2;tag=RefSeq Select;extra_copy_number=0
CM058249.1	Liftoff	CDS	79575769	79575905	.	+	.	ID=cds-NP_064427.2;Parent=rna-NM_020043.4;Dbxref=CCDS:CCDS90598.1,GeneID:56741,GenBank:NP_064427.2,MGI:MGI:1858497;Name=NP_064427.2;Note=isoform 2 precursor is encoded by transcript variant 2;gbkey=CDS;gene=Igdcc4;product=immunoglobulin superfamily DCC subclass member 4 isoform 2 precursor;protein_id=NP_064427.2;tag=RefSeq Select;extra_copy_number=0
CM058249.1	Liftoff	CDS	79577331	79577471	.	+	.	ID=cds-NP_064427.2;Parent=rna-NM_020043.4;Dbxref=CCDS:CCDS90598.1,GeneID:56741,GenBank:NP_064427.2,MGI:MGI:1858497;Name=NP_064427.2;Note=isoform 2 precursor is encoded by transcript variant 2;gbkey=CDS;gene=Igdcc4;product=immunoglobulin superfamily DCC subclass member 4 isoform 2 precursor;protein_id=NP_064427.2;tag=RefSeq Select;extra_copy_number=0
CM058249.1	Liftoff	CDS	79578204	79578359	.	+	.	ID=cds-NP_064427.2;Parent=rna-NM_020043.4;Dbxref=CCDS:CCDS90598.1,GeneID:56741,GenBank:NP_064427.2,MGI:MGI:1858497;Name=NP_064427.2;Note=isoform 2 precursor is encoded by transcript variant 2;gbkey=CDS;gene=Igdcc4;product=immunoglobulin superfamily DCC subclass member 4 isoform 2 precursor;protein_id=NP_064427.2;tag=RefSeq Select;extra_copy_number=0
CM058249.1	Liftoff	CDS	79579329	79579742	.	+	.	ID=cds-NP_064427.2;Parent=rna-NM_020043.4;Dbxref=CCDS:CCDS90598.1,GeneID:56741,GenBank:NP_064427.2,MGI:MGI:1858497;Name=NP_064427.2;Note=isoform 2 precursor is encoded by transcript variant 2;gbkey=CDS;gene=Igdcc4;product=immunoglobulin superfamily DCC subclass member 4 isoform 2 precursor;protein_id=NP_064427.2;tag=RefSeq Select;extra_copy_number=0
CM058249.1	Liftoff	CDS	79580165	79580329	.	+	.	ID=cds-NP_064427.2;Parent=rna-NM_020043.4;Dbxref=CCDS:CCDS90598.1,GeneID:56741,GenBank:NP_064427.2,MGI:MGI:1858497;Name=NP_064427.2;Note=isoform 2 precursor is encoded by transcript variant 2;gbkey=CDS;gene=Igdcc4;product=immunoglobulin superfamily DCC subclass member 4 isoform 2 precursor;protein_id=NP_064427.2;tag=RefSeq Select;extra_copy_number=0
CM058249.1	Liftoff	CDS	79580838	79580975	.	+	.	ID=cds-NP_064427.2;Parent=rna-NM_020043.4;Dbxref=CCDS:CCDS90598.1,GeneID:56741,GenBank:NP_064427.2,MGI:MGI:1858497;Name=NP_064427.2;Note=isoform 2 precursor is encoded by transcript variant 2;gbkey=CDS;gene=Igdcc4;product=immunoglobulin superfamily DCC subclass member 4 isoform 2 precursor;protein_id=NP_064427.2;tag=RefSeq Select;extra_copy_number=0
CM058249.1	Liftoff	CDS	79582311	79582481	.	+	.	ID=cds-NP_064427.2;Parent=rna-NM_020043.4;Dbxref=CCDS:CCDS90598.1,GeneID:56741,GenBank:NP_064427.2,MGI:MGI:1858497;Name=NP_064427.2;Note=isoform 2 precursor is encoded by transcript variant 2;gbkey=CDS;gene=Igdcc4;product=immunoglobulin superfamily DCC subclass member 4 isoform 2 precursor;protein_id=NP_064427.2;tag=RefSeq Select;extra_copy_number=0
CM058249.1	Liftoff	CDS	79584023	79584259	.	+	.	ID=cds-NP_064427.2;Parent=rna-NM_020043.4;Dbxref=CCDS:CCDS90598.1,GeneID:56741,GenBank:NP_064427.2,MGI:MGI:1858497;Name=NP_064427.2;Note=isoform 2 precursor is encoded by transcript variant 2;gbkey=CDS;gene=Igdcc4;product=immunoglobulin superfamily DCC subclass member 4 isoform 2 precursor;protein_id=NP_064427.2;tag=RefSeq Select;extra_copy_number=0
CM058249.1	Liftoff	CDS	79584335	79584436	.	+	.	ID=cds-NP_064427.2;Parent=rna-NM_020043.4;Dbxref=CCDS:CCDS90598.1,GeneID:56741,GenBank:NP_064427.2,MGI:MGI:1858497;Name=NP_064427.2;Note=isoform 2 precursor is encoded by transcript variant 2;gbkey=CDS;gene=Igdcc4;product=immunoglobulin superfamily DCC subclass member 4 isoform 2 precursor;protein_id=NP_064427.2;tag=RefSeq Select;extra_copy_number=0
CM058249.1	Liftoff	CDS	79586118	79586301	.	+	.	ID=cds-NP_064427.2;Parent=rna-NM_020043.4;Dbxref=CCDS:CCDS90598.1,GeneID:56741,GenBank:NP_064427.2,MGI:MGI:1858497;Name=NP_064427.2;Note=isoform 2 precursor is encoded by transcript variant 2;gbkey=CDS;gene=Igdcc4;product=immunoglobulin superfamily DCC subclass member 4 isoform 2 precursor;protein_id=NP_064427.2;tag=RefSeq Select;extra_copy_number=0
CM058249.1	Liftoff	CDS	79586899	79587026	.	+	.	ID=cds-NP_064427.2;Parent=rna-NM_020043.4;Dbxref=CCDS:CCDS90598.1,GeneID:56741,GenBank:NP_064427.2,MGI:MGI:1858497;Name=NP_064427.2;Note=isoform 2 precursor is encoded by transcript variant 2;gbkey=CDS;gene=Igdcc4;product=immunoglobulin superfamily DCC subclass member 4 isoform 2 precursor;protein_id=NP_064427.2;tag=RefSeq Select;extra_copy_number=0
CM058249.1	Liftoff	CDS	79587164	79587334	.	+	.	ID=cds-NP_064427.2;Parent=rna-NM_020043.4;Dbxref=CCDS:CCDS90598.1,GeneID:56741,GenBank:NP_064427.2,MGI:MGI:1858497;Name=NP_064427.2;Note=isoform 2 precursor is encoded by transcript variant 2;gbkey=CDS;gene=Igdcc4;product=immunoglobulin superfamily DCC subclass member 4 isoform 2 precursor;protein_id=NP_064427.2;tag=RefSeq Select;extra_copy_number=0
CM058249.1	Liftoff	CDS	79587481	79587618	.	+	.	ID=cds-NP_064427.2;Parent=rna-NM_020043.4;Dbxref=CCDS:CCDS90598.1,GeneID:56741,GenBank:NP_064427.2,MGI:MGI:1858497;Name=NP_064427.2;Note=isoform 2 precursor is encoded by transcript variant 2;gbkey=CDS;gene=Igdcc4;product=immunoglobulin superfamily DCC subclass member 4 isoform 2 precursor;protein_id=NP_064427.2;tag=RefSeq Select;extra_copy_number=0
CM058249.1	Liftoff	CDS	79588606	79588711	.	+	.	ID=cds-NP_064427.2;Parent=rna-NM_020043.4;Dbxref=CCDS:CCDS90598.1,GeneID:56741,GenBank:NP_064427.2,MGI:MGI:1858497;Name=NP_064427.2;Note=isoform 2 precursor is encoded by transcript variant 2;gbkey=CDS;gene=Igdcc4;product=immunoglobulin superfamily DCC subclass member 4 isoform 2 precursor;protein_id=NP_064427.2;tag=RefSeq Select;extra_copy_number=0
CM058249.1	Liftoff	CDS	79589195	79589423	.	+	.	ID=cds-NP_064427.2;Parent=rna-NM_020043.4;Dbxref=CCDS:CCDS90598.1,GeneID:56741,GenBank:NP_064427.2,MGI:MGI:1858497;Name=NP_064427.2;Note=isoform 2 precursor is encoded by transcript variant 2;gbkey=CDS;gene=Igdcc4;product=immunoglobulin superfamily DCC subclass member 4 isoform 2 precursor;protein_id=NP_064427.2;tag=RefSeq Select;extra_copy_number=0
CM058249.1	Liftoff	CDS	79590028	79590192	.	+	.	ID=cds-NP_064427.2;Parent=rna-NM_020043.4;Dbxref=CCDS:CCDS90598.1,GeneID:56741,GenBank:NP_064427.2,MGI:MGI:1858497;Name=NP_064427.2;Note=isoform 2 precursor is encoded by transcript variant 2;gbkey=CDS;gene=Igdcc4;product=immunoglobulin superfamily DCC subclass member 4 isoform 2 precursor;protein_id=NP_064427.2;tag=RefSeq Select;extra_copy_number=0
CM058249.1	Liftoff	CDS	79590667	79591083	.	+	.	ID=cds-NP_064427.2;Parent=rna-NM_020043.4;Dbxref=CCDS:CCDS90598.1,GeneID:56741,GenBank:NP_064427.2,MGI:MGI:1858497;Name=NP_064427.2;Note=isoform 2 precursor is encoded by transcript variant 2;gbkey=CDS;gene=Igdcc4;product=immunoglobulin superfamily DCC subclass member 4 isoform 2 precursor;protein_id=NP_064427.2;tag=RefSeq Select;extra_copy_number=0
CM058249.1	Liftoff	mRNA	79557012	79593498	.	+	.	ID=rna-XM_006511311.3;Parent=gene-Igdcc4;Dbxref=GeneID:56741,GenBank:XM_006511311.3,MGI:MGI:1858497;Name=XM_006511311.3;gbkey=mRNA;gene=Igdcc4;model_evidence=Supporting evidence includes similarity to: 1 mRNA%2C 11 ESTs%2C 1014 long SRA reads%2C and 100%25 coverage of the annotated genomic feature by RNAseq alignments%2C including 10 samples with support for all annotated introns;product=immunoglobulin superfamily%2C DCC subclass%2C member 4%2C transcript variant X7;transcript_id=XM_006511311.3;matches_ref_protein=True;valid_ORF=True;extra_copy_number=0
CM058249.1	Liftoff	exon	79557012	79557304	.	+	.	ID=exon-XM_006511311.3-1;Parent=rna-XM_006511311.3;Dbxref=GeneID:56741,GenBank:XM_006511311.3,MGI:MGI:1858497;gbkey=mRNA;gene=Igdcc4;product=immunoglobulin superfamily%2C DCC subclass%2C member 4%2C transcript variant X7;transcript_id=XM_006511311.3;extra_copy_number=0
CM058249.1	Liftoff	exon	79568810	79569163	.	+	.	ID=exon-XM_006511311.3-2;Parent=rna-XM_006511311.3;Dbxref=GeneID:56741,GenBank:XM_006511311.3,MGI:MGI:1858497;gbkey=mRNA;gene=Igdcc4;product=immunoglobulin superfamily%2C DCC subclass%2C member 4%2C transcript variant X7;transcript_id=XM_006511311.3;extra_copy_number=0
```
