## Supplementary material for "Chromosome-scale genome assembly of B10.RIII, an autoimmune susceptible mouse strain": b10_swarm.gff3 (part 499 of 931)

```
CM058249.1	Liftoff	exon	79569851	79569992	.	+	.	ID=exon-XM_006511311.3-3;Parent=rna-XM_006511311.3;Dbxref=GeneID:56741,GenBank:XM_006511311.3,MGI:MGI:1858497;gbkey=mRNA;gene=Igdcc4;product=immunoglobulin superfamily%2C DCC subclass%2C member 4%2C transcript variant X7;transcript_id=XM_006511311.3;extra_copy_number=0
CM058249.1	Liftoff	exon	79575769	79575905	.	+	.	ID=exon-XM_006511311.3-4;Parent=rna-XM_006511311.3;Dbxref=GeneID:56741,GenBank:XM_006511311.3,MGI:MGI:1858497;gbkey=mRNA;gene=Igdcc4;product=immunoglobulin superfamily%2C DCC subclass%2C member 4%2C transcript variant X7;transcript_id=XM_006511311.3;extra_copy_number=0
CM058249.1	Liftoff	exon	79577331	79577471	.	+	.	ID=exon-XM_006511311.3-5;Parent=rna-XM_006511311.3;Dbxref=GeneID:56741,GenBank:XM_006511311.3,MGI:MGI:1858497;gbkey=mRNA;gene=Igdcc4;product=immunoglobulin superfamily%2C DCC subclass%2C member 4%2C transcript variant X7;transcript_id=XM_006511311.3;extra_copy_number=0
CM058249.1	Liftoff	exon	79578204	79578359	.	+	.	ID=exon-XM_006511311.3-6;Parent=rna-XM_006511311.3;Dbxref=GeneID:56741,GenBank:XM_006511311.3,MGI:MGI:1858497;gbkey=mRNA;gene=Igdcc4;product=immunoglobulin superfamily%2C DCC subclass%2C member 4%2C transcript variant X7;transcript_id=XM_006511311.3;extra_copy_number=0
CM058249.1	Liftoff	exon	79579329	79579742	.	+	.	ID=exon-XM_006511311.3-7;Parent=rna-XM_006511311.3;Dbxref=GeneID:56741,GenBank:XM_006511311.3,MGI:MGI:1858497;gbkey=mRNA;gene=Igdcc4;product=immunoglobulin superfamily%2C DCC subclass%2C member 4%2C transcript variant X7;transcript_id=XM_006511311.3;extra_copy_number=0
CM058249.1	Liftoff	exon	79580838	79580975	.	+	.	ID=exon-XM_006511311.3-8;Parent=rna-XM_006511311.3;Dbxref=GeneID:56741,GenBank:XM_006511311.3,MGI:MGI:1858497;gbkey=mRNA;gene=Igdcc4;product=immunoglobulin superfamily%2C DCC subclass%2C member 4%2C transcript variant X7;transcript_id=XM_006511311.3;extra_copy_number=0
CM058249.1	Liftoff	exon	79582308	79582481	.	+	.	ID=exon-XM_006511311.3-9;Parent=rna-XM_006511311.3;Dbxref=GeneID:56741,GenBank:XM_006511311.3,MGI:MGI:1858497;gbkey=mRNA;gene=Igdcc4;product=immunoglobulin superfamily%2C DCC subclass%2C member 4%2C transcript variant X7;transcript_id=XM_006511311.3;extra_copy_number=0
CM058249.1	Liftoff	exon	79584023	79584259	.	+	.	ID=exon-XM_006511311.3-10;Parent=rna-XM_006511311.3;Dbxref=GeneID:56741,GenBank:XM_006511311.3,MGI:MGI:1858497;gbkey=mRNA;gene=Igdcc4;product=immunoglobulin superfamily%2C DCC subclass%2C member 4%2C transcript variant X7;transcript_id=XM_006511311.3;extra_copy_number=0
CM058249.1	Liftoff	exon	79584335	79584436	.	+	.	ID=exon-XM_006511311.3-11;Parent=rna-XM_006511311.3;Dbxref=GeneID:56741,GenBank:XM_006511311.3,MGI:MGI:1858497;gbkey=mRNA;gene=Igdcc4;product=immunoglobulin superfamily%2C DCC subclass%2C member 4%2C transcript variant X7;transcript_id=XM_006511311.3;extra_copy_number=0
CM058249.1	Liftoff	exon	79586118	79586301	.	+	.	ID=exon-XM_006511311.3-12;Parent=rna-XM_006511311.3;Dbxref=GeneID:56741,GenBank:XM_006511311.3,MGI:MGI:1858497;gbkey=mRNA;gene=Igdcc4;product=immunoglobulin superfamily%2C DCC subclass%2C member 4%2C transcript variant X7;transcript_id=XM_006511311.3;extra_copy_number=0
CM058249.1	Liftoff	exon	79586878	79587026	.	+	.	ID=exon-XM_006511311.3-13;Parent=rna-XM_006511311.3;Dbxref=GeneID:56741,GenBank:XM_006511311.3,MGI:MGI:1858497;gbkey=mRNA;gene=Igdcc4;product=immunoglobulin superfamily%2C DCC subclass%2C member 4%2C transcript variant X7;transcript_id=XM_006511311.3;extra_copy_number=0
CM058249.1	Liftoff	exon	79587164	79587334	.	+	.	ID=exon-XM_006511311.3-14;Parent=rna-XM_006511311.3;Dbxref=GeneID:56741,GenBank:XM_006511311.3,MGI:MGI:1858497;gbkey=mRNA;gene=Igdcc4;product=immunoglobulin superfamily%2C DCC subclass%2C member 4%2C transcript variant X7;transcript_id=XM_006511311.3;extra_copy_number=0
CM058249.1	Liftoff	exon	79587481	79587618	.	+	.	ID=exon-XM_006511311.3-15;Parent=rna-XM_006511311.3;Dbxref=GeneID:56741,GenBank:XM_006511311.3,MGI:MGI:1858497;gbkey=mRNA;gene=Igdcc4;product=immunoglobulin superfamily%2C DCC subclass%2C member 4%2C transcript variant X7;transcript_id=XM_006511311.3;extra_copy_number=0
CM058249.1	Liftoff	exon	79588606	79588711	.	+	.	ID=exon-XM_006511311.3-16;Parent=rna-XM_006511311.3;Dbxref=GeneID:56741,GenBank:XM_006511311.3,MGI:MGI:1858497;gbkey=mRNA;gene=Igdcc4;product=immunoglobulin superfamily%2C DCC subclass%2C member 4%2C transcript variant X7;transcript_id=XM_006511311.3;extra_copy_number=0
CM058249.1	Liftoff	exon	79589195	79589423	.	+	.	ID=exon-XM_006511311.3-17;Parent=rna-XM_006511311.3;Dbxref=GeneID:56741,GenBank:XM_006511311.3,MGI:MGI:1858497;gbkey=mRNA;gene=Igdcc4;product=immunoglobulin superfamily%2C DCC subclass%2C member 4%2C transcript variant X7;transcript_id=XM_006511311.3;extra_copy_number=0
CM058249.1	Liftoff	exon	79590028	79590192	.	+	.	ID=exon-XM_006511311.3-18;Parent=rna-XM_006511311.3;Dbxref=GeneID:56741,GenBank:XM_006511311.3,MGI:MGI:1858497;gbkey=mRNA;gene=Igdcc4;product=immunoglobulin superfamily%2C DCC subclass%2C member 4%2C transcript variant X7;transcript_id=XM_006511311.3;extra_copy_number=0
CM058249.1	Liftoff	exon	79590667	79593498	.	+	.	ID=exon-XM_006511311.3-19;Parent=rna-XM_006511311.3;Dbxref=GeneID:56741,GenBank:XM_006511311.3,MGI:MGI:1858497;gbkey=mRNA;gene=Igdcc4;product=immunoglobulin superfamily%2C DCC subclass%2C member 4%2C transcript variant X7;transcript_id=XM_006511311.3;extra_copy_number=0
CM058249.1	Liftoff	CDS	79557085	79557304	.	+	.	ID=cds-XP_006511374.1;Parent=rna-XM_006511311.3;Dbxref=GeneID:56741,GenBank:XP_006511374.1,MGI:MGI:1858497;Name=XP_006511374.1;gbkey=CDS;gene=Igdcc4;product=immunoglobulin superfamily DCC subclass member 4 isoform X7;protein_id=XP_006511374.1;extra_copy_number=0
CM058249.1	Liftoff	CDS	79568810	79569163	.	+	.	ID=cds-XP_006511374.1;Parent=rna-XM_006511311.3;Dbxref=GeneID:56741,GenBank:XP_006511374.1,MGI:MGI:1858497;Name=XP_006511374.1;gbkey=CDS;gene=Igdcc4;product=immunoglobulin superfamily DCC subclass member 4 isoform X7;protein_id=XP_006511374.1;extra_copy_number=0
CM058249.1	Liftoff	CDS	79569851	79569992	.	+	.	ID=cds-XP_006511374.1;Parent=rna-XM_006511311.3;Dbxref=GeneID:56741,GenBank:XP_006511374.1,MGI:MGI:1858497;Name=XP_006511374.1;gbkey=CDS;gene=Igdcc4;product=immunoglobulin superfamily DCC subclass member 4 isoform X7;protein_id=XP_006511374.1;extra_copy_number=0
CM058249.1	Liftoff	CDS	79575769	79575905	.	+	.	ID=cds-XP_006511374.1;Parent=rna-XM_006511311.3;Dbxref=GeneID:56741,GenBank:XP_006511374.1,MGI:MGI:1858497;Name=XP_006511374.1;gbkey=CDS;gene=Igdcc4;product=immunoglobulin superfamily DCC subclass member 4 isoform X7;protein_id=XP_006511374.1;extra_copy_number=0
CM058249.1	Liftoff	CDS	79577331	79577471	.	+	.	ID=cds-XP_006511374.1;Parent=rna-XM_006511311.3;Dbxref=GeneID:56741,GenBank:XP_006511374.1,MGI:MGI:1858497;Name=XP_006511374.1;gbkey=CDS;gene=Igdcc4;product=immunoglobulin superfamily DCC subclass member 4 isoform X7;protein_id=XP_006511374.1;extra_copy_number=0
CM058249.1	Liftoff	CDS	79578204	79578359	.	+	.	ID=cds-XP_006511374.1;Parent=rna-XM_006511311.3;Dbxref=GeneID:56741,GenBank:XP_006511374.1,MGI:MGI:1858497;Name=XP_006511374.1;gbkey=CDS;gene=Igdcc4;product=immunoglobulin superfamily DCC subclass member 4 isoform X7;protein_id=XP_006511374.1;extra_copy_number=0
CM058249.1	Liftoff	CDS	79579329	79579742	.	+	.	ID=cds-XP_006511374.1;Parent=rna-XM_006511311.3;Dbxref=GeneID:56741,GenBank:XP_006511374.1,MGI:MGI:1858497;Name=XP_006511374.1;gbkey=CDS;gene=Igdcc4;product=immunoglobulin superfamily DCC subclass member 4 isoform X7;protein_id=XP_006511374.1;extra_copy_number=0
CM058249.1	Liftoff	CDS	79580838	79580975	.	+	.	ID=cds-XP_006511374.1;Parent=rna-XM_006511311.3;Dbxref=GeneID:56741,GenBank:XP_006511374.1,MGI:MGI:1858497;Name=XP_006511374.1;gbkey=CDS;gene=Igdcc4;product=immunoglobulin superfamily DCC subclass member 4 isoform X7;protein_id=XP_006511374.1;extra_copy_number=0
CM058249.1	Liftoff	CDS	79582308	79582481	.	+	.	ID=cds-XP_006511374.1;Parent=rna-XM_006511311.3;Dbxref=GeneID:56741,GenBank:XP_006511374.1,MGI:MGI:1858497;Name=XP_006511374.1;gbkey=CDS;gene=Igdcc4;product=immunoglobulin superfamily DCC subclass member 4 isoform X7;protein_id=XP_006511374.1;extra_copy_number=0
CM058249.1	Liftoff	CDS	79584023	79584259	.	+	.	ID=cds-XP_006511374.1;Parent=rna-XM_006511311.3;Dbxref=GeneID:56741,GenBank:XP_006511374.1,MGI:MGI:1858497;Name=XP_006511374.1;gbkey=CDS;gene=Igdcc4;product=immunoglobulin superfamily DCC subclass member 4 isoform X7;protein_id=XP_006511374.1;extra_copy_number=0
CM058249.1	Liftoff	CDS	79584335	79584436	.	+	.	ID=cds-XP_006511374.1;Parent=rna-XM_006511311.3;Dbxref=GeneID:56741,GenBank:XP_006511374.1,MGI:MGI:1858497;Name=XP_006511374.1;gbkey=CDS;gene=Igdcc4;product=immunoglobulin superfamily DCC subclass member 4 isoform X7;protein_id=XP_006511374.1;extra_copy_number=0
CM058249.1	Liftoff	CDS	79586118	79586301	.	+	.	ID=cds-XP_006511374.1;Parent=rna-XM_006511311.3;Dbxref=GeneID:56741,GenBank:XP_006511374.1,MGI:MGI:1858497;Name=XP_006511374.1;gbkey=CDS;gene=Igdcc4;product=immunoglobulin superfamily DCC subclass member 4 isoform X7;protein_id=XP_006511374.1;extra_copy_number=0
CM058249.1	Liftoff	CDS	79586878	79587026	.	+	.	ID=cds-XP_006511374.1;Parent=rna-XM_006511311.3;Dbxref=GeneID:56741,GenBank:XP_006511374.1,MGI:MGI:1858497;Name=XP_006511374.1;gbkey=CDS;gene=Igdcc4;product=immunoglobulin superfamily DCC subclass member 4 isoform X7;protein_id=XP_006511374.1;extra_copy_number=0
CM058249.1	Liftoff	CDS	79587164	79587334	.	+	.	ID=cds-XP_006511374.1;Parent=rna-XM_006511311.3;Dbxref=GeneID:56741,GenBank:XP_006511374.1,MGI:MGI:1858497;Name=XP_006511374.1;gbkey=CDS;gene=Igdcc4;product=immunoglobulin superfamily DCC subclass member 4 isoform X7;protein_id=XP_006511374.1;extra_copy_number=0
CM058249.1	Liftoff	CDS	79587481	79587618	.	+	.	ID=cds-XP_006511374.1;Parent=rna-XM_006511311.3;Dbxref=GeneID:56741,GenBank:XP_006511374.1,MGI:MGI:1858497;Name=XP_006511374.1;gbkey=CDS;gene=Igdcc4;product=immunoglobulin superfamily DCC subclass member 4 isoform X7;protein_id=XP_006511374.1;extra_copy_number=0
CM058249.1	Liftoff	CDS	79588606	79588711	.	+	.	ID=cds-XP_006511374.1;Parent=rna-XM_006511311.3;Dbxref=GeneID:56741,GenBank:XP_006511374.1,MGI:MGI:1858497;Name=XP_006511374.1;gbkey=CDS;gene=Igdcc4;product=immunoglobulin superfamily DCC subclass member 4 isoform X7;protein_id=XP_006511374.1;extra_copy_number=0
CM058249.1	Liftoff	CDS	79589195	79589423	.	+	.	ID=cds-XP_006511374.1;Parent=rna-XM_006511311.3;Dbxref=GeneID:56741,GenBank:XP_006511374.1,MGI:MGI:1858497;Name=XP_006511374.1;gbkey=CDS;gene=Igdcc4;product=immunoglobulin superfamily DCC subclass member 4 isoform X7;protein_id=XP_006511374.1;extra_copy_number=0
CM058249.1	Liftoff	CDS	79590028	79590192	.	+	.	ID=cds-XP_006511374.1;Parent=rna-XM_006511311.3;Dbxref=GeneID:56741,GenBank:XP_006511374.1,MGI:MGI:1858497;Name=XP_006511374.1;gbkey=CDS;gene=Igdcc4;product=immunoglobulin superfamily DCC subclass member 4 isoform X7;protein_id=XP_006511374.1;extra_copy_number=0
CM058249.1	Liftoff	CDS	79590667	79591083	.	+	.	ID=cds-XP_006511374.1;Parent=rna-XM_006511311.3;Dbxref=GeneID:56741,GenBank:XP_006511374.1,MGI:MGI:1858497;Name=XP_006511374.1;gbkey=CDS;gene=Igdcc4;product=immunoglobulin superfamily DCC subclass member 4 isoform X7;protein_id=XP_006511374.1;extra_copy_number=0
CM058249.1	Liftoff	mRNA	79557012	79593498	.	+	.	ID=rna-XM_036155149.1;Parent=gene-Igdcc4;Dbxref=GeneID:56741,GenBank:XM_036155149.1,MGI:MGI:1858497;Name=XM_036155149.1;gbkey=mRNA;gene=Igdcc4;model_evidence=Supporting evidence includes similarity to: 1 mRNA%2C 11 ESTs%2C 1022 long SRA reads%2C and 100%25 coverage of the annotated genomic feature by RNAseq alignments%2C including 10 samples with support for all annotated introns;product=immunoglobulin superfamily%2C DCC subclass%2C member 4%2C transcript variant X8;transcript_id=XM_036155149.1;matches_ref_protein=True;valid_ORF=True;extra_copy_number=0
CM058249.1	Liftoff	exon	79557012	79557304	.	+	.	ID=exon-XM_036155149.1-1;Parent=rna-XM_036155149.1;Dbxref=GeneID:56741,GenBank:XM_036155149.1,MGI:MGI:1858497;gbkey=mRNA;gene=Igdcc4;product=immunoglobulin superfamily%2C DCC subclass%2C member 4%2C transcript variant X8;transcript_id=XM_036155149.1;extra_copy_number=0
CM058249.1	Liftoff	exon	79568810	79569163	.	+	.	ID=exon-XM_036155149.1-2;Parent=rna-XM_036155149.1;Dbxref=GeneID:56741,GenBank:XM_036155149.1,MGI:MGI:1858497;gbkey=mRNA;gene=Igdcc4;product=immunoglobulin superfamily%2C DCC subclass%2C member 4%2C transcript variant X8;transcript_id=XM_036155149.1;extra_copy_number=0
CM058249.1	Liftoff	exon	79569851	79569992	.	+	.	ID=exon-XM_036155149.1-3;Parent=rna-XM_036155149.1;Dbxref=GeneID:56741,GenBank:XM_036155149.1,MGI:MGI:1858497;gbkey=mRNA;gene=Igdcc4;product=immunoglobulin superfamily%2C DCC subclass%2C member 4%2C transcript variant X8;transcript_id=XM_036155149.1;extra_copy_number=0
CM058249.1	Liftoff	exon	79575769	79575905	.	+	.	ID=exon-XM_036155149.1-4;Parent=rna-XM_036155149.1;Dbxref=GeneID:56741,GenBank:XM_036155149.1,MGI:MGI:1858497;gbkey=mRNA;gene=Igdcc4;product=immunoglobulin superfamily%2C DCC subclass%2C member 4%2C transcript variant X8;transcript_id=XM_036155149.1;extra_copy_number=0
CM058249.1	Liftoff	exon	79577331	79577471	.	+	.	ID=exon-XM_036155149.1-5;Parent=rna-XM_036155149.1;Dbxref=GeneID:56741,GenBank:XM_036155149.1,MGI:MGI:1858497;gbkey=mRNA;gene=Igdcc4;product=immunoglobulin superfamily%2C DCC subclass%2C member 4%2C transcript variant X8;transcript_id=XM_036155149.1;extra_copy_number=0
CM058249.1	Liftoff	exon	79578204	79578359	.	+	.	ID=exon-XM_036155149.1-6;Parent=rna-XM_036155149.1;Dbxref=GeneID:56741,GenBank:XM_036155149.1,MGI:MGI:1858497;gbkey=mRNA;gene=Igdcc4;product=immunoglobulin superfamily%2C DCC subclass%2C member 4%2C transcript variant X8;transcript_id=XM_036155149.1;extra_copy_number=0
CM058249.1	Liftoff	exon	79579329	79579742	.	+	.	ID=exon-XM_036155149.1-7;Parent=rna-XM_036155149.1;Dbxref=GeneID:56741,GenBank:XM_036155149.1,MGI:MGI:1858497;gbkey=mRNA;gene=Igdcc4;product=immunoglobulin superfamily%2C DCC subclass%2C member 4%2C transcript variant X8;transcript_id=XM_036155149.1;extra_copy_number=0
CM058249.1	Liftoff	exon	79580838	79580975	.	+	.	ID=exon-XM_036155149.1-8;Parent=rna-XM_036155149.1;Dbxref=GeneID:56741,GenBank:XM_036155149.1,MGI:MGI:1858497;gbkey=mRNA;gene=Igdcc4;product=immunoglobulin superfamily%2C DCC subclass%2C member 4%2C transcript variant X8;transcript_id=XM_036155149.1;extra_copy_number=0
CM058249.1	Liftoff	exon	79582311	79582481	.	+	.	ID=exon-XM_036155149.1-9;Parent=rna-XM_036155149.1;Dbxref=GeneID:56741,GenBank:XM_036155149.1,MGI:MGI:1858497;gbkey=mRNA;gene=Igdcc4;product=immunoglobulin superfamily%2C DCC subclass%2C member 4%2C transcript variant X8;transcript_id=XM_036155149.1;extra_copy_number=0
CM058249.1	Liftoff	exon	79584023	79584259	.	+	.	ID=exon-XM_036155149.1-10;Parent=rna-XM_036155149.1;Dbxref=GeneID:56741,GenBank:XM_036155149.1,MGI:MGI:1858497;gbkey=mRNA;gene=Igdcc4;product=immunoglobulin superfamily%2C DCC subclass%2C member 4%2C transcript variant X8;transcript_id=XM_036155149.1;extra_copy_number=0
CM058249.1	Liftoff	exon	79584335	79584436	.	+	.	ID=exon-XM_036155149.1-11;Parent=rna-XM_036155149.1;Dbxref=GeneID:56741,GenBank:XM_036155149.1,MGI:MGI:1858497;gbkey=mRNA;gene=Igdcc4;product=immunoglobulin superfamily%2C DCC subclass%2C member 4%2C transcript variant X8;transcript_id=XM_036155149.1;extra_copy_number=0
CM058249.1	Liftoff	exon	79586118	79586301	.	+	.	ID=exon-XM_036155149.1-12;Parent=rna-XM_036155149.1;Dbxref=GeneID:56741,GenBank:XM_036155149.1,MGI:MGI:1858497;gbkey=mRNA;gene=Igdcc4;product=immunoglobulin superfamily%2C DCC subclass%2C member 4%2C transcript variant X8;transcript_id=XM_036155149.1;extra_copy_number=0
CM058249.1	Liftoff	exon	79586878	79587026	.	+	.	ID=exon-XM_036155149.1-13;Parent=rna-XM_036155149.1;Dbxref=GeneID:56741,GenBank:XM_036155149.1,MGI:MGI:1858497;gbkey=mRNA;gene=Igdcc4;product=immunoglobulin superfamily%2C DCC subclass%2C member 4%2C transcript variant X8;transcript_id=XM_036155149.1;extra_copy_number=0
CM058249.1	Liftoff	exon	79587164	79587334	.	+	.	ID=exon-XM_036155149.1-14;Parent=rna-XM_036155149.1;Dbxref=GeneID:56741,GenBank:XM_036155149.1,MGI:MGI:1858497;gbkey=mRNA;gene=Igdcc4;product=immunoglobulin superfamily%2C DCC subclass%2C member 4%2C transcript variant X8;transcript_id=XM_036155149.1;extra_copy_number=0
CM058249.1	Liftoff	exon	79587481	79587618	.	+	.	ID=exon-XM_036155149.1-15;Parent=rna-XM_036155149.1;Dbxref=GeneID:56741,GenBank:XM_036155149.1,MGI:MGI:1858497;gbkey=mRNA;gene=Igdcc4;product=immunoglobulin superfamily%2C DCC subclass%2C member 4%2C transcript variant X8;transcript_id=XM_036155149.1;extra_copy_number=0
CM058249.1	Liftoff	exon	79588606	79588711	.	+	.	ID=exon-XM_036155149.1-16;Parent=rna-XM_036155149.1;Dbxref=GeneID:56741,GenBank:XM_036155149.1,MGI:MGI:1858497;gbkey=mRNA;gene=Igdcc4;product=immunoglobulin superfamily%2C DCC subclass%2C member 4%2C transcript variant X8;transcript_id=XM_036155149.1;extra_copy_number=0
CM058249.1	Liftoff	exon	79589195	79589423	.	+	.	ID=exon-XM_036155149.1-17;Parent=rna-XM_036155149.1;Dbxref=GeneID:56741,GenBank:XM_036155149.1,MGI:MGI:1858497;gbkey=mRNA;gene=Igdcc4;product=immunoglobulin superfamily%2C DCC subclass%2C member 4%2C transcript variant X8;transcript_id=XM_036155149.1;extra_copy_number=0
CM058249.1	Liftoff	exon	79590028	79590192	.	+	.	ID=exon-XM_036155149.1-18;Parent=rna-XM_036155149.1;Dbxref=GeneID:56741,GenBank:XM_036155149.1,MGI:MGI:1858497;gbkey=mRNA;gene=Igdcc4;product=immunoglobulin superfamily%2C DCC subclass%2C member 4%2C transcript variant X8;transcript_id=XM_036155149.1;extra_copy_number=0
CM058249.1	Liftoff	exon	79590667	79593498	.	+	.	ID=exon-XM_036155149.1-19;Parent=rna-XM_036155149.1;Dbxref=GeneID:56741,GenBank:XM_036155149.1,MGI:MGI:1858497;gbkey=mRNA;gene=Igdcc4;product=immunoglobulin superfamily%2C DCC subclass%2C member 4%2C transcript variant X8;transcript_id=XM_036155149.1;extra_copy_number=0
CM058249.1	Liftoff	CDS	79557085	79557304	.	+	.	ID=cds-XP_036011042.1;Parent=rna-XM_036155149.1;Dbxref=GeneID:56741,GenBank:XP_036011042.1,MGI:MGI:1858497;Name=XP_036011042.1;gbkey=CDS;gene=Igdcc4;product=immunoglobulin superfamily DCC subclass member 4 isoform X8;protein_id=XP_036011042.1;extra_copy_number=0
CM058249.1	Liftoff	CDS	79568810	79569163	.	+	.	ID=cds-XP_036011042.1;Parent=rna-XM_036155149.1;Dbxref=GeneID:56741,GenBank:XP_036011042.1,MGI:MGI:1858497;Name=XP_036011042.1;gbkey=CDS;gene=Igdcc4;product=immunoglobulin superfamily DCC subclass member 4 isoform X8;protein_id=XP_036011042.1;extra_copy_number=0
CM058249.1	Liftoff	CDS	79569851	79569992	.	+	.	ID=cds-XP_036011042.1;Parent=rna-XM_036155149.1;Dbxref=GeneID:56741,GenBank:XP_036011042.1,MGI:MGI:1858497;Name=XP_036011042.1;gbkey=CDS;gene=Igdcc4;product=immunoglobulin superfamily DCC subclass member 4 isoform X8;protein_id=XP_036011042.1;extra_copy_number=0
CM058249.1	Liftoff	CDS	79575769	79575905	.	+	.	ID=cds-XP_036011042.1;Parent=rna-XM_036155149.1;Dbxref=GeneID:56741,GenBank:XP_036011042.1,MGI:MGI:1858497;Name=XP_036011042.1;gbkey=CDS;gene=Igdcc4;product=immunoglobulin superfamily DCC subclass member 4 isoform X8;protein_id=XP_036011042.1;extra_copy_number=0
CM058249.1	Liftoff	CDS	79577331	79577471	.	+	.	ID=cds-XP_036011042.1;Parent=rna-XM_036155149.1;Dbxref=GeneID:56741,GenBank:XP_036011042.1,MGI:MGI:1858497;Name=XP_036011042.1;gbkey=CDS;gene=Igdcc4;product=immunoglobulin superfamily DCC subclass member 4 isoform X8;protein_id=XP_036011042.1;extra_copy_number=0
CM058249.1	Liftoff	CDS	79578204	79578359	.	+	.	ID=cds-XP_036011042.1;Parent=rna-XM_036155149.1;Dbxref=GeneID:56741,GenBank:XP_036011042.1,MGI:MGI:1858497;Name=XP_036011042.1;gbkey=CDS;gene=Igdcc4;product=immunoglobulin superfamily DCC subclass member 4 isoform X8;protein_id=XP_036011042.1;extra_copy_number=0
CM058249.1	Liftoff	CDS	79579329	79579742	.	+	.	ID=cds-XP_036011042.1;Parent=rna-XM_036155149.1;Dbxref=GeneID:56741,GenBank:XP_036011042.1,MGI:MGI:1858497;Name=XP_036011042.1;gbkey=CDS;gene=Igdcc4;product=immunoglobulin superfamily DCC subclass member 4 isoform X8;protein_id=XP_036011042.1;extra_copy_number=0
CM058249.1	Liftoff	CDS	79580838	79580975	.	+	.	ID=cds-XP_036011042.1;Parent=rna-XM_036155149.1;Dbxref=GeneID:56741,GenBank:XP_036011042.1,MGI:MGI:1858497;Name=XP_036011042.1;gbkey=CDS;gene=Igdcc4;product=immunoglobulin superfamily DCC subclass member 4 isoform X8;protein_id=XP_036011042.1;extra_copy_number=0
CM058249.1	Liftoff	CDS	79582311	79582481	.	+	.	ID=cds-XP_036011042.1;Parent=rna-XM_036155149.1;Dbxref=GeneID:56741,GenBank:XP_036011042.1,MGI:MGI:1858497;Name=XP_036011042.1;gbkey=CDS;gene=Igdcc4;product=immunoglobulin superfamily DCC subclass member 4 isoform X8;protein_id=XP_036011042.1;extra_copy_number=0
CM058249.1	Liftoff	CDS	79584023	79584259	.	+	.	ID=cds-XP_036011042.1;Parent=rna-XM_036155149.1;Dbxref=GeneID:56741,GenBank:XP_036011042.1,MGI:MGI:1858497;Name=XP_036011042.1;gbkey=CDS;gene=Igdcc4;product=immunoglobulin superfamily DCC subclass member 4 isoform X8;protein_id=XP_036011042.1;extra_copy_number=0
CM058249.1	Liftoff	CDS	79584335	79584436	.	+	.	ID=cds-XP_036011042.1;Parent=rna-XM_036155149.1;Dbxref=GeneID:56741,GenBank:XP_036011042.1,MGI:MGI:1858497;Name=XP_036011042.1;gbkey=CDS;gene=Igdcc4;product=immunoglobulin superfamily DCC subclass member 4 isoform X8;protein_id=XP_036011042.1;extra_copy_number=0
CM058249.1	Liftoff	CDS	79586118	79586301	.	+	.	ID=cds-XP_036011042.1;Parent=rna-XM_036155149.1;Dbxref=GeneID:56741,GenBank:XP_036011042.1,MGI:MGI:1858497;Name=XP_036011042.1;gbkey=CDS;gene=Igdcc4;product=immunoglobulin superfamily DCC subclass member 4 isoform X8;protein_id=XP_036011042.1;extra_copy_number=0
CM058249.1	Liftoff	CDS	79586878	79587026	.	+	.	ID=cds-XP_036011042.1;Parent=rna-XM_036155149.1;Dbxref=GeneID:56741,GenBank:XP_036011042.1,MGI:MGI:1858497;Name=XP_036011042.1;gbkey=CDS;gene=Igdcc4;product=immunoglobulin superfamily DCC subclass member 4 isoform X8;protein_id=XP_036011042.1;extra_copy_number=0
CM058249.1	Liftoff	CDS	79587164	79587334	.	+	.	ID=cds-XP_036011042.1;Parent=rna-XM_036155149.1;Dbxref=GeneID:56741,GenBank:XP_036011042.1,MGI:MGI:1858497;Name=XP_036011042.1;gbkey=CDS;gene=Igdcc4;product=immunoglobulin superfamily DCC subclass member 4 isoform X8;protein_id=XP_036011042.1;extra_copy_number=0
CM058249.1	Liftoff	CDS	79587481	79587618	.	+	.	ID=cds-XP_036011042.1;Parent=rna-XM_036155149.1;Dbxref=GeneID:56741,GenBank:XP_036011042.1,MGI:MGI:1858497;Name=XP_036011042.1;gbkey=CDS;gene=Igdcc4;product=immunoglobulin superfamily DCC subclass member 4 isoform X8;protein_id=XP_036011042.1;extra_copy_number=0
CM058249.1	Liftoff	CDS	79588606	79588711	.	+	.	ID=cds-XP_036011042.1;Parent=rna-XM_036155149.1;Dbxref=GeneID:56741,GenBank:XP_036011042.1,MGI:MGI:1858497;Name=XP_036011042.1;gbkey=CDS;gene=Igdcc4;product=immunoglobulin superfamily DCC subclass member 4 isoform X8;protein_id=XP_036011042.1;extra_copy_number=0
CM058249.1	Liftoff	CDS	79589195	79589423	.	+	.	ID=cds-XP_036011042.1;Parent=rna-XM_036155149.1;Dbxref=GeneID:56741,GenBank:XP_036011042.1,MGI:MGI:1858497;Name=XP_036011042.1;gbkey=CDS;gene=Igdcc4;product=immunoglobulin superfamily DCC subclass member 4 isoform X8;protein_id=XP_036011042.1;extra_copy_number=0
CM058249.1	Liftoff	CDS	79590028	79590192	.	+	.	ID=cds-XP_036011042.1;Parent=rna-XM_036155149.1;Dbxref=GeneID:56741,GenBank:XP_036011042.1,MGI:MGI:1858497;Name=XP_036011042.1;gbkey=CDS;gene=Igdcc4;product=immunoglobulin superfamily DCC subclass member 4 isoform X8;protein_id=XP_036011042.1;extra_copy_number=0
CM058249.1	Liftoff	CDS	79590667	79591083	.	+	.	ID=cds-XP_036011042.1;Parent=rna-XM_036155149.1;Dbxref=GeneID:56741,GenBank:XP_036011042.1,MGI:MGI:1858497;Name=XP_036011042.1;gbkey=CDS;gene=Igdcc4;product=immunoglobulin superfamily DCC subclass member 4 isoform X8;protein_id=XP_036011042.1;extra_copy_number=0
CM058249.1	Liftoff	mRNA	79557013	79593498	.	+	.	ID=rna-XM_006511306.3;Parent=gene-Igdcc4;Dbxref=GeneID:56741,GenBank:XM_006511306.3,MGI:MGI:1858497;Name=XM_006511306.3;gbkey=mRNA;gene=Igdcc4;model_evidence=Supporting evidence includes similarity to: 1 mRNA%2C 12 ESTs%2C 1038 long SRA reads%2C and 100%25 coverage of the annotated genomic feature by RNAseq alignments%2C including 10 samples with support for all annotated introns;product=immunoglobulin superfamily%2C DCC subclass%2C member 4%2C transcript variant X1;transcript_id=XM_006511306.3;matches_ref_protein=True;valid_ORF=True;extra_copy_number=0
CM058249.1	Liftoff	exon	79557013	79557304	.	+	.	ID=exon-XM_006511306.3-1;Parent=rna-XM_006511306.3;Dbxref=GeneID:56741,GenBank:XM_006511306.3,MGI:MGI:1858497;gbkey=mRNA;gene=Igdcc4;product=immunoglobulin superfamily%2C DCC subclass%2C member 4%2C transcript variant X1;transcript_id=XM_006511306.3;extra_copy_number=0
CM058249.1	Liftoff	exon	79568810	79569163	.	+	.	ID=exon-XM_006511306.3-2;Parent=rna-XM_006511306.3;Dbxref=GeneID:56741,GenBank:XM_006511306.3,MGI:MGI:1858497;gbkey=mRNA;gene=Igdcc4;product=immunoglobulin superfamily%2C DCC subclass%2C member 4%2C transcript variant X1;transcript_id=XM_006511306.3;extra_copy_number=0
CM058249.1	Liftoff	exon	79569851	79569992	.	+	.	ID=exon-XM_006511306.3-3;Parent=rna-XM_006511306.3;Dbxref=GeneID:56741,GenBank:XM_006511306.3,MGI:MGI:1858497;gbkey=mRNA;gene=Igdcc4;product=immunoglobulin superfamily%2C DCC subclass%2C member 4%2C transcript variant X1;transcript_id=XM_006511306.3;extra_copy_number=0
CM058249.1	Liftoff	exon	79575769	79575905	.	+	.	ID=exon-XM_006511306.3-4;Parent=rna-XM_006511306.3;Dbxref=GeneID:56741,GenBank:XM_006511306.3,MGI:MGI:1858497;gbkey=mRNA;gene=Igdcc4;product=immunoglobulin superfamily%2C DCC subclass%2C member 4%2C transcript variant X1;transcript_id=XM_006511306.3;extra_copy_number=0
CM058249.1	Liftoff	exon	79577331	79577471	.	+	.	ID=exon-XM_006511306.3-5;Parent=rna-XM_006511306.3;Dbxref=GeneID:56741,GenBank:XM_006511306.3,MGI:MGI:1858497;gbkey=mRNA;gene=Igdcc4;product=immunoglobulin superfamily%2C DCC subclass%2C member 4%2C transcript variant X1;transcript_id=XM_006511306.3;extra_copy_number=0
CM058249.1	Liftoff	exon	79578204	79578359	.	+	.	ID=exon-XM_006511306.3-6;Parent=rna-XM_006511306.3;Dbxref=GeneID:56741,GenBank:XM_006511306.3,MGI:MGI:1858497;gbkey=mRNA;gene=Igdcc4;product=immunoglobulin superfamily%2C DCC subclass%2C member 4%2C transcript variant X1;transcript_id=XM_006511306.3;extra_copy_number=0
CM058249.1	Liftoff	exon	79579329	79579742	.	+	.	ID=exon-XM_006511306.3-7;Parent=rna-XM_006511306.3;Dbxref=GeneID:56741,GenBank:XM_006511306.3,MGI:MGI:1858497;gbkey=mRNA;gene=Igdcc4;product=immunoglobulin superfamily%2C DCC subclass%2C member 4%2C transcript variant X1;transcript_id=XM_006511306.3;extra_copy_number=0
CM058249.1	Liftoff	exon	79580165	79580329	.	+	.	ID=exon-XM_006511306.3-8;Parent=rna-XM_006511306.3;Dbxref=GeneID:56741,GenBank:XM_006511306.3,MGI:MGI:1858497;gbkey=mRNA;gene=Igdcc4;product=immunoglobulin superfamily%2C DCC subclass%2C member 4%2C transcript variant X1;transcript_id=XM_006511306.3;extra_copy_number=0
CM058249.1	Liftoff	exon	79580838	79580975	.	+	.	ID=exon-XM_006511306.3-9;Parent=rna-XM_006511306.3;Dbxref=GeneID:56741,GenBank:XM_006511306.3,MGI:MGI:1858497;gbkey=mRNA;gene=Igdcc4;product=immunoglobulin superfamily%2C DCC subclass%2C member 4%2C transcript variant X1;transcript_id=XM_006511306.3;extra_copy_number=0
CM058249.1	Liftoff	exon	79582308	79582481	.	+	.	ID=exon-XM_006511306.3-10;Parent=rna-XM_006511306.3;Dbxref=GeneID:56741,GenBank:XM_006511306.3,MGI:MGI:1858497;gbkey=mRNA;gene=Igdcc4;product=immunoglobulin superfamily%2C DCC subclass%2C member 4%2C transcript variant X1;transcript_id=XM_006511306.3;extra_copy_number=0
CM058249.1	Liftoff	exon	79584023	79584259	.	+	.	ID=exon-XM_006511306.3-11;Parent=rna-XM_006511306.3;Dbxref=GeneID:56741,GenBank:XM_006511306.3,MGI:MGI:1858497;gbkey=mRNA;gene=Igdcc4;product=immunoglobulin superfamily%2C DCC subclass%2C member 4%2C transcript variant X1;transcript_id=XM_006511306.3;extra_copy_number=0
CM058249.1	Liftoff	exon	79584335	79584436	.	+	.	ID=exon-XM_006511306.3-12;Parent=rna-XM_006511306.3;Dbxref=GeneID:56741,GenBank:XM_006511306.3,MGI:MGI:1858497;gbkey=mRNA;gene=Igdcc4;product=immunoglobulin superfamily%2C DCC subclass%2C member 4%2C transcript variant X1;transcript_id=XM_006511306.3;extra_copy_number=0
CM058249.1	Liftoff	exon	79586118	79586301	.	+	.	ID=exon-XM_006511306.3-13;Parent=rna-XM_006511306.3;Dbxref=GeneID:56741,GenBank:XM_006511306.3,MGI:MGI:1858497;gbkey=mRNA;gene=Igdcc4;product=immunoglobulin superfamily%2C DCC subclass%2C member 4%2C transcript variant X1;transcript_id=XM_006511306.3;extra_copy_number=0
CM058249.1	Liftoff	exon	79586878	79587026	.	+	.	ID=exon-XM_006511306.3-14;Parent=rna-XM_006511306.3;Dbxref=GeneID:56741,GenBank:XM_006511306.3,MGI:MGI:1858497;gbkey=mRNA;gene=Igdcc4;product=immunoglobulin superfamily%2C DCC subclass%2C member 4%2C transcript variant X1;transcript_id=XM_006511306.3;extra_copy_number=0
CM058249.1	Liftoff	exon	79587164	79587334	.	+	.	ID=exon-XM_006511306.3-15;Parent=rna-XM_006511306.3;Dbxref=GeneID:56741,GenBank:XM_006511306.3,MGI:MGI:1858497;gbkey=mRNA;gene=Igdcc4;product=immunoglobulin superfamily%2C DCC subclass%2C member 4%2C transcript variant X1;transcript_id=XM_006511306.3;extra_copy_number=0
CM058249.1	Liftoff	exon	79587481	79587618	.	+	.	ID=exon-XM_006511306.3-16;Parent=rna-XM_006511306.3;Dbxref=GeneID:56741,GenBank:XM_006511306.3,MGI:MGI:1858497;gbkey=mRNA;gene=Igdcc4;product=immunoglobulin superfamily%2C DCC subclass%2C member 4%2C transcript variant X1;transcript_id=XM_006511306.3;extra_copy_number=0
CM058249.1	Liftoff	exon	79588606	79588711	.	+	.	ID=exon-XM_006511306.3-17;Parent=rna-XM_006511306.3;Dbxref=GeneID:56741,GenBank:XM_006511306.3,MGI:MGI:1858497;gbkey=mRNA;gene=Igdcc4;product=immunoglobulin superfamily%2C DCC subclass%2C member 4%2C transcript variant X1;transcript_id=XM_006511306.3;extra_copy_number=0
CM058249.1	Liftoff	exon	79589195	79589423	.	+	.	ID=exon-XM_006511306.3-18;Parent=rna-XM_006511306.3;Dbxref=GeneID:56741,GenBank:XM_006511306.3,MGI:MGI:1858497;gbkey=mRNA;gene=Igdcc4;product=immunoglobulin superfamily%2C DCC subclass%2C member 4%2C transcript variant X1;transcript_id=XM_006511306.3;extra_copy_number=0
CM058249.1	Liftoff	exon	79590028	79590192	.	+	.	ID=exon-XM_006511306.3-19;Parent=rna-XM_006511306.3;Dbxref=GeneID:56741,GenBank:XM_006511306.3,MGI:MGI:1858497;gbkey=mRNA;gene=Igdcc4;product=immunoglobulin superfamily%2C DCC subclass%2C member 4%2C transcript variant X1;transcript_id=XM_006511306.3;extra_copy_number=0
CM058249.1	Liftoff	exon	79590667	79593498	.	+	.	ID=exon-XM_006511306.3-20;Parent=rna-XM_006511306.3;Dbxref=GeneID:56741,GenBank:XM_006511306.3,MGI:MGI:1858497;gbkey=mRNA;gene=Igdcc4;product=immunoglobulin superfamily%2C DCC subclass%2C member 4%2C transcript variant X1;transcript_id=XM_006511306.3;extra_copy_number=0
CM058249.1	Liftoff	CDS	79557085	79557304	.	+	.	ID=cds-XP_006511369.1;Parent=rna-XM_006511306.3;Dbxref=GeneID:56741,GenBank:XP_006511369.1,MGI:MGI:1858497;Name=XP_006511369.1;gbkey=CDS;gene=Igdcc4;product=immunoglobulin superfamily DCC subclass member 4 isoform X1;protein_id=XP_006511369.1;extra_copy_number=0
CM058249.1	Liftoff	CDS	79568810	79569163	.	+	.	ID=cds-XP_006511369.1;Parent=rna-XM_006511306.3;Dbxref=GeneID:56741,GenBank:XP_006511369.1,MGI:MGI:1858497;Name=XP_006511369.1;gbkey=CDS;gene=Igdcc4;product=immunoglobulin superfamily DCC subclass member 4 isoform X1;protein_id=XP_006511369.1;extra_copy_number=0
CM058249.1	Liftoff	CDS	79569851	79569992	.	+	.	ID=cds-XP_006511369.1;Parent=rna-XM_006511306.3;Dbxref=GeneID:56741,GenBank:XP_006511369.1,MGI:MGI:1858497;Name=XP_006511369.1;gbkey=CDS;gene=Igdcc4;product=immunoglobulin superfamily DCC subclass member 4 isoform X1;protein_id=XP_006511369.1;extra_copy_number=0
CM058249.1	Liftoff	CDS	79575769	79575905	.	+	.	ID=cds-XP_006511369.1;Parent=rna-XM_006511306.3;Dbxref=GeneID:56741,GenBank:XP_006511369.1,MGI:MGI:1858497;Name=XP_006511369.1;gbkey=CDS;gene=Igdcc4;product=immunoglobulin superfamily DCC subclass member 4 isoform X1;protein_id=XP_006511369.1;extra_copy_number=0
CM058249.1	Liftoff	CDS	79577331	79577471	.	+	.	ID=cds-XP_006511369.1;Parent=rna-XM_006511306.3;Dbxref=GeneID:56741,GenBank:XP_006511369.1,MGI:MGI:1858497;Name=XP_006511369.1;gbkey=CDS;gene=Igdcc4;product=immunoglobulin superfamily DCC subclass member 4 isoform X1;protein_id=XP_006511369.1;extra_copy_number=0
CM058249.1	Liftoff	CDS	79578204	79578359	.	+	.	ID=cds-XP_006511369.1;Parent=rna-XM_006511306.3;Dbxref=GeneID:56741,GenBank:XP_006511369.1,MGI:MGI:1858497;Name=XP_006511369.1;gbkey=CDS;gene=Igdcc4;product=immunoglobulin superfamily DCC subclass member 4 isoform X1;protein_id=XP_006511369.1;extra_copy_number=0
CM058249.1	Liftoff	CDS	79579329	79579742	.	+	.	ID=cds-XP_006511369.1;Parent=rna-XM_006511306.3;Dbxref=GeneID:56741,GenBank:XP_006511369.1,MGI:MGI:1858497;Name=XP_006511369.1;gbkey=CDS;gene=Igdcc4;product=immunoglobulin superfamily DCC subclass member 4 isoform X1;protein_id=XP_006511369.1;extra_copy_number=0
CM058249.1	Liftoff	CDS	79580165	79580329	.	+	.	ID=cds-XP_006511369.1;Parent=rna-XM_006511306.3;Dbxref=GeneID:56741,GenBank:XP_006511369.1,MGI:MGI:1858497;Name=XP_006511369.1;gbkey=CDS;gene=Igdcc4;product=immunoglobulin superfamily DCC subclass member 4 isoform X1;protein_id=XP_006511369.1;extra_copy_number=0
CM058249.1	Liftoff	CDS	79580838	79580975	.	+	.	ID=cds-XP_006511369.1;Parent=rna-XM_006511306.3;Dbxref=GeneID:56741,GenBank:XP_006511369.1,MGI:MGI:1858497;Name=XP_006511369.1;gbkey=CDS;gene=Igdcc4;product=immunoglobulin superfamily DCC subclass member 4 isoform X1;protein_id=XP_006511369.1;extra_copy_number=0
CM058249.1	Liftoff	CDS	79582308	79582481	.	+	.	ID=cds-XP_006511369.1;Parent=rna-XM_006511306.3;Dbxref=GeneID:56741,GenBank:XP_006511369.1,MGI:MGI:1858497;Name=XP_006511369.1;gbkey=CDS;gene=Igdcc4;product=immunoglobulin superfamily DCC subclass member 4 isoform X1;protein_id=XP_006511369.1;extra_copy_number=0
CM058249.1	Liftoff	CDS	79584023	79584259	.	+	.	ID=cds-XP_006511369.1;Parent=rna-XM_006511306.3;Dbxref=GeneID:56741,GenBank:XP_006511369.1,MGI:MGI:1858497;Name=XP_006511369.1;gbkey=CDS;gene=Igdcc4;product=immunoglobulin superfamily DCC subclass member 4 isoform X1;protein_id=XP_006511369.1;extra_copy_number=0
CM058249.1	Liftoff	CDS	79584335	79584436	.	+	.	ID=cds-XP_006511369.1;Parent=rna-XM_006511306.3;Dbxref=GeneID:56741,GenBank:XP_006511369.1,MGI:MGI:1858497;Name=XP_006511369.1;gbkey=CDS;gene=Igdcc4;product=immunoglobulin superfamily DCC subclass member 4 isoform X1;protein_id=XP_006511369.1;extra_copy_number=0
CM058249.1	Liftoff	CDS	79586118	79586301	.	+	.	ID=cds-XP_006511369.1;Parent=rna-XM_006511306.3;Dbxref=GeneID:56741,GenBank:XP_006511369.1,MGI:MGI:1858497;Name=XP_006511369.1;gbkey=CDS;gene=Igdcc4;product=immunoglobulin superfamily DCC subclass member 4 isoform X1;protein_id=XP_006511369.1;extra_copy_number=0
CM058249.1	Liftoff	CDS	79586878	79587026	.	+	.	ID=cds-XP_006511369.1;Parent=rna-XM_006511306.3;Dbxref=GeneID:56741,GenBank:XP_006511369.1,MGI:MGI:1858497;Name=XP_006511369.1;gbkey=CDS;gene=Igdcc4;product=immunoglobulin superfamily DCC subclass member 4 isoform X1;protein_id=XP_006511369.1;extra_copy_number=0
CM058249.1	Liftoff	CDS	79587164	79587334	.	+	.	ID=cds-XP_006511369.1;Parent=rna-XM_006511306.3;Dbxref=GeneID:56741,GenBank:XP_006511369.1,MGI:MGI:1858497;Name=XP_006511369.1;gbkey=CDS;gene=Igdcc4;product=immunoglobulin superfamily DCC subclass member 4 isoform X1;protein_id=XP_006511369.1;extra_copy_number=0
CM058249.1	Liftoff	CDS	79587481	79587618	.	+	.	ID=cds-XP_006511369.1;Parent=rna-XM_006511306.3;Dbxref=GeneID:56741,GenBank:XP_006511369.1,MGI:MGI:1858497;Name=XP_006511369.1;gbkey=CDS;gene=Igdcc4;product=immunoglobulin superfamily DCC subclass member 4 isoform X1;protein_id=XP_006511369.1;extra_copy_number=0
CM058249.1	Liftoff	CDS	79588606	79588711	.	+	.	ID=cds-XP_006511369.1;Parent=rna-XM_006511306.3;Dbxref=GeneID:56741,GenBank:XP_006511369.1,MGI:MGI:1858497;Name=XP_006511369.1;gbkey=CDS;gene=Igdcc4;product=immunoglobulin superfamily DCC subclass member 4 isoform X1;protein_id=XP_006511369.1;extra_copy_number=0
CM058249.1	Liftoff	CDS	79589195	79589423	.	+	.	ID=cds-XP_006511369.1;Parent=rna-XM_006511306.3;Dbxref=GeneID:56741,GenBank:XP_006511369.1,MGI:MGI:1858497;Name=XP_006511369.1;gbkey=CDS;gene=Igdcc4;product=immunoglobulin superfamily DCC subclass member 4 isoform X1;protein_id=XP_006511369.1;extra_copy_number=0
CM058249.1	Liftoff	CDS	79590028	79590192	.	+	.	ID=cds-XP_006511369.1;Parent=rna-XM_006511306.3;Dbxref=GeneID:56741,GenBank:XP_006511369.1,MGI:MGI:1858497;Name=XP_006511369.1;gbkey=CDS;gene=Igdcc4;product=immunoglobulin superfamily DCC subclass member 4 isoform X1;protein_id=XP_006511369.1;extra_copy_number=0
CM058249.1	Liftoff	CDS	79590667	79591083	.	+	.	ID=cds-XP_006511369.1;Parent=rna-XM_006511306.3;Dbxref=GeneID:56741,GenBank:XP_006511369.1,MGI:MGI:1858497;Name=XP_006511369.1;gbkey=CDS;gene=Igdcc4;product=immunoglobulin superfamily DCC subclass member 4 isoform X1;protein_id=XP_006511369.1;extra_copy_number=0
CM058249.1	Liftoff	mRNA	79557013	79593498	.	+	.	ID=rna-XM_006511307.3;Parent=gene-Igdcc4;Dbxref=GeneID:56741,GenBank:XM_006511307.3,MGI:MGI:1858497;Name=XM_006511307.3;gbkey=mRNA;gene=Igdcc4;model_evidence=Supporting evidence includes similarity to: 1 mRNA%2C 12 ESTs%2C 1051 long SRA reads%2C and 100%25 coverage of the annotated genomic feature by RNAseq alignments%2C including 10 samples with support for all annotated introns;product=immunoglobulin superfamily%2C DCC subclass%2C member 4%2C transcript variant X2;transcript_id=XM_006511307.3;matches_ref_protein=True;valid_ORF=True;extra_copy_number=0
CM058249.1	Liftoff	exon	79557013	79557304	.	+	.	ID=exon-XM_006511307.3-1;Parent=rna-XM_006511307.3;Dbxref=GeneID:56741,GenBank:XM_006511307.3,MGI:MGI:1858497;gbkey=mRNA;gene=Igdcc4;product=immunoglobulin superfamily%2C DCC subclass%2C member 4%2C transcript variant X2;transcript_id=XM_006511307.3;extra_copy_number=0
CM058249.1	Liftoff	exon	79568810	79569163	.	+	.	ID=exon-XM_006511307.3-2;Parent=rna-XM_006511307.3;Dbxref=GeneID:56741,GenBank:XM_006511307.3,MGI:MGI:1858497;gbkey=mRNA;gene=Igdcc4;product=immunoglobulin superfamily%2C DCC subclass%2C member 4%2C transcript variant X2;transcript_id=XM_006511307.3;extra_copy_number=0
CM058249.1	Liftoff	exon	79569851	79569992	.	+	.	ID=exon-XM_006511307.3-3;Parent=rna-XM_006511307.3;Dbxref=GeneID:56741,GenBank:XM_006511307.3,MGI:MGI:1858497;gbkey=mRNA;gene=Igdcc4;product=immunoglobulin superfamily%2C DCC subclass%2C member 4%2C transcript variant X2;transcript_id=XM_006511307.3;extra_copy_number=0
CM058249.1	Liftoff	exon	79575769	79575905	.	+	.	ID=exon-XM_006511307.3-4;Parent=rna-XM_006511307.3;Dbxref=GeneID:56741,GenBank:XM_006511307.3,MGI:MGI:1858497;gbkey=mRNA;gene=Igdcc4;product=immunoglobulin superfamily%2C DCC subclass%2C member 4%2C transcript variant X2;transcript_id=XM_006511307.3;extra_copy_number=0
CM058249.1	Liftoff	exon	79577331	79577471	.	+	.	ID=exon-XM_006511307.3-5;Parent=rna-XM_006511307.3;Dbxref=GeneID:56741,GenBank:XM_006511307.3,MGI:MGI:1858497;gbkey=mRNA;gene=Igdcc4;product=immunoglobulin superfamily%2C DCC subclass%2C member 4%2C transcript variant X2;transcript_id=XM_006511307.3;extra_copy_number=0
CM058249.1	Liftoff	exon	79578204	79578359	.	+	.	ID=exon-XM_006511307.3-6;Parent=rna-XM_006511307.3;Dbxref=GeneID:56741,GenBank:XM_006511307.3,MGI:MGI:1858497;gbkey=mRNA;gene=Igdcc4;product=immunoglobulin superfamily%2C DCC subclass%2C member 4%2C transcript variant X2;transcript_id=XM_006511307.3;extra_copy_number=0
CM058249.1	Liftoff	exon	79579329	79579742	.	+	.	ID=exon-XM_006511307.3-7;Parent=rna-XM_006511307.3;Dbxref=GeneID:56741,GenBank:XM_006511307.3,MGI:MGI:1858497;gbkey=mRNA;gene=Igdcc4;product=immunoglobulin superfamily%2C DCC subclass%2C member 4%2C transcript variant X2;transcript_id=XM_006511307.3;extra_copy_number=0
CM058249.1	Liftoff	exon	79580165	79580329	.	+	.	ID=exon-XM_006511307.3-8;Parent=rna-XM_006511307.3;Dbxref=GeneID:56741,GenBank:XM_006511307.3,MGI:MGI:1858497;gbkey=mRNA;gene=Igdcc4;product=immunoglobulin superfamily%2C DCC subclass%2C member 4%2C transcript variant X2;transcript_id=XM_006511307.3;extra_copy_number=0
CM058249.1	Liftoff	exon	79580838	79580975	.	+	.	ID=exon-XM_006511307.3-9;Parent=rna-XM_006511307.3;Dbxref=GeneID:56741,GenBank:XM_006511307.3,MGI:MGI:1858497;gbkey=mRNA;gene=Igdcc4;product=immunoglobulin superfamily%2C DCC subclass%2C member 4%2C transcript variant X2;transcript_id=XM_006511307.3;extra_copy_number=0
CM058249.1	Liftoff	exon	79582311	79582481	.	+	.	ID=exon-XM_006511307.3-10;Parent=rna-XM_006511307.3;Dbxref=GeneID:56741,GenBank:XM_006511307.3,MGI:MGI:1858497;gbkey=mRNA;gene=Igdcc4;product=immunoglobulin superfamily%2C DCC subclass%2C member 4%2C transcript variant X2;transcript_id=XM_006511307.3;extra_copy_number=0
CM058249.1	Liftoff	exon	79584023	79584259	.	+	.	ID=exon-XM_006511307.3-11;Parent=rna-XM_006511307.3;Dbxref=GeneID:56741,GenBank:XM_006511307.3,MGI:MGI:1858497;gbkey=mRNA;gene=Igdcc4;product=immunoglobulin superfamily%2C DCC subclass%2C member 4%2C transcript variant X2;transcript_id=XM_006511307.3;extra_copy_number=0
CM058249.1	Liftoff	exon	79584335	79584436	.	+	.	ID=exon-XM_006511307.3-12;Parent=rna-XM_006511307.3;Dbxref=GeneID:56741,GenBank:XM_006511307.3,MGI:MGI:1858497;gbkey=mRNA;gene=Igdcc4;product=immunoglobulin superfamily%2C DCC subclass%2C member 4%2C transcript variant X2;transcript_id=XM_006511307.3;extra_copy_number=0
CM058249.1	Liftoff	exon	79586118	79586301	.	+	.	ID=exon-XM_006511307.3-13;Parent=rna-XM_006511307.3;Dbxref=GeneID:56741,GenBank:XM_006511307.3,MGI:MGI:1858497;gbkey=mRNA;gene=Igdcc4;product=immunoglobulin superfamily%2C DCC subclass%2C member 4%2C transcript variant X2;transcript_id=XM_006511307.3;extra_copy_number=0
CM058249.1	Liftoff	exon	79586878	79587026	.	+	.	ID=exon-XM_006511307.3-14;Parent=rna-XM_006511307.3;Dbxref=GeneID:56741,GenBank:XM_006511307.3,MGI:MGI:1858497;gbkey=mRNA;gene=Igdcc4;product=immunoglobulin superfamily%2C DCC subclass%2C member 4%2C transcript variant X2;transcript_id=XM_006511307.3;extra_copy_number=0
CM058249.1	Liftoff	exon	79587164	79587334	.	+	.	ID=exon-XM_006511307.3-15;Parent=rna-XM_006511307.3;Dbxref=GeneID:56741,GenBank:XM_006511307.3,MGI:MGI:1858497;gbkey=mRNA;gene=Igdcc4;product=immunoglobulin superfamily%2C DCC subclass%2C member 4%2C transcript variant X2;transcript_id=XM_006511307.3;extra_copy_number=0
CM058249.1	Liftoff	exon	79587481	79587618	.	+	.	ID=exon-XM_006511307.3-16;Parent=rna-XM_006511307.3;Dbxref=GeneID:56741,GenBank:XM_006511307.3,MGI:MGI:1858497;gbkey=mRNA;gene=Igdcc4;product=immunoglobulin superfamily%2C DCC subclass%2C member 4%2C transcript variant X2;transcript_id=XM_006511307.3;extra_copy_number=0
CM058249.1	Liftoff	exon	79588606	79588711	.	+	.	ID=exon-XM_006511307.3-17;Parent=rna-XM_006511307.3;Dbxref=GeneID:56741,GenBank:XM_006511307.3,MGI:MGI:1858497;gbkey=mRNA;gene=Igdcc4;product=immunoglobulin superfamily%2C DCC subclass%2C member 4%2C transcript variant X2;transcript_id=XM_006511307.3;extra_copy_number=0
CM058249.1	Liftoff	exon	79589195	79589423	.	+	.	ID=exon-XM_006511307.3-18;Parent=rna-XM_006511307.3;Dbxref=GeneID:56741,GenBank:XM_006511307.3,MGI:MGI:1858497;gbkey=mRNA;gene=Igdcc4;product=immunoglobulin superfamily%2C DCC subclass%2C member 4%2C transcript variant X2;transcript_id=XM_006511307.3;extra_copy_number=0
CM058249.1	Liftoff	exon	79590028	79590192	.	+	.	ID=exon-XM_006511307.3-19;Parent=rna-XM_006511307.3;Dbxref=GeneID:56741,GenBank:XM_006511307.3,MGI:MGI:1858497;gbkey=mRNA;gene=Igdcc4;product=immunoglobulin superfamily%2C DCC subclass%2C member 4%2C transcript variant X2;transcript_id=XM_006511307.3;extra_copy_number=0
CM058249.1	Liftoff	exon	79590667	79593498	.	+	.	ID=exon-XM_006511307.3-20;Parent=rna-XM_006511307.3;Dbxref=GeneID:56741,GenBank:XM_006511307.3,MGI:MGI:1858497;gbkey=mRNA;gene=Igdcc4;product=immunoglobulin superfamily%2C DCC subclass%2C member 4%2C transcript variant X2;transcript_id=XM_006511307.3;extra_copy_number=0
CM058249.1	Liftoff	CDS	79557085	79557304	.	+	.	ID=cds-XP_006511370.1;Parent=rna-XM_006511307.3;Dbxref=GeneID:56741,GenBank:XP_006511370.1,MGI:MGI:1858497;Name=XP_006511370.1;gbkey=CDS;gene=Igdcc4;product=immunoglobulin superfamily DCC subclass member 4 isoform X2;protein_id=XP_006511370.1;extra_copy_number=0
CM058249.1	Liftoff	CDS	79568810	79569163	.	+	.	ID=cds-XP_006511370.1;Parent=rna-XM_006511307.3;Dbxref=GeneID:56741,GenBank:XP_006511370.1,MGI:MGI:1858497;Name=XP_006511370.1;gbkey=CDS;gene=Igdcc4;product=immunoglobulin superfamily DCC subclass member 4 isoform X2;protein_id=XP_006511370.1;extra_copy_number=0
CM058249.1	Liftoff	CDS	79569851	79569992	.	+	.	ID=cds-XP_006511370.1;Parent=rna-XM_006511307.3;Dbxref=GeneID:56741,GenBank:XP_006511370.1,MGI:MGI:1858497;Name=XP_006511370.1;gbkey=CDS;gene=Igdcc4;product=immunoglobulin superfamily DCC subclass member 4 isoform X2;protein_id=XP_006511370.1;extra_copy_number=0
CM058249.1	Liftoff	CDS	79575769	79575905	.	+	.	ID=cds-XP_006511370.1;Parent=rna-XM_006511307.3;Dbxref=GeneID:56741,GenBank:XP_006511370.1,MGI:MGI:1858497;Name=XP_006511370.1;gbkey=CDS;gene=Igdcc4;product=immunoglobulin superfamily DCC subclass member 4 isoform X2;protein_id=XP_006511370.1;extra_copy_number=0
CM058249.1	Liftoff	CDS	79577331	79577471	.	+	.	ID=cds-XP_006511370.1;Parent=rna-XM_006511307.3;Dbxref=GeneID:56741,GenBank:XP_006511370.1,MGI:MGI:1858497;Name=XP_006511370.1;gbkey=CDS;gene=Igdcc4;product=immunoglobulin superfamily DCC subclass member 4 isoform X2;protein_id=XP_006511370.1;extra_copy_number=0
CM058249.1	Liftoff	CDS	79578204	79578359	.	+	.	ID=cds-XP_006511370.1;Parent=rna-XM_006511307.3;Dbxref=GeneID:56741,GenBank:XP_006511370.1,MGI:MGI:1858497;Name=XP_006511370.1;gbkey=CDS;gene=Igdcc4;product=immunoglobulin superfamily DCC subclass member 4 isoform X2;protein_id=XP_006511370.1;extra_copy_number=0
CM058249.1	Liftoff	CDS	79579329	79579742	.	+	.	ID=cds-XP_006511370.1;Parent=rna-XM_006511307.3;Dbxref=GeneID:56741,GenBank:XP_006511370.1,MGI:MGI:1858497;Name=XP_006511370.1;gbkey=CDS;gene=Igdcc4;product=immunoglobulin superfamily DCC subclass member 4 isoform X2;protein_id=XP_006511370.1;extra_copy_number=0
CM058249.1	Liftoff	CDS	79580165	79580329	.	+	.	ID=cds-XP_006511370.1;Parent=rna-XM_006511307.3;Dbxref=GeneID:56741,GenBank:XP_006511370.1,MGI:MGI:1858497;Name=XP_006511370.1;gbkey=CDS;gene=Igdcc4;product=immunoglobulin superfamily DCC subclass member 4 isoform X2;protein_id=XP_006511370.1;extra_copy_number=0
CM058249.1	Liftoff	CDS	79580838	79580975	.	+	.	ID=cds-XP_006511370.1;Parent=rna-XM_006511307.3;Dbxref=GeneID:56741,GenBank:XP_006511370.1,MGI:MGI:1858497;Name=XP_006511370.1;gbkey=CDS;gene=Igdcc4;product=immunoglobulin superfamily DCC subclass member 4 isoform X2;protein_id=XP_006511370.1;extra_copy_number=0
CM058249.1	Liftoff	CDS	79582311	79582481	.	+	.	ID=cds-XP_006511370.1;Parent=rna-XM_006511307.3;Dbxref=GeneID:56741,GenBank:XP_006511370.1,MGI:MGI:1858497;Name=XP_006511370.1;gbkey=CDS;gene=Igdcc4;product=immunoglobulin superfamily DCC subclass member 4 isoform X2;protein_id=XP_006511370.1;extra_copy_number=0
CM058249.1	Liftoff	CDS	79584023	79584259	.	+	.	ID=cds-XP_006511370.1;Parent=rna-XM_006511307.3;Dbxref=GeneID:56741,GenBank:XP_006511370.1,MGI:MGI:1858497;Name=XP_006511370.1;gbkey=CDS;gene=Igdcc4;product=immunoglobulin superfamily DCC subclass member 4 isoform X2;protein_id=XP_006511370.1;extra_copy_number=0
CM058249.1	Liftoff	CDS	79584335	79584436	.	+	.	ID=cds-XP_006511370.1;Parent=rna-XM_006511307.3;Dbxref=GeneID:56741,GenBank:XP_006511370.1,MGI:MGI:1858497;Name=XP_006511370.1;gbkey=CDS;gene=Igdcc4;product=immunoglobulin superfamily DCC subclass member 4 isoform X2;protein_id=XP_006511370.1;extra_copy_number=0
CM058249.1	Liftoff	CDS	79586118	79586301	.	+	.	ID=cds-XP_006511370.1;Parent=rna-XM_006511307.3;Dbxref=GeneID:56741,GenBank:XP_006511370.1,MGI:MGI:1858497;Name=XP_006511370.1;gbkey=CDS;gene=Igdcc4;product=immunoglobulin superfamily DCC subclass member 4 isoform X2;protein_id=XP_006511370.1;extra_copy_number=0
CM058249.1	Liftoff	CDS	79586878	79587026	.	+	.	ID=cds-XP_006511370.1;Parent=rna-XM_006511307.3;Dbxref=GeneID:56741,GenBank:XP_006511370.1,MGI:MGI:1858497;Name=XP_006511370.1;gbkey=CDS;gene=Igdcc4;product=immunoglobulin superfamily DCC subclass member 4 isoform X2;protein_id=XP_006511370.1;extra_copy_number=0
CM058249.1	Liftoff	CDS	79587164	79587334	.	+	.	ID=cds-XP_006511370.1;Parent=rna-XM_006511307.3;Dbxref=GeneID:56741,GenBank:XP_006511370.1,MGI:MGI:1858497;Name=XP_006511370.1;gbkey=CDS;gene=Igdcc4;product=immunoglobulin superfamily DCC subclass member 4 isoform X2;protein_id=XP_006511370.1;extra_copy_number=0
CM058249.1	Liftoff	CDS	79587481	79587618	.	+	.	ID=cds-XP_006511370.1;Parent=rna-XM_006511307.3;Dbxref=GeneID:56741,GenBank:XP_006511370.1,MGI:MGI:1858497;Name=XP_006511370.1;gbkey=CDS;gene=Igdcc4;product=immunoglobulin superfamily DCC subclass member 4 isoform X2;protein_id=XP_006511370.1;extra_copy_number=0
CM058249.1	Liftoff	CDS	79588606	79588711	.	+	.	ID=cds-XP_006511370.1;Parent=rna-XM_006511307.3;Dbxref=GeneID:56741,GenBank:XP_006511370.1,MGI:MGI:1858497;Name=XP_006511370.1;gbkey=CDS;gene=Igdcc4;product=immunoglobulin superfamily DCC subclass member 4 isoform X2;protein_id=XP_006511370.1;extra_copy_number=0
CM058249.1	Liftoff	CDS	79589195	79589423	.	+	.	ID=cds-XP_006511370.1;Parent=rna-XM_006511307.3;Dbxref=GeneID:56741,GenBank:XP_006511370.1,MGI:MGI:1858497;Name=XP_006511370.1;gbkey=CDS;gene=Igdcc4;product=immunoglobulin superfamily DCC subclass member 4 isoform X2;protein_id=XP_006511370.1;extra_copy_number=0
CM058249.1	Liftoff	CDS	79590028	79590192	.	+	.	ID=cds-XP_006511370.1;Parent=rna-XM_006511307.3;Dbxref=GeneID:56741,GenBank:XP_006511370.1,MGI:MGI:1858497;Name=XP_006511370.1;gbkey=CDS;gene=Igdcc4;product=immunoglobulin superfamily DCC subclass member 4 isoform X2;protein_id=XP_006511370.1;extra_copy_number=0
CM058249.1	Liftoff	CDS	79590667	79591083	.	+	.	ID=cds-XP_006511370.1;Parent=rna-XM_006511307.3;Dbxref=GeneID:56741,GenBank:XP_006511370.1,MGI:MGI:1858497;Name=XP_006511370.1;gbkey=CDS;gene=Igdcc4;product=immunoglobulin superfamily DCC subclass member 4 isoform X2;protein_id=XP_006511370.1;extra_copy_number=0
CM058249.1	Liftoff	mRNA	79557013	79593498	.	+	.	ID=rna-XM_006511308.1;Parent=gene-Igdcc4;Dbxref=GeneID:56741,GenBank:XM_006511308.1,MGI:MGI:1858497;Name=XM_006511308.1;gbkey=mRNA;gene=Igdcc4;model_evidence=Supporting evidence includes similarity to: 1 mRNA%2C 14 ESTs%2C 1060 long SRA reads%2C and 100%25 coverage of the annotated genomic feature by RNAseq alignments%2C including 13 samples with support for all annotated introns;product=immunoglobulin superfamily%2C DCC subclass%2C member 4%2C transcript variant X3;transcript_id=XM_006511308.1;matches_ref_protein=True;valid_ORF=True;extra_copy_number=0
CM058249.1	Liftoff	exon	79557013	79557304	.	+	.	ID=exon-XM_006511308.1-1;Parent=rna-XM_006511308.1;Dbxref=GeneID:56741,GenBank:XM_006511308.1,MGI:MGI:1858497;gbkey=mRNA;gene=Igdcc4;product=immunoglobulin superfamily%2C DCC subclass%2C member 4%2C transcript variant X3;transcript_id=XM_006511308.1;extra_copy_number=0
CM058249.1	Liftoff	exon	79568810	79569163	.	+	.	ID=exon-XM_006511308.1-2;Parent=rna-XM_006511308.1;Dbxref=GeneID:56741,GenBank:XM_006511308.1,MGI:MGI:1858497;gbkey=mRNA;gene=Igdcc4;product=immunoglobulin superfamily%2C DCC subclass%2C member 4%2C transcript variant X3;transcript_id=XM_006511308.1;extra_copy_number=0
CM058249.1	Liftoff	exon	79569851	79569992	.	+	.	ID=exon-XM_006511308.1-3;Parent=rna-XM_006511308.1;Dbxref=GeneID:56741,GenBank:XM_006511308.1,MGI:MGI:1858497;gbkey=mRNA;gene=Igdcc4;product=immunoglobulin superfamily%2C DCC subclass%2C member 4%2C transcript variant X3;transcript_id=XM_006511308.1;extra_copy_number=0
CM058249.1	Liftoff	exon	79575769	79575905	.	+	.	ID=exon-XM_006511308.1-4;Parent=rna-XM_006511308.1;Dbxref=GeneID:56741,GenBank:XM_006511308.1,MGI:MGI:1858497;gbkey=mRNA;gene=Igdcc4;product=immunoglobulin superfamily%2C DCC subclass%2C member 4%2C transcript variant X3;transcript_id=XM_006511308.1;extra_copy_number=0
CM058249.1	Liftoff	exon	79577331	79577471	.	+	.	ID=exon-XM_006511308.1-5;Parent=rna-XM_006511308.1;Dbxref=GeneID:56741,GenBank:XM_006511308.1,MGI:MGI:1858497;gbkey=mRNA;gene=Igdcc4;product=immunoglobulin superfamily%2C DCC subclass%2C member 4%2C transcript variant X3;transcript_id=XM_006511308.1;extra_copy_number=0
CM058249.1	Liftoff	exon	79578204	79578359	.	+	.	ID=exon-XM_006511308.1-6;Parent=rna-XM_006511308.1;Dbxref=GeneID:56741,GenBank:XM_006511308.1,MGI:MGI:1858497;gbkey=mRNA;gene=Igdcc4;product=immunoglobulin superfamily%2C DCC subclass%2C member 4%2C transcript variant X3;transcript_id=XM_006511308.1;extra_copy_number=0
CM058249.1	Liftoff	exon	79579329	79579742	.	+	.	ID=exon-XM_006511308.1-7;Parent=rna-XM_006511308.1;Dbxref=GeneID:56741,GenBank:XM_006511308.1,MGI:MGI:1858497;gbkey=mRNA;gene=Igdcc4;product=immunoglobulin superfamily%2C DCC subclass%2C member 4%2C transcript variant X3;transcript_id=XM_006511308.1;extra_copy_number=0
CM058249.1	Liftoff	exon	79580165	79580329	.	+	.	ID=exon-XM_006511308.1-8;Parent=rna-XM_006511308.1;Dbxref=GeneID:56741,GenBank:XM_006511308.1,MGI:MGI:1858497;gbkey=mRNA;gene=Igdcc4;product=immunoglobulin superfamily%2C DCC subclass%2C member 4%2C transcript variant X3;transcript_id=XM_006511308.1;extra_copy_number=0
CM058249.1	Liftoff	exon	79580838	79580975	.	+	.	ID=exon-XM_006511308.1-9;Parent=rna-XM_006511308.1;Dbxref=GeneID:56741,GenBank:XM_006511308.1,MGI:MGI:1858497;gbkey=mRNA;gene=Igdcc4;product=immunoglobulin superfamily%2C DCC subclass%2C member 4%2C transcript variant X3;transcript_id=XM_006511308.1;extra_copy_number=0
CM058249.1	Liftoff	exon	79582308	79582481	.	+	.	ID=exon-XM_006511308.1-10;Parent=rna-XM_006511308.1;Dbxref=GeneID:56741,GenBank:XM_006511308.1,MGI:MGI:1858497;gbkey=mRNA;gene=Igdcc4;product=immunoglobulin superfamily%2C DCC subclass%2C member 4%2C transcript variant X3;transcript_id=XM_006511308.1;extra_copy_number=0
CM058249.1	Liftoff	exon	79584023	79584259	.	+	.	ID=exon-XM_006511308.1-11;Parent=rna-XM_006511308.1;Dbxref=GeneID:56741,GenBank:XM_006511308.1,MGI:MGI:1858497;gbkey=mRNA;gene=Igdcc4;product=immunoglobulin superfamily%2C DCC subclass%2C member 4%2C transcript variant X3;transcript_id=XM_006511308.1;extra_copy_number=0
CM058249.1	Liftoff	exon	79584335	79584436	.	+	.	ID=exon-XM_006511308.1-12;Parent=rna-XM_006511308.1;Dbxref=GeneID:56741,GenBank:XM_006511308.1,MGI:MGI:1858497;gbkey=mRNA;gene=Igdcc4;product=immunoglobulin superfamily%2C DCC subclass%2C member 4%2C transcript variant X3;transcript_id=XM_006511308.1;extra_copy_number=0
CM058249.1	Liftoff	exon	79586118	79586301	.	+	.	ID=exon-XM_006511308.1-13;Parent=rna-XM_006511308.1;Dbxref=GeneID:56741,GenBank:XM_006511308.1,MGI:MGI:1858497;gbkey=mRNA;gene=Igdcc4;product=immunoglobulin superfamily%2C DCC subclass%2C member 4%2C transcript variant X3;transcript_id=XM_006511308.1;extra_copy_number=0
CM058249.1	Liftoff	exon	79586899	79587026	.	+	.	ID=exon-XM_006511308.1-14;Parent=rna-XM_006511308.1;Dbxref=GeneID:56741,GenBank:XM_006511308.1,MGI:MGI:1858497;gbkey=mRNA;gene=Igdcc4;product=immunoglobulin superfamily%2C DCC subclass%2C member 4%2C transcript variant X3;transcript_id=XM_006511308.1;extra_copy_number=0
CM058249.1	Liftoff	exon	79587164	79587334	.	+	.	ID=exon-XM_006511308.1-15;Parent=rna-XM_006511308.1;Dbxref=GeneID:56741,GenBank:XM_006511308.1,MGI:MGI:1858497;gbkey=mRNA;gene=Igdcc4;product=immunoglobulin superfamily%2C DCC subclass%2C member 4%2C transcript variant X3;transcript_id=XM_006511308.1;extra_copy_number=0
CM058249.1	Liftoff	exon	79587481	79587618	.	+	.	ID=exon-XM_006511308.1-16;Parent=rna-XM_006511308.1;Dbxref=GeneID:56741,GenBank:XM_006511308.1,MGI:MGI:1858497;gbkey=mRNA;gene=Igdcc4;product=immunoglobulin superfamily%2C DCC subclass%2C member 4%2C transcript variant X3;transcript_id=XM_006511308.1;extra_copy_number=0
CM058249.1	Liftoff	exon	79588606	79588711	.	+	.	ID=exon-XM_006511308.1-17;Parent=rna-XM_006511308.1;Dbxref=GeneID:56741,GenBank:XM_006511308.1,MGI:MGI:1858497;gbkey=mRNA;gene=Igdcc4;product=immunoglobulin superfamily%2C DCC subclass%2C member 4%2C transcript variant X3;transcript_id=XM_006511308.1;extra_copy_number=0
CM058249.1	Liftoff	exon	79589195	79589423	.	+	.	ID=exon-XM_006511308.1-18;Parent=rna-XM_006511308.1;Dbxref=GeneID:56741,GenBank:XM_006511308.1,MGI:MGI:1858497;gbkey=mRNA;gene=Igdcc4;product=immunoglobulin superfamily%2C DCC subclass%2C member 4%2C transcript variant X3;transcript_id=XM_006511308.1;extra_copy_number=0
CM058249.1	Liftoff	exon	79590028	79590192	.	+	.	ID=exon-XM_006511308.1-19;Parent=rna-XM_006511308.1;Dbxref=GeneID:56741,GenBank:XM_006511308.1,MGI:MGI:1858497;gbkey=mRNA;gene=Igdcc4;product=immunoglobulin superfamily%2C DCC subclass%2C member 4%2C transcript variant X3;transcript_id=XM_006511308.1;extra_copy_number=0
CM058249.1	Liftoff	exon	79590667	79593498	.	+	.	ID=exon-XM_006511308.1-20;Parent=rna-XM_006511308.1;Dbxref=GeneID:56741,GenBank:XM_006511308.1,MGI:MGI:1858497;gbkey=mRNA;gene=Igdcc4;product=immunoglobulin superfamily%2C DCC subclass%2C member 4%2C transcript variant X3;transcript_id=XM_006511308.1;extra_copy_number=0
CM058249.1	Liftoff	CDS	79557085	79557304	.	+	.	ID=cds-XP_006511371.1;Parent=rna-XM_006511308.1;Dbxref=GeneID:56741,GenBank:XP_006511371.1,MGI:MGI:1858497;Name=XP_006511371.1;gbkey=CDS;gene=Igdcc4;product=immunoglobulin superfamily DCC subclass member 4 isoform X3;protein_id=XP_006511371.1;extra_copy_number=0
CM058249.1	Liftoff	CDS	79568810	79569163	.	+	.	ID=cds-XP_006511371.1;Parent=rna-XM_006511308.1;Dbxref=GeneID:56741,GenBank:XP_006511371.1,MGI:MGI:1858497;Name=XP_006511371.1;gbkey=CDS;gene=Igdcc4;product=immunoglobulin superfamily DCC subclass member 4 isoform X3;protein_id=XP_006511371.1;extra_copy_number=0
CM058249.1	Liftoff	CDS	79569851	79569992	.	+	.	ID=cds-XP_006511371.1;Parent=rna-XM_006511308.1;Dbxref=GeneID:56741,GenBank:XP_006511371.1,MGI:MGI:1858497;Name=XP_006511371.1;gbkey=CDS;gene=Igdcc4;product=immunoglobulin superfamily DCC subclass member 4 isoform X3;protein_id=XP_006511371.1;extra_copy_number=0
CM058249.1	Liftoff	CDS	79575769	79575905	.	+	.	ID=cds-XP_006511371.1;Parent=rna-XM_006511308.1;Dbxref=GeneID:56741,GenBank:XP_006511371.1,MGI:MGI:1858497;Name=XP_006511371.1;gbkey=CDS;gene=Igdcc4;product=immunoglobulin superfamily DCC subclass member 4 isoform X3;protein_id=XP_006511371.1;extra_copy_number=0
CM058249.1	Liftoff	CDS	79577331	79577471	.	+	.	ID=cds-XP_006511371.1;Parent=rna-XM_006511308.1;Dbxref=GeneID:56741,GenBank:XP_006511371.1,MGI:MGI:1858497;Name=XP_006511371.1;gbkey=CDS;gene=Igdcc4;product=immunoglobulin superfamily DCC subclass member 4 isoform X3;protein_id=XP_006511371.1;extra_copy_number=0
CM058249.1	Liftoff	CDS	79578204	79578359	.	+	.	ID=cds-XP_006511371.1;Parent=rna-XM_006511308.1;Dbxref=GeneID:56741,GenBank:XP_006511371.1,MGI:MGI:1858497;Name=XP_006511371.1;gbkey=CDS;gene=Igdcc4;product=immunoglobulin superfamily DCC subclass member 4 isoform X3;protein_id=XP_006511371.1;extra_copy_number=0
CM058249.1	Liftoff	CDS	79579329	79579742	.	+	.	ID=cds-XP_006511371.1;Parent=rna-XM_006511308.1;Dbxref=GeneID:56741,GenBank:XP_006511371.1,MGI:MGI:1858497;Name=XP_006511371.1;gbkey=CDS;gene=Igdcc4;product=immunoglobulin superfamily DCC subclass member 4 isoform X3;protein_id=XP_006511371.1;extra_copy_number=0
CM058249.1	Liftoff	CDS	79580165	79580329	.	+	.	ID=cds-XP_006511371.1;Parent=rna-XM_006511308.1;Dbxref=GeneID:56741,GenBank:XP_006511371.1,MGI:MGI:1858497;Name=XP_006511371.1;gbkey=CDS;gene=Igdcc4;product=immunoglobulin superfamily DCC subclass member 4 isoform X3;protein_id=XP_006511371.1;extra_copy_number=0
CM058249.1	Liftoff	CDS	79580838	79580975	.	+	.	ID=cds-XP_006511371.1;Parent=rna-XM_006511308.1;Dbxref=GeneID:56741,GenBank:XP_006511371.1,MGI:MGI:1858497;Name=XP_006511371.1;gbkey=CDS;gene=Igdcc4;product=immunoglobulin superfamily DCC subclass member 4 isoform X3;protein_id=XP_006511371.1;extra_copy_number=0
CM058249.1	Liftoff	CDS	79582308	79582481	.	+	.	ID=cds-XP_006511371.1;Parent=rna-XM_006511308.1;Dbxref=GeneID:56741,GenBank:XP_006511371.1,MGI:MGI:1858497;Name=XP_006511371.1;gbkey=CDS;gene=Igdcc4;product=immunoglobulin superfamily DCC subclass member 4 isoform X3;protein_id=XP_006511371.1;extra_copy_number=0
CM058249.1	Liftoff	CDS	79584023	79584259	.	+	.	ID=cds-XP_006511371.1;Parent=rna-XM_006511308.1;Dbxref=GeneID:56741,GenBank:XP_006511371.1,MGI:MGI:1858497;Name=XP_006511371.1;gbkey=CDS;gene=Igdcc4;product=immunoglobulin superfamily DCC subclass member 4 isoform X3;protein_id=XP_006511371.1;extra_copy_number=0
CM058249.1	Liftoff	CDS	79584335	79584436	.	+	.	ID=cds-XP_006511371.1;Parent=rna-XM_006511308.1;Dbxref=GeneID:56741,GenBank:XP_006511371.1,MGI:MGI:1858497;Name=XP_006511371.1;gbkey=CDS;gene=Igdcc4;product=immunoglobulin superfamily DCC subclass member 4 isoform X3;protein_id=XP_006511371.1;extra_copy_number=0
CM058249.1	Liftoff	CDS	79586118	79586301	.	+	.	ID=cds-XP_006511371.1;Parent=rna-XM_006511308.1;Dbxref=GeneID:56741,GenBank:XP_006511371.1,MGI:MGI:1858497;Name=XP_006511371.1;gbkey=CDS;gene=Igdcc4;product=immunoglobulin superfamily DCC subclass member 4 isoform X3;protein_id=XP_006511371.1;extra_copy_number=0
CM058249.1	Liftoff	CDS	79586899	79587026	.	+	.	ID=cds-XP_006511371.1;Parent=rna-XM_006511308.1;Dbxref=GeneID:56741,GenBank:XP_006511371.1,MGI:MGI:1858497;Name=XP_006511371.1;gbkey=CDS;gene=Igdcc4;product=immunoglobulin superfamily DCC subclass member 4 isoform X3;protein_id=XP_006511371.1;extra_copy_number=0
CM058249.1	Liftoff	CDS	79587164	79587334	.	+	.	ID=cds-XP_006511371.1;Parent=rna-XM_006511308.1;Dbxref=GeneID:56741,GenBank:XP_006511371.1,MGI:MGI:1858497;Name=XP_006511371.1;gbkey=CDS;gene=Igdcc4;product=immunoglobulin superfamily DCC subclass member 4 isoform X3;protein_id=XP_006511371.1;extra_copy_number=0
CM058249.1	Liftoff	CDS	79587481	79587618	.	+	.	ID=cds-XP_006511371.1;Parent=rna-XM_006511308.1;Dbxref=GeneID:56741,GenBank:XP_006511371.1,MGI:MGI:1858497;Name=XP_006511371.1;gbkey=CDS;gene=Igdcc4;product=immunoglobulin superfamily DCC subclass member 4 isoform X3;protein_id=XP_006511371.1;extra_copy_number=0
CM058249.1	Liftoff	CDS	79588606	79588711	.	+	.	ID=cds-XP_006511371.1;Parent=rna-XM_006511308.1;Dbxref=GeneID:56741,GenBank:XP_006511371.1,MGI:MGI:1858497;Name=XP_006511371.1;gbkey=CDS;gene=Igdcc4;product=immunoglobulin superfamily DCC subclass member 4 isoform X3;protein_id=XP_006511371.1;extra_copy_number=0
CM058249.1	Liftoff	CDS	79589195	79589423	.	+	.	ID=cds-XP_006511371.1;Parent=rna-XM_006511308.1;Dbxref=GeneID:56741,GenBank:XP_006511371.1,MGI:MGI:1858497;Name=XP_006511371.1;gbkey=CDS;gene=Igdcc4;product=immunoglobulin superfamily DCC subclass member 4 isoform X3;protein_id=XP_006511371.1;extra_copy_number=0
CM058249.1	Liftoff	CDS	79590028	79590192	.	+	.	ID=cds-XP_006511371.1;Parent=rna-XM_006511308.1;Dbxref=GeneID:56741,GenBank:XP_006511371.1,MGI:MGI:1858497;Name=XP_006511371.1;gbkey=CDS;gene=Igdcc4;product=immunoglobulin superfamily DCC subclass member 4 isoform X3;protein_id=XP_006511371.1;extra_copy_number=0
CM058249.1	Liftoff	CDS	79590667	79591083	.	+	.	ID=cds-XP_006511371.1;Parent=rna-XM_006511308.1;Dbxref=GeneID:56741,GenBank:XP_006511371.1,MGI:MGI:1858497;Name=XP_006511371.1;gbkey=CDS;gene=Igdcc4;product=immunoglobulin superfamily DCC subclass member 4 isoform X3;protein_id=XP_006511371.1;extra_copy_number=0
CM058249.1	Liftoff	mRNA	79557013	79593498	.	+	.	ID=rna-XM_006511309.1;Parent=gene-Igdcc4;Dbxref=GeneID:56741,GenBank:XM_006511309.1,MGI:MGI:1858497;Name=XM_006511309.1;gbkey=mRNA;gene=Igdcc4;model_evidence=Supporting evidence includes similarity to: 1 mRNA%2C 14 ESTs%2C 2 Proteins%2C 1081 long SRA reads%2C and 100%25 coverage of the annotated genomic feature by RNAseq alignments%2C including 13 samples with support for all annotated introns;product=immunoglobulin superfamily%2C DCC subclass%2C member 4%2C transcript variant X4;transcript_id=XM_006511309.1;matches_ref_protein=True;valid_ORF=True;extra_copy_number=0
CM058249.1	Liftoff	exon	79557013	79557304	.	+	.	ID=exon-XM_006511309.1-1;Parent=rna-XM_006511309.1;Dbxref=GeneID:56741,GenBank:XM_006511309.1,MGI:MGI:1858497;gbkey=mRNA;gene=Igdcc4;product=immunoglobulin superfamily%2C DCC subclass%2C member 4%2C transcript variant X4;transcript_id=XM_006511309.1;extra_copy_number=0
CM058249.1	Liftoff	exon	79568810	79569163	.	+	.	ID=exon-XM_006511309.1-2;Parent=rna-XM_006511309.1;Dbxref=GeneID:56741,GenBank:XM_006511309.1,MGI:MGI:1858497;gbkey=mRNA;gene=Igdcc4;product=immunoglobulin superfamily%2C DCC subclass%2C member 4%2C transcript variant X4;transcript_id=XM_006511309.1;extra_copy_number=0
CM058249.1	Liftoff	exon	79569851	79569992	.	+	.	ID=exon-XM_006511309.1-3;Parent=rna-XM_006511309.1;Dbxref=GeneID:56741,GenBank:XM_006511309.1,MGI:MGI:1858497;gbkey=mRNA;gene=Igdcc4;product=immunoglobulin superfamily%2C DCC subclass%2C member 4%2C transcript variant X4;transcript_id=XM_006511309.1;extra_copy_number=0
CM058249.1	Liftoff	exon	79575769	79575905	.	+	.	ID=exon-XM_006511309.1-4;Parent=rna-XM_006511309.1;Dbxref=GeneID:56741,GenBank:XM_006511309.1,MGI:MGI:1858497;gbkey=mRNA;gene=Igdcc4;product=immunoglobulin superfamily%2C DCC subclass%2C member 4%2C transcript variant X4;transcript_id=XM_006511309.1;extra_copy_number=0
CM058249.1	Liftoff	exon	79577331	79577471	.	+	.	ID=exon-XM_006511309.1-5;Parent=rna-XM_006511309.1;Dbxref=GeneID:56741,GenBank:XM_006511309.1,MGI:MGI:1858497;gbkey=mRNA;gene=Igdcc4;product=immunoglobulin superfamily%2C DCC subclass%2C member 4%2C transcript variant X4;transcript_id=XM_006511309.1;extra_copy_number=0
CM058249.1	Liftoff	exon	79578204	79578359	.	+	.	ID=exon-XM_006511309.1-6;Parent=rna-XM_006511309.1;Dbxref=GeneID:56741,GenBank:XM_006511309.1,MGI:MGI:1858497;gbkey=mRNA;gene=Igdcc4;product=immunoglobulin superfamily%2C DCC subclass%2C member 4%2C transcript variant X4;transcript_id=XM_006511309.1;extra_copy_number=0
CM058249.1	Liftoff	exon	79579329	79579742	.	+	.	ID=exon-XM_006511309.1-7;Parent=rna-XM_006511309.1;Dbxref=GeneID:56741,GenBank:XM_006511309.1,MGI:MGI:1858497;gbkey=mRNA;gene=Igdcc4;product=immunoglobulin superfamily%2C DCC subclass%2C member 4%2C transcript variant X4;transcript_id=XM_006511309.1;extra_copy_number=0
CM058249.1	Liftoff	exon	79580165	79580329	.	+	.	ID=exon-XM_006511309.1-8;Parent=rna-XM_006511309.1;Dbxref=GeneID:56741,GenBank:XM_006511309.1,MGI:MGI:1858497;gbkey=mRNA;gene=Igdcc4;product=immunoglobulin superfamily%2C DCC subclass%2C member 4%2C transcript variant X4;transcript_id=XM_006511309.1;extra_copy_number=0
CM058249.1	Liftoff	exon	79580838	79580975	.	+	.	ID=exon-XM_006511309.1-9;Parent=rna-XM_006511309.1;Dbxref=GeneID:56741,GenBank:XM_006511309.1,MGI:MGI:1858497;gbkey=mRNA;gene=Igdcc4;product=immunoglobulin superfamily%2C DCC subclass%2C member 4%2C transcript variant X4;transcript_id=XM_006511309.1;extra_copy_number=0
CM058249.1	Liftoff	exon	79582311	79582481	.	+	.	ID=exon-XM_006511309.1-10;Parent=rna-XM_006511309.1;Dbxref=GeneID:56741,GenBank:XM_006511309.1,MGI:MGI:1858497;gbkey=mRNA;gene=Igdcc4;product=immunoglobulin superfamily%2C DCC subclass%2C member 4%2C transcript variant X4;transcript_id=XM_006511309.1;extra_copy_number=0
CM058249.1	Liftoff	exon	79584023	79584259	.	+	.	ID=exon-XM_006511309.1-11;Parent=rna-XM_006511309.1;Dbxref=GeneID:56741,GenBank:XM_006511309.1,MGI:MGI:1858497;gbkey=mRNA;gene=Igdcc4;product=immunoglobulin superfamily%2C DCC subclass%2C member 4%2C transcript variant X4;transcript_id=XM_006511309.1;extra_copy_number=0
CM058249.1	Liftoff	exon	79584335	79584436	.	+	.	ID=exon-XM_006511309.1-12;Parent=rna-XM_006511309.1;Dbxref=GeneID:56741,GenBank:XM_006511309.1,MGI:MGI:1858497;gbkey=mRNA;gene=Igdcc4;product=immunoglobulin superfamily%2C DCC subclass%2C member 4%2C transcript variant X4;transcript_id=XM_006511309.1;extra_copy_number=0
CM058249.1	Liftoff	exon	79586118	79586301	.	+	.	ID=exon-XM_006511309.1-13;Parent=rna-XM_006511309.1;Dbxref=GeneID:56741,GenBank:XM_006511309.1,MGI:MGI:1858497;gbkey=mRNA;gene=Igdcc4;product=immunoglobulin superfamily%2C DCC subclass%2C member 4%2C transcript variant X4;transcript_id=XM_006511309.1;extra_copy_number=0
CM058249.1	Liftoff	exon	79586899	79587026	.	+	.	ID=exon-XM_006511309.1-14;Parent=rna-XM_006511309.1;Dbxref=GeneID:56741,GenBank:XM_006511309.1,MGI:MGI:1858497;gbkey=mRNA;gene=Igdcc4;product=immunoglobulin superfamily%2C DCC subclass%2C member 4%2C transcript variant X4;transcript_id=XM_006511309.1;extra_copy_number=0
CM058249.1	Liftoff	exon	79587164	79587334	.	+	.	ID=exon-XM_006511309.1-15;Parent=rna-XM_006511309.1;Dbxref=GeneID:56741,GenBank:XM_006511309.1,MGI:MGI:1858497;gbkey=mRNA;gene=Igdcc4;product=immunoglobulin superfamily%2C DCC subclass%2C member 4%2C transcript variant X4;transcript_id=XM_006511309.1;extra_copy_number=0
CM058249.1	Liftoff	exon	79587481	79587618	.	+	.	ID=exon-XM_006511309.1-16;Parent=rna-XM_006511309.1;Dbxref=GeneID:56741,GenBank:XM_006511309.1,MGI:MGI:1858497;gbkey=mRNA;gene=Igdcc4;product=immunoglobulin superfamily%2C DCC subclass%2C member 4%2C transcript variant X4;transcript_id=XM_006511309.1;extra_copy_number=0
CM058249.1	Liftoff	exon	79588606	79588711	.	+	.	ID=exon-XM_006511309.1-17;Parent=rna-XM_006511309.1;Dbxref=GeneID:56741,GenBank:XM_006511309.1,MGI:MGI:1858497;gbkey=mRNA;gene=Igdcc4;product=immunoglobulin superfamily%2C DCC subclass%2C member 4%2C transcript variant X4;transcript_id=XM_006511309.1;extra_copy_number=0
CM058249.1	Liftoff	exon	79589195	79589423	.	+	.	ID=exon-XM_006511309.1-18;Parent=rna-XM_006511309.1;Dbxref=GeneID:56741,GenBank:XM_006511309.1,MGI:MGI:1858497;gbkey=mRNA;gene=Igdcc4;product=immunoglobulin superfamily%2C DCC subclass%2C member 4%2C transcript variant X4;transcript_id=XM_006511309.1;extra_copy_number=0
CM058249.1	Liftoff	exon	79590028	79590192	.	+	.	ID=exon-XM_006511309.1-19;Parent=rna-XM_006511309.1;Dbxref=GeneID:56741,GenBank:XM_006511309.1,MGI:MGI:1858497;gbkey=mRNA;gene=Igdcc4;product=immunoglobulin superfamily%2C DCC subclass%2C member 4%2C transcript variant X4;transcript_id=XM_006511309.1;extra_copy_number=0
CM058249.1	Liftoff	exon	79590667	79593498	.	+	.	ID=exon-XM_006511309.1-20;Parent=rna-XM_006511309.1;Dbxref=GeneID:56741,GenBank:XM_006511309.1,MGI:MGI:1858497;gbkey=mRNA;gene=Igdcc4;product=immunoglobulin superfamily%2C DCC subclass%2C member 4%2C transcript variant X4;transcript_id=XM_006511309.1;extra_copy_number=0
CM058249.1	Liftoff	CDS	79557085	79557304	.	+	.	ID=cds-XP_006511372.1;Parent=rna-XM_006511309.1;Dbxref=GeneID:56741,GenBank:XP_006511372.1,MGI:MGI:1858497;Name=XP_006511372.1;gbkey=CDS;gene=Igdcc4;product=immunoglobulin superfamily DCC subclass member 4 isoform X4;protein_id=XP_006511372.1;extra_copy_number=0
CM058249.1	Liftoff	CDS	79568810	79569163	.	+	.	ID=cds-XP_006511372.1;Parent=rna-XM_006511309.1;Dbxref=GeneID:56741,GenBank:XP_006511372.1,MGI:MGI:1858497;Name=XP_006511372.1;gbkey=CDS;gene=Igdcc4;product=immunoglobulin superfamily DCC subclass member 4 isoform X4;protein_id=XP_006511372.1;extra_copy_number=0
CM058249.1	Liftoff	CDS	79569851	79569992	.	+	.	ID=cds-XP_006511372.1;Parent=rna-XM_006511309.1;Dbxref=GeneID:56741,GenBank:XP_006511372.1,MGI:MGI:1858497;Name=XP_006511372.1;gbkey=CDS;gene=Igdcc4;product=immunoglobulin superfamily DCC subclass member 4 isoform X4;protein_id=XP_006511372.1;extra_copy_number=0
CM058249.1	Liftoff	CDS	79575769	79575905	.	+	.	ID=cds-XP_006511372.1;Parent=rna-XM_006511309.1;Dbxref=GeneID:56741,GenBank:XP_006511372.1,MGI:MGI:1858497;Name=XP_006511372.1;gbkey=CDS;gene=Igdcc4;product=immunoglobulin superfamily DCC subclass member 4 isoform X4;protein_id=XP_006511372.1;extra_copy_number=0
CM058249.1	Liftoff	CDS	79577331	79577471	.	+	.	ID=cds-XP_006511372.1;Parent=rna-XM_006511309.1;Dbxref=GeneID:56741,GenBank:XP_006511372.1,MGI:MGI:1858497;Name=XP_006511372.1;gbkey=CDS;gene=Igdcc4;product=immunoglobulin superfamily DCC subclass member 4 isoform X4;protein_id=XP_006511372.1;extra_copy_number=0
CM058249.1	Liftoff	CDS	79578204	79578359	.	+	.	ID=cds-XP_006511372.1;Parent=rna-XM_006511309.1;Dbxref=GeneID:56741,GenBank:XP_006511372.1,MGI:MGI:1858497;Name=XP_006511372.1;gbkey=CDS;gene=Igdcc4;product=immunoglobulin superfamily DCC subclass member 4 isoform X4;protein_id=XP_006511372.1;extra_copy_number=0
CM058249.1	Liftoff	CDS	79579329	79579742	.	+	.	ID=cds-XP_006511372.1;Parent=rna-XM_006511309.1;Dbxref=GeneID:56741,GenBank:XP_006511372.1,MGI:MGI:1858497;Name=XP_006511372.1;gbkey=CDS;gene=Igdcc4;product=immunoglobulin superfamily DCC subclass member 4 isoform X4;protein_id=XP_006511372.1;extra_copy_number=0
CM058249.1	Liftoff	CDS	79580165	79580329	.	+	.	ID=cds-XP_006511372.1;Parent=rna-XM_006511309.1;Dbxref=GeneID:56741,GenBank:XP_006511372.1,MGI:MGI:1858497;Name=XP_006511372.1;gbkey=CDS;gene=Igdcc4;product=immunoglobulin superfamily DCC subclass member 4 isoform X4;protein_id=XP_006511372.1;extra_copy_number=0
CM058249.1	Liftoff	CDS	79580838	79580975	.	+	.	ID=cds-XP_006511372.1;Parent=rna-XM_006511309.1;Dbxref=GeneID:56741,GenBank:XP_006511372.1,MGI:MGI:1858497;Name=XP_006511372.1;gbkey=CDS;gene=Igdcc4;product=immunoglobulin superfamily DCC subclass member 4 isoform X4;protein_id=XP_006511372.1;extra_copy_number=0
CM058249.1	Liftoff	CDS	79582311	79582481	.	+	.	ID=cds-XP_006511372.1;Parent=rna-XM_006511309.1;Dbxref=GeneID:56741,GenBank:XP_006511372.1,MGI:MGI:1858497;Name=XP_006511372.1;gbkey=CDS;gene=Igdcc4;product=immunoglobulin superfamily DCC subclass member 4 isoform X4;protein_id=XP_006511372.1;extra_copy_number=0
CM058249.1	Liftoff	CDS	79584023	79584259	.	+	.	ID=cds-XP_006511372.1;Parent=rna-XM_006511309.1;Dbxref=GeneID:56741,GenBank:XP_006511372.1,MGI:MGI:1858497;Name=XP_006511372.1;gbkey=CDS;gene=Igdcc4;product=immunoglobulin superfamily DCC subclass member 4 isoform X4;protein_id=XP_006511372.1;extra_copy_number=0
CM058249.1	Liftoff	CDS	79584335	79584436	.	+	.	ID=cds-XP_006511372.1;Parent=rna-XM_006511309.1;Dbxref=GeneID:56741,GenBank:XP_006511372.1,MGI:MGI:1858497;Name=XP_006511372.1;gbkey=CDS;gene=Igdcc4;product=immunoglobulin superfamily DCC subclass member 4 isoform X4;protein_id=XP_006511372.1;extra_copy_number=0
CM058249.1	Liftoff	CDS	79586118	79586301	.	+	.	ID=cds-XP_006511372.1;Parent=rna-XM_006511309.1;Dbxref=GeneID:56741,GenBank:XP_006511372.1,MGI:MGI:1858497;Name=XP_006511372.1;gbkey=CDS;gene=Igdcc4;product=immunoglobulin superfamily DCC subclass member 4 isoform X4;protein_id=XP_006511372.1;extra_copy_number=0
CM058249.1	Liftoff	CDS	79586899	79587026	.	+	.	ID=cds-XP_006511372.1;Parent=rna-XM_006511309.1;Dbxref=GeneID:56741,GenBank:XP_006511372.1,MGI:MGI:1858497;Name=XP_006511372.1;gbkey=CDS;gene=Igdcc4;product=immunoglobulin superfamily DCC subclass member 4 isoform X4;protein_id=XP_006511372.1;extra_copy_number=0
CM058249.1	Liftoff	CDS	79587164	79587334	.	+	.	ID=cds-XP_006511372.1;Parent=rna-XM_006511309.1;Dbxref=GeneID:56741,GenBank:XP_006511372.1,MGI:MGI:1858497;Name=XP_006511372.1;gbkey=CDS;gene=Igdcc4;product=immunoglobulin superfamily DCC subclass member 4 isoform X4;protein_id=XP_006511372.1;extra_copy_number=0
CM058249.1	Liftoff	CDS	79587481	79587618	.	+	.	ID=cds-XP_006511372.1;Parent=rna-XM_006511309.1;Dbxref=GeneID:56741,GenBank:XP_006511372.1,MGI:MGI:1858497;Name=XP_006511372.1;gbkey=CDS;gene=Igdcc4;product=immunoglobulin superfamily DCC subclass member 4 isoform X4;protein_id=XP_006511372.1;extra_copy_number=0
CM058249.1	Liftoff	CDS	79588606	79588711	.	+	.	ID=cds-XP_006511372.1;Parent=rna-XM_006511309.1;Dbxref=GeneID:56741,GenBank:XP_006511372.1,MGI:MGI:1858497;Name=XP_006511372.1;gbkey=CDS;gene=Igdcc4;product=immunoglobulin superfamily DCC subclass member 4 isoform X4;protein_id=XP_006511372.1;extra_copy_number=0
CM058249.1	Liftoff	CDS	79589195	79589423	.	+	.	ID=cds-XP_006511372.1;Parent=rna-XM_006511309.1;Dbxref=GeneID:56741,GenBank:XP_006511372.1,MGI:MGI:1858497;Name=XP_006511372.1;gbkey=CDS;gene=Igdcc4;product=immunoglobulin superfamily DCC subclass member 4 isoform X4;protein_id=XP_006511372.1;extra_copy_number=0
CM058249.1	Liftoff	CDS	79590028	79590192	.	+	.	ID=cds-XP_006511372.1;Parent=rna-XM_006511309.1;Dbxref=GeneID:56741,GenBank:XP_006511372.1,MGI:MGI:1858497;Name=XP_006511372.1;gbkey=CDS;gene=Igdcc4;product=immunoglobulin superfamily DCC subclass member 4 isoform X4;protein_id=XP_006511372.1;extra_copy_number=0
CM058249.1	Liftoff	CDS	79590667	79591083	.	+	.	ID=cds-XP_006511372.1;Parent=rna-XM_006511309.1;Dbxref=GeneID:56741,GenBank:XP_006511372.1,MGI:MGI:1858497;Name=XP_006511372.1;gbkey=CDS;gene=Igdcc4;product=immunoglobulin superfamily DCC subclass member 4 isoform X4;protein_id=XP_006511372.1;extra_copy_number=0
CM058249.1	Liftoff	mRNA	79557013	79593498	.	+	.	ID=rna-XM_030244468.2;Parent=gene-Igdcc4;Dbxref=GeneID:56741,GenBank:XM_030244468.2,MGI:MGI:1858497;Name=XM_030244468.2;gbkey=mRNA;gene=Igdcc4;model_evidence=Supporting evidence includes similarity to: 1 mRNA%2C 13 ESTs%2C 1039 long SRA reads%2C and 100%25 coverage of the annotated genomic feature by RNAseq alignments%2C including 13 samples with support for all annotated introns;product=immunoglobulin superfamily%2C DCC subclass%2C member 4%2C transcript variant X9;transcript_id=XM_030244468.2;matches_ref_protein=True;valid_ORF=True;extra_copy_number=0
CM058249.1	Liftoff	exon	79557013	79557304	.	+	.	ID=exon-XM_030244468.2-1;Parent=rna-XM_030244468.2;Dbxref=GeneID:56741,GenBank:XM_030244468.2,MGI:MGI:1858497;gbkey=mRNA;gene=Igdcc4;product=immunoglobulin superfamily%2C DCC subclass%2C member 4%2C transcript variant X9;transcript_id=XM_030244468.2;extra_copy_number=0
CM058249.1	Liftoff	exon	79568810	79569163	.	+	.	ID=exon-XM_030244468.2-2;Parent=rna-XM_030244468.2;Dbxref=GeneID:56741,GenBank:XM_030244468.2,MGI:MGI:1858497;gbkey=mRNA;gene=Igdcc4;product=immunoglobulin superfamily%2C DCC subclass%2C member 4%2C transcript variant X9;transcript_id=XM_030244468.2;extra_copy_number=0
CM058249.1	Liftoff	exon	79569851	79569992	.	+	.	ID=exon-XM_030244468.2-3;Parent=rna-XM_030244468.2;Dbxref=GeneID:56741,GenBank:XM_030244468.2,MGI:MGI:1858497;gbkey=mRNA;gene=Igdcc4;product=immunoglobulin superfamily%2C DCC subclass%2C member 4%2C transcript variant X9;transcript_id=XM_030244468.2;extra_copy_number=0
CM058249.1	Liftoff	exon	79575769	79575905	.	+	.	ID=exon-XM_030244468.2-4;Parent=rna-XM_030244468.2;Dbxref=GeneID:56741,GenBank:XM_030244468.2,MGI:MGI:1858497;gbkey=mRNA;gene=Igdcc4;product=immunoglobulin superfamily%2C DCC subclass%2C member 4%2C transcript variant X9;transcript_id=XM_030244468.2;extra_copy_number=0
CM058249.1	Liftoff	exon	79577331	79577471	.	+	.	ID=exon-XM_030244468.2-5;Parent=rna-XM_030244468.2;Dbxref=GeneID:56741,GenBank:XM_030244468.2,MGI:MGI:1858497;gbkey=mRNA;gene=Igdcc4;product=immunoglobulin superfamily%2C DCC subclass%2C member 4%2C transcript variant X9;transcript_id=XM_030244468.2;extra_copy_number=0
CM058249.1	Liftoff	exon	79578204	79578359	.	+	.	ID=exon-XM_030244468.2-6;Parent=rna-XM_030244468.2;Dbxref=GeneID:56741,GenBank:XM_030244468.2,MGI:MGI:1858497;gbkey=mRNA;gene=Igdcc4;product=immunoglobulin superfamily%2C DCC subclass%2C member 4%2C transcript variant X9;transcript_id=XM_030244468.2;extra_copy_number=0
CM058249.1	Liftoff	exon	79579329	79579742	.	+	.	ID=exon-XM_030244468.2-7;Parent=rna-XM_030244468.2;Dbxref=GeneID:56741,GenBank:XM_030244468.2,MGI:MGI:1858497;gbkey=mRNA;gene=Igdcc4;product=immunoglobulin superfamily%2C DCC subclass%2C member 4%2C transcript variant X9;transcript_id=XM_030244468.2;extra_copy_number=0
CM058249.1	Liftoff	exon	79580838	79580975	.	+	.	ID=exon-XM_030244468.2-8;Parent=rna-XM_030244468.2;Dbxref=GeneID:56741,GenBank:XM_030244468.2,MGI:MGI:1858497;gbkey=mRNA;gene=Igdcc4;product=immunoglobulin superfamily%2C DCC subclass%2C member 4%2C transcript variant X9;transcript_id=XM_030244468.2;extra_copy_number=0
CM058249.1	Liftoff	exon	79582311	79582481	.	+	.	ID=exon-XM_030244468.2-9;Parent=rna-XM_030244468.2;Dbxref=GeneID:56741,GenBank:XM_030244468.2,MGI:MGI:1858497;gbkey=mRNA;gene=Igdcc4;product=immunoglobulin superfamily%2C DCC subclass%2C member 4%2C transcript variant X9;transcript_id=XM_030244468.2;extra_copy_number=0
CM058249.1	Liftoff	exon	79584023	79584259	.	+	.	ID=exon-XM_030244468.2-10;Parent=rna-XM_030244468.2;Dbxref=GeneID:56741,GenBank:XM_030244468.2,MGI:MGI:1858497;gbkey=mRNA;gene=Igdcc4;product=immunoglobulin superfamily%2C DCC subclass%2C member 4%2C transcript variant X9;transcript_id=XM_030244468.2;extra_copy_number=0
CM058249.1	Liftoff	exon	79584335	79584436	.	+	.	ID=exon-XM_030244468.2-11;Parent=rna-XM_030244468.2;Dbxref=GeneID:56741,GenBank:XM_030244468.2,MGI:MGI:1858497;gbkey=mRNA;gene=Igdcc4;product=immunoglobulin superfamily%2C DCC subclass%2C member 4%2C transcript variant X9;transcript_id=XM_030244468.2;extra_copy_number=0
CM058249.1	Liftoff	exon	79586118	79586301	.	+	.	ID=exon-XM_030244468.2-12;Parent=rna-XM_030244468.2;Dbxref=GeneID:56741,GenBank:XM_030244468.2,MGI:MGI:1858497;gbkey=mRNA;gene=Igdcc4;product=immunoglobulin superfamily%2C DCC subclass%2C member 4%2C transcript variant X9;transcript_id=XM_030244468.2;extra_copy_number=0
CM058249.1	Liftoff	exon	79586899	79587026	.	+	.	ID=exon-XM_030244468.2-13;Parent=rna-XM_030244468.2;Dbxref=GeneID:56741,GenBank:XM_030244468.2,MGI:MGI:1858497;gbkey=mRNA;gene=Igdcc4;product=immunoglobulin superfamily%2C DCC subclass%2C member 4%2C transcript variant X9;transcript_id=XM_030244468.2;extra_copy_number=0
CM058249.1	Liftoff	exon	79587164	79587334	.	+	.	ID=exon-XM_030244468.2-14;Parent=rna-XM_030244468.2;Dbxref=GeneID:56741,GenBank:XM_030244468.2,MGI:MGI:1858497;gbkey=mRNA;gene=Igdcc4;product=immunoglobulin superfamily%2C DCC subclass%2C member 4%2C transcript variant X9;transcript_id=XM_030244468.2;extra_copy_number=0
CM058249.1	Liftoff	exon	79587481	79587618	.	+	.	ID=exon-XM_030244468.2-15;Parent=rna-XM_030244468.2;Dbxref=GeneID:56741,GenBank:XM_030244468.2,MGI:MGI:1858497;gbkey=mRNA;gene=Igdcc4;product=immunoglobulin superfamily%2C DCC subclass%2C member 4%2C transcript variant X9;transcript_id=XM_030244468.2;extra_copy_number=0
CM058249.1	Liftoff	exon	79588606	79588711	.	+	.	ID=exon-XM_030244468.2-16;Parent=rna-XM_030244468.2;Dbxref=GeneID:56741,GenBank:XM_030244468.2,MGI:MGI:1858497;gbkey=mRNA;gene=Igdcc4;product=immunoglobulin superfamily%2C DCC subclass%2C member 4%2C transcript variant X9;transcript_id=XM_030244468.2;extra_copy_number=0
CM058249.1	Liftoff	exon	79589195	79589423	.	+	.	ID=exon-XM_030244468.2-17;Parent=rna-XM_030244468.2;Dbxref=GeneID:56741,GenBank:XM_030244468.2,MGI:MGI:1858497;gbkey=mRNA;gene=Igdcc4;product=immunoglobulin superfamily%2C DCC subclass%2C member 4%2C transcript variant X9;transcript_id=XM_030244468.2;extra_copy_number=0
CM058249.1	Liftoff	exon	79590028	79590192	.	+	.	ID=exon-XM_030244468.2-18;Parent=rna-XM_030244468.2;Dbxref=GeneID:56741,GenBank:XM_030244468.2,MGI:MGI:1858497;gbkey=mRNA;gene=Igdcc4;product=immunoglobulin superfamily%2C DCC subclass%2C member 4%2C transcript variant X9;transcript_id=XM_030244468.2;extra_copy_number=0
CM058249.1	Liftoff	exon	79590667	79593498	.	+	.	ID=exon-XM_030244468.2-19;Parent=rna-XM_030244468.2;Dbxref=GeneID:56741,GenBank:XM_030244468.2,MGI:MGI:1858497;gbkey=mRNA;gene=Igdcc4;product=immunoglobulin superfamily%2C DCC subclass%2C member 4%2C transcript variant X9;transcript_id=XM_030244468.2;extra_copy_number=0
CM058249.1	Liftoff	CDS	79557085	79557304	.	+	.	ID=cds-XP_030100328.1;Parent=rna-XM_030244468.2;Dbxref=GeneID:56741,GenBank:XP_030100328.1,MGI:MGI:1858497;Name=XP_030100328.1;gbkey=CDS;gene=Igdcc4;product=immunoglobulin superfamily DCC subclass member 4 isoform X9;protein_id=XP_030100328.1;extra_copy_number=0
CM058249.1	Liftoff	CDS	79568810	79569163	.	+	.	ID=cds-XP_030100328.1;Parent=rna-XM_030244468.2;Dbxref=GeneID:56741,GenBank:XP_030100328.1,MGI:MGI:1858497;Name=XP_030100328.1;gbkey=CDS;gene=Igdcc4;product=immunoglobulin superfamily DCC subclass member 4 isoform X9;protein_id=XP_030100328.1;extra_copy_number=0
CM058249.1	Liftoff	CDS	79569851	79569992	.	+	.	ID=cds-XP_030100328.1;Parent=rna-XM_030244468.2;Dbxref=GeneID:56741,GenBank:XP_030100328.1,MGI:MGI:1858497;Name=XP_030100328.1;gbkey=CDS;gene=Igdcc4;product=immunoglobulin superfamily DCC subclass member 4 isoform X9;protein_id=XP_030100328.1;extra_copy_number=0
CM058249.1	Liftoff	CDS	79575769	79575905	.	+	.	ID=cds-XP_030100328.1;Parent=rna-XM_030244468.2;Dbxref=GeneID:56741,GenBank:XP_030100328.1,MGI:MGI:1858497;Name=XP_030100328.1;gbkey=CDS;gene=Igdcc4;product=immunoglobulin superfamily DCC subclass member 4 isoform X9;protein_id=XP_030100328.1;extra_copy_number=0
CM058249.1	Liftoff	CDS	79577331	79577471	.	+	.	ID=cds-XP_030100328.1;Parent=rna-XM_030244468.2;Dbxref=GeneID:56741,GenBank:XP_030100328.1,MGI:MGI:1858497;Name=XP_030100328.1;gbkey=CDS;gene=Igdcc4;product=immunoglobulin superfamily DCC subclass member 4 isoform X9;protein_id=XP_030100328.1;extra_copy_number=0
CM058249.1	Liftoff	CDS	79578204	79578359	.	+	.	ID=cds-XP_030100328.1;Parent=rna-XM_030244468.2;Dbxref=GeneID:56741,GenBank:XP_030100328.1,MGI:MGI:1858497;Name=XP_030100328.1;gbkey=CDS;gene=Igdcc4;product=immunoglobulin superfamily DCC subclass member 4 isoform X9;protein_id=XP_030100328.1;extra_copy_number=0
CM058249.1	Liftoff	CDS	79579329	79579742	.	+	.	ID=cds-XP_030100328.1;Parent=rna-XM_030244468.2;Dbxref=GeneID:56741,GenBank:XP_030100328.1,MGI:MGI:1858497;Name=XP_030100328.1;gbkey=CDS;gene=Igdcc4;product=immunoglobulin superfamily DCC subclass member 4 isoform X9;protein_id=XP_030100328.1;extra_copy_number=0
CM058249.1	Liftoff	CDS	79580838	79580975	.	+	.	ID=cds-XP_030100328.1;Parent=rna-XM_030244468.2;Dbxref=GeneID:56741,GenBank:XP_030100328.1,MGI:MGI:1858497;Name=XP_030100328.1;gbkey=CDS;gene=Igdcc4;product=immunoglobulin superfamily DCC subclass member 4 isoform X9;protein_id=XP_030100328.1;extra_copy_number=0
CM058249.1	Liftoff	CDS	79582311	79582481	.	+	.	ID=cds-XP_030100328.1;Parent=rna-XM_030244468.2;Dbxref=GeneID:56741,GenBank:XP_030100328.1,MGI:MGI:1858497;Name=XP_030100328.1;gbkey=CDS;gene=Igdcc4;product=immunoglobulin superfamily DCC subclass member 4 isoform X9;protein_id=XP_030100328.1;extra_copy_number=0
CM058249.1	Liftoff	CDS	79584023	79584259	.	+	.	ID=cds-XP_030100328.1;Parent=rna-XM_030244468.2;Dbxref=GeneID:56741,GenBank:XP_030100328.1,MGI:MGI:1858497;Name=XP_030100328.1;gbkey=CDS;gene=Igdcc4;product=immunoglobulin superfamily DCC subclass member 4 isoform X9;protein_id=XP_030100328.1;extra_copy_number=0
CM058249.1	Liftoff	CDS	79584335	79584436	.	+	.	ID=cds-XP_030100328.1;Parent=rna-XM_030244468.2;Dbxref=GeneID:56741,GenBank:XP_030100328.1,MGI:MGI:1858497;Name=XP_030100328.1;gbkey=CDS;gene=Igdcc4;product=immunoglobulin superfamily DCC subclass member 4 isoform X9;protein_id=XP_030100328.1;extra_copy_number=0
CM058249.1	Liftoff	CDS	79586118	79586301	.	+	.	ID=cds-XP_030100328.1;Parent=rna-XM_030244468.2;Dbxref=GeneID:56741,GenBank:XP_030100328.1,MGI:MGI:1858497;Name=XP_030100328.1;gbkey=CDS;gene=Igdcc4;product=immunoglobulin superfamily DCC subclass member 4 isoform X9;protein_id=XP_030100328.1;extra_copy_number=0
CM058249.1	Liftoff	CDS	79586899	79587026	.	+	.	ID=cds-XP_030100328.1;Parent=rna-XM_030244468.2;Dbxref=GeneID:56741,GenBank:XP_030100328.1,MGI:MGI:1858497;Name=XP_030100328.1;gbkey=CDS;gene=Igdcc4;product=immunoglobulin superfamily DCC subclass member 4 isoform X9;protein_id=XP_030100328.1;extra_copy_number=0
CM058249.1	Liftoff	CDS	79587164	79587334	.	+	.	ID=cds-XP_030100328.1;Parent=rna-XM_030244468.2;Dbxref=GeneID:56741,GenBank:XP_030100328.1,MGI:MGI:1858497;Name=XP_030100328.1;gbkey=CDS;gene=Igdcc4;product=immunoglobulin superfamily DCC subclass member 4 isoform X9;protein_id=XP_030100328.1;extra_copy_number=0
CM058249.1	Liftoff	CDS	79587481	79587618	.	+	.	ID=cds-XP_030100328.1;Parent=rna-XM_030244468.2;Dbxref=GeneID:56741,GenBank:XP_030100328.1,MGI:MGI:1858497;Name=XP_030100328.1;gbkey=CDS;gene=Igdcc4;product=immunoglobulin superfamily DCC subclass member 4 isoform X9;protein_id=XP_030100328.1;extra_copy_number=0
CM058249.1	Liftoff	CDS	79588606	79588711	.	+	.	ID=cds-XP_030100328.1;Parent=rna-XM_030244468.2;Dbxref=GeneID:56741,GenBank:XP_030100328.1,MGI:MGI:1858497;Name=XP_030100328.1;gbkey=CDS;gene=Igdcc4;product=immunoglobulin superfamily DCC subclass member 4 isoform X9;protein_id=XP_030100328.1;extra_copy_number=0
CM058249.1	Liftoff	CDS	79589195	79589423	.	+	.	ID=cds-XP_030100328.1;Parent=rna-XM_030244468.2;Dbxref=GeneID:56741,GenBank:XP_030100328.1,MGI:MGI:1858497;Name=XP_030100328.1;gbkey=CDS;gene=Igdcc4;product=immunoglobulin superfamily DCC subclass member 4 isoform X9;protein_id=XP_030100328.1;extra_copy_number=0
CM058249.1	Liftoff	CDS	79590028	79590192	.	+	.	ID=cds-XP_030100328.1;Parent=rna-XM_030244468.2;Dbxref=GeneID:56741,GenBank:XP_030100328.1,MGI:MGI:1858497;Name=XP_030100328.1;gbkey=CDS;gene=Igdcc4;product=immunoglobulin superfamily DCC subclass member 4 isoform X9;protein_id=XP_030100328.1;extra_copy_number=0
CM058249.1	Liftoff	CDS	79590667	79591083	.	+	.	ID=cds-XP_030100328.1;Parent=rna-XM_030244468.2;Dbxref=GeneID:56741,GenBank:XP_030100328.1,MGI:MGI:1858497;Name=XP_030100328.1;gbkey=CDS;gene=Igdcc4;product=immunoglobulin superfamily DCC subclass member 4 isoform X9;protein_id=XP_030100328.1;extra_copy_number=0
CM058249.1	Liftoff	mRNA	79557375	79593498	.	+	.	ID=rna-XM_030244471.2;Parent=gene-Igdcc4;Dbxref=GeneID:56741,GenBank:XM_030244471.2,MGI:MGI:1858497;Name=XM_030244471.2;gbkey=mRNA;gene=Igdcc4;model_evidence=Supporting evidence includes similarity to: 1 mRNA%2C 11 ESTs%2C 1029 long SRA reads%2C and 100%25 coverage of the annotated genomic feature by RNAseq alignments%2C including 20 samples with support for all annotated introns;product=immunoglobulin superfamily%2C DCC subclass%2C member 4%2C transcript variant X13;transcript_id=XM_030244471.2;matches_ref_protein=True;valid_ORF=True;extra_copy_number=0
CM058249.1	Liftoff	exon	79557375	79557882	.	+	.	ID=exon-XM_030244471.2-1;Parent=rna-XM_030244471.2;Dbxref=GeneID:56741,GenBank:XM_030244471.2,MGI:MGI:1858497;gbkey=mRNA;gene=Igdcc4;product=immunoglobulin superfamily%2C DCC subclass%2C member 4%2C transcript variant X13;transcript_id=XM_030244471.2;extra_copy_number=0
CM058249.1	Liftoff	exon	79568810	79569163	.	+	.	ID=exon-XM_030244471.2-2;Parent=rna-XM_030244471.2;Dbxref=GeneID:56741,GenBank:XM_030244471.2,MGI:MGI:1858497;gbkey=mRNA;gene=Igdcc4;product=immunoglobulin superfamily%2C DCC subclass%2C member 4%2C transcript variant X13;transcript_id=XM_030244471.2;extra_copy_number=0
CM058249.1	Liftoff	exon	79569851	79569992	.	+	.	ID=exon-XM_030244471.2-3;Parent=rna-XM_030244471.2;Dbxref=GeneID:56741,GenBank:XM_030244471.2,MGI:MGI:1858497;gbkey=mRNA;gene=Igdcc4;product=immunoglobulin superfamily%2C DCC subclass%2C member 4%2C transcript variant X13;transcript_id=XM_030244471.2;extra_copy_number=0
CM058249.1	Liftoff	exon	79575769	79575905	.	+	.	ID=exon-XM_030244471.2-4;Parent=rna-XM_030244471.2;Dbxref=GeneID:56741,GenBank:XM_030244471.2,MGI:MGI:1858497;gbkey=mRNA;gene=Igdcc4;product=immunoglobulin superfamily%2C DCC subclass%2C member 4%2C transcript variant X13;transcript_id=XM_030244471.2;extra_copy_number=0
CM058249.1	Liftoff	exon	79577331	79577471	.	+	.	ID=exon-XM_030244471.2-5;Parent=rna-XM_030244471.2;Dbxref=GeneID:56741,GenBank:XM_030244471.2,MGI:MGI:1858497;gbkey=mRNA;gene=Igdcc4;product=immunoglobulin superfamily%2C DCC subclass%2C member 4%2C transcript variant X13;transcript_id=XM_030244471.2;extra_copy_number=0
CM058249.1	Liftoff	exon	79578204	79578359	.	+	.	ID=exon-XM_030244471.2-6;Parent=rna-XM_030244471.2;Dbxref=GeneID:56741,GenBank:XM_030244471.2,MGI:MGI:1858497;gbkey=mRNA;gene=Igdcc4;product=immunoglobulin superfamily%2C DCC subclass%2C member 4%2C transcript variant X13;transcript_id=XM_030244471.2;extra_copy_number=0
CM058249.1	Liftoff	exon	79579329	79579742	.	+	.	ID=exon-XM_030244471.2-7;Parent=rna-XM_030244471.2;Dbxref=GeneID:56741,GenBank:XM_030244471.2,MGI:MGI:1858497;gbkey=mRNA;gene=Igdcc4;product=immunoglobulin superfamily%2C DCC subclass%2C member 4%2C transcript variant X13;transcript_id=XM_030244471.2;extra_copy_number=0
CM058249.1	Liftoff	exon	79580165	79580329	.	+	.	ID=exon-XM_030244471.2-8;Parent=rna-XM_030244471.2;Dbxref=GeneID:56741,GenBank:XM_030244471.2,MGI:MGI:1858497;gbkey=mRNA;gene=Igdcc4;product=immunoglobulin superfamily%2C DCC subclass%2C member 4%2C transcript variant X13;transcript_id=XM_030244471.2;extra_copy_number=0
CM058249.1	Liftoff	exon	79580838	79580975	.	+	.	ID=exon-XM_030244471.2-9;Parent=rna-XM_030244471.2;Dbxref=GeneID:56741,GenBank:XM_030244471.2,MGI:MGI:1858497;gbkey=mRNA;gene=Igdcc4;product=immunoglobulin superfamily%2C DCC subclass%2C member 4%2C transcript variant X13;transcript_id=XM_030244471.2;extra_copy_number=0
CM058249.1	Liftoff	exon	79582308	79582481	.	+	.	ID=exon-XM_030244471.2-10;Parent=rna-XM_030244471.2;Dbxref=GeneID:56741,GenBank:XM_030244471.2,MGI:MGI:1858497;gbkey=mRNA;gene=Igdcc4;product=immunoglobulin superfamily%2C DCC subclass%2C member 4%2C transcript variant X13;transcript_id=XM_030244471.2;extra_copy_number=0
CM058249.1	Liftoff	exon	79584023	79584259	.	+	.	ID=exon-XM_030244471.2-11;Parent=rna-XM_030244471.2;Dbxref=GeneID:56741,GenBank:XM_030244471.2,MGI:MGI:1858497;gbkey=mRNA;gene=Igdcc4;product=immunoglobulin superfamily%2C DCC subclass%2C member 4%2C transcript variant X13;transcript_id=XM_030244471.2;extra_copy_number=0
CM058249.1	Liftoff	exon	79584335	79584436	.	+	.	ID=exon-XM_030244471.2-12;Parent=rna-XM_030244471.2;Dbxref=GeneID:56741,GenBank:XM_030244471.2,MGI:MGI:1858497;gbkey=mRNA;gene=Igdcc4;product=immunoglobulin superfamily%2C DCC subclass%2C member 4%2C transcript variant X13;transcript_id=XM_030244471.2;extra_copy_number=0
CM058249.1	Liftoff	exon	79586118	79586301	.	+	.	ID=exon-XM_030244471.2-13;Parent=rna-XM_030244471.2;Dbxref=GeneID:56741,GenBank:XM_030244471.2,MGI:MGI:1858497;gbkey=mRNA;gene=Igdcc4;product=immunoglobulin superfamily%2C DCC subclass%2C member 4%2C transcript variant X13;transcript_id=XM_030244471.2;extra_copy_number=0
CM058249.1	Liftoff	exon	79586878	79587026	.	+	.	ID=exon-XM_030244471.2-14;Parent=rna-XM_030244471.2;Dbxref=GeneID:56741,GenBank:XM_030244471.2,MGI:MGI:1858497;gbkey=mRNA;gene=Igdcc4;product=immunoglobulin superfamily%2C DCC subclass%2C member 4%2C transcript variant X13;transcript_id=XM_030244471.2;extra_copy_number=0
CM058249.1	Liftoff	exon	79587164	79587334	.	+	.	ID=exon-XM_030244471.2-15;Parent=rna-XM_030244471.2;Dbxref=GeneID:56741,GenBank:XM_030244471.2,MGI:MGI:1858497;gbkey=mRNA;gene=Igdcc4;product=immunoglobulin superfamily%2C DCC subclass%2C member 4%2C transcript variant X13;transcript_id=XM_030244471.2;extra_copy_number=0
CM058249.1	Liftoff	exon	79587481	79587618	.	+	.	ID=exon-XM_030244471.2-16;Parent=rna-XM_030244471.2;Dbxref=GeneID:56741,GenBank:XM_030244471.2,MGI:MGI:1858497;gbkey=mRNA;gene=Igdcc4;product=immunoglobulin superfamily%2C DCC subclass%2C member 4%2C transcript variant X13;transcript_id=XM_030244471.2;extra_copy_number=0
CM058249.1	Liftoff	exon	79588606	79588711	.	+	.	ID=exon-XM_030244471.2-17;Parent=rna-XM_030244471.2;Dbxref=GeneID:56741,GenBank:XM_030244471.2,MGI:MGI:1858497;gbkey=mRNA;gene=Igdcc4;product=immunoglobulin superfamily%2C DCC subclass%2C member 4%2C transcript variant X13;transcript_id=XM_030244471.2;extra_copy_number=0
CM058249.1	Liftoff	exon	79589195	79589423	.	+	.	ID=exon-XM_030244471.2-18;Parent=rna-XM_030244471.2;Dbxref=GeneID:56741,GenBank:XM_030244471.2,MGI:MGI:1858497;gbkey=mRNA;gene=Igdcc4;product=immunoglobulin superfamily%2C DCC subclass%2C member 4%2C transcript variant X13;transcript_id=XM_030244471.2;extra_copy_number=0
CM058249.1	Liftoff	exon	79590028	79590192	.	+	.	ID=exon-XM_030244471.2-19;Parent=rna-XM_030244471.2;Dbxref=GeneID:56741,GenBank:XM_030244471.2,MGI:MGI:1858497;gbkey=mRNA;gene=Igdcc4;product=immunoglobulin superfamily%2C DCC subclass%2C member 4%2C transcript variant X13;transcript_id=XM_030244471.2;extra_copy_number=0
CM058249.1	Liftoff	exon	79590667	79593498	.	+	.	ID=exon-XM_030244471.2-20;Parent=rna-XM_030244471.2;Dbxref=GeneID:56741,GenBank:XM_030244471.2,MGI:MGI:1858497;gbkey=mRNA;gene=Igdcc4;product=immunoglobulin superfamily%2C DCC subclass%2C member 4%2C transcript variant X13;transcript_id=XM_030244471.2;extra_copy_number=0
CM058249.1	Liftoff	CDS	79577417	79577471	.	+	.	ID=cds-XP_030100331.1;Parent=rna-XM_030244471.2;Dbxref=GeneID:56741,GenBank:XP_030100331.1,MGI:MGI:1858497;Name=XP_030100331.1;gbkey=CDS;gene=Igdcc4;product=immunoglobulin superfamily DCC subclass member 4 isoform X12;protein_id=XP_030100331.1;extra_copy_number=0
CM058249.1	Liftoff	CDS	79578204	79578359	.	+	.	ID=cds-XP_030100331.1;Parent=rna-XM_030244471.2;Dbxref=GeneID:56741,GenBank:XP_030100331.1,MGI:MGI:1858497;Name=XP_030100331.1;gbkey=CDS;gene=Igdcc4;product=immunoglobulin superfamily DCC subclass member 4 isoform X12;protein_id=XP_030100331.1;extra_copy_number=0
CM058249.1	Liftoff	CDS	79579329	79579742	.	+	.	ID=cds-XP_030100331.1;Parent=rna-XM_030244471.2;Dbxref=GeneID:56741,GenBank:XP_030100331.1,MGI:MGI:1858497;Name=XP_030100331.1;gbkey=CDS;gene=Igdcc4;product=immunoglobulin superfamily DCC subclass member 4 isoform X12;protein_id=XP_030100331.1;extra_copy_number=0
CM058249.1	Liftoff	CDS	79580165	79580329	.	+	.	ID=cds-XP_030100331.1;Parent=rna-XM_030244471.2;Dbxref=GeneID:56741,GenBank:XP_030100331.1,MGI:MGI:1858497;Name=XP_030100331.1;gbkey=CDS;gene=Igdcc4;product=immunoglobulin superfamily DCC subclass member 4 isoform X12;protein_id=XP_030100331.1;extra_copy_number=0
CM058249.1	Liftoff	CDS	79580838	79580975	.	+	.	ID=cds-XP_030100331.1;Parent=rna-XM_030244471.2;Dbxref=GeneID:56741,GenBank:XP_030100331.1,MGI:MGI:1858497;Name=XP_030100331.1;gbkey=CDS;gene=Igdcc4;product=immunoglobulin superfamily DCC subclass member 4 isoform X12;protein_id=XP_030100331.1;extra_copy_number=0
CM058249.1	Liftoff	CDS	79582308	79582481	.	+	.	ID=cds-XP_030100331.1;Parent=rna-XM_030244471.2;Dbxref=GeneID:56741,GenBank:XP_030100331.1,MGI:MGI:1858497;Name=XP_030100331.1;gbkey=CDS;gene=Igdcc4;product=immunoglobulin superfamily DCC subclass member 4 isoform X12;protein_id=XP_030100331.1;extra_copy_number=0
CM058249.1	Liftoff	CDS	79584023	79584259	.	+	.	ID=cds-XP_030100331.1;Parent=rna-XM_030244471.2;Dbxref=GeneID:56741,GenBank:XP_030100331.1,MGI:MGI:1858497;Name=XP_030100331.1;gbkey=CDS;gene=Igdcc4;product=immunoglobulin superfamily DCC subclass member 4 isoform X12;protein_id=XP_030100331.1;extra_copy_number=0
CM058249.1	Liftoff	CDS	79584335	79584436	.	+	.	ID=cds-XP_030100331.1;Parent=rna-XM_030244471.2;Dbxref=GeneID:56741,GenBank:XP_030100331.1,MGI:MGI:1858497;Name=XP_030100331.1;gbkey=CDS;gene=Igdcc4;product=immunoglobulin superfamily DCC subclass member 4 isoform X12;protein_id=XP_030100331.1;extra_copy_number=0
CM058249.1	Liftoff	CDS	79586118	79586301	.	+	.	ID=cds-XP_030100331.1;Parent=rna-XM_030244471.2;Dbxref=GeneID:56741,GenBank:XP_030100331.1,MGI:MGI:1858497;Name=XP_030100331.1;gbkey=CDS;gene=Igdcc4;product=immunoglobulin superfamily DCC subclass member 4 isoform X12;protein_id=XP_030100331.1;extra_copy_number=0
CM058249.1	Liftoff	CDS	79586878	79587026	.	+	.	ID=cds-XP_030100331.1;Parent=rna-XM_030244471.2;Dbxref=GeneID:56741,GenBank:XP_030100331.1,MGI:MGI:1858497;Name=XP_030100331.1;gbkey=CDS;gene=Igdcc4;product=immunoglobulin superfamily DCC subclass member 4 isoform X12;protein_id=XP_030100331.1;extra_copy_number=0
CM058249.1	Liftoff	CDS	79587164	79587334	.	+	.	ID=cds-XP_030100331.1;Parent=rna-XM_030244471.2;Dbxref=GeneID:56741,GenBank:XP_030100331.1,MGI:MGI:1858497;Name=XP_030100331.1;gbkey=CDS;gene=Igdcc4;product=immunoglobulin superfamily DCC subclass member 4 isoform X12;protein_id=XP_030100331.1;extra_copy_number=0
CM058249.1	Liftoff	CDS	79587481	79587618	.	+	.	ID=cds-XP_030100331.1;Parent=rna-XM_030244471.2;Dbxref=GeneID:56741,GenBank:XP_030100331.1,MGI:MGI:1858497;Name=XP_030100331.1;gbkey=CDS;gene=Igdcc4;product=immunoglobulin superfamily DCC subclass member 4 isoform X12;protein_id=XP_030100331.1;extra_copy_number=0
CM058249.1	Liftoff	CDS	79588606	79588711	.	+	.	ID=cds-XP_030100331.1;Parent=rna-XM_030244471.2;Dbxref=GeneID:56741,GenBank:XP_030100331.1,MGI:MGI:1858497;Name=XP_030100331.1;gbkey=CDS;gene=Igdcc4;product=immunoglobulin superfamily DCC subclass member 4 isoform X12;protein_id=XP_030100331.1;extra_copy_number=0
CM058249.1	Liftoff	CDS	79589195	79589423	.	+	.	ID=cds-XP_030100331.1;Parent=rna-XM_030244471.2;Dbxref=GeneID:56741,GenBank:XP_030100331.1,MGI:MGI:1858497;Name=XP_030100331.1;gbkey=CDS;gene=Igdcc4;product=immunoglobulin superfamily DCC subclass member 4 isoform X12;protein_id=XP_030100331.1;extra_copy_number=0
CM058249.1	Liftoff	CDS	79590028	79590192	.	+	.	ID=cds-XP_030100331.1;Parent=rna-XM_030244471.2;Dbxref=GeneID:56741,GenBank:XP_030100331.1,MGI:MGI:1858497;Name=XP_030100331.1;gbkey=CDS;gene=Igdcc4;product=immunoglobulin superfamily DCC subclass member 4 isoform X12;protein_id=XP_030100331.1;extra_copy_number=0
CM058249.1	Liftoff	CDS	79590667	79591083	.	+	.	ID=cds-XP_030100331.1;Parent=rna-XM_030244471.2;Dbxref=GeneID:56741,GenBank:XP_030100331.1,MGI:MGI:1858497;Name=XP_030100331.1;gbkey=CDS;gene=Igdcc4;product=immunoglobulin superfamily DCC subclass member 4 isoform X12;protein_id=XP_030100331.1;extra_copy_number=0
CM058249.1	Liftoff	mRNA	79558262	79593498	.	+	.	ID=rna-XM_030244470.2;Parent=gene-Igdcc4;Dbxref=GeneID:56741,GenBank:XM_030244470.2,MGI:MGI:1858497;Name=XM_030244470.2;gbkey=mRNA;gene=Igdcc4;model_evidence=Supporting evidence includes similarity to: 1 mRNA%2C 12 ESTs%2C 1029 long SRA reads%2C and 100%25 coverage of the annotated genomic feature by RNAseq alignments%2C including 23 samples with support for all annotated introns;product=immunoglobulin superfamily%2C DCC subclass%2C member 4%2C transcript variant X12;transcript_id=XM_030244470.2;matches_ref_protein=True;valid_ORF=True;extra_copy_number=0
CM058249.1	Liftoff	exon	79558262	79558400	.	+	.	ID=exon-XM_030244470.2-1;Parent=rna-XM_030244470.2;Dbxref=GeneID:56741,GenBank:XM_030244470.2,MGI:MGI:1858497;gbkey=mRNA;gene=Igdcc4;product=immunoglobulin superfamily%2C DCC subclass%2C member 4%2C transcript variant X12;transcript_id=XM_030244470.2;extra_copy_number=0
CM058249.1	Liftoff	exon	79568810	79569163	.	+	.	ID=exon-XM_030244470.2-2;Parent=rna-XM_030244470.2;Dbxref=GeneID:56741,GenBank:XM_030244470.2,MGI:MGI:1858497;gbkey=mRNA;gene=Igdcc4;product=immunoglobulin superfamily%2C DCC subclass%2C member 4%2C transcript variant X12;transcript_id=XM_030244470.2;extra_copy_number=0
CM058249.1	Liftoff	exon	79569851	79569992	.	+	.	ID=exon-XM_030244470.2-3;Parent=rna-XM_030244470.2;Dbxref=GeneID:56741,GenBank:XM_030244470.2,MGI:MGI:1858497;gbkey=mRNA;gene=Igdcc4;product=immunoglobulin superfamily%2C DCC subclass%2C member 4%2C transcript variant X12;transcript_id=XM_030244470.2;extra_copy_number=0
CM058249.1	Liftoff	exon	79575769	79575905	.	+	.	ID=exon-XM_030244470.2-4;Parent=rna-XM_030244470.2;Dbxref=GeneID:56741,GenBank:XM_030244470.2,MGI:MGI:1858497;gbkey=mRNA;gene=Igdcc4;product=immunoglobulin superfamily%2C DCC subclass%2C member 4%2C transcript variant X12;transcript_id=XM_030244470.2;extra_copy_number=0
CM058249.1	Liftoff	exon	79577331	79577471	.	+	.	ID=exon-XM_030244470.2-5;Parent=rna-XM_030244470.2;Dbxref=GeneID:56741,GenBank:XM_030244470.2,MGI:MGI:1858497;gbkey=mRNA;gene=Igdcc4;product=immunoglobulin superfamily%2C DCC subclass%2C member 4%2C transcript variant X12;transcript_id=XM_030244470.2;extra_copy_number=0
CM058249.1	Liftoff	exon	79578204	79578359	.	+	.	ID=exon-XM_030244470.2-6;Parent=rna-XM_030244470.2;Dbxref=GeneID:56741,GenBank:XM_030244470.2,MGI:MGI:1858497;gbkey=mRNA;gene=Igdcc4;product=immunoglobulin superfamily%2C DCC subclass%2C member 4%2C transcript variant X12;transcript_id=XM_030244470.2;extra_copy_number=0
CM058249.1	Liftoff	exon	79579329	79579742	.	+	.	ID=exon-XM_030244470.2-7;Parent=rna-XM_030244470.2;Dbxref=GeneID:56741,GenBank:XM_030244470.2,MGI:MGI:1858497;gbkey=mRNA;gene=Igdcc4;product=immunoglobulin superfamily%2C DCC subclass%2C member 4%2C transcript variant X12;transcript_id=XM_030244470.2;extra_copy_number=0
CM058249.1	Liftoff	exon	79580165	79580329	.	+	.	ID=exon-XM_030244470.2-8;Parent=rna-XM_030244470.2;Dbxref=GeneID:56741,GenBank:XM_030244470.2,MGI:MGI:1858497;gbkey=mRNA;gene=Igdcc4;product=immunoglobulin superfamily%2C DCC subclass%2C member 4%2C transcript variant X12;transcript_id=XM_030244470.2;extra_copy_number=0
CM058249.1	Liftoff	exon	79580838	79580975	.	+	.	ID=exon-XM_030244470.2-9;Parent=rna-XM_030244470.2;Dbxref=GeneID:56741,GenBank:XM_030244470.2,MGI:MGI:1858497;gbkey=mRNA;gene=Igdcc4;product=immunoglobulin superfamily%2C DCC subclass%2C member 4%2C transcript variant X12;transcript_id=XM_030244470.2;extra_copy_number=0
CM058249.1	Liftoff	exon	79582308	79582481	.	+	.	ID=exon-XM_030244470.2-10;Parent=rna-XM_030244470.2;Dbxref=GeneID:56741,GenBank:XM_030244470.2,MGI:MGI:1858497;gbkey=mRNA;gene=Igdcc4;product=immunoglobulin superfamily%2C DCC subclass%2C member 4%2C transcript variant X12;transcript_id=XM_030244470.2;extra_copy_number=0
CM058249.1	Liftoff	exon	79584023	79584259	.	+	.	ID=exon-XM_030244470.2-11;Parent=rna-XM_030244470.2;Dbxref=GeneID:56741,GenBank:XM_030244470.2,MGI:MGI:1858497;gbkey=mRNA;gene=Igdcc4;product=immunoglobulin superfamily%2C DCC subclass%2C member 4%2C transcript variant X12;transcript_id=XM_030244470.2;extra_copy_number=0
CM058249.1	Liftoff	exon	79584335	79584436	.	+	.	ID=exon-XM_030244470.2-12;Parent=rna-XM_030244470.2;Dbxref=GeneID:56741,GenBank:XM_030244470.2,MGI:MGI:1858497;gbkey=mRNA;gene=Igdcc4;product=immunoglobulin superfamily%2C DCC subclass%2C member 4%2C transcript variant X12;transcript_id=XM_030244470.2;extra_copy_number=0
CM058249.1	Liftoff	exon	79586118	79586301	.	+	.	ID=exon-XM_030244470.2-13;Parent=rna-XM_030244470.2;Dbxref=GeneID:56741,GenBank:XM_030244470.2,MGI:MGI:1858497;gbkey=mRNA;gene=Igdcc4;product=immunoglobulin superfamily%2C DCC subclass%2C member 4%2C transcript variant X12;transcript_id=XM_030244470.2;extra_copy_number=0
CM058249.1	Liftoff	exon	79586878	79587026	.	+	.	ID=exon-XM_030244470.2-14;Parent=rna-XM_030244470.2;Dbxref=GeneID:56741,GenBank:XM_030244470.2,MGI:MGI:1858497;gbkey=mRNA;gene=Igdcc4;product=immunoglobulin superfamily%2C DCC subclass%2C member 4%2C transcript variant X12;transcript_id=XM_030244470.2;extra_copy_number=0
CM058249.1	Liftoff	exon	79587164	79587334	.	+	.	ID=exon-XM_030244470.2-15;Parent=rna-XM_030244470.2;Dbxref=GeneID:56741,GenBank:XM_030244470.2,MGI:MGI:1858497;gbkey=mRNA;gene=Igdcc4;product=immunoglobulin superfamily%2C DCC subclass%2C member 4%2C transcript variant X12;transcript_id=XM_030244470.2;extra_copy_number=0
CM058249.1	Liftoff	exon	79587481	79587618	.	+	.	ID=exon-XM_030244470.2-16;Parent=rna-XM_030244470.2;Dbxref=GeneID:56741,GenBank:XM_030244470.2,MGI:MGI:1858497;gbkey=mRNA;gene=Igdcc4;product=immunoglobulin superfamily%2C DCC subclass%2C member 4%2C transcript variant X12;transcript_id=XM_030244470.2;extra_copy_number=0
CM058249.1	Liftoff	exon	79588606	79588711	.	+	.	ID=exon-XM_030244470.2-17;Parent=rna-XM_030244470.2;Dbxref=GeneID:56741,GenBank:XM_030244470.2,MGI:MGI:1858497;gbkey=mRNA;gene=Igdcc4;product=immunoglobulin superfamily%2C DCC subclass%2C member 4%2C transcript variant X12;transcript_id=XM_030244470.2;extra_copy_number=0
CM058249.1	Liftoff	exon	79589195	79589423	.	+	.	ID=exon-XM_030244470.2-18;Parent=rna-XM_030244470.2;Dbxref=GeneID:56741,GenBank:XM_030244470.2,MGI:MGI:1858497;gbkey=mRNA;gene=Igdcc4;product=immunoglobulin superfamily%2C DCC subclass%2C member 4%2C transcript variant X12;transcript_id=XM_030244470.2;extra_copy_number=0
CM058249.1	Liftoff	exon	79590028	79590192	.	+	.	ID=exon-XM_030244470.2-19;Parent=rna-XM_030244470.2;Dbxref=GeneID:56741,GenBank:XM_030244470.2,MGI:MGI:1858497;gbkey=mRNA;gene=Igdcc4;product=immunoglobulin superfamily%2C DCC subclass%2C member 4%2C transcript variant X12;transcript_id=XM_030244470.2;extra_copy_number=0
CM058249.1	Liftoff	exon	79590667	79593498	.	+	.	ID=exon-XM_030244470.2-20;Parent=rna-XM_030244470.2;Dbxref=GeneID:56741,GenBank:XM_030244470.2,MGI:MGI:1858497;gbkey=mRNA;gene=Igdcc4;product=immunoglobulin superfamily%2C DCC subclass%2C member 4%2C transcript variant X12;transcript_id=XM_030244470.2;extra_copy_number=0
CM058249.1	Liftoff	CDS	79577417	79577471	.	+	.	ID=cds-XP_030100330.1;Parent=rna-XM_030244470.2;Dbxref=GeneID:56741,GenBank:XP_030100330.1,MGI:MGI:1858497;Name=XP_030100330.1;gbkey=CDS;gene=Igdcc4;product=immunoglobulin superfamily DCC subclass member 4 isoform X12;protein_id=XP_030100330.1;extra_copy_number=0
CM058249.1	Liftoff	CDS	79578204	79578359	.	+	.	ID=cds-XP_030100330.1;Parent=rna-XM_030244470.2;Dbxref=GeneID:56741,GenBank:XP_030100330.1,MGI:MGI:1858497;Name=XP_030100330.1;gbkey=CDS;gene=Igdcc4;product=immunoglobulin superfamily DCC subclass member 4 isoform X12;protein_id=XP_030100330.1;extra_copy_number=0
CM058249.1	Liftoff	CDS	79579329	79579742	.	+	.	ID=cds-XP_030100330.1;Parent=rna-XM_030244470.2;Dbxref=GeneID:56741,GenBank:XP_030100330.1,MGI:MGI:1858497;Name=XP_030100330.1;gbkey=CDS;gene=Igdcc4;product=immunoglobulin superfamily DCC subclass member 4 isoform X12;protein_id=XP_030100330.1;extra_copy_number=0
CM058249.1	Liftoff	CDS	79580165	79580329	.	+	.	ID=cds-XP_030100330.1;Parent=rna-XM_030244470.2;Dbxref=GeneID:56741,GenBank:XP_030100330.1,MGI:MGI:1858497;Name=XP_030100330.1;gbkey=CDS;gene=Igdcc4;product=immunoglobulin superfamily DCC subclass member 4 isoform X12;protein_id=XP_030100330.1;extra_copy_number=0
CM058249.1	Liftoff	CDS	79580838	79580975	.	+	.	ID=cds-XP_030100330.1;Parent=rna-XM_030244470.2;Dbxref=GeneID:56741,GenBank:XP_030100330.1,MGI:MGI:1858497;Name=XP_030100330.1;gbkey=CDS;gene=Igdcc4;product=immunoglobulin superfamily DCC subclass member 4 isoform X12;protein_id=XP_030100330.1;extra_copy_number=0
CM058249.1	Liftoff	CDS	79582308	79582481	.	+	.	ID=cds-XP_030100330.1;Parent=rna-XM_030244470.2;Dbxref=GeneID:56741,GenBank:XP_030100330.1,MGI:MGI:1858497;Name=XP_030100330.1;gbkey=CDS;gene=Igdcc4;product=immunoglobulin superfamily DCC subclass member 4 isoform X12;protein_id=XP_030100330.1;extra_copy_number=0
CM058249.1	Liftoff	CDS	79584023	79584259	.	+	.	ID=cds-XP_030100330.1;Parent=rna-XM_030244470.2;Dbxref=GeneID:56741,GenBank:XP_030100330.1,MGI:MGI:1858497;Name=XP_030100330.1;gbkey=CDS;gene=Igdcc4;product=immunoglobulin superfamily DCC subclass member 4 isoform X12;protein_id=XP_030100330.1;extra_copy_number=0
CM058249.1	Liftoff	CDS	79584335	79584436	.	+	.	ID=cds-XP_030100330.1;Parent=rna-XM_030244470.2;Dbxref=GeneID:56741,GenBank:XP_030100330.1,MGI:MGI:1858497;Name=XP_030100330.1;gbkey=CDS;gene=Igdcc4;product=immunoglobulin superfamily DCC subclass member 4 isoform X12;protein_id=XP_030100330.1;extra_copy_number=0
CM058249.1	Liftoff	CDS	79586118	79586301	.	+	.	ID=cds-XP_030100330.1;Parent=rna-XM_030244470.2;Dbxref=GeneID:56741,GenBank:XP_030100330.1,MGI:MGI:1858497;Name=XP_030100330.1;gbkey=CDS;gene=Igdcc4;product=immunoglobulin superfamily DCC subclass member 4 isoform X12;protein_id=XP_030100330.1;extra_copy_number=0
CM058249.1	Liftoff	CDS	79586878	79587026	.	+	.	ID=cds-XP_030100330.1;Parent=rna-XM_030244470.2;Dbxref=GeneID:56741,GenBank:XP_030100330.1,MGI:MGI:1858497;Name=XP_030100330.1;gbkey=CDS;gene=Igdcc4;product=immunoglobulin superfamily DCC subclass member 4 isoform X12;protein_id=XP_030100330.1;extra_copy_number=0
CM058249.1	Liftoff	CDS	79587164	79587334	.	+	.	ID=cds-XP_030100330.1;Parent=rna-XM_030244470.2;Dbxref=GeneID:56741,GenBank:XP_030100330.1,MGI:MGI:1858497;Name=XP_030100330.1;gbkey=CDS;gene=Igdcc4;product=immunoglobulin superfamily DCC subclass member 4 isoform X12;protein_id=XP_030100330.1;extra_copy_number=0
CM058249.1	Liftoff	CDS	79587481	79587618	.	+	.	ID=cds-XP_030100330.1;Parent=rna-XM_030244470.2;Dbxref=GeneID:56741,GenBank:XP_030100330.1,MGI:MGI:1858497;Name=XP_030100330.1;gbkey=CDS;gene=Igdcc4;product=immunoglobulin superfamily DCC subclass member 4 isoform X12;protein_id=XP_030100330.1;extra_copy_number=0
CM058249.1	Liftoff	CDS	79588606	79588711	.	+	.	ID=cds-XP_030100330.1;Parent=rna-XM_030244470.2;Dbxref=GeneID:56741,GenBank:XP_030100330.1,MGI:MGI:1858497;Name=XP_030100330.1;gbkey=CDS;gene=Igdcc4;product=immunoglobulin superfamily DCC subclass member 4 isoform X12;protein_id=XP_030100330.1;extra_copy_number=0
CM058249.1	Liftoff	CDS	79589195	79589423	.	+	.	ID=cds-XP_030100330.1;Parent=rna-XM_030244470.2;Dbxref=GeneID:56741,GenBank:XP_030100330.1,MGI:MGI:1858497;Name=XP_030100330.1;gbkey=CDS;gene=Igdcc4;product=immunoglobulin superfamily DCC subclass member 4 isoform X12;protein_id=XP_030100330.1;extra_copy_number=0
CM058249.1	Liftoff	CDS	79590028	79590192	.	+	.	ID=cds-XP_030100330.1;Parent=rna-XM_030244470.2;Dbxref=GeneID:56741,GenBank:XP_030100330.1,MGI:MGI:1858497;Name=XP_030100330.1;gbkey=CDS;gene=Igdcc4;product=immunoglobulin superfamily DCC subclass member 4 isoform X12;protein_id=XP_030100330.1;extra_copy_number=0
CM058249.1	Liftoff	CDS	79590667	79591083	.	+	.	ID=cds-XP_030100330.1;Parent=rna-XM_030244470.2;Dbxref=GeneID:56741,GenBank:XP_030100330.1,MGI:MGI:1858497;Name=XP_030100330.1;gbkey=CDS;gene=Igdcc4;product=immunoglobulin superfamily DCC subclass member 4 isoform X12;protein_id=XP_030100330.1;extra_copy_number=0
CM058249.1	Liftoff	mRNA	79558262	79593498	.	+	.	ID=rna-XM_030244473.2;Parent=gene-Igdcc4;Dbxref=GeneID:56741,GenBank:XM_030244473.2,MGI:MGI:1858497;Name=XM_030244473.2;gbkey=mRNA;gene=Igdcc4;model_evidence=Supporting evidence includes similarity to: 1 mRNA%2C 12 ESTs%2C 1030 long SRA reads%2C and 100%25 coverage of the annotated genomic feature by RNAseq alignments%2C including 9 samples with support for all annotated introns;product=immunoglobulin superfamily%2C DCC subclass%2C member 4%2C transcript variant X15;transcript_id=XM_030244473.2;matches_ref_protein=True;valid_ORF=True;extra_copy_number=0
CM058249.1	Liftoff	exon	79558262	79558446	.	+	.	ID=exon-XM_030244473.2-1;Parent=rna-XM_030244473.2;Dbxref=GeneID:56741,GenBank:XM_030244473.2,MGI:MGI:1858497;gbkey=mRNA;gene=Igdcc4;product=immunoglobulin superfamily%2C DCC subclass%2C member 4%2C transcript variant X15;transcript_id=XM_030244473.2;extra_copy_number=0
CM058249.1	Liftoff	exon	79568810	79569163	.	+	.	ID=exon-XM_030244473.2-2;Parent=rna-XM_030244473.2;Dbxref=GeneID:56741,GenBank:XM_030244473.2,MGI:MGI:1858497;gbkey=mRNA;gene=Igdcc4;product=immunoglobulin superfamily%2C DCC subclass%2C member 4%2C transcript variant X15;transcript_id=XM_030244473.2;extra_copy_number=0
CM058249.1	Liftoff	exon	79569851	79569992	.	+	.	ID=exon-XM_030244473.2-3;Parent=rna-XM_030244473.2;Dbxref=GeneID:56741,GenBank:XM_030244473.2,MGI:MGI:1858497;gbkey=mRNA;gene=Igdcc4;product=immunoglobulin superfamily%2C DCC subclass%2C member 4%2C transcript variant X15;transcript_id=XM_030244473.2;extra_copy_number=0
CM058249.1	Liftoff	exon	79575769	79575905	.	+	.	ID=exon-XM_030244473.2-4;Parent=rna-XM_030244473.2;Dbxref=GeneID:56741,GenBank:XM_030244473.2,MGI:MGI:1858497;gbkey=mRNA;gene=Igdcc4;product=immunoglobulin superfamily%2C DCC subclass%2C member 4%2C transcript variant X15;transcript_id=XM_030244473.2;extra_copy_number=0
CM058249.1	Liftoff	exon	79577331	79577471	.	+	.	ID=exon-XM_030244473.2-5;Parent=rna-XM_030244473.2;Dbxref=GeneID:56741,GenBank:XM_030244473.2,MGI:MGI:1858497;gbkey=mRNA;gene=Igdcc4;product=immunoglobulin superfamily%2C DCC subclass%2C member 4%2C transcript variant X15;transcript_id=XM_030244473.2;extra_copy_number=0
CM058249.1	Liftoff	exon	79578204	79578359	.	+	.	ID=exon-XM_030244473.2-6;Parent=rna-XM_030244473.2;Dbxref=GeneID:56741,GenBank:XM_030244473.2,MGI:MGI:1858497;gbkey=mRNA;gene=Igdcc4;product=immunoglobulin superfamily%2C DCC subclass%2C member 4%2C transcript variant X15;transcript_id=XM_030244473.2;extra_copy_number=0
CM058249.1	Liftoff	exon	79579329	79579742	.	+	.	ID=exon-XM_030244473.2-7;Parent=rna-XM_030244473.2;Dbxref=GeneID:56741,GenBank:XM_030244473.2,MGI:MGI:1858497;gbkey=mRNA;gene=Igdcc4;product=immunoglobulin superfamily%2C DCC subclass%2C member 4%2C transcript variant X15;transcript_id=XM_030244473.2;extra_copy_number=0
CM058249.1	Liftoff	exon	79580165	79580329	.	+	.	ID=exon-XM_030244473.2-8;Parent=rna-XM_030244473.2;Dbxref=GeneID:56741,GenBank:XM_030244473.2,MGI:MGI:1858497;gbkey=mRNA;gene=Igdcc4;product=immunoglobulin superfamily%2C DCC subclass%2C member 4%2C transcript variant X15;transcript_id=XM_030244473.2;extra_copy_number=0
CM058249.1	Liftoff	exon	79580838	79580975	.	+	.	ID=exon-XM_030244473.2-9;Parent=rna-XM_030244473.2;Dbxref=GeneID:56741,GenBank:XM_030244473.2,MGI:MGI:1858497;gbkey=mRNA;gene=Igdcc4;product=immunoglobulin superfamily%2C DCC subclass%2C member 4%2C transcript variant X15;transcript_id=XM_030244473.2;extra_copy_number=0
CM058249.1	Liftoff	exon	79582308	79582481	.	+	.	ID=exon-XM_030244473.2-10;Parent=rna-XM_030244473.2;Dbxref=GeneID:56741,GenBank:XM_030244473.2,MGI:MGI:1858497;gbkey=mRNA;gene=Igdcc4;product=immunoglobulin superfamily%2C DCC subclass%2C member 4%2C transcript variant X15;transcript_id=XM_030244473.2;extra_copy_number=0
CM058249.1	Liftoff	exon	79584023	79584259	.	+	.	ID=exon-XM_030244473.2-11;Parent=rna-XM_030244473.2;Dbxref=GeneID:56741,GenBank:XM_030244473.2,MGI:MGI:1858497;gbkey=mRNA;gene=Igdcc4;product=immunoglobulin superfamily%2C DCC subclass%2C member 4%2C transcript variant X15;transcript_id=XM_030244473.2;extra_copy_number=0
CM058249.1	Liftoff	exon	79584335	79584436	.	+	.	ID=exon-XM_030244473.2-12;Parent=rna-XM_030244473.2;Dbxref=GeneID:56741,GenBank:XM_030244473.2,MGI:MGI:1858497;gbkey=mRNA;gene=Igdcc4;product=immunoglobulin superfamily%2C DCC subclass%2C member 4%2C transcript variant X15;transcript_id=XM_030244473.2;extra_copy_number=0
CM058249.1	Liftoff	exon	79586118	79586301	.	+	.	ID=exon-XM_030244473.2-13;Parent=rna-XM_030244473.2;Dbxref=GeneID:56741,GenBank:XM_030244473.2,MGI:MGI:1858497;gbkey=mRNA;gene=Igdcc4;product=immunoglobulin superfamily%2C DCC subclass%2C member 4%2C transcript variant X15;transcript_id=XM_030244473.2;extra_copy_number=0
CM058249.1	Liftoff	exon	79586878	79587026	.	+	.	ID=exon-XM_030244473.2-14;Parent=rna-XM_030244473.2;Dbxref=GeneID:56741,GenBank:XM_030244473.2,MGI:MGI:1858497;gbkey=mRNA;gene=Igdcc4;product=immunoglobulin superfamily%2C DCC subclass%2C member 4%2C transcript variant X15;transcript_id=XM_030244473.2;extra_copy_number=0
CM058249.1	Liftoff	exon	79587164	79587334	.	+	.	ID=exon-XM_030244473.2-15;Parent=rna-XM_030244473.2;Dbxref=GeneID:56741,GenBank:XM_030244473.2,MGI:MGI:1858497;gbkey=mRNA;gene=Igdcc4;product=immunoglobulin superfamily%2C DCC subclass%2C member 4%2C transcript variant X15;transcript_id=XM_030244473.2;extra_copy_number=0
CM058249.1	Liftoff	exon	79587481	79587618	.	+	.	ID=exon-XM_030244473.2-16;Parent=rna-XM_030244473.2;Dbxref=GeneID:56741,GenBank:XM_030244473.2,MGI:MGI:1858497;gbkey=mRNA;gene=Igdcc4;product=immunoglobulin superfamily%2C DCC subclass%2C member 4%2C transcript variant X15;transcript_id=XM_030244473.2;extra_copy_number=0
CM058249.1	Liftoff	exon	79588606	79588711	.	+	.	ID=exon-XM_030244473.2-17;Parent=rna-XM_030244473.2;Dbxref=GeneID:56741,GenBank:XM_030244473.2,MGI:MGI:1858497;gbkey=mRNA;gene=Igdcc4;product=immunoglobulin superfamily%2C DCC subclass%2C member 4%2C transcript variant X15;transcript_id=XM_030244473.2;extra_copy_number=0
CM058249.1	Liftoff	exon	79589195	79589423	.	+	.	ID=exon-XM_030244473.2-18;Parent=rna-XM_030244473.2;Dbxref=GeneID:56741,GenBank:XM_030244473.2,MGI:MGI:1858497;gbkey=mRNA;gene=Igdcc4;product=immunoglobulin superfamily%2C DCC subclass%2C member 4%2C transcript variant X15;transcript_id=XM_030244473.2;extra_copy_number=0
CM058249.1	Liftoff	exon	79590028	79590192	.	+	.	ID=exon-XM_030244473.2-19;Parent=rna-XM_030244473.2;Dbxref=GeneID:56741,GenBank:XM_030244473.2,MGI:MGI:1858497;gbkey=mRNA;gene=Igdcc4;product=immunoglobulin superfamily%2C DCC subclass%2C member 4%2C transcript variant X15;transcript_id=XM_030244473.2;extra_copy_number=0
CM058249.1	Liftoff	exon	79590667	79593498	.	+	.	ID=exon-XM_030244473.2-20;Parent=rna-XM_030244473.2;Dbxref=GeneID:56741,GenBank:XM_030244473.2,MGI:MGI:1858497;gbkey=mRNA;gene=Igdcc4;product=immunoglobulin superfamily%2C DCC subclass%2C member 4%2C transcript variant X15;transcript_id=XM_030244473.2;extra_copy_number=0
CM058249.1	Liftoff	CDS	79577417	79577471	.	+	.	ID=cds-XP_030100333.1;Parent=rna-XM_030244473.2;Dbxref=GeneID:56741,GenBank:XP_030100333.1,MGI:MGI:1858497;Name=XP_030100333.1;gbkey=CDS;gene=Igdcc4;product=immunoglobulin superfamily DCC subclass member 4 isoform X12;protein_id=XP_030100333.1;extra_copy_number=0
CM058249.1	Liftoff	CDS	79578204	79578359	.	+	.	ID=cds-XP_030100333.1;Parent=rna-XM_030244473.2;Dbxref=GeneID:56741,GenBank:XP_030100333.1,MGI:MGI:1858497;Name=XP_030100333.1;gbkey=CDS;gene=Igdcc4;product=immunoglobulin superfamily DCC subclass member 4 isoform X12;protein_id=XP_030100333.1;extra_copy_number=0
CM058249.1	Liftoff	CDS	79579329	79579742	.	+	.	ID=cds-XP_030100333.1;Parent=rna-XM_030244473.2;Dbxref=GeneID:56741,GenBank:XP_030100333.1,MGI:MGI:1858497;Name=XP_030100333.1;gbkey=CDS;gene=Igdcc4;product=immunoglobulin superfamily DCC subclass member 4 isoform X12;protein_id=XP_030100333.1;extra_copy_number=0
CM058249.1	Liftoff	CDS	79580165	79580329	.	+	.	ID=cds-XP_030100333.1;Parent=rna-XM_030244473.2;Dbxref=GeneID:56741,GenBank:XP_030100333.1,MGI:MGI:1858497;Name=XP_030100333.1;gbkey=CDS;gene=Igdcc4;product=immunoglobulin superfamily DCC subclass member 4 isoform X12;protein_id=XP_030100333.1;extra_copy_number=0
CM058249.1	Liftoff	CDS	79580838	79580975	.	+	.	ID=cds-XP_030100333.1;Parent=rna-XM_030244473.2;Dbxref=GeneID:56741,GenBank:XP_030100333.1,MGI:MGI:1858497;Name=XP_030100333.1;gbkey=CDS;gene=Igdcc4;product=immunoglobulin superfamily DCC subclass member 4 isoform X12;protein_id=XP_030100333.1;extra_copy_number=0
CM058249.1	Liftoff	CDS	79582308	79582481	.	+	.	ID=cds-XP_030100333.1;Parent=rna-XM_030244473.2;Dbxref=GeneID:56741,GenBank:XP_030100333.1,MGI:MGI:1858497;Name=XP_030100333.1;gbkey=CDS;gene=Igdcc4;product=immunoglobulin superfamily DCC subclass member 4 isoform X12;protein_id=XP_030100333.1;extra_copy_number=0
CM058249.1	Liftoff	CDS	79584023	79584259	.	+	.	ID=cds-XP_030100333.1;Parent=rna-XM_030244473.2;Dbxref=GeneID:56741,GenBank:XP_030100333.1,MGI:MGI:1858497;Name=XP_030100333.1;gbkey=CDS;gene=Igdcc4;product=immunoglobulin superfamily DCC subclass member 4 isoform X12;protein_id=XP_030100333.1;extra_copy_number=0
CM058249.1	Liftoff	CDS	79584335	79584436	.	+	.	ID=cds-XP_030100333.1;Parent=rna-XM_030244473.2;Dbxref=GeneID:56741,GenBank:XP_030100333.1,MGI:MGI:1858497;Name=XP_030100333.1;gbkey=CDS;gene=Igdcc4;product=immunoglobulin superfamily DCC subclass member 4 isoform X12;protein_id=XP_030100333.1;extra_copy_number=0
CM058249.1	Liftoff	CDS	79586118	79586301	.	+	.	ID=cds-XP_030100333.1;Parent=rna-XM_030244473.2;Dbxref=GeneID:56741,GenBank:XP_030100333.1,MGI:MGI:1858497;Name=XP_030100333.1;gbkey=CDS;gene=Igdcc4;product=immunoglobulin superfamily DCC subclass member 4 isoform X12;protein_id=XP_030100333.1;extra_copy_number=0
CM058249.1	Liftoff	CDS	79586878	79587026	.	+	.	ID=cds-XP_030100333.1;Parent=rna-XM_030244473.2;Dbxref=GeneID:56741,GenBank:XP_030100333.1,MGI:MGI:1858497;Name=XP_030100333.1;gbkey=CDS;gene=Igdcc4;product=immunoglobulin superfamily DCC subclass member 4 isoform X12;protein_id=XP_030100333.1;extra_copy_number=0
CM058249.1	Liftoff	CDS	79587164	79587334	.	+	.	ID=cds-XP_030100333.1;Parent=rna-XM_030244473.2;Dbxref=GeneID:56741,GenBank:XP_030100333.1,MGI:MGI:1858497;Name=XP_030100333.1;gbkey=CDS;gene=Igdcc4;product=immunoglobulin superfamily DCC subclass member 4 isoform X12;protein_id=XP_030100333.1;extra_copy_number=0
CM058249.1	Liftoff	CDS	79587481	79587618	.	+	.	ID=cds-XP_030100333.1;Parent=rna-XM_030244473.2;Dbxref=GeneID:56741,GenBank:XP_030100333.1,MGI:MGI:1858497;Name=XP_030100333.1;gbkey=CDS;gene=Igdcc4;product=immunoglobulin superfamily DCC subclass member 4 isoform X12;protein_id=XP_030100333.1;extra_copy_number=0
CM058249.1	Liftoff	CDS	79588606	79588711	.	+	.	ID=cds-XP_030100333.1;Parent=rna-XM_030244473.2;Dbxref=GeneID:56741,GenBank:XP_030100333.1,MGI:MGI:1858497;Name=XP_030100333.1;gbkey=CDS;gene=Igdcc4;product=immunoglobulin superfamily DCC subclass member 4 isoform X12;protein_id=XP_030100333.1;extra_copy_number=0
CM058249.1	Liftoff	CDS	79589195	79589423	.	+	.	ID=cds-XP_030100333.1;Parent=rna-XM_030244473.2;Dbxref=GeneID:56741,GenBank:XP_030100333.1,MGI:MGI:1858497;Name=XP_030100333.1;gbkey=CDS;gene=Igdcc4;product=immunoglobulin superfamily DCC subclass member 4 isoform X12;protein_id=XP_030100333.1;extra_copy_number=0
CM058249.1	Liftoff	CDS	79590028	79590192	.	+	.	ID=cds-XP_030100333.1;Parent=rna-XM_030244473.2;Dbxref=GeneID:56741,GenBank:XP_030100333.1,MGI:MGI:1858497;Name=XP_030100333.1;gbkey=CDS;gene=Igdcc4;product=immunoglobulin superfamily DCC subclass member 4 isoform X12;protein_id=XP_030100333.1;extra_copy_number=0
CM058249.1	Liftoff	CDS	79590667	79591083	.	+	.	ID=cds-XP_030100333.1;Parent=rna-XM_030244473.2;Dbxref=GeneID:56741,GenBank:XP_030100333.1,MGI:MGI:1858497;Name=XP_030100333.1;gbkey=CDS;gene=Igdcc4;product=immunoglobulin superfamily DCC subclass member 4 isoform X12;protein_id=XP_030100333.1;extra_copy_number=0
CM058249.1	Liftoff	mRNA	79558263	79593498	.	+	.	ID=rna-XM_036155151.1;Parent=gene-Igdcc4;Dbxref=GeneID:56741,GenBank:XM_036155151.1,MGI:MGI:1858497;Name=XM_036155151.1;gbkey=mRNA;gene=Igdcc4;model_evidence=Supporting evidence includes similarity to: 1 mRNA%2C 13 ESTs%2C 1024 long SRA reads%2C and 100%25 coverage of the annotated genomic feature by RNAseq alignments%2C including 26 samples with support for all annotated introns;product=immunoglobulin superfamily%2C DCC subclass%2C member 4%2C transcript variant X17;transcript_id=XM_036155151.1;matches_ref_protein=True;valid_ORF=True;extra_copy_number=0
CM058249.1	Liftoff	exon	79558263	79558400	.	+	.	ID=exon-XM_036155151.1-1;Parent=rna-XM_036155151.1;Dbxref=GeneID:56741,GenBank:XM_036155151.1,MGI:MGI:1858497;gbkey=mRNA;gene=Igdcc4;product=immunoglobulin superfamily%2C DCC subclass%2C member 4%2C transcript variant X17;transcript_id=XM_036155151.1;extra_copy_number=0
CM058249.1	Liftoff	exon	79568810	79569163	.	+	.	ID=exon-XM_036155151.1-2;Parent=rna-XM_036155151.1;Dbxref=GeneID:56741,GenBank:XM_036155151.1,MGI:MGI:1858497;gbkey=mRNA;gene=Igdcc4;product=immunoglobulin superfamily%2C DCC subclass%2C member 4%2C transcript variant X17;transcript_id=XM_036155151.1;extra_copy_number=0
CM058249.1	Liftoff	exon	79569851	79569992	.	+	.	ID=exon-XM_036155151.1-3;Parent=rna-XM_036155151.1;Dbxref=GeneID:56741,GenBank:XM_036155151.1,MGI:MGI:1858497;gbkey=mRNA;gene=Igdcc4;product=immunoglobulin superfamily%2C DCC subclass%2C member 4%2C transcript variant X17;transcript_id=XM_036155151.1;extra_copy_number=0
CM058249.1	Liftoff	exon	79575769	79575905	.	+	.	ID=exon-XM_036155151.1-4;Parent=rna-XM_036155151.1;Dbxref=GeneID:56741,GenBank:XM_036155151.1,MGI:MGI:1858497;gbkey=mRNA;gene=Igdcc4;product=immunoglobulin superfamily%2C DCC subclass%2C member 4%2C transcript variant X17;transcript_id=XM_036155151.1;extra_copy_number=0
CM058249.1	Liftoff	exon	79577331	79577471	.	+	.	ID=exon-XM_036155151.1-5;Parent=rna-XM_036155151.1;Dbxref=GeneID:56741,GenBank:XM_036155151.1,MGI:MGI:1858497;gbkey=mRNA;gene=Igdcc4;product=immunoglobulin superfamily%2C DCC subclass%2C member 4%2C transcript variant X17;transcript_id=XM_036155151.1;extra_copy_number=0
CM058249.1	Liftoff	exon	79578204	79578359	.	+	.	ID=exon-XM_036155151.1-6;Parent=rna-XM_036155151.1;Dbxref=GeneID:56741,GenBank:XM_036155151.1,MGI:MGI:1858497;gbkey=mRNA;gene=Igdcc4;product=immunoglobulin superfamily%2C DCC subclass%2C member 4%2C transcript variant X17;transcript_id=XM_036155151.1;extra_copy_number=0
CM058249.1	Liftoff	exon	79579329	79579742	.	+	.	ID=exon-XM_036155151.1-7;Parent=rna-XM_036155151.1;Dbxref=GeneID:56741,GenBank:XM_036155151.1,MGI:MGI:1858497;gbkey=mRNA;gene=Igdcc4;product=immunoglobulin superfamily%2C DCC subclass%2C member 4%2C transcript variant X17;transcript_id=XM_036155151.1;extra_copy_number=0
CM058249.1	Liftoff	exon	79580838	79580975	.	+	.	ID=exon-XM_036155151.1-8;Parent=rna-XM_036155151.1;Dbxref=GeneID:56741,GenBank:XM_036155151.1,MGI:MGI:1858497;gbkey=mRNA;gene=Igdcc4;product=immunoglobulin superfamily%2C DCC subclass%2C member 4%2C transcript variant X17;transcript_id=XM_036155151.1;extra_copy_number=0
CM058249.1	Liftoff	exon	79582308	79582481	.	+	.	ID=exon-XM_036155151.1-9;Parent=rna-XM_036155151.1;Dbxref=GeneID:56741,GenBank:XM_036155151.1,MGI:MGI:1858497;gbkey=mRNA;gene=Igdcc4;product=immunoglobulin superfamily%2C DCC subclass%2C member 4%2C transcript variant X17;transcript_id=XM_036155151.1;extra_copy_number=0
CM058249.1	Liftoff	exon	79584023	79584259	.	+	.	ID=exon-XM_036155151.1-10;Parent=rna-XM_036155151.1;Dbxref=GeneID:56741,GenBank:XM_036155151.1,MGI:MGI:1858497;gbkey=mRNA;gene=Igdcc4;product=immunoglobulin superfamily%2C DCC subclass%2C member 4%2C transcript variant X17;transcript_id=XM_036155151.1;extra_copy_number=0
CM058249.1	Liftoff	exon	79584335	79584436	.	+	.	ID=exon-XM_036155151.1-11;Parent=rna-XM_036155151.1;Dbxref=GeneID:56741,GenBank:XM_036155151.1,MGI:MGI:1858497;gbkey=mRNA;gene=Igdcc4;product=immunoglobulin superfamily%2C DCC subclass%2C member 4%2C transcript variant X17;transcript_id=XM_036155151.1;extra_copy_number=0
CM058249.1	Liftoff	exon	79586118	79586301	.	+	.	ID=exon-XM_036155151.1-12;Parent=rna-XM_036155151.1;Dbxref=GeneID:56741,GenBank:XM_036155151.1,MGI:MGI:1858497;gbkey=mRNA;gene=Igdcc4;product=immunoglobulin superfamily%2C DCC subclass%2C member 4%2C transcript variant X17;transcript_id=XM_036155151.1;extra_copy_number=0
CM058249.1	Liftoff	exon	79586899	79587026	.	+	.	ID=exon-XM_036155151.1-13;Parent=rna-XM_036155151.1;Dbxref=GeneID:56741,GenBank:XM_036155151.1,MGI:MGI:1858497;gbkey=mRNA;gene=Igdcc4;product=immunoglobulin superfamily%2C DCC subclass%2C member 4%2C transcript variant X17;transcript_id=XM_036155151.1;extra_copy_number=0
CM058249.1	Liftoff	exon	79587164	79587334	.	+	.	ID=exon-XM_036155151.1-14;Parent=rna-XM_036155151.1;Dbxref=GeneID:56741,GenBank:XM_036155151.1,MGI:MGI:1858497;gbkey=mRNA;gene=Igdcc4;product=immunoglobulin superfamily%2C DCC subclass%2C member 4%2C transcript variant X17;transcript_id=XM_036155151.1;extra_copy_number=0
CM058249.1	Liftoff	exon	79587481	79587618	.	+	.	ID=exon-XM_036155151.1-15;Parent=rna-XM_036155151.1;Dbxref=GeneID:56741,GenBank:XM_036155151.1,MGI:MGI:1858497;gbkey=mRNA;gene=Igdcc4;product=immunoglobulin superfamily%2C DCC subclass%2C member 4%2C transcript variant X17;transcript_id=XM_036155151.1;extra_copy_number=0
CM058249.1	Liftoff	exon	79588606	79588711	.	+	.	ID=exon-XM_036155151.1-16;Parent=rna-XM_036155151.1;Dbxref=GeneID:56741,GenBank:XM_036155151.1,MGI:MGI:1858497;gbkey=mRNA;gene=Igdcc4;product=immunoglobulin superfamily%2C DCC subclass%2C member 4%2C transcript variant X17;transcript_id=XM_036155151.1;extra_copy_number=0
CM058249.1	Liftoff	exon	79589195	79589423	.	+	.	ID=exon-XM_036155151.1-17;Parent=rna-XM_036155151.1;Dbxref=GeneID:56741,GenBank:XM_036155151.1,MGI:MGI:1858497;gbkey=mRNA;gene=Igdcc4;product=immunoglobulin superfamily%2C DCC subclass%2C member 4%2C transcript variant X17;transcript_id=XM_036155151.1;extra_copy_number=0
CM058249.1	Liftoff	exon	79590028	79590192	.	+	.	ID=exon-XM_036155151.1-18;Parent=rna-XM_036155151.1;Dbxref=GeneID:56741,GenBank:XM_036155151.1,MGI:MGI:1858497;gbkey=mRNA;gene=Igdcc4;product=immunoglobulin superfamily%2C DCC subclass%2C member 4%2C transcript variant X17;transcript_id=XM_036155151.1;extra_copy_number=0
CM058249.1	Liftoff	exon	79590667	79593498	.	+	.	ID=exon-XM_036155151.1-19;Parent=rna-XM_036155151.1;Dbxref=GeneID:56741,GenBank:XM_036155151.1,MGI:MGI:1858497;gbkey=mRNA;gene=Igdcc4;product=immunoglobulin superfamily%2C DCC subclass%2C member 4%2C transcript variant X17;transcript_id=XM_036155151.1;extra_copy_number=0
CM058249.1	Liftoff	CDS	79577417	79577471	.	+	.	ID=cds-XP_036011044.1;Parent=rna-XM_036155151.1;Dbxref=GeneID:56741,GenBank:XP_036011044.1,MGI:MGI:1858497;Name=XP_036011044.1;gbkey=CDS;gene=Igdcc4;product=immunoglobulin superfamily DCC subclass member 4 isoform X14;protein_id=XP_036011044.1;extra_copy_number=0
CM058249.1	Liftoff	CDS	79578204	79578359	.	+	.	ID=cds-XP_036011044.1;Parent=rna-XM_036155151.1;Dbxref=GeneID:56741,GenBank:XP_036011044.1,MGI:MGI:1858497;Name=XP_036011044.1;gbkey=CDS;gene=Igdcc4;product=immunoglobulin superfamily DCC subclass member 4 isoform X14;protein_id=XP_036011044.1;extra_copy_number=0
CM058249.1	Liftoff	CDS	79579329	79579742	.	+	.	ID=cds-XP_036011044.1;Parent=rna-XM_036155151.1;Dbxref=GeneID:56741,GenBank:XP_036011044.1,MGI:MGI:1858497;Name=XP_036011044.1;gbkey=CDS;gene=Igdcc4;product=immunoglobulin superfamily DCC subclass member 4 isoform X14;protein_id=XP_036011044.1;extra_copy_number=0
CM058249.1	Liftoff	CDS	79580838	79580975	.	+	.	ID=cds-XP_036011044.1;Parent=rna-XM_036155151.1;Dbxref=GeneID:56741,GenBank:XP_036011044.1,MGI:MGI:1858497;Name=XP_036011044.1;gbkey=CDS;gene=Igdcc4;product=immunoglobulin superfamily DCC subclass member 4 isoform X14;protein_id=XP_036011044.1;extra_copy_number=0
CM058249.1	Liftoff	CDS	79582308	79582481	.	+	.	ID=cds-XP_036011044.1;Parent=rna-XM_036155151.1;Dbxref=GeneID:56741,GenBank:XP_036011044.1,MGI:MGI:1858497;Name=XP_036011044.1;gbkey=CDS;gene=Igdcc4;product=immunoglobulin superfamily DCC subclass member 4 isoform X14;protein_id=XP_036011044.1;extra_copy_number=0
CM058249.1	Liftoff	CDS	79584023	79584259	.	+	.	ID=cds-XP_036011044.1;Parent=rna-XM_036155151.1;Dbxref=GeneID:56741,GenBank:XP_036011044.1,MGI:MGI:1858497;Name=XP_036011044.1;gbkey=CDS;gene=Igdcc4;product=immunoglobulin superfamily DCC subclass member 4 isoform X14;protein_id=XP_036011044.1;extra_copy_number=0
CM058249.1	Liftoff	CDS	79584335	79584436	.	+	.	ID=cds-XP_036011044.1;Parent=rna-XM_036155151.1;Dbxref=GeneID:56741,GenBank:XP_036011044.1,MGI:MGI:1858497;Name=XP_036011044.1;gbkey=CDS;gene=Igdcc4;product=immunoglobulin superfamily DCC subclass member 4 isoform X14;protein_id=XP_036011044.1;extra_copy_number=0
CM058249.1	Liftoff	CDS	79586118	79586301	.	+	.	ID=cds-XP_036011044.1;Parent=rna-XM_036155151.1;Dbxref=GeneID:56741,GenBank:XP_036011044.1,MGI:MGI:1858497;Name=XP_036011044.1;gbkey=CDS;gene=Igdcc4;product=immunoglobulin superfamily DCC subclass member 4 isoform X14;protein_id=XP_036011044.1;extra_copy_number=0
CM058249.1	Liftoff	CDS	79586899	79587026	.	+	.	ID=cds-XP_036011044.1;Parent=rna-XM_036155151.1;Dbxref=GeneID:56741,GenBank:XP_036011044.1,MGI:MGI:1858497;Name=XP_036011044.1;gbkey=CDS;gene=Igdcc4;product=immunoglobulin superfamily DCC subclass member 4 isoform X14;protein_id=XP_036011044.1;extra_copy_number=0
CM058249.1	Liftoff	CDS	79587164	79587334	.	+	.	ID=cds-XP_036011044.1;Parent=rna-XM_036155151.1;Dbxref=GeneID:56741,GenBank:XP_036011044.1,MGI:MGI:1858497;Name=XP_036011044.1;gbkey=CDS;gene=Igdcc4;product=immunoglobulin superfamily DCC subclass member 4 isoform X14;protein_id=XP_036011044.1;extra_copy_number=0
CM058249.1	Liftoff	CDS	79587481	79587618	.	+	.	ID=cds-XP_036011044.1;Parent=rna-XM_036155151.1;Dbxref=GeneID:56741,GenBank:XP_036011044.1,MGI:MGI:1858497;Name=XP_036011044.1;gbkey=CDS;gene=Igdcc4;product=immunoglobulin superfamily DCC subclass member 4 isoform X14;protein_id=XP_036011044.1;extra_copy_number=0
CM058249.1	Liftoff	CDS	79588606	79588711	.	+	.	ID=cds-XP_036011044.1;Parent=rna-XM_036155151.1;Dbxref=GeneID:56741,GenBank:XP_036011044.1,MGI:MGI:1858497;Name=XP_036011044.1;gbkey=CDS;gene=Igdcc4;product=immunoglobulin superfamily DCC subclass member 4 isoform X14;protein_id=XP_036011044.1;extra_copy_number=0
CM058249.1	Liftoff	CDS	79589195	79589423	.	+	.	ID=cds-XP_036011044.1;Parent=rna-XM_036155151.1;Dbxref=GeneID:56741,GenBank:XP_036011044.1,MGI:MGI:1858497;Name=XP_036011044.1;gbkey=CDS;gene=Igdcc4;product=immunoglobulin superfamily DCC subclass member 4 isoform X14;protein_id=XP_036011044.1;extra_copy_number=0
CM058249.1	Liftoff	CDS	79590028	79590192	.	+	.	ID=cds-XP_036011044.1;Parent=rna-XM_036155151.1;Dbxref=GeneID:56741,GenBank:XP_036011044.1,MGI:MGI:1858497;Name=XP_036011044.1;gbkey=CDS;gene=Igdcc4;product=immunoglobulin superfamily DCC subclass member 4 isoform X14;protein_id=XP_036011044.1;extra_copy_number=0
CM058249.1	Liftoff	CDS	79590667	79591083	.	+	.	ID=cds-XP_036011044.1;Parent=rna-XM_036155151.1;Dbxref=GeneID:56741,GenBank:XP_036011044.1,MGI:MGI:1858497;Name=XP_036011044.1;gbkey=CDS;gene=Igdcc4;product=immunoglobulin superfamily DCC subclass member 4 isoform X14;protein_id=XP_036011044.1;extra_copy_number=0
CM058249.1	Liftoff	transcript	79556991	79593498	.	+	.	ID=rna-XR_003947956.2;Parent=gene-Igdcc4;Dbxref=GeneID:56741,GenBank:XR_003947956.2,MGI:MGI:1858497;Name=XR_003947956.2;gbkey=misc_RNA;gene=Igdcc4;model_evidence=Supporting evidence includes similarity to: 12 ESTs%2C 158 long SRA reads%2C and 100%25 coverage of the annotated genomic feature by RNAseq alignments%2C including 30 samples with support for all annotated introns;product=immunoglobulin superfamily%2C DCC subclass%2C member 4%2C transcript variant X20;transcript_id=XR_003947956.2;extra_copy_number=0
CM058249.1	Liftoff	exon	79556991	79557148	.	+	.	ID=exon-XR_003947956.2-1;Parent=rna-XR_003947956.2;Dbxref=GeneID:56741,GenBank:XR_003947956.2,MGI:MGI:1858497;gbkey=misc_RNA;gene=Igdcc4;product=immunoglobulin superfamily%2C DCC subclass%2C member 4%2C transcript variant X20;transcript_id=XR_003947956.2;extra_copy_number=0
CM058249.1	Liftoff	exon	79568810	79569163	.	+	.	ID=exon-XR_003947956.2-2;Parent=rna-XR_003947956.2;Dbxref=GeneID:56741,GenBank:XR_003947956.2,MGI:MGI:1858497;gbkey=misc_RNA;gene=Igdcc4;product=immunoglobulin superfamily%2C DCC subclass%2C member 4%2C transcript variant X20;transcript_id=XR_003947956.2;extra_copy_number=0
CM058249.1	Liftoff	exon	79569851	79569992	.	+	.	ID=exon-XR_003947956.2-3;Parent=rna-XR_003947956.2;Dbxref=GeneID:56741,GenBank:XR_003947956.2,MGI:MGI:1858497;gbkey=misc_RNA;gene=Igdcc4;product=immunoglobulin superfamily%2C DCC subclass%2C member 4%2C transcript variant X20;transcript_id=XR_003947956.2;extra_copy_number=0
CM058249.1	Liftoff	exon	79575769	79575905	.	+	.	ID=exon-XR_003947956.2-4;Parent=rna-XR_003947956.2;Dbxref=GeneID:56741,GenBank:XR_003947956.2,MGI:MGI:1858497;gbkey=misc_RNA;gene=Igdcc4;product=immunoglobulin superfamily%2C DCC subclass%2C member 4%2C transcript variant X20;transcript_id=XR_003947956.2;extra_copy_number=0
CM058249.1	Liftoff	exon	79577331	79577471	.	+	.	ID=exon-XR_003947956.2-5;Parent=rna-XR_003947956.2;Dbxref=GeneID:56741,GenBank:XR_003947956.2,MGI:MGI:1858497;gbkey=misc_RNA;gene=Igdcc4;product=immunoglobulin superfamily%2C DCC subclass%2C member 4%2C transcript variant X20;transcript_id=XR_003947956.2;extra_copy_number=0
CM058249.1	Liftoff	exon	79578204	79578359	.	+	.	ID=exon-XR_003947956.2-6;Parent=rna-XR_003947956.2;Dbxref=GeneID:56741,GenBank:XR_003947956.2,MGI:MGI:1858497;gbkey=misc_RNA;gene=Igdcc4;product=immunoglobulin superfamily%2C DCC subclass%2C member 4%2C transcript variant X20;transcript_id=XR_003947956.2;extra_copy_number=0
CM058249.1	Liftoff	exon	79579329	79579742	.	+	.	ID=exon-XR_003947956.2-7;Parent=rna-XR_003947956.2;Dbxref=GeneID:56741,GenBank:XR_003947956.2,MGI:MGI:1858497;gbkey=misc_RNA;gene=Igdcc4;product=immunoglobulin superfamily%2C DCC subclass%2C member 4%2C transcript variant X20;transcript_id=XR_003947956.2;extra_copy_number=0
CM058249.1	Liftoff	exon	79580165	79580329	.	+	.	ID=exon-XR_003947956.2-8;Parent=rna-XR_003947956.2;Dbxref=GeneID:56741,GenBank:XR_003947956.2,MGI:MGI:1858497;gbkey=misc_RNA;gene=Igdcc4;product=immunoglobulin superfamily%2C DCC subclass%2C member 4%2C transcript variant X20;transcript_id=XR_003947956.2;extra_copy_number=0
CM058249.1	Liftoff	exon	79580838	79580975	.	+	.	ID=exon-XR_003947956.2-9;Parent=rna-XR_003947956.2;Dbxref=GeneID:56741,GenBank:XR_003947956.2,MGI:MGI:1858497;gbkey=misc_RNA;gene=Igdcc4;product=immunoglobulin superfamily%2C DCC subclass%2C member 4%2C transcript variant X20;transcript_id=XR_003947956.2;extra_copy_number=0
CM058249.1	Liftoff	exon	79582308	79582481	.	+	.	ID=exon-XR_003947956.2-10;Parent=rna-XR_003947956.2;Dbxref=GeneID:56741,GenBank:XR_003947956.2,MGI:MGI:1858497;gbkey=misc_RNA;gene=Igdcc4;product=immunoglobulin superfamily%2C DCC subclass%2C member 4%2C transcript variant X20;transcript_id=XR_003947956.2;extra_copy_number=0
CM058249.1	Liftoff	exon	79584109	79584259	.	+	.	ID=exon-XR_003947956.2-11;Parent=rna-XR_003947956.2;Dbxref=GeneID:56741,GenBank:XR_003947956.2,MGI:MGI:1858497;gbkey=misc_RNA;gene=Igdcc4;product=immunoglobulin superfamily%2C DCC subclass%2C member 4%2C transcript variant X20;transcript_id=XR_003947956.2;extra_copy_number=0
CM058249.1	Liftoff	exon	79584335	79584436	.	+	.	ID=exon-XR_003947956.2-12;Parent=rna-XR_003947956.2;Dbxref=GeneID:56741,GenBank:XR_003947956.2,MGI:MGI:1858497;gbkey=misc_RNA;gene=Igdcc4;product=immunoglobulin superfamily%2C DCC subclass%2C member 4%2C transcript variant X20;transcript_id=XR_003947956.2;extra_copy_number=0
CM058249.1	Liftoff	exon	79586118	79586301	.	+	.	ID=exon-XR_003947956.2-13;Parent=rna-XR_003947956.2;Dbxref=GeneID:56741,GenBank:XR_003947956.2,MGI:MGI:1858497;gbkey=misc_RNA;gene=Igdcc4;product=immunoglobulin superfamily%2C DCC subclass%2C member 4%2C transcript variant X20;transcript_id=XR_003947956.2;extra_copy_number=0
CM058249.1	Liftoff	exon	79586899	79587026	.	+	.	ID=exon-XR_003947956.2-14;Parent=rna-XR_003947956.2;Dbxref=GeneID:56741,GenBank:XR_003947956.2,MGI:MGI:1858497;gbkey=misc_RNA;gene=Igdcc4;product=immunoglobulin superfamily%2C DCC subclass%2C member 4%2C transcript variant X20;transcript_id=XR_003947956.2;extra_copy_number=0
CM058249.1	Liftoff	exon	79587164	79587334	.	+	.	ID=exon-XR_003947956.2-15;Parent=rna-XR_003947956.2;Dbxref=GeneID:56741,GenBank:XR_003947956.2,MGI:MGI:1858497;gbkey=misc_RNA;gene=Igdcc4;product=immunoglobulin superfamily%2C DCC subclass%2C member 4%2C transcript variant X20;transcript_id=XR_003947956.2;extra_copy_number=0
CM058249.1	Liftoff	exon	79587481	79587618	.	+	.	ID=exon-XR_003947956.2-16;Parent=rna-XR_003947956.2;Dbxref=GeneID:56741,GenBank:XR_003947956.2,MGI:MGI:1858497;gbkey=misc_RNA;gene=Igdcc4;product=immunoglobulin superfamily%2C DCC subclass%2C member 4%2C transcript variant X20;transcript_id=XR_003947956.2;extra_copy_number=0
CM058249.1	Liftoff	exon	79588606	79588711	.	+	.	ID=exon-XR_003947956.2-17;Parent=rna-XR_003947956.2;Dbxref=GeneID:56741,GenBank:XR_003947956.2,MGI:MGI:1858497;gbkey=misc_RNA;gene=Igdcc4;product=immunoglobulin superfamily%2C DCC subclass%2C member 4%2C transcript variant X20;transcript_id=XR_003947956.2;extra_copy_number=0
CM058249.1	Liftoff	exon	79589195	79589423	.	+	.	ID=exon-XR_003947956.2-18;Parent=rna-XR_003947956.2;Dbxref=GeneID:56741,GenBank:XR_003947956.2,MGI:MGI:1858497;gbkey=misc_RNA;gene=Igdcc4;product=immunoglobulin superfamily%2C DCC subclass%2C member 4%2C transcript variant X20;transcript_id=XR_003947956.2;extra_copy_number=0
CM058249.1	Liftoff	exon	79590028	79590192	.	+	.	ID=exon-XR_003947956.2-19;Parent=rna-XR_003947956.2;Dbxref=GeneID:56741,GenBank:XR_003947956.2,MGI:MGI:1858497;gbkey=misc_RNA;gene=Igdcc4;product=immunoglobulin superfamily%2C DCC subclass%2C member 4%2C transcript variant X20;transcript_id=XR_003947956.2;extra_copy_number=0
CM058249.1	Liftoff	exon	79590667	79593498	.	+	.	ID=exon-XR_003947956.2-20;Parent=rna-XR_003947956.2;Dbxref=GeneID:56741,GenBank:XR_003947956.2,MGI:MGI:1858497;gbkey=misc_RNA;gene=Igdcc4;product=immunoglobulin superfamily%2C DCC subclass%2C member 4%2C transcript variant X20;transcript_id=XR_003947956.2;extra_copy_number=0
CM058249.1	Liftoff	transcript	79556991	79593498	.	+	.	ID=rna-XR_004935499.1;Parent=gene-Igdcc4;Dbxref=GeneID:56741,GenBank:XR_004935499.1,MGI:MGI:1858497;Name=XR_004935499.1;gbkey=misc_RNA;gene=Igdcc4;model_evidence=Supporting evidence includes similarity to: 13 ESTs%2C 165 long SRA reads%2C and 100%25 coverage of the annotated genomic feature by RNAseq alignments%2C including 31 samples with support for all annotated introns;product=immunoglobulin superfamily%2C DCC subclass%2C member 4%2C transcript variant X21;transcript_id=XR_004935499.1;extra_copy_number=0
CM058249.1	Liftoff	exon	79556991	79557148	.	+	.	ID=exon-XR_004935499.1-1;Parent=rna-XR_004935499.1;Dbxref=GeneID:56741,GenBank:XR_004935499.1,MGI:MGI:1858497;gbkey=misc_RNA;gene=Igdcc4;product=immunoglobulin superfamily%2C DCC subclass%2C member 4%2C transcript variant X21;transcript_id=XR_004935499.1;extra_copy_number=0
CM058249.1	Liftoff	exon	79568810	79569163	.	+	.	ID=exon-XR_004935499.1-2;Parent=rna-XR_004935499.1;Dbxref=GeneID:56741,GenBank:XR_004935499.1,MGI:MGI:1858497;gbkey=misc_RNA;gene=Igdcc4;product=immunoglobulin superfamily%2C DCC subclass%2C member 4%2C transcript variant X21;transcript_id=XR_004935499.1;extra_copy_number=0
CM058249.1	Liftoff	exon	79569851	79569992	.	+	.	ID=exon-XR_004935499.1-3;Parent=rna-XR_004935499.1;Dbxref=GeneID:56741,GenBank:XR_004935499.1,MGI:MGI:1858497;gbkey=misc_RNA;gene=Igdcc4;product=immunoglobulin superfamily%2C DCC subclass%2C member 4%2C transcript variant X21;transcript_id=XR_004935499.1;extra_copy_number=0
CM058249.1	Liftoff	exon	79575769	79575905	.	+	.	ID=exon-XR_004935499.1-4;Parent=rna-XR_004935499.1;Dbxref=GeneID:56741,GenBank:XR_004935499.1,MGI:MGI:1858497;gbkey=misc_RNA;gene=Igdcc4;product=immunoglobulin superfamily%2C DCC subclass%2C member 4%2C transcript variant X21;transcript_id=XR_004935499.1;extra_copy_number=0
CM058249.1	Liftoff	exon	79577331	79577471	.	+	.	ID=exon-XR_004935499.1-5;Parent=rna-XR_004935499.1;Dbxref=GeneID:56741,GenBank:XR_004935499.1,MGI:MGI:1858497;gbkey=misc_RNA;gene=Igdcc4;product=immunoglobulin superfamily%2C DCC subclass%2C member 4%2C transcript variant X21;transcript_id=XR_004935499.1;extra_copy_number=0
CM058249.1	Liftoff	exon	79578204	79578359	.	+	.	ID=exon-XR_004935499.1-6;Parent=rna-XR_004935499.1;Dbxref=GeneID:56741,GenBank:XR_004935499.1,MGI:MGI:1858497;gbkey=misc_RNA;gene=Igdcc4;product=immunoglobulin superfamily%2C DCC subclass%2C member 4%2C transcript variant X21;transcript_id=XR_004935499.1;extra_copy_number=0
CM058249.1	Liftoff	exon	79579329	79579742	.	+	.	ID=exon-XR_004935499.1-7;Parent=rna-XR_004935499.1;Dbxref=GeneID:56741,GenBank:XR_004935499.1,MGI:MGI:1858497;gbkey=misc_RNA;gene=Igdcc4;product=immunoglobulin superfamily%2C DCC subclass%2C member 4%2C transcript variant X21;transcript_id=XR_004935499.1;extra_copy_number=0
CM058249.1	Liftoff	exon	79580165	79580329	.	+	.	ID=exon-XR_004935499.1-8;Parent=rna-XR_004935499.1;Dbxref=GeneID:56741,GenBank:XR_004935499.1,MGI:MGI:1858497;gbkey=misc_RNA;gene=Igdcc4;product=immunoglobulin superfamily%2C DCC subclass%2C member 4%2C transcript variant X21;transcript_id=XR_004935499.1;extra_copy_number=0
CM058249.1	Liftoff	exon	79580838	79580975	.	+	.	ID=exon-XR_004935499.1-9;Parent=rna-XR_004935499.1;Dbxref=GeneID:56741,GenBank:XR_004935499.1,MGI:MGI:1858497;gbkey=misc_RNA;gene=Igdcc4;product=immunoglobulin superfamily%2C DCC subclass%2C member 4%2C transcript variant X21;transcript_id=XR_004935499.1;extra_copy_number=0
CM058249.1	Liftoff	exon	79582311	79582481	.	+	.	ID=exon-XR_004935499.1-10;Parent=rna-XR_004935499.1;Dbxref=GeneID:56741,GenBank:XR_004935499.1,MGI:MGI:1858497;gbkey=misc_RNA;gene=Igdcc4;product=immunoglobulin superfamily%2C DCC subclass%2C member 4%2C transcript variant X21;transcript_id=XR_004935499.1;extra_copy_number=0
CM058249.1	Liftoff	exon	79584109	79584259	.	+	.	ID=exon-XR_004935499.1-11;Parent=rna-XR_004935499.1;Dbxref=GeneID:56741,GenBank:XR_004935499.1,MGI:MGI:1858497;gbkey=misc_RNA;gene=Igdcc4;product=immunoglobulin superfamily%2C DCC subclass%2C member 4%2C transcript variant X21;transcript_id=XR_004935499.1;extra_copy_number=0
CM058249.1	Liftoff	exon	79584335	79584436	.	+	.	ID=exon-XR_004935499.1-12;Parent=rna-XR_004935499.1;Dbxref=GeneID:56741,GenBank:XR_004935499.1,MGI:MGI:1858497;gbkey=misc_RNA;gene=Igdcc4;product=immunoglobulin superfamily%2C DCC subclass%2C member 4%2C transcript variant X21;transcript_id=XR_004935499.1;extra_copy_number=0
CM058249.1	Liftoff	exon	79586118	79586301	.	+	.	ID=exon-XR_004935499.1-13;Parent=rna-XR_004935499.1;Dbxref=GeneID:56741,GenBank:XR_004935499.1,MGI:MGI:1858497;gbkey=misc_RNA;gene=Igdcc4;product=immunoglobulin superfamily%2C DCC subclass%2C member 4%2C transcript variant X21;transcript_id=XR_004935499.1;extra_copy_number=0
CM058249.1	Liftoff	exon	79586899	79587026	.	+	.	ID=exon-XR_004935499.1-14;Parent=rna-XR_004935499.1;Dbxref=GeneID:56741,GenBank:XR_004935499.1,MGI:MGI:1858497;gbkey=misc_RNA;gene=Igdcc4;product=immunoglobulin superfamily%2C DCC subclass%2C member 4%2C transcript variant X21;transcript_id=XR_004935499.1;extra_copy_number=0
CM058249.1	Liftoff	exon	79587164	79587334	.	+	.	ID=exon-XR_004935499.1-15;Parent=rna-XR_004935499.1;Dbxref=GeneID:56741,GenBank:XR_004935499.1,MGI:MGI:1858497;gbkey=misc_RNA;gene=Igdcc4;product=immunoglobulin superfamily%2C DCC subclass%2C member 4%2C transcript variant X21;transcript_id=XR_004935499.1;extra_copy_number=0
CM058249.1	Liftoff	exon	79587481	79587618	.	+	.	ID=exon-XR_004935499.1-16;Parent=rna-XR_004935499.1;Dbxref=GeneID:56741,GenBank:XR_004935499.1,MGI:MGI:1858497;gbkey=misc_RNA;gene=Igdcc4;product=immunoglobulin superfamily%2C DCC subclass%2C member 4%2C transcript variant X21;transcript_id=XR_004935499.1;extra_copy_number=0
CM058249.1	Liftoff	exon	79588606	79588711	.	+	.	ID=exon-XR_004935499.1-17;Parent=rna-XR_004935499.1;Dbxref=GeneID:56741,GenBank:XR_004935499.1,MGI:MGI:1858497;gbkey=misc_RNA;gene=Igdcc4;product=immunoglobulin superfamily%2C DCC subclass%2C member 4%2C transcript variant X21;transcript_id=XR_004935499.1;extra_copy_number=0
CM058249.1	Liftoff	exon	79589195	79589423	.	+	.	ID=exon-XR_004935499.1-18;Parent=rna-XR_004935499.1;Dbxref=GeneID:56741,GenBank:XR_004935499.1,MGI:MGI:1858497;gbkey=misc_RNA;gene=Igdcc4;product=immunoglobulin superfamily%2C DCC subclass%2C member 4%2C transcript variant X21;transcript_id=XR_004935499.1;extra_copy_number=0
CM058249.1	Liftoff	exon	79590028	79590192	.	+	.	ID=exon-XR_004935499.1-19;Parent=rna-XR_004935499.1;Dbxref=GeneID:56741,GenBank:XR_004935499.1,MGI:MGI:1858497;gbkey=misc_RNA;gene=Igdcc4;product=immunoglobulin superfamily%2C DCC subclass%2C member 4%2C transcript variant X21;transcript_id=XR_004935499.1;extra_copy_number=0
CM058249.1	Liftoff	exon	79590667	79593498	.	+	.	ID=exon-XR_004935499.1-20;Parent=rna-XR_004935499.1;Dbxref=GeneID:56741,GenBank:XR_004935499.1,MGI:MGI:1858497;gbkey=misc_RNA;gene=Igdcc4;product=immunoglobulin superfamily%2C DCC subclass%2C member 4%2C transcript variant X21;transcript_id=XR_004935499.1;extra_copy_number=0
CM058249.1	Liftoff	transcript	79557012	79593498	.	+	.	ID=rna-XR_001778946.2;Parent=gene-Igdcc4;Dbxref=GeneID:56741,GenBank:XR_001778946.2,MGI:MGI:1858497;Name=XR_001778946.2;gbkey=misc_RNA;gene=Igdcc4;model_evidence=Supporting evidence includes similarity to: 10 ESTs%2C 88 long SRA reads%2C and 100%25 coverage of the annotated genomic feature by RNAseq alignments%2C including 13 samples with support for all annotated introns;product=immunoglobulin superfamily%2C DCC subclass%2C member 4%2C transcript variant X18;transcript_id=XR_001778946.2;extra_copy_number=0
CM058249.1	Liftoff	exon	79557012	79557304	.	+	.	ID=exon-XR_001778946.2-1;Parent=rna-XR_001778946.2;Dbxref=GeneID:56741,GenBank:XR_001778946.2,MGI:MGI:1858497;gbkey=misc_RNA;gene=Igdcc4;product=immunoglobulin superfamily%2C DCC subclass%2C member 4%2C transcript variant X18;transcript_id=XR_001778946.2;extra_copy_number=0
CM058249.1	Liftoff	exon	79568810	79569163	.	+	.	ID=exon-XR_001778946.2-2;Parent=rna-XR_001778946.2;Dbxref=GeneID:56741,GenBank:XR_001778946.2,MGI:MGI:1858497;gbkey=misc_RNA;gene=Igdcc4;product=immunoglobulin superfamily%2C DCC subclass%2C member 4%2C transcript variant X18;transcript_id=XR_001778946.2;extra_copy_number=0
CM058249.1	Liftoff	exon	79569851	79569992	.	+	.	ID=exon-XR_001778946.2-3;Parent=rna-XR_001778946.2;Dbxref=GeneID:56741,GenBank:XR_001778946.2,MGI:MGI:1858497;gbkey=misc_RNA;gene=Igdcc4;product=immunoglobulin superfamily%2C DCC subclass%2C member 4%2C transcript variant X18;transcript_id=XR_001778946.2;extra_copy_number=0
CM058249.1	Liftoff	exon	79575769	79575905	.	+	.	ID=exon-XR_001778946.2-4;Parent=rna-XR_001778946.2;Dbxref=GeneID:56741,GenBank:XR_001778946.2,MGI:MGI:1858497;gbkey=misc_RNA;gene=Igdcc4;product=immunoglobulin superfamily%2C DCC subclass%2C member 4%2C transcript variant X18;transcript_id=XR_001778946.2;extra_copy_number=0
CM058249.1	Liftoff	exon	79577331	79577471	.	+	.	ID=exon-XR_001778946.2-5;Parent=rna-XR_001778946.2;Dbxref=GeneID:56741,GenBank:XR_001778946.2,MGI:MGI:1858497;gbkey=misc_RNA;gene=Igdcc4;product=immunoglobulin superfamily%2C DCC subclass%2C member 4%2C transcript variant X18;transcript_id=XR_001778946.2;extra_copy_number=0
CM058249.1	Liftoff	exon	79578204	79578359	.	+	.	ID=exon-XR_001778946.2-6;Parent=rna-XR_001778946.2;Dbxref=GeneID:56741,GenBank:XR_001778946.2,MGI:MGI:1858497;gbkey=misc_RNA;gene=Igdcc4;product=immunoglobulin superfamily%2C DCC subclass%2C member 4%2C transcript variant X18;transcript_id=XR_001778946.2;extra_copy_number=0
CM058249.1	Liftoff	exon	79579329	79579742	.	+	.	ID=exon-XR_001778946.2-7;Parent=rna-XR_001778946.2;Dbxref=GeneID:56741,GenBank:XR_001778946.2,MGI:MGI:1858497;gbkey=misc_RNA;gene=Igdcc4;product=immunoglobulin superfamily%2C DCC subclass%2C member 4%2C transcript variant X18;transcript_id=XR_001778946.2;extra_copy_number=0
CM058249.1	Liftoff	exon	79580165	79580329	.	+	.	ID=exon-XR_001778946.2-8;Parent=rna-XR_001778946.2;Dbxref=GeneID:56741,GenBank:XR_001778946.2,MGI:MGI:1858497;gbkey=misc_RNA;gene=Igdcc4;product=immunoglobulin superfamily%2C DCC subclass%2C member 4%2C transcript variant X18;transcript_id=XR_001778946.2;extra_copy_number=0
CM058249.1	Liftoff	exon	79580838	79580975	.	+	.	ID=exon-XR_001778946.2-9;Parent=rna-XR_001778946.2;Dbxref=GeneID:56741,GenBank:XR_001778946.2,MGI:MGI:1858497;gbkey=misc_RNA;gene=Igdcc4;product=immunoglobulin superfamily%2C DCC subclass%2C member 4%2C transcript variant X18;transcript_id=XR_001778946.2;extra_copy_number=0
CM058249.1	Liftoff	exon	79582308	79582481	.	+	.	ID=exon-XR_001778946.2-10;Parent=rna-XR_001778946.2;Dbxref=GeneID:56741,GenBank:XR_001778946.2,MGI:MGI:1858497;gbkey=misc_RNA;gene=Igdcc4;product=immunoglobulin superfamily%2C DCC subclass%2C member 4%2C transcript variant X18;transcript_id=XR_001778946.2;extra_copy_number=0
CM058249.1	Liftoff	exon	79584109	79584259	.	+	.	ID=exon-XR_001778946.2-11;Parent=rna-XR_001778946.2;Dbxref=GeneID:56741,GenBank:XR_001778946.2,MGI:MGI:1858497;gbkey=misc_RNA;gene=Igdcc4;product=immunoglobulin superfamily%2C DCC subclass%2C member 4%2C transcript variant X18;transcript_id=XR_001778946.2;extra_copy_number=0
CM058249.1	Liftoff	exon	79584335	79584436	.	+	.	ID=exon-XR_001778946.2-12;Parent=rna-XR_001778946.2;Dbxref=GeneID:56741,GenBank:XR_001778946.2,MGI:MGI:1858497;gbkey=misc_RNA;gene=Igdcc4;product=immunoglobulin superfamily%2C DCC subclass%2C member 4%2C transcript variant X18;transcript_id=XR_001778946.2;extra_copy_number=0
CM058249.1	Liftoff	exon	79586118	79586301	.	+	.	ID=exon-XR_001778946.2-13;Parent=rna-XR_001778946.2;Dbxref=GeneID:56741,GenBank:XR_001778946.2,MGI:MGI:1858497;gbkey=misc_RNA;gene=Igdcc4;product=immunoglobulin superfamily%2C DCC subclass%2C member 4%2C transcript variant X18;transcript_id=XR_001778946.2;extra_copy_number=0
CM058249.1	Liftoff	exon	79586899	79587026	.	+	.	ID=exon-XR_001778946.2-14;Parent=rna-XR_001778946.2;Dbxref=GeneID:56741,GenBank:XR_001778946.2,MGI:MGI:1858497;gbkey=misc_RNA;gene=Igdcc4;product=immunoglobulin superfamily%2C DCC subclass%2C member 4%2C transcript variant X18;transcript_id=XR_001778946.2;extra_copy_number=0
CM058249.1	Liftoff	exon	79587164	79587334	.	+	.	ID=exon-XR_001778946.2-15;Parent=rna-XR_001778946.2;Dbxref=GeneID:56741,GenBank:XR_001778946.2,MGI:MGI:1858497;gbkey=misc_RNA;gene=Igdcc4;product=immunoglobulin superfamily%2C DCC subclass%2C member 4%2C transcript variant X18;transcript_id=XR_001778946.2;extra_copy_number=0
CM058249.1	Liftoff	exon	79587481	79587618	.	+	.	ID=exon-XR_001778946.2-16;Parent=rna-XR_001778946.2;Dbxref=GeneID:56741,GenBank:XR_001778946.2,MGI:MGI:1858497;gbkey=misc_RNA;gene=Igdcc4;product=immunoglobulin superfamily%2C DCC subclass%2C member 4%2C transcript variant X18;transcript_id=XR_001778946.2;extra_copy_number=0
CM058249.1	Liftoff	exon	79588606	79588711	.	+	.	ID=exon-XR_001778946.2-17;Parent=rna-XR_001778946.2;Dbxref=GeneID:56741,GenBank:XR_001778946.2,MGI:MGI:1858497;gbkey=misc_RNA;gene=Igdcc4;product=immunoglobulin superfamily%2C DCC subclass%2C member 4%2C transcript variant X18;transcript_id=XR_001778946.2;extra_copy_number=0
CM058249.1	Liftoff	exon	79589195	79589423	.	+	.	ID=exon-XR_001778946.2-18;Parent=rna-XR_001778946.2;Dbxref=GeneID:56741,GenBank:XR_001778946.2,MGI:MGI:1858497;gbkey=misc_RNA;gene=Igdcc4;product=immunoglobulin superfamily%2C DCC subclass%2C member 4%2C transcript variant X18;transcript_id=XR_001778946.2;extra_copy_number=0
CM058249.1	Liftoff	exon	79590028	79590192	.	+	.	ID=exon-XR_001778946.2-19;Parent=rna-XR_001778946.2;Dbxref=GeneID:56741,GenBank:XR_001778946.2,MGI:MGI:1858497;gbkey=misc_RNA;gene=Igdcc4;product=immunoglobulin superfamily%2C DCC subclass%2C member 4%2C transcript variant X18;transcript_id=XR_001778946.2;extra_copy_number=0
CM058249.1	Liftoff	exon	79590667	79593498	.	+	.	ID=exon-XR_001778946.2-20;Parent=rna-XR_001778946.2;Dbxref=GeneID:56741,GenBank:XR_001778946.2,MGI:MGI:1858497;gbkey=misc_RNA;gene=Igdcc4;product=immunoglobulin superfamily%2C DCC subclass%2C member 4%2C transcript variant X18;transcript_id=XR_001778946.2;extra_copy_number=0
CM058249.1	Liftoff	transcript	79557012	79593498	.	+	.	ID=rna-XR_379432.4;Parent=gene-Igdcc4;Dbxref=GeneID:56741,GenBank:XR_379432.4,MGI:MGI:1858497;Name=XR_379432.4;gbkey=misc_RNA;gene=Igdcc4;model_evidence=Supporting evidence includes similarity to: 11 ESTs%2C 93 long SRA reads%2C and 100%25 coverage of the annotated genomic feature by RNAseq alignments%2C including 13 samples with support for all annotated introns;product=immunoglobulin superfamily%2C DCC subclass%2C member 4%2C transcript variant X19;transcript_id=XR_379432.4;extra_copy_number=0
CM058249.1	Liftoff	exon	79557012	79557304	.	+	.	ID=exon-XR_379432.4-1;Parent=rna-XR_379432.4;Dbxref=GeneID:56741,GenBank:XR_379432.4,MGI:MGI:1858497;gbkey=misc_RNA;gene=Igdcc4;product=immunoglobulin superfamily%2C DCC subclass%2C member 4%2C transcript variant X19;transcript_id=XR_379432.4;extra_copy_number=0
CM058249.1	Liftoff	exon	79568810	79569163	.	+	.	ID=exon-XR_379432.4-2;Parent=rna-XR_379432.4;Dbxref=GeneID:56741,GenBank:XR_379432.4,MGI:MGI:1858497;gbkey=misc_RNA;gene=Igdcc4;product=immunoglobulin superfamily%2C DCC subclass%2C member 4%2C transcript variant X19;transcript_id=XR_379432.4;extra_copy_number=0
CM058249.1	Liftoff	exon	79569851	79569992	.	+	.	ID=exon-XR_379432.4-3;Parent=rna-XR_379432.4;Dbxref=GeneID:56741,GenBank:XR_379432.4,MGI:MGI:1858497;gbkey=misc_RNA;gene=Igdcc4;product=immunoglobulin superfamily%2C DCC subclass%2C member 4%2C transcript variant X19;transcript_id=XR_379432.4;extra_copy_number=0
CM058249.1	Liftoff	exon	79575769	79575905	.	+	.	ID=exon-XR_379432.4-4;Parent=rna-XR_379432.4;Dbxref=GeneID:56741,GenBank:XR_379432.4,MGI:MGI:1858497;gbkey=misc_RNA;gene=Igdcc4;product=immunoglobulin superfamily%2C DCC subclass%2C member 4%2C transcript variant X19;transcript_id=XR_379432.4;extra_copy_number=0
CM058249.1	Liftoff	exon	79577331	79577471	.	+	.	ID=exon-XR_379432.4-5;Parent=rna-XR_379432.4;Dbxref=GeneID:56741,GenBank:XR_379432.4,MGI:MGI:1858497;gbkey=misc_RNA;gene=Igdcc4;product=immunoglobulin superfamily%2C DCC subclass%2C member 4%2C transcript variant X19;transcript_id=XR_379432.4;extra_copy_number=0
CM058249.1	Liftoff	exon	79578204	79578359	.	+	.	ID=exon-XR_379432.4-6;Parent=rna-XR_379432.4;Dbxref=GeneID:56741,GenBank:XR_379432.4,MGI:MGI:1858497;gbkey=misc_RNA;gene=Igdcc4;product=immunoglobulin superfamily%2C DCC subclass%2C member 4%2C transcript variant X19;transcript_id=XR_379432.4;extra_copy_number=0
CM058249.1	Liftoff	exon	79579329	79579742	.	+	.	ID=exon-XR_379432.4-7;Parent=rna-XR_379432.4;Dbxref=GeneID:56741,GenBank:XR_379432.4,MGI:MGI:1858497;gbkey=misc_RNA;gene=Igdcc4;product=immunoglobulin superfamily%2C DCC subclass%2C member 4%2C transcript variant X19;transcript_id=XR_379432.4;extra_copy_number=0
CM058249.1	Liftoff	exon	79580165	79580329	.	+	.	ID=exon-XR_379432.4-8;Parent=rna-XR_379432.4;Dbxref=GeneID:56741,GenBank:XR_379432.4,MGI:MGI:1858497;gbkey=misc_RNA;gene=Igdcc4;product=immunoglobulin superfamily%2C DCC subclass%2C member 4%2C transcript variant X19;transcript_id=XR_379432.4;extra_copy_number=0
CM058249.1	Liftoff	exon	79580838	79580975	.	+	.	ID=exon-XR_379432.4-9;Parent=rna-XR_379432.4;Dbxref=GeneID:56741,GenBank:XR_379432.4,MGI:MGI:1858497;gbkey=misc_RNA;gene=Igdcc4;product=immunoglobulin superfamily%2C DCC subclass%2C member 4%2C transcript variant X19;transcript_id=XR_379432.4;extra_copy_number=0
CM058249.1	Liftoff	exon	79582311	79582481	.	+	.	ID=exon-XR_379432.4-10;Parent=rna-XR_379432.4;Dbxref=GeneID:56741,GenBank:XR_379432.4,MGI:MGI:1858497;gbkey=misc_RNA;gene=Igdcc4;product=immunoglobulin superfamily%2C DCC subclass%2C member 4%2C transcript variant X19;transcript_id=XR_379432.4;extra_copy_number=0
CM058249.1	Liftoff	exon	79584109	79584259	.	+	.	ID=exon-XR_379432.4-11;Parent=rna-XR_379432.4;Dbxref=GeneID:56741,GenBank:XR_379432.4,MGI:MGI:1858497;gbkey=misc_RNA;gene=Igdcc4;product=immunoglobulin superfamily%2C DCC subclass%2C member 4%2C transcript variant X19;transcript_id=XR_379432.4;extra_copy_number=0
CM058249.1	Liftoff	exon	79584335	79584436	.	+	.	ID=exon-XR_379432.4-12;Parent=rna-XR_379432.4;Dbxref=GeneID:56741,GenBank:XR_379432.4,MGI:MGI:1858497;gbkey=misc_RNA;gene=Igdcc4;product=immunoglobulin superfamily%2C DCC subclass%2C member 4%2C transcript variant X19;transcript_id=XR_379432.4;extra_copy_number=0
CM058249.1	Liftoff	exon	79586118	79586301	.	+	.	ID=exon-XR_379432.4-13;Parent=rna-XR_379432.4;Dbxref=GeneID:56741,GenBank:XR_379432.4,MGI:MGI:1858497;gbkey=misc_RNA;gene=Igdcc4;product=immunoglobulin superfamily%2C DCC subclass%2C member 4%2C transcript variant X19;transcript_id=XR_379432.4;extra_copy_number=0
CM058249.1	Liftoff	exon	79586899	79587026	.	+	.	ID=exon-XR_379432.4-14;Parent=rna-XR_379432.4;Dbxref=GeneID:56741,GenBank:XR_379432.4,MGI:MGI:1858497;gbkey=misc_RNA;gene=Igdcc4;product=immunoglobulin superfamily%2C DCC subclass%2C member 4%2C transcript variant X19;transcript_id=XR_379432.4;extra_copy_number=0
CM058249.1	Liftoff	exon	79587164	79587334	.	+	.	ID=exon-XR_379432.4-15;Parent=rna-XR_379432.4;Dbxref=GeneID:56741,GenBank:XR_379432.4,MGI:MGI:1858497;gbkey=misc_RNA;gene=Igdcc4;product=immunoglobulin superfamily%2C DCC subclass%2C member 4%2C transcript variant X19;transcript_id=XR_379432.4;extra_copy_number=0
CM058249.1	Liftoff	exon	79587481	79587618	.	+	.	ID=exon-XR_379432.4-16;Parent=rna-XR_379432.4;Dbxref=GeneID:56741,GenBank:XR_379432.4,MGI:MGI:1858497;gbkey=misc_RNA;gene=Igdcc4;product=immunoglobulin superfamily%2C DCC subclass%2C member 4%2C transcript variant X19;transcript_id=XR_379432.4;extra_copy_number=0
CM058249.1	Liftoff	exon	79588606	79588711	.	+	.	ID=exon-XR_379432.4-17;Parent=rna-XR_379432.4;Dbxref=GeneID:56741,GenBank:XR_379432.4,MGI:MGI:1858497;gbkey=misc_RNA;gene=Igdcc4;product=immunoglobulin superfamily%2C DCC subclass%2C member 4%2C transcript variant X19;transcript_id=XR_379432.4;extra_copy_number=0
CM058249.1	Liftoff	exon	79589195	79589423	.	+	.	ID=exon-XR_379432.4-18;Parent=rna-XR_379432.4;Dbxref=GeneID:56741,GenBank:XR_379432.4,MGI:MGI:1858497;gbkey=misc_RNA;gene=Igdcc4;product=immunoglobulin superfamily%2C DCC subclass%2C member 4%2C transcript variant X19;transcript_id=XR_379432.4;extra_copy_number=0
CM058249.1	Liftoff	exon	79590028	79590192	.	+	.	ID=exon-XR_379432.4-19;Parent=rna-XR_379432.4;Dbxref=GeneID:56741,GenBank:XR_379432.4,MGI:MGI:1858497;gbkey=misc_RNA;gene=Igdcc4;product=immunoglobulin superfamily%2C DCC subclass%2C member 4%2C transcript variant X19;transcript_id=XR_379432.4;extra_copy_number=0
CM058249.1	Liftoff	exon	79590667	79593498	.	+	.	ID=exon-XR_379432.4-20;Parent=rna-XR_379432.4;Dbxref=GeneID:56741,GenBank:XR_379432.4,MGI:MGI:1858497;gbkey=misc_RNA;gene=Igdcc4;product=immunoglobulin superfamily%2C DCC subclass%2C member 4%2C transcript variant X19;transcript_id=XR_379432.4;extra_copy_number=0
CM058249.1	Liftoff	gene	79596677	79642595	.	+	.	ID=gene-Igdcc3;Dbxref=GeneID:19289,MGI:MGI:1202390;Name=Igdcc3;description=immunoglobulin superfamily%2C DCC subclass%2C member 3;gbkey=Gene;gene=Igdcc3;gene_biotype=protein_coding;gene_synonym=2810401C09Rik,Punc,WI-14920;coverage=1.0;sequence_ID=0.999;valid_ORFs=3;extra_copy_number=0;copy_num_ID=gene-Igdcc3_0
CM058249.1	Liftoff	mRNA	79596677	79642595	.	+	.	ID=rna-XM_011242679.3;Parent=gene-Igdcc3;Dbxref=GeneID:19289,GenBank:XM_011242679.3,MGI:MGI:1202390;Name=XM_011242679.3;gbkey=mRNA;gene=Igdcc3;model_evidence=Supporting evidence includes similarity to: 2 mRNAs%2C 13 ESTs%2C 276 long SRA reads%2C and 100%25 coverage of the annotated genomic feature by RNAseq alignments%2C including 20 samples with support for all annotated introns;product=immunoglobulin superfamily%2C DCC subclass%2C member 3%2C transcript variant X1;transcript_id=XM_011242679.3;matches_ref_protein=True;valid_ORF=True;extra_copy_number=0
CM058249.1	Liftoff	exon	79596677	79597108	.	+	.	ID=exon-XM_011242679.3-1;Parent=rna-XM_011242679.3;Dbxref=GeneID:19289,GenBank:XM_011242679.3,MGI:MGI:1202390;gbkey=mRNA;gene=Igdcc3;product=immunoglobulin superfamily%2C DCC subclass%2C member 3%2C transcript variant X1;transcript_id=XM_011242679.3;extra_copy_number=0
CM058249.1	Liftoff	exon	79599811	79600120	.	+	.	ID=exon-XM_011242679.3-2;Parent=rna-XM_011242679.3;Dbxref=GeneID:19289,GenBank:XM_011242679.3,MGI:MGI:1202390;gbkey=mRNA;gene=Igdcc3;product=immunoglobulin superfamily%2C DCC subclass%2C member 3%2C transcript variant X1;transcript_id=XM_011242679.3;extra_copy_number=0
CM058249.1	Liftoff	exon	79632958	79633102	.	+	.	ID=exon-XM_011242679.3-3;Parent=rna-XM_011242679.3;Dbxref=GeneID:19289,GenBank:XM_011242679.3,MGI:MGI:1202390;gbkey=mRNA;gene=Igdcc3;product=immunoglobulin superfamily%2C DCC subclass%2C member 3%2C transcript variant X1;transcript_id=XM_011242679.3;extra_copy_number=0
CM058249.1	Liftoff	exon	79633429	79633559	.	+	.	ID=exon-XM_011242679.3-4;Parent=rna-XM_011242679.3;Dbxref=GeneID:19289,GenBank:XM_011242679.3,MGI:MGI:1202390;gbkey=mRNA;gene=Igdcc3;product=immunoglobulin superfamily%2C DCC subclass%2C member 3%2C transcript variant X1;transcript_id=XM_011242679.3;extra_copy_number=0
CM058249.1	Liftoff	exon	79633939	79634076	.	+	.	ID=exon-XM_011242679.3-5;Parent=rna-XM_011242679.3;Dbxref=GeneID:19289,GenBank:XM_011242679.3,MGI:MGI:1202390;gbkey=mRNA;gene=Igdcc3;product=immunoglobulin superfamily%2C DCC subclass%2C member 3%2C transcript variant X1;transcript_id=XM_011242679.3;extra_copy_number=0
CM058249.1	Liftoff	exon	79635604	79635762	.	+	.	ID=exon-XM_011242679.3-6;Parent=rna-XM_011242679.3;Dbxref=GeneID:19289,GenBank:XM_011242679.3,MGI:MGI:1202390;gbkey=mRNA;gene=Igdcc3;product=immunoglobulin superfamily%2C DCC subclass%2C member 3%2C transcript variant X1;transcript_id=XM_011242679.3;extra_copy_number=0
CM058249.1	Liftoff	exon	79636700	79636865	.	+	.	ID=exon-XM_011242679.3-7;Parent=rna-XM_011242679.3;Dbxref=GeneID:19289,GenBank:XM_011242679.3,MGI:MGI:1202390;gbkey=mRNA;gene=Igdcc3;product=immunoglobulin superfamily%2C DCC subclass%2C member 3%2C transcript variant X1;transcript_id=XM_011242679.3;extra_copy_number=0
CM058249.1	Liftoff	exon	79637089	79637336	.	+	.	ID=exon-XM_011242679.3-8;Parent=rna-XM_011242679.3;Dbxref=GeneID:19289,GenBank:XM_011242679.3,MGI:MGI:1202390;gbkey=mRNA;gene=Igdcc3;product=immunoglobulin superfamily%2C DCC subclass%2C member 3%2C transcript variant X1;transcript_id=XM_011242679.3;extra_copy_number=0
CM058249.1	Liftoff	exon	79637520	79637684	.	+	.	ID=exon-XM_011242679.3-9;Parent=rna-XM_011242679.3;Dbxref=GeneID:19289,GenBank:XM_011242679.3,MGI:MGI:1202390;gbkey=mRNA;gene=Igdcc3;product=immunoglobulin superfamily%2C DCC subclass%2C member 3%2C transcript variant X1;transcript_id=XM_011242679.3;extra_copy_number=0
CM058249.1	Liftoff	exon	79638266	79638457	.	+	.	ID=exon-XM_011242679.3-10;Parent=rna-XM_011242679.3;Dbxref=GeneID:19289,GenBank:XM_011242679.3,MGI:MGI:1202390;gbkey=mRNA;gene=Igdcc3;product=immunoglobulin superfamily%2C DCC subclass%2C member 3%2C transcript variant X1;transcript_id=XM_011242679.3;extra_copy_number=0
CM058249.1	Liftoff	exon	79638564	79638668	.	+	.	ID=exon-XM_011242679.3-11;Parent=rna-XM_011242679.3;Dbxref=GeneID:19289,GenBank:XM_011242679.3,MGI:MGI:1202390;gbkey=mRNA;gene=Igdcc3;product=immunoglobulin superfamily%2C DCC subclass%2C member 3%2C transcript variant X1;transcript_id=XM_011242679.3;extra_copy_number=0
CM058249.1	Liftoff	exon	79639337	79639475	.	+	.	ID=exon-XM_011242679.3-12;Parent=rna-XM_011242679.3;Dbxref=GeneID:19289,GenBank:XM_011242679.3,MGI:MGI:1202390;gbkey=mRNA;gene=Igdcc3;product=immunoglobulin superfamily%2C DCC subclass%2C member 3%2C transcript variant X1;transcript_id=XM_011242679.3;extra_copy_number=0
CM058249.1	Liftoff	exon	79639597	79639804	.	+	.	ID=exon-XM_011242679.3-13;Parent=rna-XM_011242679.3;Dbxref=GeneID:19289,GenBank:XM_011242679.3,MGI:MGI:1202390;gbkey=mRNA;gene=Igdcc3;product=immunoglobulin superfamily%2C DCC subclass%2C member 3%2C transcript variant X1;transcript_id=XM_011242679.3;extra_copy_number=0
CM058249.1	Liftoff	exon	79640698	79642595	.	+	.	ID=exon-XM_011242679.3-14;Parent=rna-XM_011242679.3;Dbxref=GeneID:19289,GenBank:XM_011242679.3,MGI:MGI:1202390;gbkey=mRNA;gene=Igdcc3;product=immunoglobulin superfamily%2C DCC subclass%2C member 3%2C transcript variant X1;transcript_id=XM_011242679.3;extra_copy_number=0
CM058249.1	Liftoff	CDS	79600039	79600120	.	+	.	ID=cds-XP_011240981.2;Parent=rna-XM_011242679.3;Dbxref=GeneID:19289,GenBank:XP_011240981.2,MGI:MGI:1202390;Name=XP_011240981.2;gbkey=CDS;gene=Igdcc3;product=immunoglobulin superfamily DCC subclass member 3 isoform X1;protein_id=XP_011240981.2;extra_copy_number=0
CM058249.1	Liftoff	CDS	79632958	79633102	.	+	.	ID=cds-XP_011240981.2;Parent=rna-XM_011242679.3;Dbxref=GeneID:19289,GenBank:XP_011240981.2,MGI:MGI:1202390;Name=XP_011240981.2;gbkey=CDS;gene=Igdcc3;product=immunoglobulin superfamily DCC subclass member 3 isoform X1;protein_id=XP_011240981.2;extra_copy_number=0
CM058249.1	Liftoff	CDS	79633429	79633559	.	+	.	ID=cds-XP_011240981.2;Parent=rna-XM_011242679.3;Dbxref=GeneID:19289,GenBank:XP_011240981.2,MGI:MGI:1202390;Name=XP_011240981.2;gbkey=CDS;gene=Igdcc3;product=immunoglobulin superfamily DCC subclass member 3 isoform X1;protein_id=XP_011240981.2;extra_copy_number=0
CM058249.1	Liftoff	CDS	79633939	79634076	.	+	.	ID=cds-XP_011240981.2;Parent=rna-XM_011242679.3;Dbxref=GeneID:19289,GenBank:XP_011240981.2,MGI:MGI:1202390;Name=XP_011240981.2;gbkey=CDS;gene=Igdcc3;product=immunoglobulin superfamily DCC subclass member 3 isoform X1;protein_id=XP_011240981.2;extra_copy_number=0
CM058249.1	Liftoff	CDS	79635604	79635762	.	+	.	ID=cds-XP_011240981.2;Parent=rna-XM_011242679.3;Dbxref=GeneID:19289,GenBank:XP_011240981.2,MGI:MGI:1202390;Name=XP_011240981.2;gbkey=CDS;gene=Igdcc3;product=immunoglobulin superfamily DCC subclass member 3 isoform X1;protein_id=XP_011240981.2;extra_copy_number=0
CM058249.1	Liftoff	CDS	79636700	79636865	.	+	.	ID=cds-XP_011240981.2;Parent=rna-XM_011242679.3;Dbxref=GeneID:19289,GenBank:XP_011240981.2,MGI:MGI:1202390;Name=XP_011240981.2;gbkey=CDS;gene=Igdcc3;product=immunoglobulin superfamily DCC subclass member 3 isoform X1;protein_id=XP_011240981.2;extra_copy_number=0
CM058249.1	Liftoff	CDS	79637089	79637336	.	+	.	ID=cds-XP_011240981.2;Parent=rna-XM_011242679.3;Dbxref=GeneID:19289,GenBank:XP_011240981.2,MGI:MGI:1202390;Name=XP_011240981.2;gbkey=CDS;gene=Igdcc3;product=immunoglobulin superfamily DCC subclass member 3 isoform X1;protein_id=XP_011240981.2;extra_copy_number=0
CM058249.1	Liftoff	CDS	79637520	79637684	.	+	.	ID=cds-XP_011240981.2;Parent=rna-XM_011242679.3;Dbxref=GeneID:19289,GenBank:XP_011240981.2,MGI:MGI:1202390;Name=XP_011240981.2;gbkey=CDS;gene=Igdcc3;product=immunoglobulin superfamily DCC subclass member 3 isoform X1;protein_id=XP_011240981.2;extra_copy_number=0
CM058249.1	Liftoff	CDS	79638266	79638457	.	+	.	ID=cds-XP_011240981.2;Parent=rna-XM_011242679.3;Dbxref=GeneID:19289,GenBank:XP_011240981.2,MGI:MGI:1202390;Name=XP_011240981.2;gbkey=CDS;gene=Igdcc3;product=immunoglobulin superfamily DCC subclass member 3 isoform X1;protein_id=XP_011240981.2;extra_copy_number=0
CM058249.1	Liftoff	CDS	79638564	79638668	.	+	.	ID=cds-XP_011240981.2;Parent=rna-XM_011242679.3;Dbxref=GeneID:19289,GenBank:XP_011240981.2,MGI:MGI:1202390;Name=XP_011240981.2;gbkey=CDS;gene=Igdcc3;product=immunoglobulin superfamily DCC subclass member 3 isoform X1;protein_id=XP_011240981.2;extra_copy_number=0
CM058249.1	Liftoff	CDS	79639337	79639475	.	+	.	ID=cds-XP_011240981.2;Parent=rna-XM_011242679.3;Dbxref=GeneID:19289,GenBank:XP_011240981.2,MGI:MGI:1202390;Name=XP_011240981.2;gbkey=CDS;gene=Igdcc3;product=immunoglobulin superfamily DCC subclass member 3 isoform X1;protein_id=XP_011240981.2;extra_copy_number=0
CM058249.1	Liftoff	CDS	79639597	79639804	.	+	.	ID=cds-XP_011240981.2;Parent=rna-XM_011242679.3;Dbxref=GeneID:19289,GenBank:XP_011240981.2,MGI:MGI:1202390;Name=XP_011240981.2;gbkey=CDS;gene=Igdcc3;product=immunoglobulin superfamily DCC subclass member 3 isoform X1;protein_id=XP_011240981.2;extra_copy_number=0
CM058249.1	Liftoff	CDS	79640698	79640898	.	+	.	ID=cds-XP_011240981.2;Parent=rna-XM_011242679.3;Dbxref=GeneID:19289,GenBank:XP_011240981.2,MGI:MGI:1202390;Name=XP_011240981.2;gbkey=CDS;gene=Igdcc3;product=immunoglobulin superfamily DCC subclass member 3 isoform X1;protein_id=XP_011240981.2;extra_copy_number=0
CM058249.1	Liftoff	mRNA	79596709	79642595	.	+	.	ID=rna-NM_001357257.1;Parent=gene-Igdcc3;Dbxref=GeneID:19289,GenBank:NM_001357257.1,MGI:MGI:1202390;Name=NM_001357257.1;gbkey=mRNA;gene=Igdcc3;product=immunoglobulin superfamily%2C DCC subclass%2C member 3%2C transcript variant 1;tag=RefSeq Select;transcript_id=NM_001357257.1;matches_ref_protein=True;valid_ORF=True;extra_copy_number=0
CM058249.1	Liftoff	exon	79596709	79597108	.	+	.	ID=exon-NM_001357257.1-1;Parent=rna-NM_001357257.1;Dbxref=GeneID:19289,GenBank:NM_001357257.1,MGI:MGI:1202390;gbkey=mRNA;gene=Igdcc3;product=immunoglobulin superfamily%2C DCC subclass%2C member 3%2C transcript variant 1;tag=RefSeq Select;transcript_id=NM_001357257.1;extra_copy_number=0
CM058249.1	Liftoff	exon	79599811	79600116	.	+	.	ID=exon-NM_001357257.1-2;Parent=rna-NM_001357257.1;Dbxref=GeneID:19289,GenBank:NM_001357257.1,MGI:MGI:1202390;gbkey=mRNA;gene=Igdcc3;product=immunoglobulin superfamily%2C DCC subclass%2C member 3%2C transcript variant 1;tag=RefSeq Select;transcript_id=NM_001357257.1;extra_copy_number=0
CM058249.1	Liftoff	exon	79632958	79633102	.	+	.	ID=exon-NM_001357257.1-3;Parent=rna-NM_001357257.1;Dbxref=GeneID:19289,GenBank:NM_001357257.1,MGI:MGI:1202390;gbkey=mRNA;gene=Igdcc3;product=immunoglobulin superfamily%2C DCC subclass%2C member 3%2C transcript variant 1;tag=RefSeq Select;transcript_id=NM_001357257.1;extra_copy_number=0
CM058249.1	Liftoff	exon	79633429	79633559	.	+	.	ID=exon-NM_001357257.1-4;Parent=rna-NM_001357257.1;Dbxref=GeneID:19289,GenBank:NM_001357257.1,MGI:MGI:1202390;gbkey=mRNA;gene=Igdcc3;product=immunoglobulin superfamily%2C DCC subclass%2C member 3%2C transcript variant 1;tag=RefSeq Select;transcript_id=NM_001357257.1;extra_copy_number=0
CM058249.1	Liftoff	exon	79633939	79634076	.	+	.	ID=exon-NM_001357257.1-5;Parent=rna-NM_001357257.1;Dbxref=GeneID:19289,GenBank:NM_001357257.1,MGI:MGI:1202390;gbkey=mRNA;gene=Igdcc3;product=immunoglobulin superfamily%2C DCC subclass%2C member 3%2C transcript variant 1;tag=RefSeq Select;transcript_id=NM_001357257.1;extra_copy_number=0
CM058249.1	Liftoff	exon	79635604	79635762	.	+	.	ID=exon-NM_001357257.1-6;Parent=rna-NM_001357257.1;Dbxref=GeneID:19289,GenBank:NM_001357257.1,MGI:MGI:1202390;gbkey=mRNA;gene=Igdcc3;product=immunoglobulin superfamily%2C DCC subclass%2C member 3%2C transcript variant 1;tag=RefSeq Select;transcript_id=NM_001357257.1;extra_copy_number=0
CM058249.1	Liftoff	exon	79636700	79636865	.	+	.	ID=exon-NM_001357257.1-7;Parent=rna-NM_001357257.1;Dbxref=GeneID:19289,GenBank:NM_001357257.1,MGI:MGI:1202390;gbkey=mRNA;gene=Igdcc3;product=immunoglobulin superfamily%2C DCC subclass%2C member 3%2C transcript variant 1;tag=RefSeq Select;transcript_id=NM_001357257.1;extra_copy_number=0
CM058249.1	Liftoff	exon	79637089	79637336	.	+	.	ID=exon-NM_001357257.1-8;Parent=rna-NM_001357257.1;Dbxref=GeneID:19289,GenBank:NM_001357257.1,MGI:MGI:1202390;gbkey=mRNA;gene=Igdcc3;product=immunoglobulin superfamily%2C DCC subclass%2C member 3%2C transcript variant 1;tag=RefSeq Select;transcript_id=NM_001357257.1;extra_copy_number=0
CM058249.1	Liftoff	exon	79637520	79637684	.	+	.	ID=exon-NM_001357257.1-9;Parent=rna-NM_001357257.1;Dbxref=GeneID:19289,GenBank:NM_001357257.1,MGI:MGI:1202390;gbkey=mRNA;gene=Igdcc3;product=immunoglobulin superfamily%2C DCC subclass%2C member 3%2C transcript variant 1;tag=RefSeq Select;transcript_id=NM_001357257.1;extra_copy_number=0
CM058249.1	Liftoff	exon	79638266	79638457	.	+	.	ID=exon-NM_001357257.1-10;Parent=rna-NM_001357257.1;Dbxref=GeneID:19289,GenBank:NM_001357257.1,MGI:MGI:1202390;gbkey=mRNA;gene=Igdcc3;product=immunoglobulin superfamily%2C DCC subclass%2C member 3%2C transcript variant 1;tag=RefSeq Select;transcript_id=NM_001357257.1;extra_copy_number=0
CM058249.1	Liftoff	exon	79638564	79638668	.	+	.	ID=exon-NM_001357257.1-11;Parent=rna-NM_001357257.1;Dbxref=GeneID:19289,GenBank:NM_001357257.1,MGI:MGI:1202390;gbkey=mRNA;gene=Igdcc3;product=immunoglobulin superfamily%2C DCC subclass%2C member 3%2C transcript variant 1;tag=RefSeq Select;transcript_id=NM_001357257.1;extra_copy_number=0
CM058249.1	Liftoff	exon	79639337	79639475	.	+	.	ID=exon-NM_001357257.1-12;Parent=rna-NM_001357257.1;Dbxref=GeneID:19289,GenBank:NM_001357257.1,MGI:MGI:1202390;gbkey=mRNA;gene=Igdcc3;product=immunoglobulin superfamily%2C DCC subclass%2C member 3%2C transcript variant 1;tag=RefSeq Select;transcript_id=NM_001357257.1;extra_copy_number=0
CM058249.1	Liftoff	exon	79639597	79639804	.	+	.	ID=exon-NM_001357257.1-13;Parent=rna-NM_001357257.1;Dbxref=GeneID:19289,GenBank:NM_001357257.1,MGI:MGI:1202390;gbkey=mRNA;gene=Igdcc3;product=immunoglobulin superfamily%2C DCC subclass%2C member 3%2C transcript variant 1;tag=RefSeq Select;transcript_id=NM_001357257.1;extra_copy_number=0
CM058249.1	Liftoff	exon	79640698	79642595	.	+	.	ID=exon-NM_001357257.1-14;Parent=rna-NM_001357257.1;Dbxref=GeneID:19289,GenBank:NM_001357257.1,MGI:MGI:1202390;gbkey=mRNA;gene=Igdcc3;product=immunoglobulin superfamily%2C DCC subclass%2C member 3%2C transcript variant 1;tag=RefSeq Select;transcript_id=NM_001357257.1;extra_copy_number=0
CM058249.1	Liftoff	CDS	79596970	79597108	.	+	.	ID=cds-NP_001344186.1;Parent=rna-NM_001357257.1;Dbxref=CCDS:CCDS90599.1,GeneID:19289,GenBank:NP_001344186.1,MGI:MGI:1202390;Name=NP_001344186.1;Note=isoform 1 precursor is encoded by transcript variant 1;gbkey=CDS;gene=Igdcc3;product=immunoglobulin superfamily DCC subclass member 3 isoform 1 precursor;protein_id=NP_001344186.1;tag=RefSeq Select;extra_copy_number=0
CM058249.1	Liftoff	CDS	79599811	79600116	.	+	.	ID=cds-NP_001344186.1;Parent=rna-NM_001357257.1;Dbxref=CCDS:CCDS90599.1,GeneID:19289,GenBank:NP_001344186.1,MGI:MGI:1202390;Name=NP_001344186.1;Note=isoform 1 precursor is encoded by transcript variant 1;gbkey=CDS;gene=Igdcc3;product=immunoglobulin superfamily DCC subclass member 3 isoform 1 precursor;protein_id=NP_001344186.1;tag=RefSeq Select;extra_copy_number=0
CM058249.1	Liftoff	CDS	79632958	79633102	.	+	.	ID=cds-NP_001344186.1;Parent=rna-NM_001357257.1;Dbxref=CCDS:CCDS90599.1,GeneID:19289,GenBank:NP_001344186.1,MGI:MGI:1202390;Name=NP_001344186.1;Note=isoform 1 precursor is encoded by transcript variant 1;gbkey=CDS;gene=Igdcc3;product=immunoglobulin superfamily DCC subclass member 3 isoform 1 precursor;protein_id=NP_001344186.1;tag=RefSeq Select;extra_copy_number=0
CM058249.1	Liftoff	CDS	79633429	79633559	.	+	.	ID=cds-NP_001344186.1;Parent=rna-NM_001357257.1;Dbxref=CCDS:CCDS90599.1,GeneID:19289,GenBank:NP_001344186.1,MGI:MGI:1202390;Name=NP_001344186.1;Note=isoform 1 precursor is encoded by transcript variant 1;gbkey=CDS;gene=Igdcc3;product=immunoglobulin superfamily DCC subclass member 3 isoform 1 precursor;protein_id=NP_001344186.1;tag=RefSeq Select;extra_copy_number=0
CM058249.1	Liftoff	CDS	79633939	79634076	.	+	.	ID=cds-NP_001344186.1;Parent=rna-NM_001357257.1;Dbxref=CCDS:CCDS90599.1,GeneID:19289,GenBank:NP_001344186.1,MGI:MGI:1202390;Name=NP_001344186.1;Note=isoform 1 precursor is encoded by transcript variant 1;gbkey=CDS;gene=Igdcc3;product=immunoglobulin superfamily DCC subclass member 3 isoform 1 precursor;protein_id=NP_001344186.1;tag=RefSeq Select;extra_copy_number=0
CM058249.1	Liftoff	CDS	79635604	79635762	.	+	.	ID=cds-NP_001344186.1;Parent=rna-NM_001357257.1;Dbxref=CCDS:CCDS90599.1,GeneID:19289,GenBank:NP_001344186.1,MGI:MGI:1202390;Name=NP_001344186.1;Note=isoform 1 precursor is encoded by transcript variant 1;gbkey=CDS;gene=Igdcc3;product=immunoglobulin superfamily DCC subclass member 3 isoform 1 precursor;protein_id=NP_001344186.1;tag=RefSeq Select;extra_copy_number=0
CM058249.1	Liftoff	CDS	79636700	79636865	.	+	.	ID=cds-NP_001344186.1;Parent=rna-NM_001357257.1;Dbxref=CCDS:CCDS90599.1,GeneID:19289,GenBank:NP_001344186.1,MGI:MGI:1202390;Name=NP_001344186.1;Note=isoform 1 precursor is encoded by transcript variant 1;gbkey=CDS;gene=Igdcc3;product=immunoglobulin superfamily DCC subclass member 3 isoform 1 precursor;protein_id=NP_001344186.1;tag=RefSeq Select;extra_copy_number=0
CM058249.1	Liftoff	CDS	79637089	79637336	.	+	.	ID=cds-NP_001344186.1;Parent=rna-NM_001357257.1;Dbxref=CCDS:CCDS90599.1,GeneID:19289,GenBank:NP_001344186.1,MGI:MGI:1202390;Name=NP_001344186.1;Note=isoform 1 precursor is encoded by transcript variant 1;gbkey=CDS;gene=Igdcc3;product=immunoglobulin superfamily DCC subclass member 3 isoform 1 precursor;protein_id=NP_001344186.1;tag=RefSeq Select;extra_copy_number=0
CM058249.1	Liftoff	CDS	79637520	79637684	.	+	.	ID=cds-NP_001344186.1;Parent=rna-NM_001357257.1;Dbxref=CCDS:CCDS90599.1,GeneID:19289,GenBank:NP_001344186.1,MGI:MGI:1202390;Name=NP_001344186.1;Note=isoform 1 precursor is encoded by transcript variant 1;gbkey=CDS;gene=Igdcc3;product=immunoglobulin superfamily DCC subclass member 3 isoform 1 precursor;protein_id=NP_001344186.1;tag=RefSeq Select;extra_copy_number=0
CM058249.1	Liftoff	CDS	79638266	79638457	.	+	.	ID=cds-NP_001344186.1;Parent=rna-NM_001357257.1;Dbxref=CCDS:CCDS90599.1,GeneID:19289,GenBank:NP_001344186.1,MGI:MGI:1202390;Name=NP_001344186.1;Note=isoform 1 precursor is encoded by transcript variant 1;gbkey=CDS;gene=Igdcc3;product=immunoglobulin superfamily DCC subclass member 3 isoform 1 precursor;protein_id=NP_001344186.1;tag=RefSeq Select;extra_copy_number=0
CM058249.1	Liftoff	CDS	79638564	79638668	.	+	.	ID=cds-NP_001344186.1;Parent=rna-NM_001357257.1;Dbxref=CCDS:CCDS90599.1,GeneID:19289,GenBank:NP_001344186.1,MGI:MGI:1202390;Name=NP_001344186.1;Note=isoform 1 precursor is encoded by transcript variant 1;gbkey=CDS;gene=Igdcc3;product=immunoglobulin superfamily DCC subclass member 3 isoform 1 precursor;protein_id=NP_001344186.1;tag=RefSeq Select;extra_copy_number=0
CM058249.1	Liftoff	CDS	79639337	79639475	.	+	.	ID=cds-NP_001344186.1;Parent=rna-NM_001357257.1;Dbxref=CCDS:CCDS90599.1,GeneID:19289,GenBank:NP_001344186.1,MGI:MGI:1202390;Name=NP_001344186.1;Note=isoform 1 precursor is encoded by transcript variant 1;gbkey=CDS;gene=Igdcc3;product=immunoglobulin superfamily DCC subclass member 3 isoform 1 precursor;protein_id=NP_001344186.1;tag=RefSeq Select;extra_copy_number=0
CM058249.1	Liftoff	CDS	79639597	79639804	.	+	.	ID=cds-NP_001344186.1;Parent=rna-NM_001357257.1;Dbxref=CCDS:CCDS90599.1,GeneID:19289,GenBank:NP_001344186.1,MGI:MGI:1202390;Name=NP_001344186.1;Note=isoform 1 precursor is encoded by transcript variant 1;gbkey=CDS;gene=Igdcc3;product=immunoglobulin superfamily DCC subclass member 3 isoform 1 precursor;protein_id=NP_001344186.1;tag=RefSeq Select;extra_copy_number=0
CM058249.1	Liftoff	CDS	79640698	79640898	.	+	.	ID=cds-NP_001344186.1;Parent=rna-NM_001357257.1;Dbxref=CCDS:CCDS90599.1,GeneID:19289,GenBank:NP_001344186.1,MGI:MGI:1202390;Name=NP_001344186.1;Note=isoform 1 precursor is encoded by transcript variant 1;gbkey=CDS;gene=Igdcc3;product=immunoglobulin superfamily DCC subclass member 3 isoform 1 precursor;protein_id=NP_001344186.1;tag=RefSeq Select;extra_copy_number=0
CM058249.1	Liftoff	mRNA	79596709	79642595	.	+	.	ID=rna-NM_008988.3;Parent=gene-Igdcc3;Dbxref=GeneID:19289,GenBank:NM_008988.3,MGI:MGI:1202390;Name=NM_008988.3;gbkey=mRNA;gene=Igdcc3;product=immunoglobulin superfamily%2C DCC subclass%2C member 3%2C transcript variant 2;transcript_id=NM_008988.3;matches_ref_protein=True;valid_ORF=True;extra_copy_number=0
CM058249.1	Liftoff	exon	79596709	79597108	.	+	.	ID=exon-NM_008988.3-1;Parent=rna-NM_008988.3;Dbxref=GeneID:19289,GenBank:NM_008988.3,MGI:MGI:1202390;gbkey=mRNA;gene=Igdcc3;product=immunoglobulin superfamily%2C DCC subclass%2C member 3%2C transcript variant 2;transcript_id=NM_008988.3;extra_copy_number=0
CM058249.1	Liftoff	exon	79599811	79600116	.	+	.	ID=exon-NM_008988.3-2;Parent=rna-NM_008988.3;Dbxref=GeneID:19289,GenBank:NM_008988.3,MGI:MGI:1202390;gbkey=mRNA;gene=Igdcc3;product=immunoglobulin superfamily%2C DCC subclass%2C member 3%2C transcript variant 2;transcript_id=NM_008988.3;extra_copy_number=0
CM058249.1	Liftoff	exon	79632958	79633102	.	+	.	ID=exon-NM_008988.3-3;Parent=rna-NM_008988.3;Dbxref=GeneID:19289,GenBank:NM_008988.3,MGI:MGI:1202390;gbkey=mRNA;gene=Igdcc3;product=immunoglobulin superfamily%2C DCC subclass%2C member 3%2C transcript variant 2;transcript_id=NM_008988.3;extra_copy_number=0
CM058249.1	Liftoff	exon	79633429	79633559	.	+	.	ID=exon-NM_008988.3-4;Parent=rna-NM_008988.3;Dbxref=GeneID:19289,GenBank:NM_008988.3,MGI:MGI:1202390;gbkey=mRNA;gene=Igdcc3;product=immunoglobulin superfamily%2C DCC subclass%2C member 3%2C transcript variant 2;transcript_id=NM_008988.3;extra_copy_number=0
CM058249.1	Liftoff	exon	79633939	79634076	.	+	.	ID=exon-NM_008988.3-5;Parent=rna-NM_008988.3;Dbxref=GeneID:19289,GenBank:NM_008988.3,MGI:MGI:1202390;gbkey=mRNA;gene=Igdcc3;product=immunoglobulin superfamily%2C DCC subclass%2C member 3%2C transcript variant 2;transcript_id=NM_008988.3;extra_copy_number=0
CM058249.1	Liftoff	exon	79635604	79635762	.	+	.	ID=exon-NM_008988.3-6;Parent=rna-NM_008988.3;Dbxref=GeneID:19289,GenBank:NM_008988.3,MGI:MGI:1202390;gbkey=mRNA;gene=Igdcc3;product=immunoglobulin superfamily%2C DCC subclass%2C member 3%2C transcript variant 2;transcript_id=NM_008988.3;extra_copy_number=0
CM058249.1	Liftoff	exon	79636700	79636865	.	+	.	ID=exon-NM_008988.3-7;Parent=rna-NM_008988.3;Dbxref=GeneID:19289,GenBank:NM_008988.3,MGI:MGI:1202390;gbkey=mRNA;gene=Igdcc3;product=immunoglobulin superfamily%2C DCC subclass%2C member 3%2C transcript variant 2;transcript_id=NM_008988.3;extra_copy_number=0
CM058249.1	Liftoff	exon	79637089	79637336	.	+	.	ID=exon-NM_008988.3-8;Parent=rna-NM_008988.3;Dbxref=GeneID:19289,GenBank:NM_008988.3,MGI:MGI:1202390;gbkey=mRNA;gene=Igdcc3;product=immunoglobulin superfamily%2C DCC subclass%2C member 3%2C transcript variant 2;transcript_id=NM_008988.3;extra_copy_number=0
CM058249.1	Liftoff	exon	79637520	79637684	.	+	.	ID=exon-NM_008988.3-9;Parent=rna-NM_008988.3;Dbxref=GeneID:19289,GenBank:NM_008988.3,MGI:MGI:1202390;gbkey=mRNA;gene=Igdcc3;product=immunoglobulin superfamily%2C DCC subclass%2C member 3%2C transcript variant 2;transcript_id=NM_008988.3;extra_copy_number=0
CM058249.1	Liftoff	exon	79638266	79638457	.	+	.	ID=exon-NM_008988.3-10;Parent=rna-NM_008988.3;Dbxref=GeneID:19289,GenBank:NM_008988.3,MGI:MGI:1202390;gbkey=mRNA;gene=Igdcc3;product=immunoglobulin superfamily%2C DCC subclass%2C member 3%2C transcript variant 2;transcript_id=NM_008988.3;extra_copy_number=0
CM058249.1	Liftoff	exon	79638564	79638668	.	+	.	ID=exon-NM_008988.3-11;Parent=rna-NM_008988.3;Dbxref=GeneID:19289,GenBank:NM_008988.3,MGI:MGI:1202390;gbkey=mRNA;gene=Igdcc3;product=immunoglobulin superfamily%2C DCC subclass%2C member 3%2C transcript variant 2;transcript_id=NM_008988.3;extra_copy_number=0
CM058249.1	Liftoff	exon	79639397	79639475	.	+	.	ID=exon-NM_008988.3-12;Parent=rna-NM_008988.3;Dbxref=GeneID:19289,GenBank:NM_008988.3,MGI:MGI:1202390;gbkey=mRNA;gene=Igdcc3;product=immunoglobulin superfamily%2C DCC subclass%2C member 3%2C transcript variant 2;transcript_id=NM_008988.3;extra_copy_number=0
CM058249.1	Liftoff	exon	79639597	79639804	.	+	.	ID=exon-NM_008988.3-13;Parent=rna-NM_008988.3;Dbxref=GeneID:19289,GenBank:NM_008988.3,MGI:MGI:1202390;gbkey=mRNA;gene=Igdcc3;product=immunoglobulin superfamily%2C DCC subclass%2C member 3%2C transcript variant 2;transcript_id=NM_008988.3;extra_copy_number=0
CM058249.1	Liftoff	exon	79640698	79642595	.	+	.	ID=exon-NM_008988.3-14;Parent=rna-NM_008988.3;Dbxref=GeneID:19289,GenBank:NM_008988.3,MGI:MGI:1202390;gbkey=mRNA;gene=Igdcc3;product=immunoglobulin superfamily%2C DCC subclass%2C member 3%2C transcript variant 2;transcript_id=NM_008988.3;extra_copy_number=0
CM058249.1	Liftoff	CDS	79596970	79597108	.	+	.	ID=cds-NP_033014.1;Parent=rna-NM_008988.3;Dbxref=CCDS:CCDS52835.1,GeneID:19289,GenBank:NP_033014.1,MGI:MGI:1202390;Name=NP_033014.1;Note=isoform 2 is encoded by transcript variant 2;gbkey=CDS;gene=Igdcc3;product=immunoglobulin superfamily DCC subclass member 3 isoform 2;protein_id=NP_033014.1;extra_copy_number=0
CM058249.1	Liftoff	CDS	79599811	79600116	.	+	.	ID=cds-NP_033014.1;Parent=rna-NM_008988.3;Dbxref=CCDS:CCDS52835.1,GeneID:19289,GenBank:NP_033014.1,MGI:MGI:1202390;Name=NP_033014.1;Note=isoform 2 is encoded by transcript variant 2;gbkey=CDS;gene=Igdcc3;product=immunoglobulin superfamily DCC subclass member 3 isoform 2;protein_id=NP_033014.1;extra_copy_number=0
CM058249.1	Liftoff	CDS	79632958	79633102	.	+	.	ID=cds-NP_033014.1;Parent=rna-NM_008988.3;Dbxref=CCDS:CCDS52835.1,GeneID:19289,GenBank:NP_033014.1,MGI:MGI:1202390;Name=NP_033014.1;Note=isoform 2 is encoded by transcript variant 2;gbkey=CDS;gene=Igdcc3;product=immunoglobulin superfamily DCC subclass member 3 isoform 2;protein_id=NP_033014.1;extra_copy_number=0
CM058249.1	Liftoff	CDS	79633429	79633559	.	+	.	ID=cds-NP_033014.1;Parent=rna-NM_008988.3;Dbxref=CCDS:CCDS52835.1,GeneID:19289,GenBank:NP_033014.1,MGI:MGI:1202390;Name=NP_033014.1;Note=isoform 2 is encoded by transcript variant 2;gbkey=CDS;gene=Igdcc3;product=immunoglobulin superfamily DCC subclass member 3 isoform 2;protein_id=NP_033014.1;extra_copy_number=0
CM058249.1	Liftoff	CDS	79633939	79634076	.	+	.	ID=cds-NP_033014.1;Parent=rna-NM_008988.3;Dbxref=CCDS:CCDS52835.1,GeneID:19289,GenBank:NP_033014.1,MGI:MGI:1202390;Name=NP_033014.1;Note=isoform 2 is encoded by transcript variant 2;gbkey=CDS;gene=Igdcc3;product=immunoglobulin superfamily DCC subclass member 3 isoform 2;protein_id=NP_033014.1;extra_copy_number=0
CM058249.1	Liftoff	CDS	79635604	79635762	.	+	.	ID=cds-NP_033014.1;Parent=rna-NM_008988.3;Dbxref=CCDS:CCDS52835.1,GeneID:19289,GenBank:NP_033014.1,MGI:MGI:1202390;Name=NP_033014.1;Note=isoform 2 is encoded by transcript variant 2;gbkey=CDS;gene=Igdcc3;product=immunoglobulin superfamily DCC subclass member 3 isoform 2;protein_id=NP_033014.1;extra_copy_number=0
CM058249.1	Liftoff	CDS	79636700	79636865	.	+	.	ID=cds-NP_033014.1;Parent=rna-NM_008988.3;Dbxref=CCDS:CCDS52835.1,GeneID:19289,GenBank:NP_033014.1,MGI:MGI:1202390;Name=NP_033014.1;Note=isoform 2 is encoded by transcript variant 2;gbkey=CDS;gene=Igdcc3;product=immunoglobulin superfamily DCC subclass member 3 isoform 2;protein_id=NP_033014.1;extra_copy_number=0
CM058249.1	Liftoff	CDS	79637089	79637336	.	+	.	ID=cds-NP_033014.1;Parent=rna-NM_008988.3;Dbxref=CCDS:CCDS52835.1,GeneID:19289,GenBank:NP_033014.1,MGI:MGI:1202390;Name=NP_033014.1;Note=isoform 2 is encoded by transcript variant 2;gbkey=CDS;gene=Igdcc3;product=immunoglobulin superfamily DCC subclass member 3 isoform 2;protein_id=NP_033014.1;extra_copy_number=0
CM058249.1	Liftoff	CDS	79637520	79637684	.	+	.	ID=cds-NP_033014.1;Parent=rna-NM_008988.3;Dbxref=CCDS:CCDS52835.1,GeneID:19289,GenBank:NP_033014.1,MGI:MGI:1202390;Name=NP_033014.1;Note=isoform 2 is encoded by transcript variant 2;gbkey=CDS;gene=Igdcc3;product=immunoglobulin superfamily DCC subclass member 3 isoform 2;protein_id=NP_033014.1;extra_copy_number=0
CM058249.1	Liftoff	CDS	79638266	79638457	.	+	.	ID=cds-NP_033014.1;Parent=rna-NM_008988.3;Dbxref=CCDS:CCDS52835.1,GeneID:19289,GenBank:NP_033014.1,MGI:MGI:1202390;Name=NP_033014.1;Note=isoform 2 is encoded by transcript variant 2;gbkey=CDS;gene=Igdcc3;product=immunoglobulin superfamily DCC subclass member 3 isoform 2;protein_id=NP_033014.1;extra_copy_number=0
CM058249.1	Liftoff	CDS	79638564	79638668	.	+	.	ID=cds-NP_033014.1;Parent=rna-NM_008988.3;Dbxref=CCDS:CCDS52835.1,GeneID:19289,GenBank:NP_033014.1,MGI:MGI:1202390;Name=NP_033014.1;Note=isoform 2 is encoded by transcript variant 2;gbkey=CDS;gene=Igdcc3;product=immunoglobulin superfamily DCC subclass member 3 isoform 2;protein_id=NP_033014.1;extra_copy_number=0
CM058249.1	Liftoff	CDS	79639397	79639475	.	+	.	ID=cds-NP_033014.1;Parent=rna-NM_008988.3;Dbxref=CCDS:CCDS52835.1,GeneID:19289,GenBank:NP_033014.1,MGI:MGI:1202390;Name=NP_033014.1;Note=isoform 2 is encoded by transcript variant 2;gbkey=CDS;gene=Igdcc3;product=immunoglobulin superfamily DCC subclass member 3 isoform 2;protein_id=NP_033014.1;extra_copy_number=0
CM058249.1	Liftoff	CDS	79639597	79639804	.	+	.	ID=cds-NP_033014.1;Parent=rna-NM_008988.3;Dbxref=CCDS:CCDS52835.1,GeneID:19289,GenBank:NP_033014.1,MGI:MGI:1202390;Name=NP_033014.1;Note=isoform 2 is encoded by transcript variant 2;gbkey=CDS;gene=Igdcc3;product=immunoglobulin superfamily DCC subclass member 3 isoform 2;protein_id=NP_033014.1;extra_copy_number=0
CM058249.1	Liftoff	CDS	79640698	79640898	.	+	.	ID=cds-NP_033014.1;Parent=rna-NM_008988.3;Dbxref=CCDS:CCDS52835.1,GeneID:19289,GenBank:NP_033014.1,MGI:MGI:1202390;Name=NP_033014.1;Note=isoform 2 is encoded by transcript variant 2;gbkey=CDS;gene=Igdcc3;product=immunoglobulin superfamily DCC subclass member 3 isoform 2;protein_id=NP_033014.1;extra_copy_number=0
CM058249.1	Liftoff	gene	79648791	79667988	.	+	.	ID=gene-Gm40527;Dbxref=GeneID:105245013,MGI:MGI:5623412;Name=Gm40527;description=predicted gene%2C 40527;gbkey=Gene;gene=Gm40527;gene_biotype=lncRNA;coverage=0.998;sequence_ID=0.996;extra_copy_number=0;copy_num_ID=gene-Gm40527_0
CM058249.1	Liftoff	lnc_RNA	79648791	79667988	.	+	.	ID=rna-XR_870868.2;Parent=gene-Gm40527;Dbxref=GeneID:105245013,GenBank:XR_870868.2,MGI:MGI:5623412;Name=XR_870868.2;gbkey=ncRNA;gene=Gm40527;model_evidence=Supporting evidence includes similarity to: 5 long SRA reads%2C and 93%25 coverage of the annotated genomic feature by RNAseq alignments%2C including 1 sample with support for all annotated introns;product=predicted gene%2C 40527%2C transcript variant X1;transcript_id=XR_870868.2;extra_copy_number=0
CM058249.1	Liftoff	exon	79648791	79651034	.	+	.	ID=exon-XR_870868.2-1;Parent=rna-XR_870868.2;Dbxref=GeneID:105245013,GenBank:XR_870868.2,MGI:MGI:5623412;gbkey=ncRNA;gene=Gm40527;product=predicted gene%2C 40527%2C transcript variant X1;transcript_id=XR_870868.2;extra_copy_number=0
CM058249.1	Liftoff	exon	79665636	79665843	.	+	.	ID=exon-XR_870868.2-2;Parent=rna-XR_870868.2;Dbxref=GeneID:105245013,GenBank:XR_870868.2,MGI:MGI:5623412;gbkey=ncRNA;gene=Gm40527;product=predicted gene%2C 40527%2C transcript variant X1;transcript_id=XR_870868.2;extra_copy_number=0
CM058249.1	Liftoff	exon	79667789	79667988	.	+	.	ID=exon-XR_870868.2-3;Parent=rna-XR_870868.2;Dbxref=GeneID:105245013,GenBank:XR_870868.2,MGI:MGI:5623412;gbkey=ncRNA;gene=Gm40527;product=predicted gene%2C 40527%2C transcript variant X1;transcript_id=XR_870868.2;extra_copy_number=0
CM058249.1	Liftoff	lnc_RNA	79648791	79667988	.	+	.	ID=rna-XR_870869.2;Parent=gene-Gm40527;Dbxref=GeneID:105245013,GenBank:XR_870869.2,MGI:MGI:5623412;Name=XR_870869.2;gbkey=ncRNA;gene=Gm40527;model_evidence=Supporting evidence includes similarity to: 5 long SRA reads%2C and 93%25 coverage of the annotated genomic feature by RNAseq alignments%2C including 1 sample with support for all annotated introns;product=predicted gene%2C 40527%2C transcript variant X2;transcript_id=XR_870869.2;extra_copy_number=0
CM058249.1	Liftoff	exon	79648791	79651034	.	+	.	ID=exon-XR_870869.2-1;Parent=rna-XR_870869.2;Dbxref=GeneID:105245013,GenBank:XR_870869.2,MGI:MGI:5623412;gbkey=ncRNA;gene=Gm40527;product=predicted gene%2C 40527%2C transcript variant X2;transcript_id=XR_870869.2;extra_copy_number=0
CM058249.1	Liftoff	exon	79665663	79665843	.	+	.	ID=exon-XR_870869.2-2;Parent=rna-XR_870869.2;Dbxref=GeneID:105245013,GenBank:XR_870869.2,MGI:MGI:5623412;gbkey=ncRNA;gene=Gm40527;product=predicted gene%2C 40527%2C transcript variant X2;transcript_id=XR_870869.2;extra_copy_number=0
CM058249.1	Liftoff	exon	79667789	79667988	.	+	.	ID=exon-XR_870869.2-3;Parent=rna-XR_870869.2;Dbxref=GeneID:105245013,GenBank:XR_870869.2,MGI:MGI:5623412;gbkey=ncRNA;gene=Gm40527;product=predicted gene%2C 40527%2C transcript variant X2;transcript_id=XR_870869.2;extra_copy_number=0
CM058249.1	Liftoff	gene	79652131	79652246	.	-	.	ID=gene-Gm25313;Dbxref=GeneID:115487325,MGI:MGI:5455090;Name=Gm25313;description=predicted gene%2C 25313;gbkey=Gene;gene=Gm25313;gene_biotype=snRNA;coverage=1.0;sequence_ID=1.0;extra_copy_number=0;copy_num_ID=gene-Gm25313_0
CM058249.1	Liftoff	snRNA	79652131	79652246	.	-	.	ID=rna-XR_004935972.1;Parent=gene-Gm25313;Dbxref=GeneID:115487325,RFAM:RF00020,GenBank:XR_004935972.1,MGI:MGI:5455090;Name=XR_004935972.1;gbkey=ncRNA;gene=Gm25313;inference=COORDINATES: profile:INFERNAL:1.1.1;product=U5 spliceosomal RNA;transcript_id=XR_004935972.1;extra_copy_number=0
CM058249.1	Liftoff	exon	79652131	79652246	.	-	.	ID=exon-XR_004935972.1-1;Parent=rna-XR_004935972.1;Dbxref=GeneID:115487325,RFAM:RF00020,GenBank:XR_004935972.1,MGI:MGI:5455090;gbkey=ncRNA;gene=Gm25313;inference=COORDINATES: profile:INFERNAL:1.1.1;product=U5 spliceosomal RNA;transcript_id=XR_004935972.1;extra_copy_number=0
CM058249.1	Liftoff	gene	79657286	79657401	.	-	.	ID=gene-Rnu5g;Dbxref=GeneID:97418,MGI:MGI:2157900;Name=Rnu5g;description=RNA%2C U5G small nuclear;gbkey=Gene;gene=Rnu5g;gene_biotype=snRNA;gene_synonym=Rnu5a,U5a;coverage=1.0;sequence_ID=1.0;extra_copy_number=0;copy_num_ID=gene-Rnu5g_0
CM058249.1	Liftoff	snRNA	79657286	79657401	.	-	.	ID=rna-NR_002852.3;Parent=gene-Rnu5g;Dbxref=GeneID:97418,GenBank:NR_002852.3,MGI:MGI:2157900;Name=NR_002852.3;gbkey=ncRNA;gene=Rnu5g;product=RNA%2C U5G small nuclear;transcript_id=NR_002852.3;extra_copy_number=0
CM058249.1	Liftoff	exon	79657286	79657401	.	-	.	ID=exon-NR_002852.3-1;Parent=rna-NR_002852.3;Dbxref=GeneID:97418,GenBank:NR_002852.3,MGI:MGI:2157900;gbkey=ncRNA;gene=Rnu5g;product=RNA%2C U5G small nuclear;transcript_id=NR_002852.3;extra_copy_number=0
CM058249.1	Liftoff	gene	79670189	79694731	.	+	.	ID=gene-Parp16;Dbxref=GeneID:214424,MGI:MGI:2446133;Name=Parp16;description=poly (ADP-ribose) polymerase family%2C member 16;gbkey=Gene;gene=Parp16;gene_biotype=protein_coding;gene_synonym=ARTD15,PARP-16;coverage=1.0;sequence_ID=0.999;valid_ORFs=2;extra_copy_number=0;copy_num_ID=gene-Parp16_0
CM058249.1	Liftoff	mRNA	79670243	79694730	.	+	.	ID=rna-NM_177460.4;Parent=gene-Parp16;Dbxref=GeneID:214424,GenBank:NM_177460.4,MGI:MGI:2446133;Name=NM_177460.4;gbkey=mRNA;gene=Parp16;product=poly (ADP-ribose) polymerase family%2C member 16;tag=RefSeq Select;transcript_id=NM_177460.4;matches_ref_protein=True;valid_ORF=True;extra_copy_number=0
CM058249.1	Liftoff	exon	79670243	79670416	.	+	.	ID=exon-NM_177460.4-1;Parent=rna-NM_177460.4;Dbxref=GeneID:214424,GenBank:NM_177460.4,MGI:MGI:2446133;gbkey=mRNA;gene=Parp16;product=poly (ADP-ribose) polymerase family%2C member 16;tag=RefSeq Select;transcript_id=NM_177460.4;extra_copy_number=0
CM058249.1	Liftoff	exon	79670902	79671185	.	+	.	ID=exon-NM_177460.4-2;Parent=rna-NM_177460.4;Dbxref=GeneID:214424,GenBank:NM_177460.4,MGI:MGI:2446133;gbkey=mRNA;gene=Parp16;product=poly (ADP-ribose) polymerase family%2C member 16;tag=RefSeq Select;transcript_id=NM_177460.4;extra_copy_number=0
CM058249.1	Liftoff	exon	79681568	79681705	.	+	.	ID=exon-NM_177460.4-3;Parent=rna-NM_177460.4;Dbxref=GeneID:214424,GenBank:NM_177460.4,MGI:MGI:2446133;gbkey=mRNA;gene=Parp16;product=poly (ADP-ribose) polymerase family%2C member 16;tag=RefSeq Select;transcript_id=NM_177460.4;extra_copy_number=0
CM058249.1	Liftoff	exon	79685316	79685522	.	+	.	ID=exon-NM_177460.4-4;Parent=rna-NM_177460.4;Dbxref=GeneID:214424,GenBank:NM_177460.4,MGI:MGI:2446133;gbkey=mRNA;gene=Parp16;product=poly (ADP-ribose) polymerase family%2C member 16;tag=RefSeq Select;transcript_id=NM_177460.4;extra_copy_number=0
CM058249.1	Liftoff	exon	79689202	79689373	.	+	.	ID=exon-NM_177460.4-5;Parent=rna-NM_177460.4;Dbxref=GeneID:214424,GenBank:NM_177460.4,MGI:MGI:2446133;gbkey=mRNA;gene=Parp16;product=poly (ADP-ribose) polymerase family%2C member 16;tag=RefSeq Select;transcript_id=NM_177460.4;extra_copy_number=0
CM058249.1	Liftoff	exon	79692172	79692313	.	+	.	ID=exon-NM_177460.4-6;Parent=rna-NM_177460.4;Dbxref=GeneID:214424,GenBank:NM_177460.4,MGI:MGI:2446133;gbkey=mRNA;gene=Parp16;product=poly (ADP-ribose) polymerase family%2C member 16;tag=RefSeq Select;transcript_id=NM_177460.4;extra_copy_number=0
CM058249.1	Liftoff	exon	79693365	79694730	.	+	.	ID=exon-NM_177460.4-7;Parent=rna-NM_177460.4;Dbxref=GeneID:214424,GenBank:NM_177460.4,MGI:MGI:2446133;gbkey=mRNA;gene=Parp16;product=poly (ADP-ribose) polymerase family%2C member 16;tag=RefSeq Select;transcript_id=NM_177460.4;extra_copy_number=0
CM058249.1	Liftoff	CDS	79671012	79671185	.	+	.	ID=cds-NP_803411.3;Parent=rna-NM_177460.4;Dbxref=CCDS:CCDS23286.1,GeneID:214424,GenBank:NP_803411.3,MGI:MGI:2446133;Name=NP_803411.3;gbkey=CDS;gene=Parp16;product=protein mono-ADP-ribosyltransferase PARP16;protein_id=NP_803411.3;tag=RefSeq Select;extra_copy_number=0
CM058249.1	Liftoff	CDS	79681568	79681705	.	+	.	ID=cds-NP_803411.3;Parent=rna-NM_177460.4;Dbxref=CCDS:CCDS23286.1,GeneID:214424,GenBank:NP_803411.3,MGI:MGI:2446133;Name=NP_803411.3;gbkey=CDS;gene=Parp16;product=protein mono-ADP-ribosyltransferase PARP16;protein_id=NP_803411.3;tag=RefSeq Select;extra_copy_number=0
CM058249.1	Liftoff	CDS	79685316	79685522	.	+	.	ID=cds-NP_803411.3;Parent=rna-NM_177460.4;Dbxref=CCDS:CCDS23286.1,GeneID:214424,GenBank:NP_803411.3,MGI:MGI:2446133;Name=NP_803411.3;gbkey=CDS;gene=Parp16;product=protein mono-ADP-ribosyltransferase PARP16;protein_id=NP_803411.3;tag=RefSeq Select;extra_copy_number=0
CM058249.1	Liftoff	CDS	79689202	79689373	.	+	.	ID=cds-NP_803411.3;Parent=rna-NM_177460.4;Dbxref=CCDS:CCDS23286.1,GeneID:214424,GenBank:NP_803411.3,MGI:MGI:2446133;Name=NP_803411.3;gbkey=CDS;gene=Parp16;product=protein mono-ADP-ribosyltransferase PARP16;protein_id=NP_803411.3;tag=RefSeq Select;extra_copy_number=0
CM058249.1	Liftoff	CDS	79692172	79692313	.	+	.	ID=cds-NP_803411.3;Parent=rna-NM_177460.4;Dbxref=CCDS:CCDS23286.1,GeneID:214424,GenBank:NP_803411.3,MGI:MGI:2446133;Name=NP_803411.3;gbkey=CDS;gene=Parp16;product=protein mono-ADP-ribosyltransferase PARP16;protein_id=NP_803411.3;tag=RefSeq Select;extra_copy_number=0
CM058249.1	Liftoff	CDS	79693365	79693500	.	+	.	ID=cds-NP_803411.3;Parent=rna-NM_177460.4;Dbxref=CCDS:CCDS23286.1,GeneID:214424,GenBank:NP_803411.3,MGI:MGI:2446133;Name=NP_803411.3;gbkey=CDS;gene=Parp16;product=protein mono-ADP-ribosyltransferase PARP16;protein_id=NP_803411.3;tag=RefSeq Select;extra_copy_number=0
CM058249.1	Liftoff	mRNA	79670682	79694731	.	+	.	ID=rna-XM_011242702.3;Parent=gene-Parp16;Dbxref=GeneID:214424,GenBank:XM_011242702.3,MGI:MGI:2446133;Name=XM_011242702.3;gbkey=mRNA;gene=Parp16;model_evidence=Supporting evidence includes similarity to: 2 mRNAs%2C 8 ESTs%2C 1 Protein%2C 102 long SRA reads%2C and 100%25 coverage of the annotated genomic feature by RNAseq alignments%2C including 27 samples with support for all annotated introns;product=poly (ADP-ribose) polymerase family%2C member 16%2C transcript variant X1;transcript_id=XM_011242702.3;matches_ref_protein=True;valid_ORF=True;extra_copy_number=0
CM058249.1	Liftoff	exon	79670682	79671185	.	+	.	ID=exon-XM_011242702.3-1;Parent=rna-XM_011242702.3;Dbxref=GeneID:214424,GenBank:XM_011242702.3,MGI:MGI:2446133;gbkey=mRNA;gene=Parp16;product=poly (ADP-ribose) polymerase family%2C member 16%2C transcript variant X1;transcript_id=XM_011242702.3;extra_copy_number=0
CM058249.1	Liftoff	exon	79681568	79681705	.	+	.	ID=exon-XM_011242702.3-2;Parent=rna-XM_011242702.3;Dbxref=GeneID:214424,GenBank:XM_011242702.3,MGI:MGI:2446133;gbkey=mRNA;gene=Parp16;product=poly (ADP-ribose) polymerase family%2C member 16%2C transcript variant X1;transcript_id=XM_011242702.3;extra_copy_number=0
CM058249.1	Liftoff	exon	79689202	79689373	.	+	.	ID=exon-XM_011242702.3-3;Parent=rna-XM_011242702.3;Dbxref=GeneID:214424,GenBank:XM_011242702.3,MGI:MGI:2446133;gbkey=mRNA;gene=Parp16;product=poly (ADP-ribose) polymerase family%2C member 16%2C transcript variant X1;transcript_id=XM_011242702.3;extra_copy_number=0
CM058249.1	Liftoff	exon	79692172	79692313	.	+	.	ID=exon-XM_011242702.3-4;Parent=rna-XM_011242702.3;Dbxref=GeneID:214424,GenBank:XM_011242702.3,MGI:MGI:2446133;gbkey=mRNA;gene=Parp16;product=poly (ADP-ribose) polymerase family%2C member 16%2C transcript variant X1;transcript_id=XM_011242702.3;extra_copy_number=0
CM058249.1	Liftoff	exon	79693365	79694731	.	+	.	ID=exon-XM_011242702.3-5;Parent=rna-XM_011242702.3;Dbxref=GeneID:214424,GenBank:XM_011242702.3,MGI:MGI:2446133;gbkey=mRNA;gene=Parp16;product=poly (ADP-ribose) polymerase family%2C member 16%2C transcript variant X1;transcript_id=XM_011242702.3;extra_copy_number=0
CM058249.1	Liftoff	CDS	79671012	79671185	.	+	.	ID=cds-XP_011241004.1;Parent=rna-XM_011242702.3;Dbxref=GeneID:214424,GenBank:XP_011241004.1,MGI:MGI:2446133;Name=XP_011241004.1;gbkey=CDS;gene=Parp16;product=protein mono-ADP-ribosyltransferase PARP16 isoform X1;protein_id=XP_011241004.1;extra_copy_number=0
CM058249.1	Liftoff	CDS	79681568	79681705	.	+	.	ID=cds-XP_011241004.1;Parent=rna-XM_011242702.3;Dbxref=GeneID:214424,GenBank:XP_011241004.1,MGI:MGI:2446133;Name=XP_011241004.1;gbkey=CDS;gene=Parp16;product=protein mono-ADP-ribosyltransferase PARP16 isoform X1;protein_id=XP_011241004.1;extra_copy_number=0
CM058249.1	Liftoff	CDS	79689202	79689373	.	+	.	ID=cds-XP_011241004.1;Parent=rna-XM_011242702.3;Dbxref=GeneID:214424,GenBank:XP_011241004.1,MGI:MGI:2446133;Name=XP_011241004.1;gbkey=CDS;gene=Parp16;product=protein mono-ADP-ribosyltransferase PARP16 isoform X1;protein_id=XP_011241004.1;extra_copy_number=0
CM058249.1	Liftoff	CDS	79692172	79692313	.	+	.	ID=cds-XP_011241004.1;Parent=rna-XM_011242702.3;Dbxref=GeneID:214424,GenBank:XP_011241004.1,MGI:MGI:2446133;Name=XP_011241004.1;gbkey=CDS;gene=Parp16;product=protein mono-ADP-ribosyltransferase PARP16 isoform X1;protein_id=XP_011241004.1;extra_copy_number=0
CM058249.1	Liftoff	CDS	79693365	79693500	.	+	.	ID=cds-XP_011241004.1;Parent=rna-XM_011242702.3;Dbxref=GeneID:214424,GenBank:XP_011241004.1,MGI:MGI:2446133;Name=XP_011241004.1;gbkey=CDS;gene=Parp16;product=protein mono-ADP-ribosyltransferase PARP16 isoform X1;protein_id=XP_011241004.1;extra_copy_number=0
CM058249.1	Liftoff	transcript	79670189	79694731	.	+	.	ID=rna-XR_870755.4;Parent=gene-Parp16;Dbxref=GeneID:214424,GenBank:XR_870755.4,MGI:MGI:2446133;Name=XR_870755.4;gbkey=misc_RNA;gene=Parp16;model_evidence=Supporting evidence includes similarity to: 1 mRNA%2C 11 ESTs%2C 29 long SRA reads%2C and 100%25 coverage of the annotated genomic feature by RNAseq alignments%2C including 18 samples with support for all annotated introns;product=poly (ADP-ribose) polymerase family%2C member 16%2C transcript variant X3;transcript_id=XR_870755.4;extra_copy_number=0
CM058249.1	Liftoff	exon	79670189	79670416	.	+	.	ID=exon-XR_870755.4-1;Parent=rna-XR_870755.4;Dbxref=GeneID:214424,GenBank:XR_870755.4,MGI:MGI:2446133;gbkey=misc_RNA;gene=Parp16;product=poly (ADP-ribose) polymerase family%2C member 16%2C transcript variant X3;transcript_id=XR_870755.4;extra_copy_number=0
CM058249.1	Liftoff	exon	79670902	79671185	.	+	.	ID=exon-XR_870755.4-2;Parent=rna-XR_870755.4;Dbxref=GeneID:214424,GenBank:XR_870755.4,MGI:MGI:2446133;gbkey=misc_RNA;gene=Parp16;product=poly (ADP-ribose) polymerase family%2C member 16%2C transcript variant X3;transcript_id=XR_870755.4;extra_copy_number=0
CM058249.1	Liftoff	exon	79681568	79681705	.	+	.	ID=exon-XR_870755.4-3;Parent=rna-XR_870755.4;Dbxref=GeneID:214424,GenBank:XR_870755.4,MGI:MGI:2446133;gbkey=misc_RNA;gene=Parp16;product=poly (ADP-ribose) polymerase family%2C member 16%2C transcript variant X3;transcript_id=XR_870755.4;extra_copy_number=0
CM058249.1	Liftoff	exon	79685316	79685522	.	+	.	ID=exon-XR_870755.4-4;Parent=rna-XR_870755.4;Dbxref=GeneID:214424,GenBank:XR_870755.4,MGI:MGI:2446133;gbkey=misc_RNA;gene=Parp16;product=poly (ADP-ribose) polymerase family%2C member 16%2C transcript variant X3;transcript_id=XR_870755.4;extra_copy_number=0
CM058249.1	Liftoff	exon	79689202	79689373	.	+	.	ID=exon-XR_870755.4-5;Parent=rna-XR_870755.4;Dbxref=GeneID:214424,GenBank:XR_870755.4,MGI:MGI:2446133;gbkey=misc_RNA;gene=Parp16;product=poly (ADP-ribose) polymerase family%2C member 16%2C transcript variant X3;transcript_id=XR_870755.4;extra_copy_number=0
CM058249.1	Liftoff	exon	79691368	79691472	.	+	.	ID=exon-XR_870755.4-6;Parent=rna-XR_870755.4;Dbxref=GeneID:214424,GenBank:XR_870755.4,MGI:MGI:2446133;gbkey=misc_RNA;gene=Parp16;product=poly (ADP-ribose) polymerase family%2C member 16%2C transcript variant X3;transcript_id=XR_870755.4;extra_copy_number=0
CM058249.1	Liftoff	exon	79692172	79692313	.	+	.	ID=exon-XR_870755.4-7;Parent=rna-XR_870755.4;Dbxref=GeneID:214424,GenBank:XR_870755.4,MGI:MGI:2446133;gbkey=misc_RNA;gene=Parp16;product=poly (ADP-ribose) polymerase family%2C member 16%2C transcript variant X3;transcript_id=XR_870755.4;extra_copy_number=0
CM058249.1	Liftoff	exon	79693365	79694731	.	+	.	ID=exon-XR_870755.4-8;Parent=rna-XR_870755.4;Dbxref=GeneID:214424,GenBank:XR_870755.4,MGI:MGI:2446133;gbkey=misc_RNA;gene=Parp16;product=poly (ADP-ribose) polymerase family%2C member 16%2C transcript variant X3;transcript_id=XR_870755.4;extra_copy_number=0
CM058249.1	Liftoff	transcript	79670633	79694731	.	+	.	ID=rna-XR_001778840.2;Parent=gene-Parp16;Dbxref=GeneID:214424,GenBank:XR_001778840.2,MGI:MGI:2446133;Name=XR_001778840.2;gbkey=misc_RNA;gene=Parp16;model_evidence=Supporting evidence includes similarity to: 1 mRNA%2C 18 ESTs%2C 118 long SRA reads%2C and 100%25 coverage of the annotated genomic feature by RNAseq alignments%2C including 19 samples with support for all annotated introns;product=poly (ADP-ribose) polymerase family%2C member 16%2C transcript variant X2;transcript_id=XR_001778840.2;extra_copy_number=0
CM058249.1	Liftoff	exon	79670633	79671185	.	+	.	ID=exon-XR_001778840.2-1;Parent=rna-XR_001778840.2;Dbxref=GeneID:214424,GenBank:XR_001778840.2,MGI:MGI:2446133;gbkey=misc_RNA;gene=Parp16;product=poly (ADP-ribose) polymerase family%2C member 16%2C transcript variant X2;transcript_id=XR_001778840.2;extra_copy_number=0
CM058249.1	Liftoff	exon	79681568	79681705	.	+	.	ID=exon-XR_001778840.2-2;Parent=rna-XR_001778840.2;Dbxref=GeneID:214424,GenBank:XR_001778840.2,MGI:MGI:2446133;gbkey=misc_RNA;gene=Parp16;product=poly (ADP-ribose) polymerase family%2C member 16%2C transcript variant X2;transcript_id=XR_001778840.2;extra_copy_number=0
CM058249.1	Liftoff	exon	79685316	79685522	.	+	.	ID=exon-XR_001778840.2-3;Parent=rna-XR_001778840.2;Dbxref=GeneID:214424,GenBank:XR_001778840.2,MGI:MGI:2446133;gbkey=misc_RNA;gene=Parp16;product=poly (ADP-ribose) polymerase family%2C member 16%2C transcript variant X2;transcript_id=XR_001778840.2;extra_copy_number=0
CM058249.1	Liftoff	exon	79689202	79689373	.	+	.	ID=exon-XR_001778840.2-4;Parent=rna-XR_001778840.2;Dbxref=GeneID:214424,GenBank:XR_001778840.2,MGI:MGI:2446133;gbkey=misc_RNA;gene=Parp16;product=poly (ADP-ribose) polymerase family%2C member 16%2C transcript variant X2;transcript_id=XR_001778840.2;extra_copy_number=0
CM058249.1	Liftoff	exon	79691368	79692313	.	+	.	ID=exon-XR_001778840.2-5;Parent=rna-XR_001778840.2;Dbxref=GeneID:214424,GenBank:XR_001778840.2,MGI:MGI:2446133;gbkey=misc_RNA;gene=Parp16;product=poly (ADP-ribose) polymerase family%2C member 16%2C transcript variant X2;transcript_id=XR_001778840.2;extra_copy_number=0
CM058249.1	Liftoff	exon	79693365	79694731	.	+	.	ID=exon-XR_001778840.2-6;Parent=rna-XR_001778840.2;Dbxref=GeneID:214424,GenBank:XR_001778840.2,MGI:MGI:2446133;gbkey=misc_RNA;gene=Parp16;product=poly (ADP-ribose) polymerase family%2C member 16%2C transcript variant X2;transcript_id=XR_001778840.2;extra_copy_number=0
CM058249.1	Liftoff	transcript	79670660	79694731	.	+	.	ID=rna-XR_003947837.1;Parent=gene-Parp16;Dbxref=GeneID:214424,GenBank:XR_003947837.1,MGI:MGI:2446133;Name=XR_003947837.1;gbkey=misc_RNA;gene=Parp16;model_evidence=Supporting evidence includes similarity to: 1 mRNA%2C 13 ESTs%2C 23 long SRA reads%2C and 100%25 coverage of the annotated genomic feature by RNAseq alignments%2C including 23 samples with support for all annotated introns;product=poly (ADP-ribose) polymerase family%2C member 16%2C transcript variant X4;transcript_id=XR_003947837.1;extra_copy_number=0
CM058249.1	Liftoff	exon	79670660	79671185	.	+	.	ID=exon-XR_003947837.1-1;Parent=rna-XR_003947837.1;Dbxref=GeneID:214424,GenBank:XR_003947837.1,MGI:MGI:2446133;gbkey=misc_RNA;gene=Parp16;product=poly (ADP-ribose) polymerase family%2C member 16%2C transcript variant X4;transcript_id=XR_003947837.1;extra_copy_number=0
CM058249.1	Liftoff	exon	79681568	79681705	.	+	.	ID=exon-XR_003947837.1-2;Parent=rna-XR_003947837.1;Dbxref=GeneID:214424,GenBank:XR_003947837.1,MGI:MGI:2446133;gbkey=misc_RNA;gene=Parp16;product=poly (ADP-ribose) polymerase family%2C member 16%2C transcript variant X4;transcript_id=XR_003947837.1;extra_copy_number=0
CM058249.1	Liftoff	exon	79685316	79685583	.	+	.	ID=exon-XR_003947837.1-3;Parent=rna-XR_003947837.1;Dbxref=GeneID:214424,GenBank:XR_003947837.1,MGI:MGI:2446133;gbkey=misc_RNA;gene=Parp16;product=poly (ADP-ribose) polymerase family%2C member 16%2C transcript variant X4;transcript_id=XR_003947837.1;extra_copy_number=0
CM058249.1	Liftoff	exon	79689202	79689373	.	+	.	ID=exon-XR_003947837.1-4;Parent=rna-XR_003947837.1;Dbxref=GeneID:214424,GenBank:XR_003947837.1,MGI:MGI:2446133;gbkey=misc_RNA;gene=Parp16;product=poly (ADP-ribose) polymerase family%2C member 16%2C transcript variant X4;transcript_id=XR_003947837.1;extra_copy_number=0
CM058249.1	Liftoff	exon	79692172	79692313	.	+	.	ID=exon-XR_003947837.1-5;Parent=rna-XR_003947837.1;Dbxref=GeneID:214424,GenBank:XR_003947837.1,MGI:MGI:2446133;gbkey=misc_RNA;gene=Parp16;product=poly (ADP-ribose) polymerase family%2C member 16%2C transcript variant X4;transcript_id=XR_003947837.1;extra_copy_number=0
CM058249.1	Liftoff	exon	79693365	79694731	.	+	.	ID=exon-XR_003947837.1-6;Parent=rna-XR_003947837.1;Dbxref=GeneID:214424,GenBank:XR_003947837.1,MGI:MGI:2446133;gbkey=misc_RNA;gene=Parp16;product=poly (ADP-ribose) polymerase family%2C member 16%2C transcript variant X4;transcript_id=XR_003947837.1;extra_copy_number=0
CM058249.1	Liftoff	match	79672637	79672990	.	+	.	ID=3449b074-5050-420d-866d-6c1df8464eb8;Target=NG_151842.1 1 354 +;assembly_bases_aln=354;assembly_bases_seq=354;bit_score=659.85;blast_aligner=1;blast_score=354;common_component=0;e_value=0;filter_score=0;for_remapping=2;gap_count=0;hsp_percent_coverage=100;matchable_bases=354;matched_bases=354;num_ident=354;num_mismatch=0;pct_coverage=100;pct_coverage_hiqual=100;pct_identity_gap=100;pct_identity_gapopen_only=100;pct_identity_ungap=100;rank=1;weighted_identity=1;coverage=1.0;sequence_ID=1.0;extra_copy_number=0;copy_num_ID=3449b074-5050-420d-866d-6c1df8464eb8_0
CM058249.1	Liftoff	enhancer	79672737	79672890	.	.	.	ID=id-GeneID:128926188;Dbxref=GeneID:128926188;Note=cis-regulatory module chr9:65064991-65065144 (MGSCv37/mm9 assembly coordinates);experiment=EXISTENCE:reporter gene assay evidence [ECO:0000049][PMID:25872643];function=activates a minimal SCP1 promoter by CapStarr-seq with weak activity in P5424 T cells and NIH3T3 fibroblasts {active_cell/tissue: P5424 T cell | NIH3T3};gbkey=regulatory;regulatory_class=enhancer;coverage=1.0;sequence_ID=1.0;extra_copy_number=0;copy_num_ID=id-GeneID:128926188_0
CM058249.1	Liftoff	biological_region	79672737	79672890	.	+	.	ID=id-GeneID:128926188-2;Dbxref=GeneID:128926188;Name=biological region;gbkey=Region;standard_name=CapStarr-seq enhancer MGSCv37_chr9:65064991-65065144;coverage=1.0;sequence_ID=1.0;extra_copy_number=0;copy_num_ID=id-GeneID:128926188-2_0
CM058249.1	Liftoff	gene	79689373	79722196	.	-	.	ID=gene-Gm36538;Dbxref=GeneID:102640492,MGI:MGI:5595697;Name=Gm36538;description=predicted gene%2C 36538;gbkey=Gene;gene=Gm36538;gene_biotype=lncRNA;coverage=0.999;sequence_ID=0.991;extra_copy_number=0;copy_num_ID=gene-Gm36538_0
CM058249.1	Liftoff	lnc_RNA	79689373	79722196	.	-	.	ID=rna-XR_379561.3;Parent=gene-Gm36538;Dbxref=GeneID:102640492,GenBank:XR_379561.3,MGI:MGI:5595697;Name=XR_379561.3;gbkey=ncRNA;gene=Gm36538;model_evidence=Supporting evidence includes similarity to: 100%25 coverage of the annotated genomic feature by RNAseq alignments%2C including 1 sample with support for all annotated introns;product=predicted gene%2C 36538;transcript_id=XR_379561.3;extra_copy_number=0
CM058249.1	Liftoff	exon	79689373	79689507	.	-	.	ID=exon-XR_379561.3-3;Parent=rna-XR_379561.3;Dbxref=GeneID:102640492,GenBank:XR_379561.3,MGI:MGI:5595697;gbkey=ncRNA;gene=Gm36538;product=predicted gene%2C 36538;transcript_id=XR_379561.3;extra_copy_number=0
CM058249.1	Liftoff	exon	79713937	79714079	.	-	.	ID=exon-XR_379561.3-2;Parent=rna-XR_379561.3;Dbxref=GeneID:102640492,GenBank:XR_379561.3,MGI:MGI:5595697;gbkey=ncRNA;gene=Gm36538;product=predicted gene%2C 36538;transcript_id=XR_379561.3;extra_copy_number=0
CM058249.1	Liftoff	exon	79720700	79722196	.	-	.	ID=exon-XR_379561.3-1;Parent=rna-XR_379561.3;Dbxref=GeneID:102640492,GenBank:XR_379561.3,MGI:MGI:5595697;gbkey=ncRNA;gene=Gm36538;product=predicted gene%2C 36538;transcript_id=XR_379561.3;extra_copy_number=0
CM058249.1	Liftoff	gene	79720446	79735879	.	+	.	ID=gene-Cilp;Dbxref=GeneID:214425,MGI:MGI:2444507;Name=Cilp;description=cartilage intermediate layer protein%2C nucleotide pyrophosphohydrolase;gbkey=Gene;gene=Cilp;gene_biotype=protein_coding;gene_synonym=9830114D16,C130036G17Rik,CILP-1;coverage=0.999;sequence_ID=0.997;valid_ORFs=0;extra_copy_number=0;copy_num_ID=gene-Cilp_0
CM058249.1	Liftoff	mRNA	79720446	79735879	.	+	.	ID=rna-NM_001364527.1;Parent=gene-Cilp;Dbxref=GeneID:214425,GenBank:NM_001364527.1,MGI:MGI:2444507;Name=NM_001364527.1;gbkey=mRNA;gene=Cilp;product=cartilage intermediate layer protein%2C nucleotide pyrophosphohydrolase%2C transcript variant 2;transcript_id=NM_001364527.1;matches_ref_protein=False;valid_ORF=False;missing_stop_codon=True;extra_copy_number=0
CM058249.1	Liftoff	exon	79720446	79720489	.	+	.	ID=exon-NM_001364527.1-1;Parent=rna-NM_001364527.1;Dbxref=GeneID:214425,GenBank:NM_001364527.1,MGI:MGI:2444507;gbkey=mRNA;gene=Cilp;product=cartilage intermediate layer protein%2C nucleotide pyrophosphohydrolase%2C transcript variant 2;transcript_id=NM_001364527.1;extra_copy_number=0
CM058249.1	Liftoff	exon	79721080	79721129	.	+	.	ID=exon-NM_001364527.1-2;Parent=rna-NM_001364527.1;Dbxref=GeneID:214425,GenBank:NM_001364527.1,MGI:MGI:2444507;gbkey=mRNA;gene=Cilp;product=cartilage intermediate layer protein%2C nucleotide pyrophosphohydrolase%2C transcript variant 2;transcript_id=NM_001364527.1;extra_copy_number=0
CM058249.1	Liftoff	exon	79722318	79722468	.	+	.	ID=exon-NM_001364527.1-3;Parent=rna-NM_001364527.1;Dbxref=GeneID:214425,GenBank:NM_001364527.1,MGI:MGI:2444507;gbkey=mRNA;gene=Cilp;product=cartilage intermediate layer protein%2C nucleotide pyrophosphohydrolase%2C transcript variant 2;transcript_id=NM_001364527.1;extra_copy_number=0
CM058249.1	Liftoff	exon	79724805	79724897	.	+	.	ID=exon-NM_001364527.1-4;Parent=rna-NM_001364527.1;Dbxref=GeneID:214425,GenBank:NM_001364527.1,MGI:MGI:2444507;gbkey=mRNA;gene=Cilp;product=cartilage intermediate layer protein%2C nucleotide pyrophosphohydrolase%2C transcript variant 2;transcript_id=NM_001364527.1;extra_copy_number=0
CM058249.1	Liftoff	exon	79725202	79725300	.	+	.	ID=exon-NM_001364527.1-5;Parent=rna-NM_001364527.1;Dbxref=GeneID:214425,GenBank:NM_001364527.1,MGI:MGI:2444507;gbkey=mRNA;gene=Cilp;product=cartilage intermediate layer protein%2C nucleotide pyrophosphohydrolase%2C transcript variant 2;transcript_id=NM_001364527.1;extra_copy_number=0
CM058249.1	Liftoff	exon	79725411	79725680	.	+	.	ID=exon-NM_001364527.1-6;Parent=rna-NM_001364527.1;Dbxref=GeneID:214425,GenBank:NM_001364527.1,MGI:MGI:2444507;gbkey=mRNA;gene=Cilp;product=cartilage intermediate layer protein%2C nucleotide pyrophosphohydrolase%2C transcript variant 2;transcript_id=NM_001364527.1;extra_copy_number=0
CM058249.1	Liftoff	exon	79728083	79728262	.	+	.	ID=exon-NM_001364527.1-7;Parent=rna-NM_001364527.1;Dbxref=GeneID:214425,GenBank:NM_001364527.1,MGI:MGI:2444507;gbkey=mRNA;gene=Cilp;product=cartilage intermediate layer protein%2C nucleotide pyrophosphohydrolase%2C transcript variant 2;transcript_id=NM_001364527.1;extra_copy_number=0
CM058249.1	Liftoff	exon	79728789	79729103	.	+	.	ID=exon-NM_001364527.1-8;Parent=rna-NM_001364527.1;Dbxref=GeneID:214425,GenBank:NM_001364527.1,MGI:MGI:2444507;gbkey=mRNA;gene=Cilp;product=cartilage intermediate layer protein%2C nucleotide pyrophosphohydrolase%2C transcript variant 2;transcript_id=NM_001364527.1;extra_copy_number=0
CM058249.1	Liftoff	exon	79729805	79729913	.	+	.	ID=exon-NM_001364527.1-9;Parent=rna-NM_001364527.1;Dbxref=GeneID:214425,GenBank:NM_001364527.1,MGI:MGI:2444507;gbkey=mRNA;gene=Cilp;product=cartilage intermediate layer protein%2C nucleotide pyrophosphohydrolase%2C transcript variant 2;transcript_id=NM_001364527.1;extra_copy_number=0
CM058249.1	Liftoff	exon	79731116	79731273	.	+	.	ID=exon-NM_001364527.1-10;Parent=rna-NM_001364527.1;Dbxref=GeneID:214425,GenBank:NM_001364527.1,MGI:MGI:2444507;gbkey=mRNA;gene=Cilp;product=cartilage intermediate layer protein%2C nucleotide pyrophosphohydrolase%2C transcript variant 2;transcript_id=NM_001364527.1;extra_copy_number=0
CM058249.1	Liftoff	exon	79733077	79735879	.	+	.	ID=exon-NM_001364527.1-11;Parent=rna-NM_001364527.1;Dbxref=GeneID:214425,GenBank:NM_001364527.1,MGI:MGI:2444507;gbkey=mRNA;gene=Cilp;product=cartilage intermediate layer protein%2C nucleotide pyrophosphohydrolase%2C transcript variant 2;transcript_id=NM_001364527.1;extra_copy_number=0
CM058249.1	Liftoff	CDS	79725554	79725680	.	+	.	ID=cds-NP_001351456.1;Parent=rna-NM_001364527.1;Dbxref=GeneID:214425,GenBank:NP_001351456.1,MGI:MGI:2444507;Name=NP_001351456.1;Note=isoform 2 is encoded by transcript variant 2;gbkey=CDS;gene=Cilp;product=cartilage intermediate layer protein 1 isoform 2;protein_id=NP_001351456.1;extra_copy_number=0
CM058249.1	Liftoff	CDS	79728083	79728262	.	+	.	ID=cds-NP_001351456.1;Parent=rna-NM_001364527.1;Dbxref=GeneID:214425,GenBank:NP_001351456.1,MGI:MGI:2444507;Name=NP_001351456.1;Note=isoform 2 is encoded by transcript variant 2;gbkey=CDS;gene=Cilp;product=cartilage intermediate layer protein 1 isoform 2;protein_id=NP_001351456.1;extra_copy_number=0
CM058249.1	Liftoff	CDS	79728789	79729103	.	+	.	ID=cds-NP_001351456.1;Parent=rna-NM_001364527.1;Dbxref=GeneID:214425,GenBank:NP_001351456.1,MGI:MGI:2444507;Name=NP_001351456.1;Note=isoform 2 is encoded by transcript variant 2;gbkey=CDS;gene=Cilp;product=cartilage intermediate layer protein 1 isoform 2;protein_id=NP_001351456.1;extra_copy_number=0
CM058249.1	Liftoff	CDS	79729805	79729913	.	+	.	ID=cds-NP_001351456.1;Parent=rna-NM_001364527.1;Dbxref=GeneID:214425,GenBank:NP_001351456.1,MGI:MGI:2444507;Name=NP_001351456.1;Note=isoform 2 is encoded by transcript variant 2;gbkey=CDS;gene=Cilp;product=cartilage intermediate layer protein 1 isoform 2;protein_id=NP_001351456.1;extra_copy_number=0
CM058249.1	Liftoff	CDS	79731116	79731273	.	+	.	ID=cds-NP_001351456.1;Parent=rna-NM_001364527.1;Dbxref=GeneID:214425,GenBank:NP_001351456.1,MGI:MGI:2444507;Name=NP_001351456.1;Note=isoform 2 is encoded by transcript variant 2;gbkey=CDS;gene=Cilp;product=cartilage intermediate layer protein 1 isoform 2;protein_id=NP_001351456.1;extra_copy_number=0
CM058249.1	Liftoff	CDS	79733077	79735642	.	+	.	ID=cds-NP_001351456.1;Parent=rna-NM_001364527.1;Dbxref=GeneID:214425,GenBank:NP_001351456.1,MGI:MGI:2444507;Name=NP_001351456.1;Note=isoform 2 is encoded by transcript variant 2;gbkey=CDS;gene=Cilp;product=cartilage intermediate layer protein 1 isoform 2;protein_id=NP_001351456.1;extra_copy_number=0
CM058249.1	Liftoff	mRNA	79720446	79735879	.	+	.	ID=rna-NM_173385.3;Parent=gene-Cilp;Dbxref=GeneID:214425,GenBank:NM_173385.3,MGI:MGI:2444507;Name=NM_173385.3;gbkey=mRNA;gene=Cilp;product=cartilage intermediate layer protein%2C nucleotide pyrophosphohydrolase%2C transcript variant 1;tag=RefSeq Select;transcript_id=NM_173385.3;matches_ref_protein=False;valid_ORF=False;missing_stop_codon=True;extra_copy_number=0
CM058249.1	Liftoff	exon	79720446	79720489	.	+	.	ID=exon-NM_173385.3-1;Parent=rna-NM_173385.3;Dbxref=GeneID:214425,GenBank:NM_173385.3,MGI:MGI:2444507;gbkey=mRNA;gene=Cilp;product=cartilage intermediate layer protein%2C nucleotide pyrophosphohydrolase%2C transcript variant 1;tag=RefSeq Select;transcript_id=NM_173385.3;extra_copy_number=0
CM058249.1	Liftoff	exon	79721080	79721129	.	+	.	ID=exon-NM_173385.3-2;Parent=rna-NM_173385.3;Dbxref=GeneID:214425,GenBank:NM_173385.3,MGI:MGI:2444507;gbkey=mRNA;gene=Cilp;product=cartilage intermediate layer protein%2C nucleotide pyrophosphohydrolase%2C transcript variant 1;tag=RefSeq Select;transcript_id=NM_173385.3;extra_copy_number=0
CM058249.1	Liftoff	exon	79722318	79722468	.	+	.	ID=exon-NM_173385.3-3;Parent=rna-NM_173385.3;Dbxref=GeneID:214425,GenBank:NM_173385.3,MGI:MGI:2444507;gbkey=mRNA;gene=Cilp;product=cartilage intermediate layer protein%2C nucleotide pyrophosphohydrolase%2C transcript variant 1;tag=RefSeq Select;transcript_id=NM_173385.3;extra_copy_number=0
CM058249.1	Liftoff	exon	79724805	79724897	.	+	.	ID=exon-NM_173385.3-4;Parent=rna-NM_173385.3;Dbxref=GeneID:214425,GenBank:NM_173385.3,MGI:MGI:2444507;gbkey=mRNA;gene=Cilp;product=cartilage intermediate layer protein%2C nucleotide pyrophosphohydrolase%2C transcript variant 1;tag=RefSeq Select;transcript_id=NM_173385.3;extra_copy_number=0
CM058249.1	Liftoff	exon	79725411	79725680	.	+	.	ID=exon-NM_173385.3-5;Parent=rna-NM_173385.3;Dbxref=GeneID:214425,GenBank:NM_173385.3,MGI:MGI:2444507;gbkey=mRNA;gene=Cilp;product=cartilage intermediate layer protein%2C nucleotide pyrophosphohydrolase%2C transcript variant 1;tag=RefSeq Select;transcript_id=NM_173385.3;extra_copy_number=0
CM058249.1	Liftoff	exon	79728083	79728262	.	+	.	ID=exon-NM_173385.3-6;Parent=rna-NM_173385.3;Dbxref=GeneID:214425,GenBank:NM_173385.3,MGI:MGI:2444507;gbkey=mRNA;gene=Cilp;product=cartilage intermediate layer protein%2C nucleotide pyrophosphohydrolase%2C transcript variant 1;tag=RefSeq Select;transcript_id=NM_173385.3;extra_copy_number=0
CM058249.1	Liftoff	exon	79728789	79729103	.	+	.	ID=exon-NM_173385.3-7;Parent=rna-NM_173385.3;Dbxref=GeneID:214425,GenBank:NM_173385.3,MGI:MGI:2444507;gbkey=mRNA;gene=Cilp;product=cartilage intermediate layer protein%2C nucleotide pyrophosphohydrolase%2C transcript variant 1;tag=RefSeq Select;transcript_id=NM_173385.3;extra_copy_number=0
CM058249.1	Liftoff	exon	79729805	79729913	.	+	.	ID=exon-NM_173385.3-8;Parent=rna-NM_173385.3;Dbxref=GeneID:214425,GenBank:NM_173385.3,MGI:MGI:2444507;gbkey=mRNA;gene=Cilp;product=cartilage intermediate layer protein%2C nucleotide pyrophosphohydrolase%2C transcript variant 1;tag=RefSeq Select;transcript_id=NM_173385.3;extra_copy_number=0
CM058249.1	Liftoff	exon	79731116	79731273	.	+	.	ID=exon-NM_173385.3-9;Parent=rna-NM_173385.3;Dbxref=GeneID:214425,GenBank:NM_173385.3,MGI:MGI:2444507;gbkey=mRNA;gene=Cilp;product=cartilage intermediate layer protein%2C nucleotide pyrophosphohydrolase%2C transcript variant 1;tag=RefSeq Select;transcript_id=NM_173385.3;extra_copy_number=0
CM058249.1	Liftoff	exon	79733077	79735879	.	+	.	ID=exon-NM_173385.3-10;Parent=rna-NM_173385.3;Dbxref=GeneID:214425,GenBank:NM_173385.3,MGI:MGI:2444507;gbkey=mRNA;gene=Cilp;product=cartilage intermediate layer protein%2C nucleotide pyrophosphohydrolase%2C transcript variant 1;tag=RefSeq Select;transcript_id=NM_173385.3;extra_copy_number=0
CM058249.1	Liftoff	CDS	79722408	79722468	.	+	.	ID=cds-NP_775561.1;Parent=rna-NM_173385.3;Dbxref=CCDS:CCDS23287.1,GeneID:214425,GenBank:NP_775561.1,MGI:MGI:2444507;Name=NP_775561.1;Note=isoform 1 precursor is encoded by transcript variant 1;gbkey=CDS;gene=Cilp;product=cartilage intermediate layer protein 1 isoform 1 precursor;protein_id=NP_775561.1;tag=RefSeq Select;extra_copy_number=0
CM058249.1	Liftoff	CDS	79724805	79724897	.	+	.	ID=cds-NP_775561.1;Parent=rna-NM_173385.3;Dbxref=CCDS:CCDS23287.1,GeneID:214425,GenBank:NP_775561.1,MGI:MGI:2444507;Name=NP_775561.1;Note=isoform 1 precursor is encoded by transcript variant 1;gbkey=CDS;gene=Cilp;product=cartilage intermediate layer protein 1 isoform 1 precursor;protein_id=NP_775561.1;tag=RefSeq Select;extra_copy_number=0
CM058249.1	Liftoff	CDS	79725411	79725680	.	+	.	ID=cds-NP_775561.1;Parent=rna-NM_173385.3;Dbxref=CCDS:CCDS23287.1,GeneID:214425,GenBank:NP_775561.1,MGI:MGI:2444507;Name=NP_775561.1;Note=isoform 1 precursor is encoded by transcript variant 1;gbkey=CDS;gene=Cilp;product=cartilage intermediate layer protein 1 isoform 1 precursor;protein_id=NP_775561.1;tag=RefSeq Select;extra_copy_number=0
CM058249.1	Liftoff	CDS	79728083	79728262	.	+	.	ID=cds-NP_775561.1;Parent=rna-NM_173385.3;Dbxref=CCDS:CCDS23287.1,GeneID:214425,GenBank:NP_775561.1,MGI:MGI:2444507;Name=NP_775561.1;Note=isoform 1 precursor is encoded by transcript variant 1;gbkey=CDS;gene=Cilp;product=cartilage intermediate layer protein 1 isoform 1 precursor;protein_id=NP_775561.1;tag=RefSeq Select;extra_copy_number=0
CM058249.1	Liftoff	CDS	79728789	79729103	.	+	.	ID=cds-NP_775561.1;Parent=rna-NM_173385.3;Dbxref=CCDS:CCDS23287.1,GeneID:214425,GenBank:NP_775561.1,MGI:MGI:2444507;Name=NP_775561.1;Note=isoform 1 precursor is encoded by transcript variant 1;gbkey=CDS;gene=Cilp;product=cartilage intermediate layer protein 1 isoform 1 precursor;protein_id=NP_775561.1;tag=RefSeq Select;extra_copy_number=0
CM058249.1	Liftoff	CDS	79729805	79729913	.	+	.	ID=cds-NP_775561.1;Parent=rna-NM_173385.3;Dbxref=CCDS:CCDS23287.1,GeneID:214425,GenBank:NP_775561.1,MGI:MGI:2444507;Name=NP_775561.1;Note=isoform 1 precursor is encoded by transcript variant 1;gbkey=CDS;gene=Cilp;product=cartilage intermediate layer protein 1 isoform 1 precursor;protein_id=NP_775561.1;tag=RefSeq Select;extra_copy_number=0
CM058249.1	Liftoff	CDS	79731116	79731273	.	+	.	ID=cds-NP_775561.1;Parent=rna-NM_173385.3;Dbxref=CCDS:CCDS23287.1,GeneID:214425,GenBank:NP_775561.1,MGI:MGI:2444507;Name=NP_775561.1;Note=isoform 1 precursor is encoded by transcript variant 1;gbkey=CDS;gene=Cilp;product=cartilage intermediate layer protein 1 isoform 1 precursor;protein_id=NP_775561.1;tag=RefSeq Select;extra_copy_number=0
CM058249.1	Liftoff	CDS	79733077	79735642	.	+	.	ID=cds-NP_775561.1;Parent=rna-NM_173385.3;Dbxref=CCDS:CCDS23287.1,GeneID:214425,GenBank:NP_775561.1,MGI:MGI:2444507;Name=NP_775561.1;Note=isoform 1 precursor is encoded by transcript variant 1;gbkey=CDS;gene=Cilp;product=cartilage intermediate layer protein 1 isoform 1 precursor;protein_id=NP_775561.1;tag=RefSeq Select;extra_copy_number=0
CM058249.1	Liftoff	match	79749243	79749552	.	+	.	ID=aafb09de-b0b7-4322-84b2-0301b2127e2d;Target=NG_151843.1 1 310 +;assembly_bases_aln=310;assembly_bases_seq=310;bit_score=577.963;blast_aligner=1;blast_score=310;common_component=0;e_value=8.00748e-163;filter_score=0;for_remapping=2;gap_count=0;hsp_percent_coverage=100;matchable_bases=310;matched_bases=310;num_ident=310;num_mismatch=0;pct_coverage=100;pct_coverage_hiqual=100;pct_identity_gap=100;pct_identity_gapopen_only=100;pct_identity_ungap=100;rank=1;weighted_identity=1;coverage=1.0;sequence_ID=1.0;extra_copy_number=0;copy_num_ID=aafb09de-b0b7-4322-84b2-0301b2127e2d_0
CM058249.1	Liftoff	enhancer	79749343	79749452	.	.	.	ID=id-GeneID:128926189;Dbxref=GeneID:128926189;Note=cis-regulatory module chr9:65141885-65141994 (MGSCv37/mm9 assembly coordinates);experiment=EXISTENCE:reporter gene assay evidence [ECO:0000049][PMID:25872643];function=activates a minimal SCP1 promoter by CapStarr-seq with weak activity in NIH3T3 fibroblasts {active_cell/tissue: NIH3T3};gbkey=regulatory;regulatory_class=enhancer;coverage=1.0;sequence_ID=1.0;extra_copy_number=0;copy_num_ID=id-GeneID:128926189_0
CM058249.1	Liftoff	biological_region	79749343	79749452	.	+	.	ID=id-GeneID:128926189-2;Dbxref=GeneID:128926189;Name=biological region;gbkey=Region;standard_name=CapStarr-seq enhancer MGSCv37_chr9:65141885-65141994;coverage=1.0;sequence_ID=1.0;extra_copy_number=0;copy_num_ID=id-GeneID:128926189-2_0
CM058249.1	Liftoff	gene	79749516	79785482	.	+	.	ID=gene-Clpx;Dbxref=GeneID:270166,MGI:MGI:1346017;Name=Clpx;description=caseinolytic mitochondrial matrix peptidase chaperone subunit;gbkey=Gene;gene=Clpx;gene_biotype=protein_coding;gene_synonym=E330029I21;coverage=1.0;sequence_ID=0.997;valid_ORFs=2;extra_copy_number=0;copy_num_ID=gene-Clpx_0
CM058249.1	Liftoff	mRNA	79749525	79785482	.	+	.	ID=rna-NM_001044389.2;Parent=gene-Clpx;Dbxref=GeneID:270166,GenBank:NM_001044389.2,MGI:MGI:1346017;Name=NM_001044389.2;gbkey=mRNA;gene=Clpx;product=caseinolytic mitochondrial matrix peptidase chaperone subunit%2C transcript variant 2;transcript_id=NM_001044389.2;matches_ref_protein=False;valid_ORF=True;extra_copy_number=0
CM058249.1	Liftoff	exon	79749525	79749830	.	+	.	ID=exon-NM_001044389.2-1;Parent=rna-NM_001044389.2;Dbxref=GeneID:270166,GenBank:NM_001044389.2,MGI:MGI:1346017;gbkey=mRNA;gene=Clpx;product=caseinolytic mitochondrial matrix peptidase chaperone subunit%2C transcript variant 2;transcript_id=NM_001044389.2;extra_copy_number=0
CM058249.1	Liftoff	exon	79755163	79755326	.	+	.	ID=exon-NM_001044389.2-2;Parent=rna-NM_001044389.2;Dbxref=GeneID:270166,GenBank:NM_001044389.2,MGI:MGI:1346017;gbkey=mRNA;gene=Clpx;product=caseinolytic mitochondrial matrix peptidase chaperone subunit%2C transcript variant 2;transcript_id=NM_001044389.2;extra_copy_number=0
CM058249.1	Liftoff	exon	79757110	79757227	.	+	.	ID=exon-NM_001044389.2-3;Parent=rna-NM_001044389.2;Dbxref=GeneID:270166,GenBank:NM_001044389.2,MGI:MGI:1346017;gbkey=mRNA;gene=Clpx;product=caseinolytic mitochondrial matrix peptidase chaperone subunit%2C transcript variant 2;transcript_id=NM_001044389.2;extra_copy_number=0
CM058249.1	Liftoff	exon	79763733	79763887	.	+	.	ID=exon-NM_001044389.2-4;Parent=rna-NM_001044389.2;Dbxref=GeneID:270166,GenBank:NM_001044389.2,MGI:MGI:1346017;gbkey=mRNA;gene=Clpx;product=caseinolytic mitochondrial matrix peptidase chaperone subunit%2C transcript variant 2;transcript_id=NM_001044389.2;extra_copy_number=0
CM058249.1	Liftoff	exon	79765395	79765554	.	+	.	ID=exon-NM_001044389.2-5;Parent=rna-NM_001044389.2;Dbxref=GeneID:270166,GenBank:NM_001044389.2,MGI:MGI:1346017;gbkey=mRNA;gene=Clpx;product=caseinolytic mitochondrial matrix peptidase chaperone subunit%2C transcript variant 2;transcript_id=NM_001044389.2;extra_copy_number=0
CM058249.1	Liftoff	exon	79771698	79771874	.	+	.	ID=exon-NM_001044389.2-6;Parent=rna-NM_001044389.2;Dbxref=GeneID:270166,GenBank:NM_001044389.2,MGI:MGI:1346017;gbkey=mRNA;gene=Clpx;product=caseinolytic mitochondrial matrix peptidase chaperone subunit%2C transcript variant 2;transcript_id=NM_001044389.2;extra_copy_number=0
CM058249.1	Liftoff	exon	79772387	79772551	.	+	.	ID=exon-NM_001044389.2-7;Parent=rna-NM_001044389.2;Dbxref=GeneID:270166,GenBank:NM_001044389.2,MGI:MGI:1346017;gbkey=mRNA;gene=Clpx;product=caseinolytic mitochondrial matrix peptidase chaperone subunit%2C transcript variant 2;transcript_id=NM_001044389.2;extra_copy_number=0
CM058249.1	Liftoff	exon	79773722	79773810	.	+	.	ID=exon-NM_001044389.2-8;Parent=rna-NM_001044389.2;Dbxref=GeneID:270166,GenBank:NM_001044389.2,MGI:MGI:1346017;gbkey=mRNA;gene=Clpx;product=caseinolytic mitochondrial matrix peptidase chaperone subunit%2C transcript variant 2;transcript_id=NM_001044389.2;extra_copy_number=0
CM058249.1	Liftoff	exon	79775668	79775832	.	+	.	ID=exon-NM_001044389.2-9;Parent=rna-NM_001044389.2;Dbxref=GeneID:270166,GenBank:NM_001044389.2,MGI:MGI:1346017;gbkey=mRNA;gene=Clpx;product=caseinolytic mitochondrial matrix peptidase chaperone subunit%2C transcript variant 2;transcript_id=NM_001044389.2;extra_copy_number=0
CM058249.1	Liftoff	exon	79777393	79777692	.	+	.	ID=exon-NM_001044389.2-10;Parent=rna-NM_001044389.2;Dbxref=GeneID:270166,GenBank:NM_001044389.2,MGI:MGI:1346017;gbkey=mRNA;gene=Clpx;product=caseinolytic mitochondrial matrix peptidase chaperone subunit%2C transcript variant 2;transcript_id=NM_001044389.2;extra_copy_number=0
CM058249.1	Liftoff	exon	79779058	79779150	.	+	.	ID=exon-NM_001044389.2-11;Parent=rna-NM_001044389.2;Dbxref=GeneID:270166,GenBank:NM_001044389.2,MGI:MGI:1346017;gbkey=mRNA;gene=Clpx;product=caseinolytic mitochondrial matrix peptidase chaperone subunit%2C transcript variant 2;transcript_id=NM_001044389.2;extra_copy_number=0
CM058249.1	Liftoff	exon	79781645	79781751	.	+	.	ID=exon-NM_001044389.2-12;Parent=rna-NM_001044389.2;Dbxref=GeneID:270166,GenBank:NM_001044389.2,MGI:MGI:1346017;gbkey=mRNA;gene=Clpx;product=caseinolytic mitochondrial matrix peptidase chaperone subunit%2C transcript variant 2;transcript_id=NM_001044389.2;extra_copy_number=0
CM058249.1	Liftoff	exon	79784638	79785482	.	+	.	ID=exon-NM_001044389.2-13;Parent=rna-NM_001044389.2;Dbxref=GeneID:270166,GenBank:NM_001044389.2,MGI:MGI:1346017;gbkey=mRNA;gene=Clpx;product=caseinolytic mitochondrial matrix peptidase chaperone subunit%2C transcript variant 2;transcript_id=NM_001044389.2;extra_copy_number=0
CM058249.1	Liftoff	CDS	79749752	79749830	.	+	.	ID=cds-NP_001037854.1;Parent=rna-NM_001044389.2;Dbxref=CCDS:CCDS40669.1,GeneID:270166,GenBank:NP_001037854.1,MGI:MGI:1346017;Name=NP_001037854.1;Note=isoform 2 is encoded by transcript variant 2;gbkey=CDS;gene=Clpx;product=ATP-dependent Clp protease ATP-binding subunit clpX-like%2C mitochondrial isoform 2;protein_id=NP_001037854.1;extra_copy_number=0
CM058249.1	Liftoff	CDS	79755163	79755326	.	+	.	ID=cds-NP_001037854.1;Parent=rna-NM_001044389.2;Dbxref=CCDS:CCDS40669.1,GeneID:270166,GenBank:NP_001037854.1,MGI:MGI:1346017;Name=NP_001037854.1;Note=isoform 2 is encoded by transcript variant 2;gbkey=CDS;gene=Clpx;product=ATP-dependent Clp protease ATP-binding subunit clpX-like%2C mitochondrial isoform 2;protein_id=NP_001037854.1;extra_copy_number=0
CM058249.1	Liftoff	CDS	79757110	79757227	.	+	.	ID=cds-NP_001037854.1;Parent=rna-NM_001044389.2;Dbxref=CCDS:CCDS40669.1,GeneID:270166,GenBank:NP_001037854.1,MGI:MGI:1346017;Name=NP_001037854.1;Note=isoform 2 is encoded by transcript variant 2;gbkey=CDS;gene=Clpx;product=ATP-dependent Clp protease ATP-binding subunit clpX-like%2C mitochondrial isoform 2;protein_id=NP_001037854.1;extra_copy_number=0
CM058249.1	Liftoff	CDS	79763733	79763887	.	+	.	ID=cds-NP_001037854.1;Parent=rna-NM_001044389.2;Dbxref=CCDS:CCDS40669.1,GeneID:270166,GenBank:NP_001037854.1,MGI:MGI:1346017;Name=NP_001037854.1;Note=isoform 2 is encoded by transcript variant 2;gbkey=CDS;gene=Clpx;product=ATP-dependent Clp protease ATP-binding subunit clpX-like%2C mitochondrial isoform 2;protein_id=NP_001037854.1;extra_copy_number=0
CM058249.1	Liftoff	CDS	79765395	79765554	.	+	.	ID=cds-NP_001037854.1;Parent=rna-NM_001044389.2;Dbxref=CCDS:CCDS40669.1,GeneID:270166,GenBank:NP_001037854.1,MGI:MGI:1346017;Name=NP_001037854.1;Note=isoform 2 is encoded by transcript variant 2;gbkey=CDS;gene=Clpx;product=ATP-dependent Clp protease ATP-binding subunit clpX-like%2C mitochondrial isoform 2;protein_id=NP_001037854.1;extra_copy_number=0
CM058249.1	Liftoff	CDS	79771698	79771874	.	+	.	ID=cds-NP_001037854.1;Parent=rna-NM_001044389.2;Dbxref=CCDS:CCDS40669.1,GeneID:270166,GenBank:NP_001037854.1,MGI:MGI:1346017;Name=NP_001037854.1;Note=isoform 2 is encoded by transcript variant 2;gbkey=CDS;gene=Clpx;product=ATP-dependent Clp protease ATP-binding subunit clpX-like%2C mitochondrial isoform 2;protein_id=NP_001037854.1;extra_copy_number=0
CM058249.1	Liftoff	CDS	79772387	79772551	.	+	.	ID=cds-NP_001037854.1;Parent=rna-NM_001044389.2;Dbxref=CCDS:CCDS40669.1,GeneID:270166,GenBank:NP_001037854.1,MGI:MGI:1346017;Name=NP_001037854.1;Note=isoform 2 is encoded by transcript variant 2;gbkey=CDS;gene=Clpx;product=ATP-dependent Clp protease ATP-binding subunit clpX-like%2C mitochondrial isoform 2;protein_id=NP_001037854.1;extra_copy_number=0
CM058249.1	Liftoff	CDS	79773722	79773810	.	+	.	ID=cds-NP_001037854.1;Parent=rna-NM_001044389.2;Dbxref=CCDS:CCDS40669.1,GeneID:270166,GenBank:NP_001037854.1,MGI:MGI:1346017;Name=NP_001037854.1;Note=isoform 2 is encoded by transcript variant 2;gbkey=CDS;gene=Clpx;product=ATP-dependent Clp protease ATP-binding subunit clpX-like%2C mitochondrial isoform 2;protein_id=NP_001037854.1;extra_copy_number=0
CM058249.1	Liftoff	CDS	79775668	79775832	.	+	.	ID=cds-NP_001037854.1;Parent=rna-NM_001044389.2;Dbxref=CCDS:CCDS40669.1,GeneID:270166,GenBank:NP_001037854.1,MGI:MGI:1346017;Name=NP_001037854.1;Note=isoform 2 is encoded by transcript variant 2;gbkey=CDS;gene=Clpx;product=ATP-dependent Clp protease ATP-binding subunit clpX-like%2C mitochondrial isoform 2;protein_id=NP_001037854.1;extra_copy_number=0
CM058249.1	Liftoff	CDS	79777393	79777692	.	+	.	ID=cds-NP_001037854.1;Parent=rna-NM_001044389.2;Dbxref=CCDS:CCDS40669.1,GeneID:270166,GenBank:NP_001037854.1,MGI:MGI:1346017;Name=NP_001037854.1;Note=isoform 2 is encoded by transcript variant 2;gbkey=CDS;gene=Clpx;product=ATP-dependent Clp protease ATP-binding subunit clpX-like%2C mitochondrial isoform 2;protein_id=NP_001037854.1;extra_copy_number=0
CM058249.1	Liftoff	CDS	79779058	79779150	.	+	.	ID=cds-NP_001037854.1;Parent=rna-NM_001044389.2;Dbxref=CCDS:CCDS40669.1,GeneID:270166,GenBank:NP_001037854.1,MGI:MGI:1346017;Name=NP_001037854.1;Note=isoform 2 is encoded by transcript variant 2;gbkey=CDS;gene=Clpx;product=ATP-dependent Clp protease ATP-binding subunit clpX-like%2C mitochondrial isoform 2;protein_id=NP_001037854.1;extra_copy_number=0
CM058249.1	Liftoff	CDS	79781645	79781751	.	+	.	ID=cds-NP_001037854.1;Parent=rna-NM_001044389.2;Dbxref=CCDS:CCDS40669.1,GeneID:270166,GenBank:NP_001037854.1,MGI:MGI:1346017;Name=NP_001037854.1;Note=isoform 2 is encoded by transcript variant 2;gbkey=CDS;gene=Clpx;product=ATP-dependent Clp protease ATP-binding subunit clpX-like%2C mitochondrial isoform 2;protein_id=NP_001037854.1;extra_copy_number=0
CM058249.1	Liftoff	CDS	79784638	79784728	.	+	.	ID=cds-NP_001037854.1;Parent=rna-NM_001044389.2;Dbxref=CCDS:CCDS40669.1,GeneID:270166,GenBank:NP_001037854.1,MGI:MGI:1346017;Name=NP_001037854.1;Note=isoform 2 is encoded by transcript variant 2;gbkey=CDS;gene=Clpx;product=ATP-dependent Clp protease ATP-binding subunit clpX-like%2C mitochondrial isoform 2;protein_id=NP_001037854.1;extra_copy_number=0
CM058249.1	Liftoff	mRNA	79749525	79785482	.	+	.	ID=rna-NM_011802.3;Parent=gene-Clpx;Dbxref=GeneID:270166,GenBank:NM_011802.3,MGI:MGI:1346017;Name=NM_011802.3;gbkey=mRNA;gene=Clpx;product=caseinolytic mitochondrial matrix peptidase chaperone subunit%2C transcript variant 1;tag=RefSeq Select;transcript_id=NM_011802.3;matches_ref_protein=False;valid_ORF=True;extra_copy_number=0
CM058249.1	Liftoff	exon	79749525	79749830	.	+	.	ID=exon-NM_011802.3-1;Parent=rna-NM_011802.3;Dbxref=GeneID:270166,GenBank:NM_011802.3,MGI:MGI:1346017;gbkey=mRNA;gene=Clpx;product=caseinolytic mitochondrial matrix peptidase chaperone subunit%2C transcript variant 1;tag=RefSeq Select;transcript_id=NM_011802.3;extra_copy_number=0
CM058249.1	Liftoff	exon	79755163	79755326	.	+	.	ID=exon-NM_011802.3-2;Parent=rna-NM_011802.3;Dbxref=GeneID:270166,GenBank:NM_011802.3,MGI:MGI:1346017;gbkey=mRNA;gene=Clpx;product=caseinolytic mitochondrial matrix peptidase chaperone subunit%2C transcript variant 1;tag=RefSeq Select;transcript_id=NM_011802.3;extra_copy_number=0
CM058249.1	Liftoff	exon	79757110	79757227	.	+	.	ID=exon-NM_011802.3-3;Parent=rna-NM_011802.3;Dbxref=GeneID:270166,GenBank:NM_011802.3,MGI:MGI:1346017;gbkey=mRNA;gene=Clpx;product=caseinolytic mitochondrial matrix peptidase chaperone subunit%2C transcript variant 1;tag=RefSeq Select;transcript_id=NM_011802.3;extra_copy_number=0
CM058249.1	Liftoff	exon	79763733	79763887	.	+	.	ID=exon-NM_011802.3-4;Parent=rna-NM_011802.3;Dbxref=GeneID:270166,GenBank:NM_011802.3,MGI:MGI:1346017;gbkey=mRNA;gene=Clpx;product=caseinolytic mitochondrial matrix peptidase chaperone subunit%2C transcript variant 1;tag=RefSeq Select;transcript_id=NM_011802.3;extra_copy_number=0
CM058249.1	Liftoff	exon	79765395	79765554	.	+	.	ID=exon-NM_011802.3-5;Parent=rna-NM_011802.3;Dbxref=GeneID:270166,GenBank:NM_011802.3,MGI:MGI:1346017;gbkey=mRNA;gene=Clpx;product=caseinolytic mitochondrial matrix peptidase chaperone subunit%2C transcript variant 1;tag=RefSeq Select;transcript_id=NM_011802.3;extra_copy_number=0
CM058249.1	Liftoff	exon	79767345	79767386	.	+	.	ID=exon-NM_011802.3-6;Parent=rna-NM_011802.3;Dbxref=GeneID:270166,GenBank:NM_011802.3,MGI:MGI:1346017;gbkey=mRNA;gene=Clpx;product=caseinolytic mitochondrial matrix peptidase chaperone subunit%2C transcript variant 1;tag=RefSeq Select;transcript_id=NM_011802.3;extra_copy_number=0
CM058249.1	Liftoff	exon	79771698	79771874	.	+	.	ID=exon-NM_011802.3-7;Parent=rna-NM_011802.3;Dbxref=GeneID:270166,GenBank:NM_011802.3,MGI:MGI:1346017;gbkey=mRNA;gene=Clpx;product=caseinolytic mitochondrial matrix peptidase chaperone subunit%2C transcript variant 1;tag=RefSeq Select;transcript_id=NM_011802.3;extra_copy_number=0
CM058249.1	Liftoff	exon	79772387	79772551	.	+	.	ID=exon-NM_011802.3-8;Parent=rna-NM_011802.3;Dbxref=GeneID:270166,GenBank:NM_011802.3,MGI:MGI:1346017;gbkey=mRNA;gene=Clpx;product=caseinolytic mitochondrial matrix peptidase chaperone subunit%2C transcript variant 1;tag=RefSeq Select;transcript_id=NM_011802.3;extra_copy_number=0
CM058249.1	Liftoff	exon	79773722	79773810	.	+	.	ID=exon-NM_011802.3-9;Parent=rna-NM_011802.3;Dbxref=GeneID:270166,GenBank:NM_011802.3,MGI:MGI:1346017;gbkey=mRNA;gene=Clpx;product=caseinolytic mitochondrial matrix peptidase chaperone subunit%2C transcript variant 1;tag=RefSeq Select;transcript_id=NM_011802.3;extra_copy_number=0
CM058249.1	Liftoff	exon	79775668	79775832	.	+	.	ID=exon-NM_011802.3-10;Parent=rna-NM_011802.3;Dbxref=GeneID:270166,GenBank:NM_011802.3,MGI:MGI:1346017;gbkey=mRNA;gene=Clpx;product=caseinolytic mitochondrial matrix peptidase chaperone subunit%2C transcript variant 1;tag=RefSeq Select;transcript_id=NM_011802.3;extra_copy_number=0
CM058249.1	Liftoff	exon	79777393	79777692	.	+	.	ID=exon-NM_011802.3-11;Parent=rna-NM_011802.3;Dbxref=GeneID:270166,GenBank:NM_011802.3,MGI:MGI:1346017;gbkey=mRNA;gene=Clpx;product=caseinolytic mitochondrial matrix peptidase chaperone subunit%2C transcript variant 1;tag=RefSeq Select;transcript_id=NM_011802.3;extra_copy_number=0
CM058249.1	Liftoff	exon	79779058	79779150	.	+	.	ID=exon-NM_011802.3-12;Parent=rna-NM_011802.3;Dbxref=GeneID:270166,GenBank:NM_011802.3,MGI:MGI:1346017;gbkey=mRNA;gene=Clpx;product=caseinolytic mitochondrial matrix peptidase chaperone subunit%2C transcript variant 1;tag=RefSeq Select;transcript_id=NM_011802.3;extra_copy_number=0
CM058249.1	Liftoff	exon	79781645	79781751	.	+	.	ID=exon-NM_011802.3-13;Parent=rna-NM_011802.3;Dbxref=GeneID:270166,GenBank:NM_011802.3,MGI:MGI:1346017;gbkey=mRNA;gene=Clpx;product=caseinolytic mitochondrial matrix peptidase chaperone subunit%2C transcript variant 1;tag=RefSeq Select;transcript_id=NM_011802.3;extra_copy_number=0
CM058249.1	Liftoff	exon	79784638	79785482	.	+	.	ID=exon-NM_011802.3-14;Parent=rna-NM_011802.3;Dbxref=GeneID:270166,GenBank:NM_011802.3,MGI:MGI:1346017;gbkey=mRNA;gene=Clpx;product=caseinolytic mitochondrial matrix peptidase chaperone subunit%2C transcript variant 1;tag=RefSeq Select;transcript_id=NM_011802.3;extra_copy_number=0
CM058249.1	Liftoff	CDS	79749752	79749830	.	+	.	ID=cds-NP_035932.2;Parent=rna-NM_011802.3;Dbxref=CCDS:CCDS23288.1,GeneID:270166,GenBank:NP_035932.2,MGI:MGI:1346017;Name=NP_035932.2;Note=isoform 1 is encoded by transcript variant 1;gbkey=CDS;gene=Clpx;product=ATP-dependent Clp protease ATP-binding subunit clpX-like%2C mitochondrial isoform 1;protein_id=NP_035932.2;tag=RefSeq Select;extra_copy_number=0
CM058249.1	Liftoff	CDS	79755163	79755326	.	+	.	ID=cds-NP_035932.2;Parent=rna-NM_011802.3;Dbxref=CCDS:CCDS23288.1,GeneID:270166,GenBank:NP_035932.2,MGI:MGI:1346017;Name=NP_035932.2;Note=isoform 1 is encoded by transcript variant 1;gbkey=CDS;gene=Clpx;product=ATP-dependent Clp protease ATP-binding subunit clpX-like%2C mitochondrial isoform 1;protein_id=NP_035932.2;tag=RefSeq Select;extra_copy_number=0
CM058249.1	Liftoff	CDS	79757110	79757227	.	+	.	ID=cds-NP_035932.2;Parent=rna-NM_011802.3;Dbxref=CCDS:CCDS23288.1,GeneID:270166,GenBank:NP_035932.2,MGI:MGI:1346017;Name=NP_035932.2;Note=isoform 1 is encoded by transcript variant 1;gbkey=CDS;gene=Clpx;product=ATP-dependent Clp protease ATP-binding subunit clpX-like%2C mitochondrial isoform 1;protein_id=NP_035932.2;tag=RefSeq Select;extra_copy_number=0
CM058249.1	Liftoff	CDS	79763733	79763887	.	+	.	ID=cds-NP_035932.2;Parent=rna-NM_011802.3;Dbxref=CCDS:CCDS23288.1,GeneID:270166,GenBank:NP_035932.2,MGI:MGI:1346017;Name=NP_035932.2;Note=isoform 1 is encoded by transcript variant 1;gbkey=CDS;gene=Clpx;product=ATP-dependent Clp protease ATP-binding subunit clpX-like%2C mitochondrial isoform 1;protein_id=NP_035932.2;tag=RefSeq Select;extra_copy_number=0
CM058249.1	Liftoff	CDS	79765395	79765554	.	+	.	ID=cds-NP_035932.2;Parent=rna-NM_011802.3;Dbxref=CCDS:CCDS23288.1,GeneID:270166,GenBank:NP_035932.2,MGI:MGI:1346017;Name=NP_035932.2;Note=isoform 1 is encoded by transcript variant 1;gbkey=CDS;gene=Clpx;product=ATP-dependent Clp protease ATP-binding subunit clpX-like%2C mitochondrial isoform 1;protein_id=NP_035932.2;tag=RefSeq Select;extra_copy_number=0
CM058249.1	Liftoff	CDS	79767345	79767386	.	+	.	ID=cds-NP_035932.2;Parent=rna-NM_011802.3;Dbxref=CCDS:CCDS23288.1,GeneID:270166,GenBank:NP_035932.2,MGI:MGI:1346017;Name=NP_035932.2;Note=isoform 1 is encoded by transcript variant 1;gbkey=CDS;gene=Clpx;product=ATP-dependent Clp protease ATP-binding subunit clpX-like%2C mitochondrial isoform 1;protein_id=NP_035932.2;tag=RefSeq Select;extra_copy_number=0
CM058249.1	Liftoff	CDS	79771698	79771874	.	+	.	ID=cds-NP_035932.2;Parent=rna-NM_011802.3;Dbxref=CCDS:CCDS23288.1,GeneID:270166,GenBank:NP_035932.2,MGI:MGI:1346017;Name=NP_035932.2;Note=isoform 1 is encoded by transcript variant 1;gbkey=CDS;gene=Clpx;product=ATP-dependent Clp protease ATP-binding subunit clpX-like%2C mitochondrial isoform 1;protein_id=NP_035932.2;tag=RefSeq Select;extra_copy_number=0
CM058249.1	Liftoff	CDS	79772387	79772551	.	+	.	ID=cds-NP_035932.2;Parent=rna-NM_011802.3;Dbxref=CCDS:CCDS23288.1,GeneID:270166,GenBank:NP_035932.2,MGI:MGI:1346017;Name=NP_035932.2;Note=isoform 1 is encoded by transcript variant 1;gbkey=CDS;gene=Clpx;product=ATP-dependent Clp protease ATP-binding subunit clpX-like%2C mitochondrial isoform 1;protein_id=NP_035932.2;tag=RefSeq Select;extra_copy_number=0
CM058249.1	Liftoff	CDS	79773722	79773810	.	+	.	ID=cds-NP_035932.2;Parent=rna-NM_011802.3;Dbxref=CCDS:CCDS23288.1,GeneID:270166,GenBank:NP_035932.2,MGI:MGI:1346017;Name=NP_035932.2;Note=isoform 1 is encoded by transcript variant 1;gbkey=CDS;gene=Clpx;product=ATP-dependent Clp protease ATP-binding subunit clpX-like%2C mitochondrial isoform 1;protein_id=NP_035932.2;tag=RefSeq Select;extra_copy_number=0
CM058249.1	Liftoff	CDS	79775668	79775832	.	+	.	ID=cds-NP_035932.2;Parent=rna-NM_011802.3;Dbxref=CCDS:CCDS23288.1,GeneID:270166,GenBank:NP_035932.2,MGI:MGI:1346017;Name=NP_035932.2;Note=isoform 1 is encoded by transcript variant 1;gbkey=CDS;gene=Clpx;product=ATP-dependent Clp protease ATP-binding subunit clpX-like%2C mitochondrial isoform 1;protein_id=NP_035932.2;tag=RefSeq Select;extra_copy_number=0
CM058249.1	Liftoff	CDS	79777393	79777692	.	+	.	ID=cds-NP_035932.2;Parent=rna-NM_011802.3;Dbxref=CCDS:CCDS23288.1,GeneID:270166,GenBank:NP_035932.2,MGI:MGI:1346017;Name=NP_035932.2;Note=isoform 1 is encoded by transcript variant 1;gbkey=CDS;gene=Clpx;product=ATP-dependent Clp protease ATP-binding subunit clpX-like%2C mitochondrial isoform 1;protein_id=NP_035932.2;tag=RefSeq Select;extra_copy_number=0
CM058249.1	Liftoff	CDS	79779058	79779150	.	+	.	ID=cds-NP_035932.2;Parent=rna-NM_011802.3;Dbxref=CCDS:CCDS23288.1,GeneID:270166,GenBank:NP_035932.2,MGI:MGI:1346017;Name=NP_035932.2;Note=isoform 1 is encoded by transcript variant 1;gbkey=CDS;gene=Clpx;product=ATP-dependent Clp protease ATP-binding subunit clpX-like%2C mitochondrial isoform 1;protein_id=NP_035932.2;tag=RefSeq Select;extra_copy_number=0
CM058249.1	Liftoff	CDS	79781645	79781751	.	+	.	ID=cds-NP_035932.2;Parent=rna-NM_011802.3;Dbxref=CCDS:CCDS23288.1,GeneID:270166,GenBank:NP_035932.2,MGI:MGI:1346017;Name=NP_035932.2;Note=isoform 1 is encoded by transcript variant 1;gbkey=CDS;gene=Clpx;product=ATP-dependent Clp protease ATP-binding subunit clpX-like%2C mitochondrial isoform 1;protein_id=NP_035932.2;tag=RefSeq Select;extra_copy_number=0
CM058249.1	Liftoff	CDS	79784638	79784728	.	+	.	ID=cds-NP_035932.2;Parent=rna-NM_011802.3;Dbxref=CCDS:CCDS23288.1,GeneID:270166,GenBank:NP_035932.2,MGI:MGI:1346017;Name=NP_035932.2;Note=isoform 1 is encoded by transcript variant 1;gbkey=CDS;gene=Clpx;product=ATP-dependent Clp protease ATP-binding subunit clpX-like%2C mitochondrial isoform 1;protein_id=NP_035932.2;tag=RefSeq Select;extra_copy_number=0
CM058249.1	Liftoff	transcript	79749516	79785473	.	+	.	ID=rna-XR_003947922.2;Parent=gene-Clpx;Dbxref=GeneID:270166,GenBank:XR_003947922.2,MGI:MGI:1346017;Name=XR_003947922.2;gbkey=misc_RNA;gene=Clpx;model_evidence=Supporting evidence includes similarity to: 4 mRNAs%2C 13 ESTs%2C 400 long SRA reads%2C and 100%25 coverage of the annotated genomic feature by RNAseq alignments%2C including 39 samples with support for all annotated introns;product=caseinolytic mitochondrial matrix peptidase chaperone subunit%2C transcript variant X2;transcript_id=XR_003947922.2;extra_copy_number=0
CM058249.1	Liftoff	exon	79749516	79749830	.	+	.	ID=exon-XR_003947922.2-1;Parent=rna-XR_003947922.2;Dbxref=GeneID:270166,GenBank:XR_003947922.2,MGI:MGI:1346017;gbkey=misc_RNA;gene=Clpx;product=caseinolytic mitochondrial matrix peptidase chaperone subunit%2C transcript variant X2;transcript_id=XR_003947922.2;extra_copy_number=0
CM058249.1	Liftoff	exon	79755163	79755326	.	+	.	ID=exon-XR_003947922.2-2;Parent=rna-XR_003947922.2;Dbxref=GeneID:270166,GenBank:XR_003947922.2,MGI:MGI:1346017;gbkey=misc_RNA;gene=Clpx;product=caseinolytic mitochondrial matrix peptidase chaperone subunit%2C transcript variant X2;transcript_id=XR_003947922.2;extra_copy_number=0
CM058249.1	Liftoff	exon	79757110	79757227	.	+	.	ID=exon-XR_003947922.2-3;Parent=rna-XR_003947922.2;Dbxref=GeneID:270166,GenBank:XR_003947922.2,MGI:MGI:1346017;gbkey=misc_RNA;gene=Clpx;product=caseinolytic mitochondrial matrix peptidase chaperone subunit%2C transcript variant X2;transcript_id=XR_003947922.2;extra_copy_number=0
CM058249.1	Liftoff	exon	79763733	79763887	.	+	.	ID=exon-XR_003947922.2-4;Parent=rna-XR_003947922.2;Dbxref=GeneID:270166,GenBank:XR_003947922.2,MGI:MGI:1346017;gbkey=misc_RNA;gene=Clpx;product=caseinolytic mitochondrial matrix peptidase chaperone subunit%2C transcript variant X2;transcript_id=XR_003947922.2;extra_copy_number=0
CM058249.1	Liftoff	exon	79765395	79765554	.	+	.	ID=exon-XR_003947922.2-5;Parent=rna-XR_003947922.2;Dbxref=GeneID:270166,GenBank:XR_003947922.2,MGI:MGI:1346017;gbkey=misc_RNA;gene=Clpx;product=caseinolytic mitochondrial matrix peptidase chaperone subunit%2C transcript variant X2;transcript_id=XR_003947922.2;extra_copy_number=0
CM058249.1	Liftoff	exon	79771698	79771874	.	+	.	ID=exon-XR_003947922.2-6;Parent=rna-XR_003947922.2;Dbxref=GeneID:270166,GenBank:XR_003947922.2,MGI:MGI:1346017;gbkey=misc_RNA;gene=Clpx;product=caseinolytic mitochondrial matrix peptidase chaperone subunit%2C transcript variant X2;transcript_id=XR_003947922.2;extra_copy_number=0
CM058249.1	Liftoff	exon	79772387	79772551	.	+	.	ID=exon-XR_003947922.2-7;Parent=rna-XR_003947922.2;Dbxref=GeneID:270166,GenBank:XR_003947922.2,MGI:MGI:1346017;gbkey=misc_RNA;gene=Clpx;product=caseinolytic mitochondrial matrix peptidase chaperone subunit%2C transcript variant X2;transcript_id=XR_003947922.2;extra_copy_number=0
CM058249.1	Liftoff	exon	79773722	79773876	.	+	.	ID=exon-XR_003947922.2-8;Parent=rna-XR_003947922.2;Dbxref=GeneID:270166,GenBank:XR_003947922.2,MGI:MGI:1346017;gbkey=misc_RNA;gene=Clpx;product=caseinolytic mitochondrial matrix peptidase chaperone subunit%2C transcript variant X2;transcript_id=XR_003947922.2;extra_copy_number=0
CM058249.1	Liftoff	exon	79775668	79775832	.	+	.	ID=exon-XR_003947922.2-9;Parent=rna-XR_003947922.2;Dbxref=GeneID:270166,GenBank:XR_003947922.2,MGI:MGI:1346017;gbkey=misc_RNA;gene=Clpx;product=caseinolytic mitochondrial matrix peptidase chaperone subunit%2C transcript variant X2;transcript_id=XR_003947922.2;extra_copy_number=0
CM058249.1	Liftoff	exon	79777393	79777692	.	+	.	ID=exon-XR_003947922.2-10;Parent=rna-XR_003947922.2;Dbxref=GeneID:270166,GenBank:XR_003947922.2,MGI:MGI:1346017;gbkey=misc_RNA;gene=Clpx;product=caseinolytic mitochondrial matrix peptidase chaperone subunit%2C transcript variant X2;transcript_id=XR_003947922.2;extra_copy_number=0
CM058249.1	Liftoff	exon	79779058	79779150	.	+	.	ID=exon-XR_003947922.2-11;Parent=rna-XR_003947922.2;Dbxref=GeneID:270166,GenBank:XR_003947922.2,MGI:MGI:1346017;gbkey=misc_RNA;gene=Clpx;product=caseinolytic mitochondrial matrix peptidase chaperone subunit%2C transcript variant X2;transcript_id=XR_003947922.2;extra_copy_number=0
CM058249.1	Liftoff	exon	79781645	79781751	.	+	.	ID=exon-XR_003947922.2-12;Parent=rna-XR_003947922.2;Dbxref=GeneID:270166,GenBank:XR_003947922.2,MGI:MGI:1346017;gbkey=misc_RNA;gene=Clpx;product=caseinolytic mitochondrial matrix peptidase chaperone subunit%2C transcript variant X2;transcript_id=XR_003947922.2;extra_copy_number=0
CM058249.1	Liftoff	exon	79784638	79785473	.	+	.	ID=exon-XR_003947922.2-13;Parent=rna-XR_003947922.2;Dbxref=GeneID:270166,GenBank:XR_003947922.2,MGI:MGI:1346017;gbkey=misc_RNA;gene=Clpx;product=caseinolytic mitochondrial matrix peptidase chaperone subunit%2C transcript variant X2;transcript_id=XR_003947922.2;extra_copy_number=0
CM058249.1	Liftoff	transcript	79749516	79785473	.	+	.	ID=rna-XR_379423.4;Parent=gene-Clpx;Dbxref=GeneID:270166,GenBank:XR_379423.4,MGI:MGI:1346017;Name=XR_379423.4;gbkey=misc_RNA;gene=Clpx;model_evidence=Supporting evidence includes similarity to: 4 mRNAs%2C 16 ESTs%2C 439 long SRA reads%2C and 100%25 coverage of the annotated genomic feature by RNAseq alignments%2C including 40 samples with support for all annotated introns;product=caseinolytic mitochondrial matrix peptidase chaperone subunit%2C transcript variant X1;transcript_id=XR_379423.4;extra_copy_number=0
CM058249.1	Liftoff	exon	79749516	79749830	.	+	.	ID=exon-XR_379423.4-1;Parent=rna-XR_379423.4;Dbxref=GeneID:270166,GenBank:XR_379423.4,MGI:MGI:1346017;gbkey=misc_RNA;gene=Clpx;product=caseinolytic mitochondrial matrix peptidase chaperone subunit%2C transcript variant X1;transcript_id=XR_379423.4;extra_copy_number=0
CM058249.1	Liftoff	exon	79755163	79755326	.	+	.	ID=exon-XR_379423.4-2;Parent=rna-XR_379423.4;Dbxref=GeneID:270166,GenBank:XR_379423.4,MGI:MGI:1346017;gbkey=misc_RNA;gene=Clpx;product=caseinolytic mitochondrial matrix peptidase chaperone subunit%2C transcript variant X1;transcript_id=XR_379423.4;extra_copy_number=0
CM058249.1	Liftoff	exon	79757110	79757227	.	+	.	ID=exon-XR_379423.4-3;Parent=rna-XR_379423.4;Dbxref=GeneID:270166,GenBank:XR_379423.4,MGI:MGI:1346017;gbkey=misc_RNA;gene=Clpx;product=caseinolytic mitochondrial matrix peptidase chaperone subunit%2C transcript variant X1;transcript_id=XR_379423.4;extra_copy_number=0
CM058249.1	Liftoff	exon	79763733	79763887	.	+	.	ID=exon-XR_379423.4-4;Parent=rna-XR_379423.4;Dbxref=GeneID:270166,GenBank:XR_379423.4,MGI:MGI:1346017;gbkey=misc_RNA;gene=Clpx;product=caseinolytic mitochondrial matrix peptidase chaperone subunit%2C transcript variant X1;transcript_id=XR_379423.4;extra_copy_number=0
CM058249.1	Liftoff	exon	79765395	79765554	.	+	.	ID=exon-XR_379423.4-5;Parent=rna-XR_379423.4;Dbxref=GeneID:270166,GenBank:XR_379423.4,MGI:MGI:1346017;gbkey=misc_RNA;gene=Clpx;product=caseinolytic mitochondrial matrix peptidase chaperone subunit%2C transcript variant X1;transcript_id=XR_379423.4;extra_copy_number=0
CM058249.1	Liftoff	exon	79767345	79767386	.	+	.	ID=exon-XR_379423.4-6;Parent=rna-XR_379423.4;Dbxref=GeneID:270166,GenBank:XR_379423.4,MGI:MGI:1346017;gbkey=misc_RNA;gene=Clpx;product=caseinolytic mitochondrial matrix peptidase chaperone subunit%2C transcript variant X1;transcript_id=XR_379423.4;extra_copy_number=0
CM058249.1	Liftoff	exon	79771698	79771874	.	+	.	ID=exon-XR_379423.4-7;Parent=rna-XR_379423.4;Dbxref=GeneID:270166,GenBank:XR_379423.4,MGI:MGI:1346017;gbkey=misc_RNA;gene=Clpx;product=caseinolytic mitochondrial matrix peptidase chaperone subunit%2C transcript variant X1;transcript_id=XR_379423.4;extra_copy_number=0
CM058249.1	Liftoff	exon	79772387	79772551	.	+	.	ID=exon-XR_379423.4-8;Parent=rna-XR_379423.4;Dbxref=GeneID:270166,GenBank:XR_379423.4,MGI:MGI:1346017;gbkey=misc_RNA;gene=Clpx;product=caseinolytic mitochondrial matrix peptidase chaperone subunit%2C transcript variant X1;transcript_id=XR_379423.4;extra_copy_number=0
CM058249.1	Liftoff	exon	79773722	79773876	.	+	.	ID=exon-XR_379423.4-9;Parent=rna-XR_379423.4;Dbxref=GeneID:270166,GenBank:XR_379423.4,MGI:MGI:1346017;gbkey=misc_RNA;gene=Clpx;product=caseinolytic mitochondrial matrix peptidase chaperone subunit%2C transcript variant X1;transcript_id=XR_379423.4;extra_copy_number=0
CM058249.1	Liftoff	exon	79775668	79775832	.	+	.	ID=exon-XR_379423.4-10;Parent=rna-XR_379423.4;Dbxref=GeneID:270166,GenBank:XR_379423.4,MGI:MGI:1346017;gbkey=misc_RNA;gene=Clpx;product=caseinolytic mitochondrial matrix peptidase chaperone subunit%2C transcript variant X1;transcript_id=XR_379423.4;extra_copy_number=0
CM058249.1	Liftoff	exon	79777393	79777692	.	+	.	ID=exon-XR_379423.4-11;Parent=rna-XR_379423.4;Dbxref=GeneID:270166,GenBank:XR_379423.4,MGI:MGI:1346017;gbkey=misc_RNA;gene=Clpx;product=caseinolytic mitochondrial matrix peptidase chaperone subunit%2C transcript variant X1;transcript_id=XR_379423.4;extra_copy_number=0
CM058249.1	Liftoff	exon	79779058	79779150	.	+	.	ID=exon-XR_379423.4-12;Parent=rna-XR_379423.4;Dbxref=GeneID:270166,GenBank:XR_379423.4,MGI:MGI:1346017;gbkey=misc_RNA;gene=Clpx;product=caseinolytic mitochondrial matrix peptidase chaperone subunit%2C transcript variant X1;transcript_id=XR_379423.4;extra_copy_number=0
CM058249.1	Liftoff	exon	79781645	79781751	.	+	.	ID=exon-XR_379423.4-13;Parent=rna-XR_379423.4;Dbxref=GeneID:270166,GenBank:XR_379423.4,MGI:MGI:1346017;gbkey=misc_RNA;gene=Clpx;product=caseinolytic mitochondrial matrix peptidase chaperone subunit%2C transcript variant X1;transcript_id=XR_379423.4;extra_copy_number=0
CM058249.1	Liftoff	exon	79784638	79785473	.	+	.	ID=exon-XR_379423.4-14;Parent=rna-XR_379423.4;Dbxref=GeneID:270166,GenBank:XR_379423.4,MGI:MGI:1346017;gbkey=misc_RNA;gene=Clpx;product=caseinolytic mitochondrial matrix peptidase chaperone subunit%2C transcript variant X1;transcript_id=XR_379423.4;extra_copy_number=0
CM058249.1	Liftoff	pseudogene	79750049	79753181	.	-	.	ID=gene-Gm16218;Dbxref=GeneID:108167696,MGI:MGI:3802109;Name=Gm16218;description=predicted gene 16218;gbkey=Gene;gene=Gm16218;gene_biotype=pseudogene;pseudo=true;coverage=1.0;sequence_ID=1.0;extra_copy_number=0;copy_num_ID=gene-Gm16218_0
CM058249.1	Liftoff	exon	79750049	79750160	.	-	.	ID=id-Gm16218;Parent=gene-Gm16218;Dbxref=GeneID:108167696,MGI:MGI:3802109;gbkey=exon;gene=Gm16218;model_evidence=Supporting evidence includes similarity to: 19 Proteins;pseudo=true;extra_copy_number=0
CM058249.1	Liftoff	exon	79752778	79753181	.	-	.	ID=id-Gm16218-2;Parent=gene-Gm16218;Dbxref=GeneID:108167696,MGI:MGI:3802109;gbkey=exon;gene=Gm16218;model_evidence=Supporting evidence includes similarity to: 19 Proteins;pseudo=true;extra_copy_number=0
CM058249.1	Liftoff	match	79790881	79791937	.	+	.	ID=b3758cd2-8942-4bb6-a0fd-af98d5a1dd5f;Target=NG_020889.1 1 1058 -;assembly_bases_aln=1058;assembly_bases_seq=1058;bit_score=1970.05;blast_aligner=1;blast_score=1058;common_component=0;e_value=0;filter_score=0;for_remapping=2;gap_count=0;hsp_percent_coverage=100;matchable_bases=1058;matched_bases=1058;num_ident=1058;num_mismatch=0;pct_coverage=100;pct_coverage_hiqual=100;pct_identity_gap=100;pct_identity_gapopen_only=100;pct_identity_ungap=100;rank=1;weighted_identity=1;coverage=0.999;sequence_ID=0.999;extra_copy_number=0;copy_num_ID=b3758cd2-8942-4bb6-a0fd-af98d5a1dd5f_0
CM058249.1	Liftoff	pseudogene	79790981	79791837	.	-	.	ID=gene-Gm19219;Dbxref=GeneID:100418451,MGI:MGI:5011404;Name=Gm19219;description=predicted gene%2C 19219;gbkey=Gene;gene=Gm19219;gene_biotype=pseudogene;pseudo=true;coverage=0.998;sequence_ID=0.998;extra_copy_number=0;copy_num_ID=gene-Gm19219_0
CM058249.1	Liftoff	match	79800618	79800979	.	+	.	ID=f2e59d15-6369-4cde-9373-31db3dfe5906;Target=NG_151844.1 1 354 +;assembly_bases_aln=354;assembly_bases_seq=354;bit_score=659.85;blast_aligner=1;blast_score=354;common_component=0;e_value=0;filter_score=0;for_remapping=2;gap_count=0;hsp_percent_coverage=100;matchable_bases=354;matched_bases=354;num_ident=354;num_mismatch=0;pct_coverage=100;pct_coverage_hiqual=100;pct_identity_gap=100;pct_identity_gapopen_only=100;pct_identity_ungap=100;rank=1;weighted_identity=1;coverage=1.0;sequence_ID=0.977;extra_copy_number=0;copy_num_ID=f2e59d15-6369-4cde-9373-31db3dfe5906_0
CM058249.1	Liftoff	enhancer	79800718	79800879	.	.	.	ID=id-GeneID:128926190;Dbxref=GeneID:128926190;Note=cis-regulatory module chr9:65193737-65193890 (MGSCv37/mm9 assembly coordinates);experiment=EXISTENCE:reporter gene assay evidence [ECO:0000049][PMID:25872643];function=activates a minimal SCP1 promoter by CapStarr-seq with weak activity in NIH3T3 fibroblasts {active_cell/tissue: NIH3T3};gbkey=regulatory;regulatory_class=enhancer;coverage=1.0;sequence_ID=0.950;extra_copy_number=0;copy_num_ID=id-GeneID:128926190_0
CM058249.1	Liftoff	biological_region	79800718	79800879	.	+	.	ID=id-GeneID:128926190-2;Dbxref=GeneID:128926190;Name=biological region;gbkey=Region;standard_name=CapStarr-seq enhancer MGSCv37_chr9:65193737-65193890;coverage=1.0;sequence_ID=0.950;extra_copy_number=0;copy_num_ID=id-GeneID:128926190-2_0
CM058249.1	Liftoff	gene	79800864	79814485	.	+	.	ID=gene-Pdcd7;Dbxref=GeneID:50996,MGI:MGI:1859170;Name=Pdcd7;description=programmed cell death 7;gbkey=Gene;gene=Pdcd7;gene_biotype=protein_coding;gene_synonym=ES18;coverage=1.0;sequence_ID=1.0;valid_ORFs=1;extra_copy_number=0;copy_num_ID=gene-Pdcd7_0
CM058249.1	Liftoff	mRNA	79800864	79814485	.	+	.	ID=rna-NM_016688.2;Parent=gene-Pdcd7;Dbxref=GeneID:50996,GenBank:NM_016688.2,MGI:MGI:1859170;Name=NM_016688.2;gbkey=mRNA;gene=Pdcd7;product=programmed cell death 7;tag=RefSeq Select;transcript_id=NM_016688.2;matches_ref_protein=True;valid_ORF=True;extra_copy_number=0
CM058249.1	Liftoff	exon	79800864	79801804	.	+	.	ID=exon-NM_016688.2-1;Parent=rna-NM_016688.2;Dbxref=GeneID:50996,GenBank:NM_016688.2,MGI:MGI:1859170;gbkey=mRNA;gene=Pdcd7;product=programmed cell death 7;tag=RefSeq Select;transcript_id=NM_016688.2;extra_copy_number=0
CM058249.1	Liftoff	exon	79809449	79809587	.	+	.	ID=exon-NM_016688.2-2;Parent=rna-NM_016688.2;Dbxref=GeneID:50996,GenBank:NM_016688.2,MGI:MGI:1859170;gbkey=mRNA;gene=Pdcd7;product=programmed cell death 7;tag=RefSeq Select;transcript_id=NM_016688.2;extra_copy_number=0
CM058249.1	Liftoff	exon	79811086	79811322	.	+	.	ID=exon-NM_016688.2-3;Parent=rna-NM_016688.2;Dbxref=GeneID:50996,GenBank:NM_016688.2,MGI:MGI:1859170;gbkey=mRNA;gene=Pdcd7;product=programmed cell death 7;tag=RefSeq Select;transcript_id=NM_016688.2;extra_copy_number=0
CM058249.1	Liftoff	exon	79811559	79811646	.	+	.	ID=exon-NM_016688.2-4;Parent=rna-NM_016688.2;Dbxref=GeneID:50996,GenBank:NM_016688.2,MGI:MGI:1859170;gbkey=mRNA;gene=Pdcd7;product=programmed cell death 7;tag=RefSeq Select;transcript_id=NM_016688.2;extra_copy_number=0
CM058249.1	Liftoff	exon	79813436	79814485	.	+	.	ID=exon-NM_016688.2-5;Parent=rna-NM_016688.2;Dbxref=GeneID:50996,GenBank:NM_016688.2,MGI:MGI:1859170;gbkey=mRNA;gene=Pdcd7;product=programmed cell death 7;tag=RefSeq Select;transcript_id=NM_016688.2;extra_copy_number=0
CM058249.1	Liftoff	CDS	79800938	79801804	.	+	.	ID=cds-NP_057897.2;Parent=rna-NM_016688.2;Dbxref=CCDS:CCDS40670.1,GeneID:50996,GenBank:NP_057897.2,MGI:MGI:1859170;Name=NP_057897.2;gbkey=CDS;gene=Pdcd7;product=programmed cell death protein 7;protein_id=NP_057897.2;tag=RefSeq Select;extra_copy_number=0
CM058249.1	Liftoff	CDS	79809449	79809587	.	+	.	ID=cds-NP_057897.2;Parent=rna-NM_016688.2;Dbxref=CCDS:CCDS40670.1,GeneID:50996,GenBank:NP_057897.2,MGI:MGI:1859170;Name=NP_057897.2;gbkey=CDS;gene=Pdcd7;product=programmed cell death protein 7;protein_id=NP_057897.2;tag=RefSeq Select;extra_copy_number=0
CM058249.1	Liftoff	CDS	79811086	79811322	.	+	.	ID=cds-NP_057897.2;Parent=rna-NM_016688.2;Dbxref=CCDS:CCDS40670.1,GeneID:50996,GenBank:NP_057897.2,MGI:MGI:1859170;Name=NP_057897.2;gbkey=CDS;gene=Pdcd7;product=programmed cell death protein 7;protein_id=NP_057897.2;tag=RefSeq Select;extra_copy_number=0
CM058249.1	Liftoff	CDS	79811559	79811646	.	+	.	ID=cds-NP_057897.2;Parent=rna-NM_016688.2;Dbxref=CCDS:CCDS40670.1,GeneID:50996,GenBank:NP_057897.2,MGI:MGI:1859170;Name=NP_057897.2;gbkey=CDS;gene=Pdcd7;product=programmed cell death protein 7;protein_id=NP_057897.2;tag=RefSeq Select;extra_copy_number=0
CM058249.1	Liftoff	CDS	79813436	79813559	.	+	.	ID=cds-NP_057897.2;Parent=rna-NM_016688.2;Dbxref=CCDS:CCDS40670.1,GeneID:50996,GenBank:NP_057897.2,MGI:MGI:1859170;Name=NP_057897.2;gbkey=CDS;gene=Pdcd7;product=programmed cell death protein 7;protein_id=NP_057897.2;tag=RefSeq Select;extra_copy_number=0
CM058249.1	Liftoff	gene	79815862	79835214	.	+	.	ID=gene-Ubap1l;Dbxref=GeneID:208080,MGI:MGI:2685360;Name=Ubap1l;description=ubiquitin-associated protein 1-like;gbkey=Gene;gene=Ubap1l;gene_biotype=protein_coding;gene_synonym=Gm514;coverage=1.0;sequence_ID=0.999;valid_ORFs=4;extra_copy_number=0;copy_num_ID=gene-Ubap1l_0
CM058249.1	Liftoff	mRNA	79815862	79835214	.	+	.	ID=rna-NM_001111145.2;Parent=gene-Ubap1l;Dbxref=GeneID:208080,GenBank:NM_001111145.2,MGI:MGI:2685360;Name=NM_001111145.2;gbkey=mRNA;gene=Ubap1l;product=ubiquitin-associated protein 1-like%2C transcript variant 1;transcript_id=NM_001111145.2;matches_ref_protein=True;valid_ORF=True;extra_copy_number=0
CM058249.1	Liftoff	exon	79815862	79815920	.	+	.	ID=exon-NM_001111145.2-1;Parent=rna-NM_001111145.2;Dbxref=GeneID:208080,GenBank:NM_001111145.2,MGI:MGI:2685360;gbkey=mRNA;gene=Ubap1l;product=ubiquitin-associated protein 1-like%2C transcript variant 1;transcript_id=NM_001111145.2;extra_copy_number=0
CM058249.1	Liftoff	exon	79823936	79824170	.	+	.	ID=exon-NM_001111145.2-2;Parent=rna-NM_001111145.2;Dbxref=GeneID:208080,GenBank:NM_001111145.2,MGI:MGI:2685360;gbkey=mRNA;gene=Ubap1l;product=ubiquitin-associated protein 1-like%2C transcript variant 1;transcript_id=NM_001111145.2;extra_copy_number=0
CM058249.1	Liftoff	exon	79826376	79826963	.	+	.	ID=exon-NM_001111145.2-3;Parent=rna-NM_001111145.2;Dbxref=GeneID:208080,GenBank:NM_001111145.2,MGI:MGI:2685360;gbkey=mRNA;gene=Ubap1l;product=ubiquitin-associated protein 1-like%2C transcript variant 1;transcript_id=NM_001111145.2;extra_copy_number=0
CM058249.1	Liftoff	exon	79828585	79828794	.	+	.	ID=exon-NM_001111145.2-4;Parent=rna-NM_001111145.2;Dbxref=GeneID:208080,GenBank:NM_001111145.2,MGI:MGI:2685360;gbkey=mRNA;gene=Ubap1l;product=ubiquitin-associated protein 1-like%2C transcript variant 1;transcript_id=NM_001111145.2;extra_copy_number=0
CM058249.1	Liftoff	exon	79831746	79831847	.	+	.	ID=exon-NM_001111145.2-5;Parent=rna-NM_001111145.2;Dbxref=GeneID:208080,GenBank:NM_001111145.2,MGI:MGI:2685360;gbkey=mRNA;gene=Ubap1l;product=ubiquitin-associated protein 1-like%2C transcript variant 1;transcript_id=NM_001111145.2;extra_copy_number=0
CM058249.1	Liftoff	exon	79832636	79832720	.	+	.	ID=exon-NM_001111145.2-6;Parent=rna-NM_001111145.2;Dbxref=GeneID:208080,GenBank:NM_001111145.2,MGI:MGI:2685360;gbkey=mRNA;gene=Ubap1l;product=ubiquitin-associated protein 1-like%2C transcript variant 1;transcript_id=NM_001111145.2;extra_copy_number=0
CM058249.1	Liftoff	exon	79835082	79835214	.	+	.	ID=exon-NM_001111145.2-7;Parent=rna-NM_001111145.2;Dbxref=GeneID:208080,GenBank:NM_001111145.2,MGI:MGI:2685360;gbkey=mRNA;gene=Ubap1l;product=ubiquitin-associated protein 1-like%2C transcript variant 1;transcript_id=NM_001111145.2;extra_copy_number=0
CM058249.1	Liftoff	CDS	79824051	79824170	.	+	.	ID=cds-NP_001104615.1;Parent=rna-NM_001111145.2;Dbxref=CCDS:CCDS52836.1,GeneID:208080,GenBank:NP_001104615.1,MGI:MGI:2685360;Name=NP_001104615.1;Note=isoform 1 is encoded by transcript variant 1;gbkey=CDS;gene=Ubap1l;product=ubiquitin-associated protein 1-like isoform 1;protein_id=NP_001104615.1;extra_copy_number=0
CM058249.1	Liftoff	CDS	79826376	79826963	.	+	.	ID=cds-NP_001104615.1;Parent=rna-NM_001111145.2;Dbxref=CCDS:CCDS52836.1,GeneID:208080,GenBank:NP_001104615.1,MGI:MGI:2685360;Name=NP_001104615.1;Note=isoform 1 is encoded by transcript variant 1;gbkey=CDS;gene=Ubap1l;product=ubiquitin-associated protein 1-like isoform 1;protein_id=NP_001104615.1;extra_copy_number=0
CM058249.1	Liftoff	CDS	79828585	79828794	.	+	.	ID=cds-NP_001104615.1;Parent=rna-NM_001111145.2;Dbxref=CCDS:CCDS52836.1,GeneID:208080,GenBank:NP_001104615.1,MGI:MGI:2685360;Name=NP_001104615.1;Note=isoform 1 is encoded by transcript variant 1;gbkey=CDS;gene=Ubap1l;product=ubiquitin-associated protein 1-like isoform 1;protein_id=NP_001104615.1;extra_copy_number=0
CM058249.1	Liftoff	CDS	79831746	79831847	.	+	.	ID=cds-NP_001104615.1;Parent=rna-NM_001111145.2;Dbxref=CCDS:CCDS52836.1,GeneID:208080,GenBank:NP_001104615.1,MGI:MGI:2685360;Name=NP_001104615.1;Note=isoform 1 is encoded by transcript variant 1;gbkey=CDS;gene=Ubap1l;product=ubiquitin-associated protein 1-like isoform 1;protein_id=NP_001104615.1;extra_copy_number=0
CM058249.1	Liftoff	CDS	79832636	79832720	.	+	.	ID=cds-NP_001104615.1;Parent=rna-NM_001111145.2;Dbxref=CCDS:CCDS52836.1,GeneID:208080,GenBank:NP_001104615.1,MGI:MGI:2685360;Name=NP_001104615.1;Note=isoform 1 is encoded by transcript variant 1;gbkey=CDS;gene=Ubap1l;product=ubiquitin-associated protein 1-like isoform 1;protein_id=NP_001104615.1;extra_copy_number=0
CM058249.1	Liftoff	CDS	79835082	79835131	.	+	.	ID=cds-NP_001104615.1;Parent=rna-NM_001111145.2;Dbxref=CCDS:CCDS52836.1,GeneID:208080,GenBank:NP_001104615.1,MGI:MGI:2685360;Name=NP_001104615.1;Note=isoform 1 is encoded by transcript variant 1;gbkey=CDS;gene=Ubap1l;product=ubiquitin-associated protein 1-like isoform 1;protein_id=NP_001104615.1;extra_copy_number=0
CM058249.1	Liftoff	mRNA	79815862	79835052	.	+	.	ID=rna-NM_001373909.1;Parent=gene-Ubap1l;Dbxref=GeneID:208080,GenBank:NM_001373909.1,MGI:MGI:2685360;Name=NM_001373909.1;gbkey=mRNA;gene=Ubap1l;product=ubiquitin-associated protein 1-like%2C transcript variant 2;tag=RefSeq Select;transcript_id=NM_001373909.1;matches_ref_protein=True;valid_ORF=True;extra_copy_number=0
CM058249.1	Liftoff	exon	79815862	79815920	.	+	.	ID=exon-NM_001373909.1-1;Parent=rna-NM_001373909.1;Dbxref=GeneID:208080,GenBank:NM_001373909.1,MGI:MGI:2685360;gbkey=mRNA;gene=Ubap1l;product=ubiquitin-associated protein 1-like%2C transcript variant 2;tag=RefSeq Select;transcript_id=NM_001373909.1;extra_copy_number=0
CM058249.1	Liftoff	exon	79823936	79824170	.	+	.	ID=exon-NM_001373909.1-2;Parent=rna-NM_001373909.1;Dbxref=GeneID:208080,GenBank:NM_001373909.1,MGI:MGI:2685360;gbkey=mRNA;gene=Ubap1l;product=ubiquitin-associated protein 1-like%2C transcript variant 2;tag=RefSeq Select;transcript_id=NM_001373909.1;extra_copy_number=0
CM058249.1	Liftoff	exon	79826376	79826963	.	+	.	ID=exon-NM_001373909.1-3;Parent=rna-NM_001373909.1;Dbxref=GeneID:208080,GenBank:NM_001373909.1,MGI:MGI:2685360;gbkey=mRNA;gene=Ubap1l;product=ubiquitin-associated protein 1-like%2C transcript variant 2;tag=RefSeq Select;transcript_id=NM_001373909.1;extra_copy_number=0
CM058249.1	Liftoff	exon	79828585	79828794	.	+	.	ID=exon-NM_001373909.1-4;Parent=rna-NM_001373909.1;Dbxref=GeneID:208080,GenBank:NM_001373909.1,MGI:MGI:2685360;gbkey=mRNA;gene=Ubap1l;product=ubiquitin-associated protein 1-like%2C transcript variant 2;tag=RefSeq Select;transcript_id=NM_001373909.1;extra_copy_number=0
CM058249.1	Liftoff	exon	79831746	79831847	.	+	.	ID=exon-NM_001373909.1-5;Parent=rna-NM_001373909.1;Dbxref=GeneID:208080,GenBank:NM_001373909.1,MGI:MGI:2685360;gbkey=mRNA;gene=Ubap1l;product=ubiquitin-associated protein 1-like%2C transcript variant 2;tag=RefSeq Select;transcript_id=NM_001373909.1;extra_copy_number=0
CM058249.1	Liftoff	exon	79832636	79835052	.	+	.	ID=exon-NM_001373909.1-6;Parent=rna-NM_001373909.1;Dbxref=GeneID:208080,GenBank:NM_001373909.1,MGI:MGI:2685360;gbkey=mRNA;gene=Ubap1l;product=ubiquitin-associated protein 1-like%2C transcript variant 2;tag=RefSeq Select;transcript_id=NM_001373909.1;extra_copy_number=0
CM058249.1	Liftoff	CDS	79824051	79824170	.	+	.	ID=cds-NP_001360838.1;Parent=rna-NM_001373909.1;Dbxref=GeneID:208080,GenBank:NP_001360838.1,MGI:MGI:2685360;Name=NP_001360838.1;Note=isoform 2 is encoded by transcript variant 2;gbkey=CDS;gene=Ubap1l;product=ubiquitin-associated protein 1-like isoform 2;protein_id=NP_001360838.1;tag=RefSeq Select;extra_copy_number=0
CM058249.1	Liftoff	CDS	79826376	79826963	.	+	.	ID=cds-NP_001360838.1;Parent=rna-NM_001373909.1;Dbxref=GeneID:208080,GenBank:NP_001360838.1,MGI:MGI:2685360;Name=NP_001360838.1;Note=isoform 2 is encoded by transcript variant 2;gbkey=CDS;gene=Ubap1l;product=ubiquitin-associated protein 1-like isoform 2;protein_id=NP_001360838.1;tag=RefSeq Select;extra_copy_number=0
CM058249.1	Liftoff	CDS	79828585	79828794	.	+	.	ID=cds-NP_001360838.1;Parent=rna-NM_001373909.1;Dbxref=GeneID:208080,GenBank:NP_001360838.1,MGI:MGI:2685360;Name=NP_001360838.1;Note=isoform 2 is encoded by transcript variant 2;gbkey=CDS;gene=Ubap1l;product=ubiquitin-associated protein 1-like isoform 2;protein_id=NP_001360838.1;tag=RefSeq Select;extra_copy_number=0
CM058249.1	Liftoff	CDS	79831746	79831847	.	+	.	ID=cds-NP_001360838.1;Parent=rna-NM_001373909.1;Dbxref=GeneID:208080,GenBank:NP_001360838.1,MGI:MGI:2685360;Name=NP_001360838.1;Note=isoform 2 is encoded by transcript variant 2;gbkey=CDS;gene=Ubap1l;product=ubiquitin-associated protein 1-like isoform 2;protein_id=NP_001360838.1;tag=RefSeq Select;extra_copy_number=0
CM058249.1	Liftoff	CDS	79832636	79832770	.	+	.	ID=cds-NP_001360838.1;Parent=rna-NM_001373909.1;Dbxref=GeneID:208080,GenBank:NP_001360838.1,MGI:MGI:2685360;Name=NP_001360838.1;Note=isoform 2 is encoded by transcript variant 2;gbkey=CDS;gene=Ubap1l;product=ubiquitin-associated protein 1-like isoform 2;protein_id=NP_001360838.1;tag=RefSeq Select;extra_copy_number=0
CM058249.1	Liftoff	mRNA	79815928	79833194	.	+	.	ID=rna-XM_017313256.2;Parent=gene-Ubap1l;Dbxref=GeneID:208080,GenBank:XM_017313256.2,MGI:MGI:2685360;Name=XM_017313256.2;gbkey=mRNA;gene=Ubap1l;model_evidence=Supporting evidence includes similarity to: 2 ESTs%2C 129 long SRA reads%2C and 97%25 coverage of the annotated genomic feature by RNAseq alignments%2C including 4 samples with support for all annotated introns;product=ubiquitin-associated protein 1-like%2C transcript variant X1;transcript_id=XM_017313256.2;matches_ref_protein=True;valid_ORF=True;extra_copy_number=0
CM058249.1	Liftoff	exon	79815928	79824170	.	+	.	ID=exon-XM_017313256.2-1;Parent=rna-XM_017313256.2;Dbxref=GeneID:208080,GenBank:XM_017313256.2,MGI:MGI:2685360;gbkey=mRNA;gene=Ubap1l;product=ubiquitin-associated protein 1-like%2C transcript variant X1;transcript_id=XM_017313256.2;extra_copy_number=0
CM058249.1	Liftoff	exon	79825607	79825838	.	+	.	ID=exon-XM_017313256.2-2;Parent=rna-XM_017313256.2;Dbxref=GeneID:208080,GenBank:XM_017313256.2,MGI:MGI:2685360;gbkey=mRNA;gene=Ubap1l;product=ubiquitin-associated protein 1-like%2C transcript variant X1;transcript_id=XM_017313256.2;extra_copy_number=0
CM058249.1	Liftoff	exon	79826376	79826963	.	+	.	ID=exon-XM_017313256.2-3;Parent=rna-XM_017313256.2;Dbxref=GeneID:208080,GenBank:XM_017313256.2,MGI:MGI:2685360;gbkey=mRNA;gene=Ubap1l;product=ubiquitin-associated protein 1-like%2C transcript variant X1;transcript_id=XM_017313256.2;extra_copy_number=0
CM058249.1	Liftoff	exon	79828585	79828794	.	+	.	ID=exon-XM_017313256.2-4;Parent=rna-XM_017313256.2;Dbxref=GeneID:208080,GenBank:XM_017313256.2,MGI:MGI:2685360;gbkey=mRNA;gene=Ubap1l;product=ubiquitin-associated protein 1-like%2C transcript variant X1;transcript_id=XM_017313256.2;extra_copy_number=0
CM058249.1	Liftoff	exon	79831746	79831847	.	+	.	ID=exon-XM_017313256.2-5;Parent=rna-XM_017313256.2;Dbxref=GeneID:208080,GenBank:XM_017313256.2,MGI:MGI:2685360;gbkey=mRNA;gene=Ubap1l;product=ubiquitin-associated protein 1-like%2C transcript variant X1;transcript_id=XM_017313256.2;extra_copy_number=0
CM058249.1	Liftoff	exon	79832636	79833194	.	+	.	ID=exon-XM_017313256.2-6;Parent=rna-XM_017313256.2;Dbxref=GeneID:208080,GenBank:XM_017313256.2,MGI:MGI:2685360;gbkey=mRNA;gene=Ubap1l;product=ubiquitin-associated protein 1-like%2C transcript variant X1;transcript_id=XM_017313256.2;extra_copy_number=0
CM058249.1	Liftoff	CDS	79826661	79826963	.	+	.	ID=cds-XP_017168745.1;Parent=rna-XM_017313256.2;Dbxref=GeneID:208080,GenBank:XP_017168745.1,MGI:MGI:2685360;Name=XP_017168745.1;gbkey=CDS;gene=Ubap1l;product=ubiquitin-associated protein 1-like isoform X1;protein_id=XP_017168745.1;extra_copy_number=0
CM058249.1	Liftoff	CDS	79828585	79828794	.	+	.	ID=cds-XP_017168745.1;Parent=rna-XM_017313256.2;Dbxref=GeneID:208080,GenBank:XP_017168745.1,MGI:MGI:2685360;Name=XP_017168745.1;gbkey=CDS;gene=Ubap1l;product=ubiquitin-associated protein 1-like isoform X1;protein_id=XP_017168745.1;extra_copy_number=0
CM058249.1	Liftoff	CDS	79831746	79831847	.	+	.	ID=cds-XP_017168745.1;Parent=rna-XM_017313256.2;Dbxref=GeneID:208080,GenBank:XP_017168745.1,MGI:MGI:2685360;Name=XP_017168745.1;gbkey=CDS;gene=Ubap1l;product=ubiquitin-associated protein 1-like isoform X1;protein_id=XP_017168745.1;extra_copy_number=0
CM058249.1	Liftoff	CDS	79832636	79832770	.	+	.	ID=cds-XP_017168745.1;Parent=rna-XM_017313256.2;Dbxref=GeneID:208080,GenBank:XP_017168745.1,MGI:MGI:2685360;Name=XP_017168745.1;gbkey=CDS;gene=Ubap1l;product=ubiquitin-associated protein 1-like isoform X1;protein_id=XP_017168745.1;extra_copy_number=0
CM058249.1	Liftoff	mRNA	79824099	79833194	.	+	.	ID=rna-XM_017313257.3;Parent=gene-Ubap1l;Dbxref=GeneID:208080,GenBank:XM_017313257.3,MGI:MGI:2685360;Name=XM_017313257.3;gbkey=mRNA;gene=Ubap1l;model_evidence=Supporting evidence includes similarity to: 2 ESTs%2C 86 long SRA reads%2C and 95%25 coverage of the annotated genomic feature by RNAseq alignments%2C including 6 samples with support for all annotated introns;product=ubiquitin-associated protein 1-like%2C transcript variant X2;transcript_id=XM_017313257.3;matches_ref_protein=True;valid_ORF=True;extra_copy_number=0
CM058249.1	Liftoff	exon	79824099	79824170	.	+	.	ID=exon-XM_017313257.3-1;Parent=rna-XM_017313257.3;Dbxref=GeneID:208080,GenBank:XM_017313257.3,MGI:MGI:2685360;gbkey=mRNA;gene=Ubap1l;product=ubiquitin-associated protein 1-like%2C transcript variant X2;transcript_id=XM_017313257.3;extra_copy_number=0
CM058249.1	Liftoff	exon	79825611	79825838	.	+	.	ID=exon-XM_017313257.3-2;Parent=rna-XM_017313257.3;Dbxref=GeneID:208080,GenBank:XM_017313257.3,MGI:MGI:2685360;gbkey=mRNA;gene=Ubap1l;product=ubiquitin-associated protein 1-like%2C transcript variant X2;transcript_id=XM_017313257.3;extra_copy_number=0
CM058249.1	Liftoff	exon	79826376	79826963	.	+	.	ID=exon-XM_017313257.3-3;Parent=rna-XM_017313257.3;Dbxref=GeneID:208080,GenBank:XM_017313257.3,MGI:MGI:2685360;gbkey=mRNA;gene=Ubap1l;product=ubiquitin-associated protein 1-like%2C transcript variant X2;transcript_id=XM_017313257.3;extra_copy_number=0
CM058249.1	Liftoff	exon	79828585	79828794	.	+	.	ID=exon-XM_017313257.3-4;Parent=rna-XM_017313257.3;Dbxref=GeneID:208080,GenBank:XM_017313257.3,MGI:MGI:2685360;gbkey=mRNA;gene=Ubap1l;product=ubiquitin-associated protein 1-like%2C transcript variant X2;transcript_id=XM_017313257.3;extra_copy_number=0
CM058249.1	Liftoff	exon	79831746	79831847	.	+	.	ID=exon-XM_017313257.3-5;Parent=rna-XM_017313257.3;Dbxref=GeneID:208080,GenBank:XM_017313257.3,MGI:MGI:2685360;gbkey=mRNA;gene=Ubap1l;product=ubiquitin-associated protein 1-like%2C transcript variant X2;transcript_id=XM_017313257.3;extra_copy_number=0
CM058249.1	Liftoff	exon	79832636	79833194	.	+	.	ID=exon-XM_017313257.3-6;Parent=rna-XM_017313257.3;Dbxref=GeneID:208080,GenBank:XM_017313257.3,MGI:MGI:2685360;gbkey=mRNA;gene=Ubap1l;product=ubiquitin-associated protein 1-like%2C transcript variant X2;transcript_id=XM_017313257.3;extra_copy_number=0
CM058249.1	Liftoff	CDS	79826661	79826963	.	+	.	ID=cds-XP_017168746.1;Parent=rna-XM_017313257.3;Dbxref=GeneID:208080,GenBank:XP_017168746.1,MGI:MGI:2685360;Name=XP_017168746.1;gbkey=CDS;gene=Ubap1l;product=ubiquitin-associated protein 1-like isoform X1;protein_id=XP_017168746.1;extra_copy_number=0
CM058249.1	Liftoff	CDS	79828585	79828794	.	+	.	ID=cds-XP_017168746.1;Parent=rna-XM_017313257.3;Dbxref=GeneID:208080,GenBank:XP_017168746.1,MGI:MGI:2685360;Name=XP_017168746.1;gbkey=CDS;gene=Ubap1l;product=ubiquitin-associated protein 1-like isoform X1;protein_id=XP_017168746.1;extra_copy_number=0
CM058249.1	Liftoff	CDS	79831746	79831847	.	+	.	ID=cds-XP_017168746.1;Parent=rna-XM_017313257.3;Dbxref=GeneID:208080,GenBank:XP_017168746.1,MGI:MGI:2685360;Name=XP_017168746.1;gbkey=CDS;gene=Ubap1l;product=ubiquitin-associated protein 1-like isoform X1;protein_id=XP_017168746.1;extra_copy_number=0
CM058249.1	Liftoff	CDS	79832636	79832770	.	+	.	ID=cds-XP_017168746.1;Parent=rna-XM_017313257.3;Dbxref=GeneID:208080,GenBank:XP_017168746.1,MGI:MGI:2685360;Name=XP_017168746.1;gbkey=CDS;gene=Ubap1l;product=ubiquitin-associated protein 1-like isoform X1;protein_id=XP_017168746.1;extra_copy_number=0
CM058249.1	Liftoff	match	79819622	79820428	.	+	.	ID=c8c180c2-bcc0-4576-87e1-42d5812d9b86;Target=NG_020995.1 1 807 +;assembly_bases_aln=807;assembly_bases_seq=807;bit_score=1502.92;blast_aligner=1;blast_score=807;common_component=0;e_value=0;filter_score=0;for_remapping=2;gap_count=0;hsp_percent_coverage=100;matchable_bases=807;matched_bases=807;num_ident=807;num_mismatch=0;pct_coverage=100;pct_coverage_hiqual=100;pct_identity_gap=100;pct_identity_gapopen_only=100;pct_identity_ungap=100;rank=1;weighted_identity=1;coverage=1.0;sequence_ID=1.0;extra_copy_number=0;copy_num_ID=c8c180c2-bcc0-4576-87e1-42d5812d9b86_0
CM058249.1	Liftoff	pseudogene	79819722	79820328	.	+	.	ID=gene-Gm17875;Dbxref=GeneID:100416022,MGI:MGI:5010060;Name=Gm17875;description=predicted gene%2C 17875;gbkey=Gene;gene=Gm17875;gene_biotype=pseudogene;pseudo=true;coverage=1.0;sequence_ID=1.0;extra_copy_number=0;copy_num_ID=gene-Gm17875_0
CM058249.1	Liftoff	gene	79843532	79846567	.	-	.	ID=gene-Kbtbd13;Dbxref=GeneID:74492,MGI:MGI:1921742;Name=Kbtbd13;description=kelch repeat and BTB (POZ) domain containing 13;gbkey=Gene;gene=Kbtbd13;gene_biotype=protein_coding;gene_synonym=5430433E21Rik;coverage=1.0;sequence_ID=0.999;valid_ORFs=1;extra_copy_number=0;copy_num_ID=gene-Kbtbd13_0
CM058249.1	Liftoff	mRNA	79843532	79846567	.	-	.	ID=rna-NM_028974.2;Parent=gene-Kbtbd13;Dbxref=GeneID:74492,GenBank:NM_028974.2,MGI:MGI:1921742;Name=NM_028974.2;gbkey=mRNA;gene=Kbtbd13;product=kelch repeat and BTB (POZ) domain containing 13;tag=RefSeq Select;transcript_id=NM_028974.2;matches_ref_protein=True;valid_ORF=True;extra_copy_number=0
CM058249.1	Liftoff	exon	79843532	79846567	.	-	.	ID=exon-NM_028974.2-1;Parent=rna-NM_028974.2;Dbxref=GeneID:74492,GenBank:NM_028974.2,MGI:MGI:1921742;gbkey=mRNA;gene=Kbtbd13;product=kelch repeat and BTB (POZ) domain containing 13;tag=RefSeq Select;transcript_id=NM_028974.2;extra_copy_number=0
CM058249.1	Liftoff	CDS	79845125	79846501	.	-	.	ID=cds-NP_083250.1;Parent=rna-NM_028974.2;Dbxref=CCDS:CCDS57682.1,GeneID:74492,GenBank:NP_083250.1,MGI:MGI:1921742;Name=NP_083250.1;gbkey=CDS;gene=Kbtbd13;product=kelch repeat and BTB domain-containing protein 13;protein_id=NP_083250.1;tag=RefSeq Select;extra_copy_number=0
CM058249.1	Liftoff	gene	79853322	79870949	.	+	.	ID=gene-Rasl12;Dbxref=GeneID:70784,MGI:MGI:1918034;Name=Rasl12;description=RAS-like%2C family 12;gbkey=Gene;gene=Rasl12;gene_biotype=protein_coding;gene_synonym=4631404I11Rik;coverage=1.0;sequence_ID=0.999;valid_ORFs=3;extra_copy_number=0;copy_num_ID=gene-Rasl12_0
CM058249.1	Liftoff	mRNA	79853326	79867518	.	+	.	ID=rna-NM_001033158.2;Parent=gene-Rasl12;Dbxref=GeneID:70784,GenBank:NM_001033158.2,MGI:MGI:1918034;Name=NM_001033158.2;gbkey=mRNA;gene=Rasl12;product=RAS-like%2C family 12%2C transcript variant 1;tag=RefSeq Select;transcript_id=NM_001033158.2;matches_ref_protein=True;valid_ORF=True;extra_copy_number=0
CM058249.1	Liftoff	exon	79853326	79853505	.	+	.	ID=exon-NM_001033158.2-1;Parent=rna-NM_001033158.2;Dbxref=GeneID:70784,GenBank:NM_001033158.2,MGI:MGI:1918034;gbkey=mRNA;gene=Rasl12;product=RAS-like%2C family 12%2C transcript variant 1;tag=RefSeq Select;transcript_id=NM_001033158.2;extra_copy_number=0
CM058249.1	Liftoff	exon	79855761	79855817	.	+	.	ID=exon-NM_001033158.2-2;Parent=rna-NM_001033158.2;Dbxref=GeneID:70784,GenBank:NM_001033158.2,MGI:MGI:1918034;gbkey=mRNA;gene=Rasl12;product=RAS-like%2C family 12%2C transcript variant 1;tag=RefSeq Select;transcript_id=NM_001033158.2;extra_copy_number=0
CM058249.1	Liftoff	exon	79862404	79862477	.	+	.	ID=exon-NM_001033158.2-3;Parent=rna-NM_001033158.2;Dbxref=GeneID:70784,GenBank:NM_001033158.2,MGI:MGI:1918034;gbkey=mRNA;gene=Rasl12;product=RAS-like%2C family 12%2C transcript variant 1;tag=RefSeq Select;transcript_id=NM_001033158.2;extra_copy_number=0
CM058249.1	Liftoff	exon	79863137	79863327	.	+	.	ID=exon-NM_001033158.2-4;Parent=rna-NM_001033158.2;Dbxref=GeneID:70784,GenBank:NM_001033158.2,MGI:MGI:1918034;gbkey=mRNA;gene=Rasl12;product=RAS-like%2C family 12%2C transcript variant 1;tag=RefSeq Select;transcript_id=NM_001033158.2;extra_copy_number=0
CM058249.1	Liftoff	exon	79865591	79867518	.	+	.	ID=exon-NM_001033158.2-5;Parent=rna-NM_001033158.2;Dbxref=GeneID:70784,GenBank:NM_001033158.2,MGI:MGI:1918034;gbkey=mRNA;gene=Rasl12;product=RAS-like%2C family 12%2C transcript variant 1;tag=RefSeq Select;transcript_id=NM_001033158.2;extra_copy_number=0
CM058249.1	Liftoff	CDS	79853403	79853505	.	+	.	ID=cds-NP_001028330.2;Parent=rna-NM_001033158.2;Dbxref=CCDS:CCDS23290.1,GeneID:70784,GenBank:NP_001028330.2,MGI:MGI:1918034;Name=NP_001028330.2;Note=isoform 1 is encoded by transcript variant 1;gbkey=CDS;gene=Rasl12;product=ras-like protein family member 12 isoform 1;protein_id=NP_001028330.2;tag=RefSeq Select;extra_copy_number=0
CM058249.1	Liftoff	CDS	79855761	79855817	.	+	.	ID=cds-NP_001028330.2;Parent=rna-NM_001033158.2;Dbxref=CCDS:CCDS23290.1,GeneID:70784,GenBank:NP_001028330.2,MGI:MGI:1918034;Name=NP_001028330.2;Note=isoform 1 is encoded by transcript variant 1;gbkey=CDS;gene=Rasl12;product=ras-like protein family member 12 isoform 1;protein_id=NP_001028330.2;tag=RefSeq Select;extra_copy_number=0
CM058249.1	Liftoff	CDS	79862404	79862477	.	+	.	ID=cds-NP_001028330.2;Parent=rna-NM_001033158.2;Dbxref=CCDS:CCDS23290.1,GeneID:70784,GenBank:NP_001028330.2,MGI:MGI:1918034;Name=NP_001028330.2;Note=isoform 1 is encoded by transcript variant 1;gbkey=CDS;gene=Rasl12;product=ras-like protein family member 12 isoform 1;protein_id=NP_001028330.2;tag=RefSeq Select;extra_copy_number=0
CM058249.1	Liftoff	CDS	79863137	79863327	.	+	.	ID=cds-NP_001028330.2;Parent=rna-NM_001033158.2;Dbxref=CCDS:CCDS23290.1,GeneID:70784,GenBank:NP_001028330.2,MGI:MGI:1918034;Name=NP_001028330.2;Note=isoform 1 is encoded by transcript variant 1;gbkey=CDS;gene=Rasl12;product=ras-like protein family member 12 isoform 1;protein_id=NP_001028330.2;tag=RefSeq Select;extra_copy_number=0
CM058249.1	Liftoff	CDS	79865591	79865966	.	+	.	ID=cds-NP_001028330.2;Parent=rna-NM_001033158.2;Dbxref=CCDS:CCDS23290.1,GeneID:70784,GenBank:NP_001028330.2,MGI:MGI:1918034;Name=NP_001028330.2;Note=isoform 1 is encoded by transcript variant 1;gbkey=CDS;gene=Rasl12;product=ras-like protein family member 12 isoform 1;protein_id=NP_001028330.2;tag=RefSeq Select;extra_copy_number=0
CM058249.1	Liftoff	mRNA	79853326	79869664	.	+	.	ID=rna-NM_001162923.1;Parent=gene-Rasl12;Dbxref=GeneID:70784,GenBank:NM_001162923.1,MGI:MGI:1918034;Name=NM_001162923.1;gbkey=mRNA;gene=Rasl12;product=RAS-like%2C family 12%2C transcript variant 2;transcript_id=NM_001162923.1;matches_ref_protein=True;valid_ORF=True;extra_copy_number=0
CM058249.1	Liftoff	exon	79853326	79853505	.	+	.	ID=exon-NM_001162923.1-1;Parent=rna-NM_001162923.1;Dbxref=GeneID:70784,GenBank:NM_001162923.1,MGI:MGI:1918034;gbkey=mRNA;gene=Rasl12;product=RAS-like%2C family 12%2C transcript variant 2;transcript_id=NM_001162923.1;extra_copy_number=0
CM058249.1	Liftoff	exon	79855761	79855817	.	+	.	ID=exon-NM_001162923.1-2;Parent=rna-NM_001162923.1;Dbxref=GeneID:70784,GenBank:NM_001162923.1,MGI:MGI:1918034;gbkey=mRNA;gene=Rasl12;product=RAS-like%2C family 12%2C transcript variant 2;transcript_id=NM_001162923.1;extra_copy_number=0
CM058249.1	Liftoff	exon	79862404	79862477	.	+	.	ID=exon-NM_001162923.1-3;Parent=rna-NM_001162923.1;Dbxref=GeneID:70784,GenBank:NM_001162923.1,MGI:MGI:1918034;gbkey=mRNA;gene=Rasl12;product=RAS-like%2C family 12%2C transcript variant 2;transcript_id=NM_001162923.1;extra_copy_number=0
CM058249.1	Liftoff	exon	79863137	79863327	.	+	.	ID=exon-NM_001162923.1-4;Parent=rna-NM_001162923.1;Dbxref=GeneID:70784,GenBank:NM_001162923.1,MGI:MGI:1918034;gbkey=mRNA;gene=Rasl12;product=RAS-like%2C family 12%2C transcript variant 2;transcript_id=NM_001162923.1;extra_copy_number=0
CM058249.1	Liftoff	exon	79868217	79869664	.	+	.	ID=exon-NM_001162923.1-5;Parent=rna-NM_001162923.1;Dbxref=GeneID:70784,GenBank:NM_001162923.1,MGI:MGI:1918034;gbkey=mRNA;gene=Rasl12;product=RAS-like%2C family 12%2C transcript variant 2;transcript_id=NM_001162923.1;extra_copy_number=0
CM058249.1	Liftoff	CDS	79853403	79853505	.	+	.	ID=cds-NP_001156395.1;Parent=rna-NM_001162923.1;Dbxref=CCDS:CCDS52837.1,GeneID:70784,GenBank:NP_001156395.1,MGI:MGI:1918034;Name=NP_001156395.1;Note=isoform 2 is encoded by transcript variant 2;gbkey=CDS;gene=Rasl12;product=ras-like protein family member 12 isoform 2;protein_id=NP_001156395.1;extra_copy_number=0
CM058249.1	Liftoff	CDS	79855761	79855817	.	+	.	ID=cds-NP_001156395.1;Parent=rna-NM_001162923.1;Dbxref=CCDS:CCDS52837.1,GeneID:70784,GenBank:NP_001156395.1,MGI:MGI:1918034;Name=NP_001156395.1;Note=isoform 2 is encoded by transcript variant 2;gbkey=CDS;gene=Rasl12;product=ras-like protein family member 12 isoform 2;protein_id=NP_001156395.1;extra_copy_number=0
CM058249.1	Liftoff	CDS	79862404	79862477	.	+	.	ID=cds-NP_001156395.1;Parent=rna-NM_001162923.1;Dbxref=CCDS:CCDS52837.1,GeneID:70784,GenBank:NP_001156395.1,MGI:MGI:1918034;Name=NP_001156395.1;Note=isoform 2 is encoded by transcript variant 2;gbkey=CDS;gene=Rasl12;product=ras-like protein family member 12 isoform 2;protein_id=NP_001156395.1;extra_copy_number=0
CM058249.1	Liftoff	CDS	79863137	79863327	.	+	.	ID=cds-NP_001156395.1;Parent=rna-NM_001162923.1;Dbxref=CCDS:CCDS52837.1,GeneID:70784,GenBank:NP_001156395.1,MGI:MGI:1918034;Name=NP_001156395.1;Note=isoform 2 is encoded by transcript variant 2;gbkey=CDS;gene=Rasl12;product=ras-like protein family member 12 isoform 2;protein_id=NP_001156395.1;extra_copy_number=0
CM058249.1	Liftoff	CDS	79868217	79868310	.	+	.	ID=cds-NP_001156395.1;Parent=rna-NM_001162923.1;Dbxref=CCDS:CCDS52837.1,GeneID:70784,GenBank:NP_001156395.1,MGI:MGI:1918034;Name=NP_001156395.1;Note=isoform 2 is encoded by transcript variant 2;gbkey=CDS;gene=Rasl12;product=ras-like protein family member 12 isoform 2;protein_id=NP_001156395.1;extra_copy_number=0
CM058249.1	Liftoff	mRNA	79853338	79867518	.	+	.	ID=rna-XM_017313587.1;Parent=gene-Rasl12;Dbxref=GeneID:70784,GenBank:XM_017313587.1,MGI:MGI:1918034;Name=XM_017313587.1;gbkey=mRNA;gene=Rasl12;model_evidence=Supporting evidence includes similarity to: 5 ESTs%2C 1 Protein%2C 122 long SRA reads%2C and 100%25 coverage of the annotated genomic feature by RNAseq alignments%2C including 8 samples with support for all annotated introns;product=RAS-like%2C family 12%2C transcript variant X1;transcript_id=XM_017313587.1;matches_ref_protein=False;valid_ORF=True;extra_copy_number=0
CM058249.1	Liftoff	exon	79853338	79853505	.	+	.	ID=exon-XM_017313587.1-1;Parent=rna-XM_017313587.1;Dbxref=GeneID:70784,GenBank:XM_017313587.1,MGI:MGI:1918034;gbkey=mRNA;gene=Rasl12;product=RAS-like%2C family 12%2C transcript variant X1;transcript_id=XM_017313587.1;extra_copy_number=0
CM058249.1	Liftoff	exon	79854132	79854635	.	+	.	ID=exon-XM_017313587.1-2;Parent=rna-XM_017313587.1;Dbxref=GeneID:70784,GenBank:XM_017313587.1,MGI:MGI:1918034;gbkey=mRNA;gene=Rasl12;product=RAS-like%2C family 12%2C transcript variant X1;transcript_id=XM_017313587.1;extra_copy_number=0
CM058249.1	Liftoff	exon	79855761	79855817	.	+	.	ID=exon-XM_017313587.1-3;Parent=rna-XM_017313587.1;Dbxref=GeneID:70784,GenBank:XM_017313587.1,MGI:MGI:1918034;gbkey=mRNA;gene=Rasl12;product=RAS-like%2C family 12%2C transcript variant X1;transcript_id=XM_017313587.1;extra_copy_number=0
CM058249.1	Liftoff	exon	79862404	79862477	.	+	.	ID=exon-XM_017313587.1-4;Parent=rna-XM_017313587.1;Dbxref=GeneID:70784,GenBank:XM_017313587.1,MGI:MGI:1918034;gbkey=mRNA;gene=Rasl12;product=RAS-like%2C family 12%2C transcript variant X1;transcript_id=XM_017313587.1;extra_copy_number=0
CM058249.1	Liftoff	exon	79863137	79863327	.	+	.	ID=exon-XM_017313587.1-5;Parent=rna-XM_017313587.1;Dbxref=GeneID:70784,GenBank:XM_017313587.1,MGI:MGI:1918034;gbkey=mRNA;gene=Rasl12;product=RAS-like%2C family 12%2C transcript variant X1;transcript_id=XM_017313587.1;extra_copy_number=0
CM058249.1	Liftoff	exon	79865591	79867518	.	+	.	ID=exon-XM_017313587.1-6;Parent=rna-XM_017313587.1;Dbxref=GeneID:70784,GenBank:XM_017313587.1,MGI:MGI:1918034;gbkey=mRNA;gene=Rasl12;product=RAS-like%2C family 12%2C transcript variant X1;transcript_id=XM_017313587.1;extra_copy_number=0
CM058249.1	Liftoff	CDS	79854575	79854635	.	+	.	ID=cds-XP_017169076.1;Parent=rna-XM_017313587.1;Dbxref=GeneID:70784,GenBank:XP_017169076.1,MGI:MGI:1918034;Name=XP_017169076.1;gbkey=CDS;gene=Rasl12;product=ras-like protein family member 12 isoform X1;protein_id=XP_017169076.1;extra_copy_number=0
CM058249.1	Liftoff	CDS	79855761	79855817	.	+	.	ID=cds-XP_017169076.1;Parent=rna-XM_017313587.1;Dbxref=GeneID:70784,GenBank:XP_017169076.1,MGI:MGI:1918034;Name=XP_017169076.1;gbkey=CDS;gene=Rasl12;product=ras-like protein family member 12 isoform X1;protein_id=XP_017169076.1;extra_copy_number=0
CM058249.1	Liftoff	CDS	79862404	79862477	.	+	.	ID=cds-XP_017169076.1;Parent=rna-XM_017313587.1;Dbxref=GeneID:70784,GenBank:XP_017169076.1,MGI:MGI:1918034;Name=XP_017169076.1;gbkey=CDS;gene=Rasl12;product=ras-like protein family member 12 isoform X1;protein_id=XP_017169076.1;extra_copy_number=0
CM058249.1	Liftoff	CDS	79863137	79863327	.	+	.	ID=cds-XP_017169076.1;Parent=rna-XM_017313587.1;Dbxref=GeneID:70784,GenBank:XP_017169076.1,MGI:MGI:1918034;Name=XP_017169076.1;gbkey=CDS;gene=Rasl12;product=ras-like protein family member 12 isoform X1;protein_id=XP_017169076.1;extra_copy_number=0
CM058249.1	Liftoff	CDS	79865591	79865966	.	+	.	ID=cds-XP_017169076.1;Parent=rna-XM_017313587.1;Dbxref=GeneID:70784,GenBank:XP_017169076.1,MGI:MGI:1918034;Name=XP_017169076.1;gbkey=CDS;gene=Rasl12;product=ras-like protein family member 12 isoform X1;protein_id=XP_017169076.1;extra_copy_number=0
CM058249.1	Liftoff	transcript	79853322	79870949	.	+	.	ID=rna-XR_379455.5;Parent=gene-Rasl12;Dbxref=GeneID:70784,GenBank:XR_379455.5,MGI:MGI:1918034;Name=XR_379455.5;gbkey=misc_RNA;gene=Rasl12;model_evidence=Supporting evidence includes similarity to: 1 mRNA%2C 13 ESTs%2C 1 Protein%2C 20 long SRA reads%2C and 100%25 coverage of the annotated genomic feature by RNAseq alignments%2C including 18 samples with support for all annotated introns;product=RAS-like%2C family 12%2C transcript variant X2;transcript_id=XR_379455.5;extra_copy_number=0
CM058249.1	Liftoff	exon	79853322	79853505	.	+	.	ID=exon-XR_379455.5-1;Parent=rna-XR_379455.5;Dbxref=GeneID:70784,GenBank:XR_379455.5,MGI:MGI:1918034;gbkey=misc_RNA;gene=Rasl12;product=RAS-like%2C family 12%2C transcript variant X2;transcript_id=XR_379455.5;extra_copy_number=0
CM058249.1	Liftoff	exon	79855761	79855817	.	+	.	ID=exon-XR_379455.5-2;Parent=rna-XR_379455.5;Dbxref=GeneID:70784,GenBank:XR_379455.5,MGI:MGI:1918034;gbkey=misc_RNA;gene=Rasl12;product=RAS-like%2C family 12%2C transcript variant X2;transcript_id=XR_379455.5;extra_copy_number=0
CM058249.1	Liftoff	exon	79862404	79862477	.	+	.	ID=exon-XR_379455.5-3;Parent=rna-XR_379455.5;Dbxref=GeneID:70784,GenBank:XR_379455.5,MGI:MGI:1918034;gbkey=misc_RNA;gene=Rasl12;product=RAS-like%2C family 12%2C transcript variant X2;transcript_id=XR_379455.5;extra_copy_number=0
CM058249.1	Liftoff	exon	79863137	79863327	.	+	.	ID=exon-XR_379455.5-4;Parent=rna-XR_379455.5;Dbxref=GeneID:70784,GenBank:XR_379455.5,MGI:MGI:1918034;gbkey=misc_RNA;gene=Rasl12;product=RAS-like%2C family 12%2C transcript variant X2;transcript_id=XR_379455.5;extra_copy_number=0
CM058249.1	Liftoff	exon	79868217	79868480	.	+	.	ID=exon-XR_379455.5-5;Parent=rna-XR_379455.5;Dbxref=GeneID:70784,GenBank:XR_379455.5,MGI:MGI:1918034;gbkey=misc_RNA;gene=Rasl12;product=RAS-like%2C family 12%2C transcript variant X2;transcript_id=XR_379455.5;extra_copy_number=0
CM058249.1	Liftoff	exon	79868666	79870949	.	+	.	ID=exon-XR_379455.5-6;Parent=rna-XR_379455.5;Dbxref=GeneID:70784,GenBank:XR_379455.5,MGI:MGI:1918034;gbkey=misc_RNA;gene=Rasl12;product=RAS-like%2C family 12%2C transcript variant X2;transcript_id=XR_379455.5;extra_copy_number=0
CM058249.1	Liftoff	gene	79867563	79877580	.	-	.	ID=gene-Slc51b;Dbxref=GeneID:330962,MGI:MGI:3582052;Name=Slc51b;description=solute carrier family 51%2C beta subunit;gbkey=Gene;gene=Slc51b;gene_biotype=protein_coding;gene_synonym=Ostb;coverage=1.0;sequence_ID=0.997;valid_ORFs=1;extra_copy_number=0;copy_num_ID=gene-Slc51b_0
CM058249.1	Liftoff	mRNA	79867563	79877580	.	-	.	ID=rna-NM_178933.2;Parent=gene-Slc51b;Dbxref=GeneID:330962,GenBank:NM_178933.2,MGI:MGI:3582052;Name=NM_178933.2;gbkey=mRNA;gene=Slc51b;product=solute carrier family 51%2C beta subunit;tag=RefSeq Select;transcript_id=NM_178933.2;matches_ref_protein=False;valid_ORF=True;extra_copy_number=0
CM058249.1	Liftoff	exon	79867563	79867811	.	-	.	ID=exon-NM_178933.2-4;Parent=rna-NM_178933.2;Dbxref=GeneID:330962,GenBank:NM_178933.2,MGI:MGI:3582052;gbkey=mRNA;gene=Slc51b;product=solute carrier family 51%2C beta subunit;tag=RefSeq Select;transcript_id=NM_178933.2;extra_copy_number=0
CM058249.1	Liftoff	exon	79868734	79868824	.	-	.	ID=exon-NM_178933.2-3;Parent=rna-NM_178933.2;Dbxref=GeneID:330962,GenBank:NM_178933.2,MGI:MGI:3582052;gbkey=mRNA;gene=Slc51b;product=solute carrier family 51%2C beta subunit;tag=RefSeq Select;transcript_id=NM_178933.2;extra_copy_number=0
CM058249.1	Liftoff	exon	79869978	79870098	.	-	.	ID=exon-NM_178933.2-2;Parent=rna-NM_178933.2;Dbxref=GeneID:330962,GenBank:NM_178933.2,MGI:MGI:3582052;gbkey=mRNA;gene=Slc51b;product=solute carrier family 51%2C beta subunit;tag=RefSeq Select;transcript_id=NM_178933.2;extra_copy_number=0
CM058249.1	Liftoff	exon	79877554	79877580	.	-	.	ID=exon-NM_178933.2-1;Parent=rna-NM_178933.2;Dbxref=GeneID:330962,GenBank:NM_178933.2,MGI:MGI:3582052;gbkey=mRNA;gene=Slc51b;product=solute carrier family 51%2C beta subunit;tag=RefSeq Select;transcript_id=NM_178933.2;extra_copy_number=0
CM058249.1	Liftoff	CDS	79867607	79867811	.	-	.	ID=cds-NP_849264.1;Parent=rna-NM_178933.2;Dbxref=CCDS:CCDS23291.1,GeneID:330962,GenBank:NP_849264.1,MGI:MGI:3582052;Name=NP_849264.1;gbkey=CDS;gene=Slc51b;product=organic solute transporter subunit beta;protein_id=NP_849264.1;tag=RefSeq Select;extra_copy_number=0
CM058249.1	Liftoff	CDS	79868734	79868824	.	-	.	ID=cds-NP_849264.1;Parent=rna-NM_178933.2;Dbxref=CCDS:CCDS23291.1,GeneID:330962,GenBank:NP_849264.1,MGI:MGI:3582052;Name=NP_849264.1;gbkey=CDS;gene=Slc51b;product=organic solute transporter subunit beta;protein_id=NP_849264.1;tag=RefSeq Select;extra_copy_number=0
CM058249.1	Liftoff	CDS	79869978	79870068	.	-	.	ID=cds-NP_849264.1;Parent=rna-NM_178933.2;Dbxref=CCDS:CCDS23291.1,GeneID:330962,GenBank:NP_849264.1,MGI:MGI:3582052;Name=NP_849264.1;gbkey=CDS;gene=Slc51b;product=organic solute transporter subunit beta;protein_id=NP_849264.1;tag=RefSeq Select;extra_copy_number=0
CM058249.1	Liftoff	gene	79890347	79907607	.	+	.	ID=gene-Mtfmt;Dbxref=GeneID:69606,MGI:MGI:1916856;Name=Mtfmt;description=mitochondrial methionyl-tRNA formyltransferase;gbkey=Gene;gene=Mtfmt;gene_biotype=protein_coding;gene_synonym=2310020P08Rik;coverage=1.0;sequence_ID=0.997;valid_ORFs=1;extra_copy_number=0;copy_num_ID=gene-Mtfmt_0
CM058249.1	Liftoff	mRNA	79890347	79907607	.	+	.	ID=rna-NM_027134.3;Parent=gene-Mtfmt;Dbxref=GeneID:69606,GenBank:NM_027134.3,MGI:MGI:1916856;Name=NM_027134.3;gbkey=mRNA;gene=Mtfmt;product=mitochondrial methionyl-tRNA formyltransferase;tag=RefSeq Select;transcript_id=NM_027134.3;matches_ref_protein=False;valid_ORF=True;extra_copy_number=0
CM058249.1	Liftoff	exon	79890347	79890572	.	+	.	ID=exon-NM_027134.3-1;Parent=rna-NM_027134.3;Dbxref=GeneID:69606,GenBank:NM_027134.3,MGI:MGI:1916856;gbkey=mRNA;gene=Mtfmt;product=mitochondrial methionyl-tRNA formyltransferase;tag=RefSeq Select;transcript_id=NM_027134.3;extra_copy_number=0
CM058249.1	Liftoff	exon	79891535	79891744	.	+	.	ID=exon-NM_027134.3-2;Parent=rna-NM_027134.3;Dbxref=GeneID:69606,GenBank:NM_027134.3,MGI:MGI:1916856;gbkey=mRNA;gene=Mtfmt;product=mitochondrial methionyl-tRNA formyltransferase;tag=RefSeq Select;transcript_id=NM_027134.3;extra_copy_number=0
CM058249.1	Liftoff	exon	79894081	79894203	.	+	.	ID=exon-NM_027134.3-3;Parent=rna-NM_027134.3;Dbxref=GeneID:69606,GenBank:NM_027134.3,MGI:MGI:1916856;gbkey=mRNA;gene=Mtfmt;product=mitochondrial methionyl-tRNA formyltransferase;tag=RefSeq Select;transcript_id=NM_027134.3;extra_copy_number=0
CM058249.1	Liftoff	exon	79894892	79894994	.	+	.	ID=exon-NM_027134.3-4;Parent=rna-NM_027134.3;Dbxref=GeneID:69606,GenBank:NM_027134.3,MGI:MGI:1916856;gbkey=mRNA;gene=Mtfmt;product=mitochondrial methionyl-tRNA formyltransferase;tag=RefSeq Select;transcript_id=NM_027134.3;extra_copy_number=0
CM058249.1	Liftoff	exon	79896147	79896222	.	+	.	ID=exon-NM_027134.3-5;Parent=rna-NM_027134.3;Dbxref=GeneID:69606,GenBank:NM_027134.3,MGI:MGI:1916856;gbkey=mRNA;gene=Mtfmt;product=mitochondrial methionyl-tRNA formyltransferase;tag=RefSeq Select;transcript_id=NM_027134.3;extra_copy_number=0
CM058249.1	Liftoff	exon	79898418	79898509	.	+	.	ID=exon-NM_027134.3-6;Parent=rna-NM_027134.3;Dbxref=GeneID:69606,GenBank:NM_027134.3,MGI:MGI:1916856;gbkey=mRNA;gene=Mtfmt;product=mitochondrial methionyl-tRNA formyltransferase;tag=RefSeq Select;transcript_id=NM_027134.3;extra_copy_number=0
CM058249.1	Liftoff	exon	79901748	79901826	.	+	.	ID=exon-NM_027134.3-7;Parent=rna-NM_027134.3;Dbxref=GeneID:69606,GenBank:NM_027134.3,MGI:MGI:1916856;gbkey=mRNA;gene=Mtfmt;product=mitochondrial methionyl-tRNA formyltransferase;tag=RefSeq Select;transcript_id=NM_027134.3;extra_copy_number=0
CM058249.1	Liftoff	exon	79903219	79903301	.	+	.	ID=exon-NM_027134.3-8;Parent=rna-NM_027134.3;Dbxref=GeneID:69606,GenBank:NM_027134.3,MGI:MGI:1916856;gbkey=mRNA;gene=Mtfmt;product=mitochondrial methionyl-tRNA formyltransferase;tag=RefSeq Select;transcript_id=NM_027134.3;extra_copy_number=0
CM058249.1	Liftoff	exon	79906554	79907607	.	+	.	ID=exon-NM_027134.3-9;Parent=rna-NM_027134.3;Dbxref=GeneID:69606,GenBank:NM_027134.3,MGI:MGI:1916856;gbkey=mRNA;gene=Mtfmt;product=mitochondrial methionyl-tRNA formyltransferase;tag=RefSeq Select;transcript_id=NM_027134.3;extra_copy_number=0
CM058249.1	Liftoff	CDS	79890379	79890572	.	+	.	ID=cds-NP_081410.2;Parent=rna-NM_027134.3;Dbxref=CCDS:CCDS23292.1,GeneID:69606,GenBank:NP_081410.2,MGI:MGI:1916856;Name=NP_081410.2;gbkey=CDS;gene=Mtfmt;product=methionyl-tRNA formyltransferase%2C mitochondrial;protein_id=NP_081410.2;tag=RefSeq Select;extra_copy_number=0
CM058249.1	Liftoff	CDS	79891535	79891744	.	+	.	ID=cds-NP_081410.2;Parent=rna-NM_027134.3;Dbxref=CCDS:CCDS23292.1,GeneID:69606,GenBank:NP_081410.2,MGI:MGI:1916856;Name=NP_081410.2;gbkey=CDS;gene=Mtfmt;product=methionyl-tRNA formyltransferase%2C mitochondrial;protein_id=NP_081410.2;tag=RefSeq Select;extra_copy_number=0
CM058249.1	Liftoff	CDS	79894081	79894203	.	+	.	ID=cds-NP_081410.2;Parent=rna-NM_027134.3;Dbxref=CCDS:CCDS23292.1,GeneID:69606,GenBank:NP_081410.2,MGI:MGI:1916856;Name=NP_081410.2;gbkey=CDS;gene=Mtfmt;product=methionyl-tRNA formyltransferase%2C mitochondrial;protein_id=NP_081410.2;tag=RefSeq Select;extra_copy_number=0
CM058249.1	Liftoff	CDS	79894892	79894994	.	+	.	ID=cds-NP_081410.2;Parent=rna-NM_027134.3;Dbxref=CCDS:CCDS23292.1,GeneID:69606,GenBank:NP_081410.2,MGI:MGI:1916856;Name=NP_081410.2;gbkey=CDS;gene=Mtfmt;product=methionyl-tRNA formyltransferase%2C mitochondrial;protein_id=NP_081410.2;tag=RefSeq Select;extra_copy_number=0
CM058249.1	Liftoff	CDS	79896147	79896222	.	+	.	ID=cds-NP_081410.2;Parent=rna-NM_027134.3;Dbxref=CCDS:CCDS23292.1,GeneID:69606,GenBank:NP_081410.2,MGI:MGI:1916856;Name=NP_081410.2;gbkey=CDS;gene=Mtfmt;product=methionyl-tRNA formyltransferase%2C mitochondrial;protein_id=NP_081410.2;tag=RefSeq Select;extra_copy_number=0
CM058249.1	Liftoff	CDS	79898418	79898509	.	+	.	ID=cds-NP_081410.2;Parent=rna-NM_027134.3;Dbxref=CCDS:CCDS23292.1,GeneID:69606,GenBank:NP_081410.2,MGI:MGI:1916856;Name=NP_081410.2;gbkey=CDS;gene=Mtfmt;product=methionyl-tRNA formyltransferase%2C mitochondrial;protein_id=NP_081410.2;tag=RefSeq Select;extra_copy_number=0
CM058249.1	Liftoff	CDS	79901748	79901826	.	+	.	ID=cds-NP_081410.2;Parent=rna-NM_027134.3;Dbxref=CCDS:CCDS23292.1,GeneID:69606,GenBank:NP_081410.2,MGI:MGI:1916856;Name=NP_081410.2;gbkey=CDS;gene=Mtfmt;product=methionyl-tRNA formyltransferase%2C mitochondrial;protein_id=NP_081410.2;tag=RefSeq Select;extra_copy_number=0
CM058249.1	Liftoff	CDS	79903219	79903301	.	+	.	ID=cds-NP_081410.2;Parent=rna-NM_027134.3;Dbxref=CCDS:CCDS23292.1,GeneID:69606,GenBank:NP_081410.2,MGI:MGI:1916856;Name=NP_081410.2;gbkey=CDS;gene=Mtfmt;product=methionyl-tRNA formyltransferase%2C mitochondrial;protein_id=NP_081410.2;tag=RefSeq Select;extra_copy_number=0
CM058249.1	Liftoff	CDS	79906554	79906754	.	+	.	ID=cds-NP_081410.2;Parent=rna-NM_027134.3;Dbxref=CCDS:CCDS23292.1,GeneID:69606,GenBank:NP_081410.2,MGI:MGI:1916856;Name=NP_081410.2;gbkey=CDS;gene=Mtfmt;product=methionyl-tRNA formyltransferase%2C mitochondrial;protein_id=NP_081410.2;tag=RefSeq Select;extra_copy_number=0
CM058249.1	Liftoff	gene	79907842	79942944	.	+	.	ID=gene-Spg21;Dbxref=GeneID:27965,MGI:MGI:106403;Name=Spg21;description=SPG21%2C maspardin;gbkey=Gene;gene=Spg21;gene_biotype=protein_coding;gene_synonym=ACP33,BM-019,D9Wsu18e,GL010,MAST;coverage=0.984;sequence_ID=0.979;valid_ORFs=10;extra_copy_number=0;copy_num_ID=gene-Spg21_0
CM058249.1	Liftoff	mRNA	79907842	79941985	.	+	.	ID=rna-XM_030244409.1;Parent=gene-Spg21;Dbxref=GeneID:27965,GenBank:XM_030244409.1,MGI:MGI:106403;Name=XM_030244409.1;gbkey=mRNA;gene=Spg21;model_evidence=Supporting evidence includes similarity to: 29 mRNAs%2C 153 ESTs%2C 8 Proteins%2C 1648 long SRA reads%2C and 100%25 coverage of the annotated genomic feature by RNAseq alignments%2C including 9 samples with support for all annotated introns;product=SPG21%2C maspardin%2C transcript variant X1;transcript_id=XM_030244409.1;matches_ref_protein=True;valid_ORF=True;extra_copy_number=0
CM058249.1	Liftoff	exon	79907842	79908838	.	+	.	ID=exon-XM_030244409.1-1;Parent=rna-XM_030244409.1;Dbxref=GeneID:27965,GenBank:XM_030244409.1,MGI:MGI:106403;gbkey=mRNA;gene=Spg21;product=SPG21%2C maspardin%2C transcript variant X1;transcript_id=XM_030244409.1;extra_copy_number=0
CM058249.1	Liftoff	exon	79914811	79914996	.	+	.	ID=exon-XM_030244409.1-2;Parent=rna-XM_030244409.1;Dbxref=GeneID:27965,GenBank:XM_030244409.1,MGI:MGI:106403;gbkey=mRNA;gene=Spg21;product=SPG21%2C maspardin%2C transcript variant X1;transcript_id=XM_030244409.1;extra_copy_number=0
CM058249.1	Liftoff	exon	79915165	79915685	.	+	.	ID=exon-XM_030244409.1-3;Parent=rna-XM_030244409.1;Dbxref=GeneID:27965,GenBank:XM_030244409.1,MGI:MGI:106403;gbkey=mRNA;gene=Spg21;product=SPG21%2C maspardin%2C transcript variant X1;transcript_id=XM_030244409.1;extra_copy_number=0
CM058249.1	Liftoff	exon	79919782	79919868	.	+	.	ID=exon-XM_030244409.1-4;Parent=rna-XM_030244409.1;Dbxref=GeneID:27965,GenBank:XM_030244409.1,MGI:MGI:106403;gbkey=mRNA;gene=Spg21;product=SPG21%2C maspardin%2C transcript variant X1;transcript_id=XM_030244409.1;extra_copy_number=0
CM058249.1	Liftoff	exon	79923304	79923465	.	+	.	ID=exon-XM_030244409.1-5;Parent=rna-XM_030244409.1;Dbxref=GeneID:27965,GenBank:XM_030244409.1,MGI:MGI:106403;gbkey=mRNA;gene=Spg21;product=SPG21%2C maspardin%2C transcript variant X1;transcript_id=XM_030244409.1;extra_copy_number=0
CM058249.1	Liftoff	exon	79928160	79928240	.	+	.	ID=exon-XM_030244409.1-6;Parent=rna-XM_030244409.1;Dbxref=GeneID:27965,GenBank:XM_030244409.1,MGI:MGI:106403;gbkey=mRNA;gene=Spg21;product=SPG21%2C maspardin%2C transcript variant X1;transcript_id=XM_030244409.1;extra_copy_number=0
CM058249.1	Liftoff	exon	79930362	79930507	.	+	.	ID=exon-XM_030244409.1-7;Parent=rna-XM_030244409.1;Dbxref=GeneID:27965,GenBank:XM_030244409.1,MGI:MGI:106403;gbkey=mRNA;gene=Spg21;product=SPG21%2C maspardin%2C transcript variant X1;transcript_id=XM_030244409.1;extra_copy_number=0
CM058249.1	Liftoff	exon	79934905	79935013	.	+	.	ID=exon-XM_030244409.1-8;Parent=rna-XM_030244409.1;Dbxref=GeneID:27965,GenBank:XM_030244409.1,MGI:MGI:106403;gbkey=mRNA;gene=Spg21;product=SPG21%2C maspardin%2C transcript variant X1;transcript_id=XM_030244409.1;extra_copy_number=0
CM058249.1	Liftoff	exon	79936387	79936494	.	+	.	ID=exon-XM_030244409.1-9;Parent=rna-XM_030244409.1;Dbxref=GeneID:27965,GenBank:XM_030244409.1,MGI:MGI:106403;gbkey=mRNA;gene=Spg21;product=SPG21%2C maspardin%2C transcript variant X1;transcript_id=XM_030244409.1;extra_copy_number=0
CM058249.1	Liftoff	exon	79938970	79939110	.	+	.	ID=exon-XM_030244409.1-10;Parent=rna-XM_030244409.1;Dbxref=GeneID:27965,GenBank:XM_030244409.1,MGI:MGI:106403;gbkey=mRNA;gene=Spg21;product=SPG21%2C maspardin%2C transcript variant X1;transcript_id=XM_030244409.1;extra_copy_number=0
CM058249.1	Liftoff	exon	79941362	79941985	.	+	.	ID=exon-XM_030244409.1-11;Parent=rna-XM_030244409.1;Dbxref=GeneID:27965,GenBank:XM_030244409.1,MGI:MGI:106403;gbkey=mRNA;gene=Spg21;product=SPG21%2C maspardin%2C transcript variant X1;transcript_id=XM_030244409.1;extra_copy_number=0
CM058249.1	Liftoff	CDS	79919806	79919868	.	+	.	ID=cds-XP_030100269.1;Parent=rna-XM_030244409.1;Dbxref=GeneID:27965,GenBank:XP_030100269.1,MGI:MGI:106403;Name=XP_030100269.1;gbkey=CDS;gene=Spg21;product=maspardin isoform X1;protein_id=XP_030100269.1;extra_copy_number=0
CM058249.1	Liftoff	CDS	79923304	79923465	.	+	.	ID=cds-XP_030100269.1;Parent=rna-XM_030244409.1;Dbxref=GeneID:27965,GenBank:XP_030100269.1,MGI:MGI:106403;Name=XP_030100269.1;gbkey=CDS;gene=Spg21;product=maspardin isoform X1;protein_id=XP_030100269.1;extra_copy_number=0
CM058249.1	Liftoff	CDS	79928160	79928240	.	+	.	ID=cds-XP_030100269.1;Parent=rna-XM_030244409.1;Dbxref=GeneID:27965,GenBank:XP_030100269.1,MGI:MGI:106403;Name=XP_030100269.1;gbkey=CDS;gene=Spg21;product=maspardin isoform X1;protein_id=XP_030100269.1;extra_copy_number=0
CM058249.1	Liftoff	CDS	79930362	79930507	.	+	.	ID=cds-XP_030100269.1;Parent=rna-XM_030244409.1;Dbxref=GeneID:27965,GenBank:XP_030100269.1,MGI:MGI:106403;Name=XP_030100269.1;gbkey=CDS;gene=Spg21;product=maspardin isoform X1;protein_id=XP_030100269.1;extra_copy_number=0
CM058249.1	Liftoff	CDS	79934905	79935013	.	+	.	ID=cds-XP_030100269.1;Parent=rna-XM_030244409.1;Dbxref=GeneID:27965,GenBank:XP_030100269.1,MGI:MGI:106403;Name=XP_030100269.1;gbkey=CDS;gene=Spg21;product=maspardin isoform X1;protein_id=XP_030100269.1;extra_copy_number=0
CM058249.1	Liftoff	CDS	79936387	79936494	.	+	.	ID=cds-XP_030100269.1;Parent=rna-XM_030244409.1;Dbxref=GeneID:27965,GenBank:XP_030100269.1,MGI:MGI:106403;Name=XP_030100269.1;gbkey=CDS;gene=Spg21;product=maspardin isoform X1;protein_id=XP_030100269.1;extra_copy_number=0
CM058249.1	Liftoff	CDS	79938970	79939110	.	+	.	ID=cds-XP_030100269.1;Parent=rna-XM_030244409.1;Dbxref=GeneID:27965,GenBank:XP_030100269.1,MGI:MGI:106403;Name=XP_030100269.1;gbkey=CDS;gene=Spg21;product=maspardin isoform X1;protein_id=XP_030100269.1;extra_copy_number=0
CM058249.1	Liftoff	CDS	79941362	79941478	.	+	.	ID=cds-XP_030100269.1;Parent=rna-XM_030244409.1;Dbxref=GeneID:27965,GenBank:XP_030100269.1,MGI:MGI:106403;Name=XP_030100269.1;gbkey=CDS;gene=Spg21;product=maspardin isoform X1;protein_id=XP_030100269.1;extra_copy_number=0
CM058249.1	Liftoff	mRNA	79915493	79942944	.	+	.	ID=rna-NM_001413545.1;Parent=gene-Spg21;Dbxref=GeneID:27965,GenBank:NM_001413545.1,MGI:MGI:106403;Name=NM_001413545.1;gbkey=mRNA;gene=Spg21;product=SPG21%2C maspardin%2C transcript variant 3;transcript_id=NM_001413545.1;matches_ref_protein=True;valid_ORF=True;extra_copy_number=0
CM058249.1	Liftoff	exon	79915493	79915685	.	+	.	ID=exon-NM_001413545.1-1;Parent=rna-NM_001413545.1;Dbxref=GeneID:27965,GenBank:NM_001413545.1,MGI:MGI:106403;gbkey=mRNA;gene=Spg21;product=SPG21%2C maspardin%2C transcript variant 3;transcript_id=NM_001413545.1;extra_copy_number=0
CM058249.1	Liftoff	exon	79919782	79919868	.	+	.	ID=exon-NM_001413545.1-2;Parent=rna-NM_001413545.1;Dbxref=GeneID:27965,GenBank:NM_001413545.1,MGI:MGI:106403;gbkey=mRNA;gene=Spg21;product=SPG21%2C maspardin%2C transcript variant 3;transcript_id=NM_001413545.1;extra_copy_number=0
CM058249.1	Liftoff	exon	79923304	79923465	.	+	.	ID=exon-NM_001413545.1-3;Parent=rna-NM_001413545.1;Dbxref=GeneID:27965,GenBank:NM_001413545.1,MGI:MGI:106403;gbkey=mRNA;gene=Spg21;product=SPG21%2C maspardin%2C transcript variant 3;transcript_id=NM_001413545.1;extra_copy_number=0
CM058249.1	Liftoff	exon	79930362	79930507	.	+	.	ID=exon-NM_001413545.1-4;Parent=rna-NM_001413545.1;Dbxref=GeneID:27965,GenBank:NM_001413545.1,MGI:MGI:106403;gbkey=mRNA;gene=Spg21;product=SPG21%2C maspardin%2C transcript variant 3;transcript_id=NM_001413545.1;extra_copy_number=0
CM058249.1	Liftoff	exon	79934905	79935013	.	+	.	ID=exon-NM_001413545.1-5;Parent=rna-NM_001413545.1;Dbxref=GeneID:27965,GenBank:NM_001413545.1,MGI:MGI:106403;gbkey=mRNA;gene=Spg21;product=SPG21%2C maspardin%2C transcript variant 3;transcript_id=NM_001413545.1;extra_copy_number=0
CM058249.1	Liftoff	exon	79936387	79936494	.	+	.	ID=exon-NM_001413545.1-6;Parent=rna-NM_001413545.1;Dbxref=GeneID:27965,GenBank:NM_001413545.1,MGI:MGI:106403;gbkey=mRNA;gene=Spg21;product=SPG21%2C maspardin%2C transcript variant 3;transcript_id=NM_001413545.1;extra_copy_number=0
CM058249.1	Liftoff	exon	79938970	79939110	.	+	.	ID=exon-NM_001413545.1-7;Parent=rna-NM_001413545.1;Dbxref=GeneID:27965,GenBank:NM_001413545.1,MGI:MGI:106403;gbkey=mRNA;gene=Spg21;product=SPG21%2C maspardin%2C transcript variant 3;transcript_id=NM_001413545.1;extra_copy_number=0
CM058249.1	Liftoff	exon	79941362	79942944	.	+	.	ID=exon-NM_001413545.1-8;Parent=rna-NM_001413545.1;Dbxref=GeneID:27965,GenBank:NM_001413545.1,MGI:MGI:106403;gbkey=mRNA;gene=Spg21;product=SPG21%2C maspardin%2C transcript variant 3;transcript_id=NM_001413545.1;extra_copy_number=0
CM058249.1	Liftoff	CDS	79919806	79919868	.	+	.	ID=cds-NP_001400474.1;Parent=rna-NM_001413545.1;Dbxref=GeneID:27965,GenBank:NP_001400474.1,MGI:MGI:106403;Name=NP_001400474.1;Note=isoform 2 is encoded by transcript variant 3;gbkey=CDS;gene=Spg21;product=maspardin isoform 2;protein_id=NP_001400474.1;extra_copy_number=0
CM058249.1	Liftoff	CDS	79923304	79923465	.	+	.	ID=cds-NP_001400474.1;Parent=rna-NM_001413545.1;Dbxref=GeneID:27965,GenBank:NP_001400474.1,MGI:MGI:106403;Name=NP_001400474.1;Note=isoform 2 is encoded by transcript variant 3;gbkey=CDS;gene=Spg21;product=maspardin isoform 2;protein_id=NP_001400474.1;extra_copy_number=0
CM058249.1	Liftoff	CDS	79930362	79930507	.	+	.	ID=cds-NP_001400474.1;Parent=rna-NM_001413545.1;Dbxref=GeneID:27965,GenBank:NP_001400474.1,MGI:MGI:106403;Name=NP_001400474.1;Note=isoform 2 is encoded by transcript variant 3;gbkey=CDS;gene=Spg21;product=maspardin isoform 2;protein_id=NP_001400474.1;extra_copy_number=0
CM058249.1	Liftoff	CDS	79934905	79935013	.	+	.	ID=cds-NP_001400474.1;Parent=rna-NM_001413545.1;Dbxref=GeneID:27965,GenBank:NP_001400474.1,MGI:MGI:106403;Name=NP_001400474.1;Note=isoform 2 is encoded by transcript variant 3;gbkey=CDS;gene=Spg21;product=maspardin isoform 2;protein_id=NP_001400474.1;extra_copy_number=0
CM058249.1	Liftoff	CDS	79936387	79936494	.	+	.	ID=cds-NP_001400474.1;Parent=rna-NM_001413545.1;Dbxref=GeneID:27965,GenBank:NP_001400474.1,MGI:MGI:106403;Name=NP_001400474.1;Note=isoform 2 is encoded by transcript variant 3;gbkey=CDS;gene=Spg21;product=maspardin isoform 2;protein_id=NP_001400474.1;extra_copy_number=0
CM058249.1	Liftoff	CDS	79938970	79939110	.	+	.	ID=cds-NP_001400474.1;Parent=rna-NM_001413545.1;Dbxref=GeneID:27965,GenBank:NP_001400474.1,MGI:MGI:106403;Name=NP_001400474.1;Note=isoform 2 is encoded by transcript variant 3;gbkey=CDS;gene=Spg21;product=maspardin isoform 2;protein_id=NP_001400474.1;extra_copy_number=0
CM058249.1	Liftoff	CDS	79941362	79941478	.	+	.	ID=cds-NP_001400474.1;Parent=rna-NM_001413545.1;Dbxref=GeneID:27965,GenBank:NP_001400474.1,MGI:MGI:106403;Name=NP_001400474.1;Note=isoform 2 is encoded by transcript variant 3;gbkey=CDS;gene=Spg21;product=maspardin isoform 2;protein_id=NP_001400474.1;extra_copy_number=0
CM058249.1	Liftoff	mRNA	79915493	79942944	.	+	.	ID=rna-NM_001413546.1;Parent=gene-Spg21;Dbxref=GeneID:27965,GenBank:NM_001413546.1,MGI:MGI:106403;Name=NM_001413546.1;gbkey=mRNA;gene=Spg21;product=SPG21%2C maspardin%2C transcript variant 4;transcript_id=NM_001413546.1;matches_ref_protein=True;valid_ORF=True;extra_copy_number=0
CM058249.1	Liftoff	exon	79915493	79915685	.	+	.	ID=exon-NM_001413546.1-1;Parent=rna-NM_001413546.1;Dbxref=GeneID:27965,GenBank:NM_001413546.1,MGI:MGI:106403;gbkey=mRNA;gene=Spg21;product=SPG21%2C maspardin%2C transcript variant 4;transcript_id=NM_001413546.1;extra_copy_number=0
CM058249.1	Liftoff	exon	79919782	79919868	.	+	.	ID=exon-NM_001413546.1-2;Parent=rna-NM_001413546.1;Dbxref=GeneID:27965,GenBank:NM_001413546.1,MGI:MGI:106403;gbkey=mRNA;gene=Spg21;product=SPG21%2C maspardin%2C transcript variant 4;transcript_id=NM_001413546.1;extra_copy_number=0
CM058249.1	Liftoff	exon	79923304	79923465	.	+	.	ID=exon-NM_001413546.1-3;Parent=rna-NM_001413546.1;Dbxref=GeneID:27965,GenBank:NM_001413546.1,MGI:MGI:106403;gbkey=mRNA;gene=Spg21;product=SPG21%2C maspardin%2C transcript variant 4;transcript_id=NM_001413546.1;extra_copy_number=0
CM058249.1	Liftoff	exon	79928160	79928240	.	+	.	ID=exon-NM_001413546.1-4;Parent=rna-NM_001413546.1;Dbxref=GeneID:27965,GenBank:NM_001413546.1,MGI:MGI:106403;gbkey=mRNA;gene=Spg21;product=SPG21%2C maspardin%2C transcript variant 4;transcript_id=NM_001413546.1;extra_copy_number=0
CM058249.1	Liftoff	exon	79930362	79930507	.	+	.	ID=exon-NM_001413546.1-5;Parent=rna-NM_001413546.1;Dbxref=GeneID:27965,GenBank:NM_001413546.1,MGI:MGI:106403;gbkey=mRNA;gene=Spg21;product=SPG21%2C maspardin%2C transcript variant 4;transcript_id=NM_001413546.1;extra_copy_number=0
CM058249.1	Liftoff	exon	79934905	79935013	.	+	.	ID=exon-NM_001413546.1-6;Parent=rna-NM_001413546.1;Dbxref=GeneID:27965,GenBank:NM_001413546.1,MGI:MGI:106403;gbkey=mRNA;gene=Spg21;product=SPG21%2C maspardin%2C transcript variant 4;transcript_id=NM_001413546.1;extra_copy_number=0
CM058249.1	Liftoff	exon	79938970	79939110	.	+	.	ID=exon-NM_001413546.1-7;Parent=rna-NM_001413546.1;Dbxref=GeneID:27965,GenBank:NM_001413546.1,MGI:MGI:106403;gbkey=mRNA;gene=Spg21;product=SPG21%2C maspardin%2C transcript variant 4;transcript_id=NM_001413546.1;extra_copy_number=0
CM058249.1	Liftoff	exon	79941362	79942944	.	+	.	ID=exon-NM_001413546.1-8;Parent=rna-NM_001413546.1;Dbxref=GeneID:27965,GenBank:NM_001413546.1,MGI:MGI:106403;gbkey=mRNA;gene=Spg21;product=SPG21%2C maspardin%2C transcript variant 4;transcript_id=NM_001413546.1;extra_copy_number=0
CM058249.1	Liftoff	CDS	79919806	79919868	.	+	.	ID=cds-NP_001400475.1;Parent=rna-NM_001413546.1;Dbxref=GeneID:27965,GenBank:NP_001400475.1,MGI:MGI:106403;Name=NP_001400475.1;Note=isoform 3 is encoded by transcript variant 4;gbkey=CDS;gene=Spg21;product=maspardin isoform 3;protein_id=NP_001400475.1;extra_copy_number=0
CM058249.1	Liftoff	CDS	79923304	79923465	.	+	.	ID=cds-NP_001400475.1;Parent=rna-NM_001413546.1;Dbxref=GeneID:27965,GenBank:NP_001400475.1,MGI:MGI:106403;Name=NP_001400475.1;Note=isoform 3 is encoded by transcript variant 4;gbkey=CDS;gene=Spg21;product=maspardin isoform 3;protein_id=NP_001400475.1;extra_copy_number=0
CM058249.1	Liftoff	CDS	79928160	79928240	.	+	.	ID=cds-NP_001400475.1;Parent=rna-NM_001413546.1;Dbxref=GeneID:27965,GenBank:NP_001400475.1,MGI:MGI:106403;Name=NP_001400475.1;Note=isoform 3 is encoded by transcript variant 4;gbkey=CDS;gene=Spg21;product=maspardin isoform 3;protein_id=NP_001400475.1;extra_copy_number=0
CM058249.1	Liftoff	CDS	79930362	79930507	.	+	.	ID=cds-NP_001400475.1;Parent=rna-NM_001413546.1;Dbxref=GeneID:27965,GenBank:NP_001400475.1,MGI:MGI:106403;Name=NP_001400475.1;Note=isoform 3 is encoded by transcript variant 4;gbkey=CDS;gene=Spg21;product=maspardin isoform 3;protein_id=NP_001400475.1;extra_copy_number=0
CM058249.1	Liftoff	CDS	79934905	79935013	.	+	.	ID=cds-NP_001400475.1;Parent=rna-NM_001413546.1;Dbxref=GeneID:27965,GenBank:NP_001400475.1,MGI:MGI:106403;Name=NP_001400475.1;Note=isoform 3 is encoded by transcript variant 4;gbkey=CDS;gene=Spg21;product=maspardin isoform 3;protein_id=NP_001400475.1;extra_copy_number=0
CM058249.1	Liftoff	CDS	79938970	79939110	.	+	.	ID=cds-NP_001400475.1;Parent=rna-NM_001413546.1;Dbxref=GeneID:27965,GenBank:NP_001400475.1,MGI:MGI:106403;Name=NP_001400475.1;Note=isoform 3 is encoded by transcript variant 4;gbkey=CDS;gene=Spg21;product=maspardin isoform 3;protein_id=NP_001400475.1;extra_copy_number=0
CM058249.1	Liftoff	CDS	79941362	79941478	.	+	.	ID=cds-NP_001400475.1;Parent=rna-NM_001413546.1;Dbxref=GeneID:27965,GenBank:NP_001400475.1,MGI:MGI:106403;Name=NP_001400475.1;Note=isoform 3 is encoded by transcript variant 4;gbkey=CDS;gene=Spg21;product=maspardin isoform 3;protein_id=NP_001400475.1;extra_copy_number=0
CM058249.1	Liftoff	mRNA	79915493	79942944	.	+	.	ID=rna-NM_001413547.1;Parent=gene-Spg21;Dbxref=GeneID:27965,GenBank:NM_001413547.1,MGI:MGI:106403;Name=NM_001413547.1;gbkey=mRNA;gene=Spg21;product=SPG21%2C maspardin%2C transcript variant 5;transcript_id=NM_001413547.1;matches_ref_protein=True;valid_ORF=True;extra_copy_number=0
CM058249.1	Liftoff	exon	79915493	79915685	.	+	.	ID=exon-NM_001413547.1-1;Parent=rna-NM_001413547.1;Dbxref=GeneID:27965,GenBank:NM_001413547.1,MGI:MGI:106403;gbkey=mRNA;gene=Spg21;product=SPG21%2C maspardin%2C transcript variant 5;transcript_id=NM_001413547.1;extra_copy_number=0
CM058249.1	Liftoff	exon	79919782	79919868	.	+	.	ID=exon-NM_001413547.1-2;Parent=rna-NM_001413547.1;Dbxref=GeneID:27965,GenBank:NM_001413547.1,MGI:MGI:106403;gbkey=mRNA;gene=Spg21;product=SPG21%2C maspardin%2C transcript variant 5;transcript_id=NM_001413547.1;extra_copy_number=0
CM058249.1	Liftoff	exon	79923304	79923465	.	+	.	ID=exon-NM_001413547.1-3;Parent=rna-NM_001413547.1;Dbxref=GeneID:27965,GenBank:NM_001413547.1,MGI:MGI:106403;gbkey=mRNA;gene=Spg21;product=SPG21%2C maspardin%2C transcript variant 5;transcript_id=NM_001413547.1;extra_copy_number=0
CM058249.1	Liftoff	exon	79928160	79928240	.	+	.	ID=exon-NM_001413547.1-4;Parent=rna-NM_001413547.1;Dbxref=GeneID:27965,GenBank:NM_001413547.1,MGI:MGI:106403;gbkey=mRNA;gene=Spg21;product=SPG21%2C maspardin%2C transcript variant 5;transcript_id=NM_001413547.1;extra_copy_number=0
CM058249.1	Liftoff	exon	79930362	79930507	.	+	.	ID=exon-NM_001413547.1-5;Parent=rna-NM_001413547.1;Dbxref=GeneID:27965,GenBank:NM_001413547.1,MGI:MGI:106403;gbkey=mRNA;gene=Spg21;product=SPG21%2C maspardin%2C transcript variant 5;transcript_id=NM_001413547.1;extra_copy_number=0
CM058249.1	Liftoff	exon	79934905	79935013	.	+	.	ID=exon-NM_001413547.1-6;Parent=rna-NM_001413547.1;Dbxref=GeneID:27965,GenBank:NM_001413547.1,MGI:MGI:106403;gbkey=mRNA;gene=Spg21;product=SPG21%2C maspardin%2C transcript variant 5;transcript_id=NM_001413547.1;extra_copy_number=0
CM058249.1	Liftoff	exon	79936387	79936494	.	+	.	ID=exon-NM_001413547.1-7;Parent=rna-NM_001413547.1;Dbxref=GeneID:27965,GenBank:NM_001413547.1,MGI:MGI:106403;gbkey=mRNA;gene=Spg21;product=SPG21%2C maspardin%2C transcript variant 5;transcript_id=NM_001413547.1;extra_copy_number=0
CM058249.1	Liftoff	exon	79941362	79942944	.	+	.	ID=exon-NM_001413547.1-8;Parent=rna-NM_001413547.1;Dbxref=GeneID:27965,GenBank:NM_001413547.1,MGI:MGI:106403;gbkey=mRNA;gene=Spg21;product=SPG21%2C maspardin%2C transcript variant 5;transcript_id=NM_001413547.1;extra_copy_number=0
CM058249.1	Liftoff	CDS	79919806	79919868	.	+	.	ID=cds-NP_001400476.1;Parent=rna-NM_001413547.1;Dbxref=GeneID:27965,GenBank:NP_001400476.1,MGI:MGI:106403;Name=NP_001400476.1;Note=isoform 4 is encoded by transcript variant 5;gbkey=CDS;gene=Spg21;product=maspardin isoform 4;protein_id=NP_001400476.1;extra_copy_number=0
CM058249.1	Liftoff	CDS	79923304	79923465	.	+	.	ID=cds-NP_001400476.1;Parent=rna-NM_001413547.1;Dbxref=GeneID:27965,GenBank:NP_001400476.1,MGI:MGI:106403;Name=NP_001400476.1;Note=isoform 4 is encoded by transcript variant 5;gbkey=CDS;gene=Spg21;product=maspardin isoform 4;protein_id=NP_001400476.1;extra_copy_number=0
CM058249.1	Liftoff	CDS	79928160	79928240	.	+	.	ID=cds-NP_001400476.1;Parent=rna-NM_001413547.1;Dbxref=GeneID:27965,GenBank:NP_001400476.1,MGI:MGI:106403;Name=NP_001400476.1;Note=isoform 4 is encoded by transcript variant 5;gbkey=CDS;gene=Spg21;product=maspardin isoform 4;protein_id=NP_001400476.1;extra_copy_number=0
CM058249.1	Liftoff	CDS	79930362	79930507	.	+	.	ID=cds-NP_001400476.1;Parent=rna-NM_001413547.1;Dbxref=GeneID:27965,GenBank:NP_001400476.1,MGI:MGI:106403;Name=NP_001400476.1;Note=isoform 4 is encoded by transcript variant 5;gbkey=CDS;gene=Spg21;product=maspardin isoform 4;protein_id=NP_001400476.1;extra_copy_number=0
CM058249.1	Liftoff	CDS	79934905	79935013	.	+	.	ID=cds-NP_001400476.1;Parent=rna-NM_001413547.1;Dbxref=GeneID:27965,GenBank:NP_001400476.1,MGI:MGI:106403;Name=NP_001400476.1;Note=isoform 4 is encoded by transcript variant 5;gbkey=CDS;gene=Spg21;product=maspardin isoform 4;protein_id=NP_001400476.1;extra_copy_number=0
CM058249.1	Liftoff	CDS	79936387	79936494	.	+	.	ID=cds-NP_001400476.1;Parent=rna-NM_001413547.1;Dbxref=GeneID:27965,GenBank:NP_001400476.1,MGI:MGI:106403;Name=NP_001400476.1;Note=isoform 4 is encoded by transcript variant 5;gbkey=CDS;gene=Spg21;product=maspardin isoform 4;protein_id=NP_001400476.1;extra_copy_number=0
CM058249.1	Liftoff	CDS	79941362	79941478	.	+	.	ID=cds-NP_001400476.1;Parent=rna-NM_001413547.1;Dbxref=GeneID:27965,GenBank:NP_001400476.1,MGI:MGI:106403;Name=NP_001400476.1;Note=isoform 4 is encoded by transcript variant 5;gbkey=CDS;gene=Spg21;product=maspardin isoform 4;protein_id=NP_001400476.1;extra_copy_number=0
CM058249.1	Liftoff	mRNA	79915493	79942944	.	+	.	ID=rna-NM_001413548.1;Parent=gene-Spg21;Dbxref=GeneID:27965,GenBank:NM_001413548.1,MGI:MGI:106403;Name=NM_001413548.1;gbkey=mRNA;gene=Spg21;product=SPG21%2C maspardin%2C transcript variant 6;transcript_id=NM_001413548.1;matches_ref_protein=True;valid_ORF=True;extra_copy_number=0
CM058249.1	Liftoff	exon	79915493	79915685	.	+	.	ID=exon-NM_001413548.1-1;Parent=rna-NM_001413548.1;Dbxref=GeneID:27965,GenBank:NM_001413548.1,MGI:MGI:106403;gbkey=mRNA;gene=Spg21;product=SPG21%2C maspardin%2C transcript variant 6;transcript_id=NM_001413548.1;extra_copy_number=0
CM058249.1	Liftoff	exon	79919782	79919868	.	+	.	ID=exon-NM_001413548.1-2;Parent=rna-NM_001413548.1;Dbxref=GeneID:27965,GenBank:NM_001413548.1,MGI:MGI:106403;gbkey=mRNA;gene=Spg21;product=SPG21%2C maspardin%2C transcript variant 6;transcript_id=NM_001413548.1;extra_copy_number=0
CM058249.1	Liftoff	exon	79928160	79928240	.	+	.	ID=exon-NM_001413548.1-3;Parent=rna-NM_001413548.1;Dbxref=GeneID:27965,GenBank:NM_001413548.1,MGI:MGI:106403;gbkey=mRNA;gene=Spg21;product=SPG21%2C maspardin%2C transcript variant 6;transcript_id=NM_001413548.1;extra_copy_number=0
CM058249.1	Liftoff	exon	79930362	79930507	.	+	.	ID=exon-NM_001413548.1-4;Parent=rna-NM_001413548.1;Dbxref=GeneID:27965,GenBank:NM_001413548.1,MGI:MGI:106403;gbkey=mRNA;gene=Spg21;product=SPG21%2C maspardin%2C transcript variant 6;transcript_id=NM_001413548.1;extra_copy_number=0
CM058249.1	Liftoff	exon	79934905	79935013	.	+	.	ID=exon-NM_001413548.1-5;Parent=rna-NM_001413548.1;Dbxref=GeneID:27965,GenBank:NM_001413548.1,MGI:MGI:106403;gbkey=mRNA;gene=Spg21;product=SPG21%2C maspardin%2C transcript variant 6;transcript_id=NM_001413548.1;extra_copy_number=0
CM058249.1	Liftoff	exon	79936387	79936494	.	+	.	ID=exon-NM_001413548.1-6;Parent=rna-NM_001413548.1;Dbxref=GeneID:27965,GenBank:NM_001413548.1,MGI:MGI:106403;gbkey=mRNA;gene=Spg21;product=SPG21%2C maspardin%2C transcript variant 6;transcript_id=NM_001413548.1;extra_copy_number=0
CM058249.1	Liftoff	exon	79938970	79939110	.	+	.	ID=exon-NM_001413548.1-7;Parent=rna-NM_001413548.1;Dbxref=GeneID:27965,GenBank:NM_001413548.1,MGI:MGI:106403;gbkey=mRNA;gene=Spg21;product=SPG21%2C maspardin%2C transcript variant 6;transcript_id=NM_001413548.1;extra_copy_number=0
CM058249.1	Liftoff	exon	79941362	79942944	.	+	.	ID=exon-NM_001413548.1-8;Parent=rna-NM_001413548.1;Dbxref=GeneID:27965,GenBank:NM_001413548.1,MGI:MGI:106403;gbkey=mRNA;gene=Spg21;product=SPG21%2C maspardin%2C transcript variant 6;transcript_id=NM_001413548.1;extra_copy_number=0
CM058249.1	Liftoff	CDS	79919806	79919868	.	+	.	ID=cds-NP_001400477.1;Parent=rna-NM_001413548.1;Dbxref=GeneID:27965,GenBank:NP_001400477.1,MGI:MGI:106403;Name=NP_001400477.1;Note=isoform 5 is encoded by transcript variant 6;gbkey=CDS;gene=Spg21;product=maspardin isoform 5;protein_id=NP_001400477.1;extra_copy_number=0
CM058249.1	Liftoff	CDS	79928160	79928240	.	+	.	ID=cds-NP_001400477.1;Parent=rna-NM_001413548.1;Dbxref=GeneID:27965,GenBank:NP_001400477.1,MGI:MGI:106403;Name=NP_001400477.1;Note=isoform 5 is encoded by transcript variant 6;gbkey=CDS;gene=Spg21;product=maspardin isoform 5;protein_id=NP_001400477.1;extra_copy_number=0
CM058249.1	Liftoff	CDS	79930362	79930507	.	+	.	ID=cds-NP_001400477.1;Parent=rna-NM_001413548.1;Dbxref=GeneID:27965,GenBank:NP_001400477.1,MGI:MGI:106403;Name=NP_001400477.1;Note=isoform 5 is encoded by transcript variant 6;gbkey=CDS;gene=Spg21;product=maspardin isoform 5;protein_id=NP_001400477.1;extra_copy_number=0
CM058249.1	Liftoff	CDS	79934905	79935013	.	+	.	ID=cds-NP_001400477.1;Parent=rna-NM_001413548.1;Dbxref=GeneID:27965,GenBank:NP_001400477.1,MGI:MGI:106403;Name=NP_001400477.1;Note=isoform 5 is encoded by transcript variant 6;gbkey=CDS;gene=Spg21;product=maspardin isoform 5;protein_id=NP_001400477.1;extra_copy_number=0
CM058249.1	Liftoff	CDS	79936387	79936494	.	+	.	ID=cds-NP_001400477.1;Parent=rna-NM_001413548.1;Dbxref=GeneID:27965,GenBank:NP_001400477.1,MGI:MGI:106403;Name=NP_001400477.1;Note=isoform 5 is encoded by transcript variant 6;gbkey=CDS;gene=Spg21;product=maspardin isoform 5;protein_id=NP_001400477.1;extra_copy_number=0
CM058249.1	Liftoff	CDS	79938970	79939110	.	+	.	ID=cds-NP_001400477.1;Parent=rna-NM_001413548.1;Dbxref=GeneID:27965,GenBank:NP_001400477.1,MGI:MGI:106403;Name=NP_001400477.1;Note=isoform 5 is encoded by transcript variant 6;gbkey=CDS;gene=Spg21;product=maspardin isoform 5;protein_id=NP_001400477.1;extra_copy_number=0
CM058249.1	Liftoff	CDS	79941362	79941478	.	+	.	ID=cds-NP_001400477.1;Parent=rna-NM_001413548.1;Dbxref=GeneID:27965,GenBank:NP_001400477.1,MGI:MGI:106403;Name=NP_001400477.1;Note=isoform 5 is encoded by transcript variant 6;gbkey=CDS;gene=Spg21;product=maspardin isoform 5;protein_id=NP_001400477.1;extra_copy_number=0
CM058249.1	Liftoff	mRNA	79915493	79942944	.	+	.	ID=rna-NM_001413550.1;Parent=gene-Spg21;Dbxref=GeneID:27965,GenBank:NM_001413550.1,MGI:MGI:106403;Name=NM_001413550.1;gbkey=mRNA;gene=Spg21;product=SPG21%2C maspardin%2C transcript variant 8;transcript_id=NM_001413550.1;matches_ref_protein=True;valid_ORF=True;extra_copy_number=0
CM058249.1	Liftoff	exon	79915493	79915685	.	+	.	ID=exon-NM_001413550.1-1;Parent=rna-NM_001413550.1;Dbxref=GeneID:27965,GenBank:NM_001413550.1,MGI:MGI:106403;gbkey=mRNA;gene=Spg21;product=SPG21%2C maspardin%2C transcript variant 8;transcript_id=NM_001413550.1;extra_copy_number=0
CM058249.1	Liftoff	exon	79919782	79919868	.	+	.	ID=exon-NM_001413550.1-2;Parent=rna-NM_001413550.1;Dbxref=GeneID:27965,GenBank:NM_001413550.1,MGI:MGI:106403;gbkey=mRNA;gene=Spg21;product=SPG21%2C maspardin%2C transcript variant 8;transcript_id=NM_001413550.1;extra_copy_number=0
CM058249.1	Liftoff	exon	79923304	79923465	.	+	.	ID=exon-NM_001413550.1-3;Parent=rna-NM_001413550.1;Dbxref=GeneID:27965,GenBank:NM_001413550.1,MGI:MGI:106403;gbkey=mRNA;gene=Spg21;product=SPG21%2C maspardin%2C transcript variant 8;transcript_id=NM_001413550.1;extra_copy_number=0
CM058249.1	Liftoff	exon	79928160	79928240	.	+	.	ID=exon-NM_001413550.1-4;Parent=rna-NM_001413550.1;Dbxref=GeneID:27965,GenBank:NM_001413550.1,MGI:MGI:106403;gbkey=mRNA;gene=Spg21;product=SPG21%2C maspardin%2C transcript variant 8;transcript_id=NM_001413550.1;extra_copy_number=0
CM058249.1	Liftoff	exon	79930362	79930507	.	+	.	ID=exon-NM_001413550.1-5;Parent=rna-NM_001413550.1;Dbxref=GeneID:27965,GenBank:NM_001413550.1,MGI:MGI:106403;gbkey=mRNA;gene=Spg21;product=SPG21%2C maspardin%2C transcript variant 8;transcript_id=NM_001413550.1;extra_copy_number=0
CM058249.1	Liftoff	exon	79934905	79935013	.	+	.	ID=exon-NM_001413550.1-6;Parent=rna-NM_001413550.1;Dbxref=GeneID:27965,GenBank:NM_001413550.1,MGI:MGI:106403;gbkey=mRNA;gene=Spg21;product=SPG21%2C maspardin%2C transcript variant 8;transcript_id=NM_001413550.1;extra_copy_number=0
CM058249.1	Liftoff	exon	79941362	79942944	.	+	.	ID=exon-NM_001413550.1-7;Parent=rna-NM_001413550.1;Dbxref=GeneID:27965,GenBank:NM_001413550.1,MGI:MGI:106403;gbkey=mRNA;gene=Spg21;product=SPG21%2C maspardin%2C transcript variant 8;transcript_id=NM_001413550.1;extra_copy_number=0
CM058249.1	Liftoff	CDS	79919806	79919868	.	+	.	ID=cds-NP_001400479.1;Parent=rna-NM_001413550.1;Dbxref=GeneID:27965,GenBank:NP_001400479.1,MGI:MGI:106403;Name=NP_001400479.1;Note=isoform 6 is encoded by transcript variant 8;gbkey=CDS;gene=Spg21;product=maspardin isoform 6;protein_id=NP_001400479.1;extra_copy_number=0
CM058249.1	Liftoff	CDS	79923304	79923465	.	+	.	ID=cds-NP_001400479.1;Parent=rna-NM_001413550.1;Dbxref=GeneID:27965,GenBank:NP_001400479.1,MGI:MGI:106403;Name=NP_001400479.1;Note=isoform 6 is encoded by transcript variant 8;gbkey=CDS;gene=Spg21;product=maspardin isoform 6;protein_id=NP_001400479.1;extra_copy_number=0
CM058249.1	Liftoff	CDS	79928160	79928240	.	+	.	ID=cds-NP_001400479.1;Parent=rna-NM_001413550.1;Dbxref=GeneID:27965,GenBank:NP_001400479.1,MGI:MGI:106403;Name=NP_001400479.1;Note=isoform 6 is encoded by transcript variant 8;gbkey=CDS;gene=Spg21;product=maspardin isoform 6;protein_id=NP_001400479.1;extra_copy_number=0
CM058249.1	Liftoff	CDS	79930362	79930507	.	+	.	ID=cds-NP_001400479.1;Parent=rna-NM_001413550.1;Dbxref=GeneID:27965,GenBank:NP_001400479.1,MGI:MGI:106403;Name=NP_001400479.1;Note=isoform 6 is encoded by transcript variant 8;gbkey=CDS;gene=Spg21;product=maspardin isoform 6;protein_id=NP_001400479.1;extra_copy_number=0
CM058249.1	Liftoff	CDS	79934905	79935013	.	+	.	ID=cds-NP_001400479.1;Parent=rna-NM_001413550.1;Dbxref=GeneID:27965,GenBank:NP_001400479.1,MGI:MGI:106403;Name=NP_001400479.1;Note=isoform 6 is encoded by transcript variant 8;gbkey=CDS;gene=Spg21;product=maspardin isoform 6;protein_id=NP_001400479.1;extra_copy_number=0
CM058249.1	Liftoff	CDS	79941362	79941478	.	+	.	ID=cds-NP_001400479.1;Parent=rna-NM_001413550.1;Dbxref=GeneID:27965,GenBank:NP_001400479.1,MGI:MGI:106403;Name=NP_001400479.1;Note=isoform 6 is encoded by transcript variant 8;gbkey=CDS;gene=Spg21;product=maspardin isoform 6;protein_id=NP_001400479.1;extra_copy_number=0
CM058249.1	Liftoff	mRNA	79915493	79942944	.	+	.	ID=rna-NM_001413551.1;Parent=gene-Spg21;Dbxref=GeneID:27965,GenBank:NM_001413551.1,MGI:MGI:106403;Name=NM_001413551.1;gbkey=mRNA;gene=Spg21;product=SPG21%2C maspardin%2C transcript variant 9;transcript_id=NM_001413551.1;matches_ref_protein=True;valid_ORF=True;extra_copy_number=0
CM058249.1	Liftoff	exon	79915493	79915685	.	+	.	ID=exon-NM_001413551.1-1;Parent=rna-NM_001413551.1;Dbxref=GeneID:27965,GenBank:NM_001413551.1,MGI:MGI:106403;gbkey=mRNA;gene=Spg21;product=SPG21%2C maspardin%2C transcript variant 9;transcript_id=NM_001413551.1;extra_copy_number=0
CM058249.1	Liftoff	exon	79919782	79919868	.	+	.	ID=exon-NM_001413551.1-2;Parent=rna-NM_001413551.1;Dbxref=GeneID:27965,GenBank:NM_001413551.1,MGI:MGI:106403;gbkey=mRNA;gene=Spg21;product=SPG21%2C maspardin%2C transcript variant 9;transcript_id=NM_001413551.1;extra_copy_number=0
CM058249.1	Liftoff	exon	79923304	79923465	.	+	.	ID=exon-NM_001413551.1-3;Parent=rna-NM_001413551.1;Dbxref=GeneID:27965,GenBank:NM_001413551.1,MGI:MGI:106403;gbkey=mRNA;gene=Spg21;product=SPG21%2C maspardin%2C transcript variant 9;transcript_id=NM_001413551.1;extra_copy_number=0
CM058249.1	Liftoff	exon	79941362	79942944	.	+	.	ID=exon-NM_001413551.1-4;Parent=rna-NM_001413551.1;Dbxref=GeneID:27965,GenBank:NM_001413551.1,MGI:MGI:106403;gbkey=mRNA;gene=Spg21;product=SPG21%2C maspardin%2C transcript variant 9;transcript_id=NM_001413551.1;extra_copy_number=0
CM058249.1	Liftoff	CDS	79919806	79919868	.	+	.	ID=cds-NP_001400480.1;Parent=rna-NM_001413551.1;Dbxref=GeneID:27965,GenBank:NP_001400480.1,MGI:MGI:106403;Name=NP_001400480.1;Note=isoform 7 is encoded by transcript variant 9;gbkey=CDS;gene=Spg21;product=maspardin isoform 7;protein_id=NP_001400480.1;extra_copy_number=0
CM058249.1	Liftoff	CDS	79923304	79923465	.	+	.	ID=cds-NP_001400480.1;Parent=rna-NM_001413551.1;Dbxref=GeneID:27965,GenBank:NP_001400480.1,MGI:MGI:106403;Name=NP_001400480.1;Note=isoform 7 is encoded by transcript variant 9;gbkey=CDS;gene=Spg21;product=maspardin isoform 7;protein_id=NP_001400480.1;extra_copy_number=0
CM058249.1	Liftoff	CDS	79941362	79941478	.	+	.	ID=cds-NP_001400480.1;Parent=rna-NM_001413551.1;Dbxref=GeneID:27965,GenBank:NP_001400480.1,MGI:MGI:106403;Name=NP_001400480.1;Note=isoform 7 is encoded by transcript variant 9;gbkey=CDS;gene=Spg21;product=maspardin isoform 7;protein_id=NP_001400480.1;extra_copy_number=0
CM058249.1	Liftoff	mRNA	79915493	79942944	.	+	.	ID=rna-NM_138584.3;Parent=gene-Spg21;Dbxref=GeneID:27965,GenBank:NM_138584.3,MGI:MGI:106403;Name=NM_138584.3;gbkey=mRNA;gene=Spg21;product=SPG21%2C maspardin%2C transcript variant 1;tag=RefSeq Select;transcript_id=NM_138584.3;matches_ref_protein=True;valid_ORF=True;extra_copy_number=0
CM058249.1	Liftoff	exon	79915493	79915685	.	+	.	ID=exon-NM_138584.3-1;Parent=rna-NM_138584.3;Dbxref=GeneID:27965,GenBank:NM_138584.3,MGI:MGI:106403;gbkey=mRNA;gene=Spg21;product=SPG21%2C maspardin%2C transcript variant 1;tag=RefSeq Select;transcript_id=NM_138584.3;extra_copy_number=0
CM058249.1	Liftoff	exon	79919782	79919868	.	+	.	ID=exon-NM_138584.3-2;Parent=rna-NM_138584.3;Dbxref=GeneID:27965,GenBank:NM_138584.3,MGI:MGI:106403;gbkey=mRNA;gene=Spg21;product=SPG21%2C maspardin%2C transcript variant 1;tag=RefSeq Select;transcript_id=NM_138584.3;extra_copy_number=0
CM058249.1	Liftoff	exon	79923304	79923465	.	+	.	ID=exon-NM_138584.3-3;Parent=rna-NM_138584.3;Dbxref=GeneID:27965,GenBank:NM_138584.3,MGI:MGI:106403;gbkey=mRNA;gene=Spg21;product=SPG21%2C maspardin%2C transcript variant 1;tag=RefSeq Select;transcript_id=NM_138584.3;extra_copy_number=0
CM058249.1	Liftoff	exon	79928160	79928240	.	+	.	ID=exon-NM_138584.3-4;Parent=rna-NM_138584.3;Dbxref=GeneID:27965,GenBank:NM_138584.3,MGI:MGI:106403;gbkey=mRNA;gene=Spg21;product=SPG21%2C maspardin%2C transcript variant 1;tag=RefSeq Select;transcript_id=NM_138584.3;extra_copy_number=0
CM058249.1	Liftoff	exon	79930362	79930507	.	+	.	ID=exon-NM_138584.3-5;Parent=rna-NM_138584.3;Dbxref=GeneID:27965,GenBank:NM_138584.3,MGI:MGI:106403;gbkey=mRNA;gene=Spg21;product=SPG21%2C maspardin%2C transcript variant 1;tag=RefSeq Select;transcript_id=NM_138584.3;extra_copy_number=0
CM058249.1	Liftoff	exon	79934905	79935013	.	+	.	ID=exon-NM_138584.3-6;Parent=rna-NM_138584.3;Dbxref=GeneID:27965,GenBank:NM_138584.3,MGI:MGI:106403;gbkey=mRNA;gene=Spg21;product=SPG21%2C maspardin%2C transcript variant 1;tag=RefSeq Select;transcript_id=NM_138584.3;extra_copy_number=0
CM058249.1	Liftoff	exon	79936387	79936494	.	+	.	ID=exon-NM_138584.3-7;Parent=rna-NM_138584.3;Dbxref=GeneID:27965,GenBank:NM_138584.3,MGI:MGI:106403;gbkey=mRNA;gene=Spg21;product=SPG21%2C maspardin%2C transcript variant 1;tag=RefSeq Select;transcript_id=NM_138584.3;extra_copy_number=0
CM058249.1	Liftoff	exon	79938970	79939110	.	+	.	ID=exon-NM_138584.3-8;Parent=rna-NM_138584.3;Dbxref=GeneID:27965,GenBank:NM_138584.3,MGI:MGI:106403;gbkey=mRNA;gene=Spg21;product=SPG21%2C maspardin%2C transcript variant 1;tag=RefSeq Select;transcript_id=NM_138584.3;extra_copy_number=0
CM058249.1	Liftoff	exon	79941362	79942944	.	+	.	ID=exon-NM_138584.3-9;Parent=rna-NM_138584.3;Dbxref=GeneID:27965,GenBank:NM_138584.3,MGI:MGI:106403;gbkey=mRNA;gene=Spg21;product=SPG21%2C maspardin%2C transcript variant 1;tag=RefSeq Select;transcript_id=NM_138584.3;extra_copy_number=0
CM058249.1	Liftoff	CDS	79919806	79919868	.	+	.	ID=cds-NP_613050.1;Parent=rna-NM_138584.3;Dbxref=CCDS:CCDS23293.1,GeneID:27965,GenBank:NP_613050.1,MGI:MGI:106403;Name=NP_613050.1;Note=isoform 1 is encoded by transcript variant 1;gbkey=CDS;gene=Spg21;product=maspardin isoform 1;protein_id=NP_613050.1;tag=RefSeq Select;extra_copy_number=0
CM058249.1	Liftoff	CDS	79923304	79923465	.	+	.	ID=cds-NP_613050.1;Parent=rna-NM_138584.3;Dbxref=CCDS:CCDS23293.1,GeneID:27965,GenBank:NP_613050.1,MGI:MGI:106403;Name=NP_613050.1;Note=isoform 1 is encoded by transcript variant 1;gbkey=CDS;gene=Spg21;product=maspardin isoform 1;protein_id=NP_613050.1;tag=RefSeq Select;extra_copy_number=0
CM058249.1	Liftoff	CDS	79928160	79928240	.	+	.	ID=cds-NP_613050.1;Parent=rna-NM_138584.3;Dbxref=CCDS:CCDS23293.1,GeneID:27965,GenBank:NP_613050.1,MGI:MGI:106403;Name=NP_613050.1;Note=isoform 1 is encoded by transcript variant 1;gbkey=CDS;gene=Spg21;product=maspardin isoform 1;protein_id=NP_613050.1;tag=RefSeq Select;extra_copy_number=0
CM058249.1	Liftoff	CDS	79930362	79930507	.	+	.	ID=cds-NP_613050.1;Parent=rna-NM_138584.3;Dbxref=CCDS:CCDS23293.1,GeneID:27965,GenBank:NP_613050.1,MGI:MGI:106403;Name=NP_613050.1;Note=isoform 1 is encoded by transcript variant 1;gbkey=CDS;gene=Spg21;product=maspardin isoform 1;protein_id=NP_613050.1;tag=RefSeq Select;extra_copy_number=0
CM058249.1	Liftoff	CDS	79934905	79935013	.	+	.	ID=cds-NP_613050.1;Parent=rna-NM_138584.3;Dbxref=CCDS:CCDS23293.1,GeneID:27965,GenBank:NP_613050.1,MGI:MGI:106403;Name=NP_613050.1;Note=isoform 1 is encoded by transcript variant 1;gbkey=CDS;gene=Spg21;product=maspardin isoform 1;protein_id=NP_613050.1;tag=RefSeq Select;extra_copy_number=0
CM058249.1	Liftoff	CDS	79936387	79936494	.	+	.	ID=cds-NP_613050.1;Parent=rna-NM_138584.3;Dbxref=CCDS:CCDS23293.1,GeneID:27965,GenBank:NP_613050.1,MGI:MGI:106403;Name=NP_613050.1;Note=isoform 1 is encoded by transcript variant 1;gbkey=CDS;gene=Spg21;product=maspardin isoform 1;protein_id=NP_613050.1;tag=RefSeq Select;extra_copy_number=0
CM058249.1	Liftoff	CDS	79938970	79939110	.	+	.	ID=cds-NP_613050.1;Parent=rna-NM_138584.3;Dbxref=CCDS:CCDS23293.1,GeneID:27965,GenBank:NP_613050.1,MGI:MGI:106403;Name=NP_613050.1;Note=isoform 1 is encoded by transcript variant 1;gbkey=CDS;gene=Spg21;product=maspardin isoform 1;protein_id=NP_613050.1;tag=RefSeq Select;extra_copy_number=0
CM058249.1	Liftoff	CDS	79941362	79941478	.	+	.	ID=cds-NP_613050.1;Parent=rna-NM_138584.3;Dbxref=CCDS:CCDS23293.1,GeneID:27965,GenBank:NP_613050.1,MGI:MGI:106403;Name=NP_613050.1;Note=isoform 1 is encoded by transcript variant 1;gbkey=CDS;gene=Spg21;product=maspardin isoform 1;protein_id=NP_613050.1;tag=RefSeq Select;extra_copy_number=0
CM058249.1	Liftoff	mRNA	79917350	79942944	.	+	.	ID=rna-NM_001357813.2;Parent=gene-Spg21;Dbxref=GeneID:27965,GenBank:NM_001357813.2,MGI:MGI:106403;Name=NM_001357813.2;gbkey=mRNA;gene=Spg21;product=SPG21%2C maspardin%2C transcript variant 2;transcript_id=NM_001357813.2;matches_ref_protein=True;valid_ORF=True;extra_copy_number=0
CM058249.1	Liftoff	exon	79917350	79917419	.	+	.	ID=exon-NM_001357813.2-1;Parent=rna-NM_001357813.2;Dbxref=GeneID:27965,GenBank:NM_001357813.2,MGI:MGI:106403;gbkey=mRNA;gene=Spg21;product=SPG21%2C maspardin%2C transcript variant 2;transcript_id=NM_001357813.2;extra_copy_number=0
CM058249.1	Liftoff	exon	79919782	79919868	.	+	.	ID=exon-NM_001357813.2-2;Parent=rna-NM_001357813.2;Dbxref=GeneID:27965,GenBank:NM_001357813.2,MGI:MGI:106403;gbkey=mRNA;gene=Spg21;product=SPG21%2C maspardin%2C transcript variant 2;transcript_id=NM_001357813.2;extra_copy_number=0
CM058249.1	Liftoff	exon	79923304	79923465	.	+	.	ID=exon-NM_001357813.2-3;Parent=rna-NM_001357813.2;Dbxref=GeneID:27965,GenBank:NM_001357813.2,MGI:MGI:106403;gbkey=mRNA;gene=Spg21;product=SPG21%2C maspardin%2C transcript variant 2;transcript_id=NM_001357813.2;extra_copy_number=0
CM058249.1	Liftoff	exon	79928160	79928240	.	+	.	ID=exon-NM_001357813.2-4;Parent=rna-NM_001357813.2;Dbxref=GeneID:27965,GenBank:NM_001357813.2,MGI:MGI:106403;gbkey=mRNA;gene=Spg21;product=SPG21%2C maspardin%2C transcript variant 2;transcript_id=NM_001357813.2;extra_copy_number=0
CM058249.1	Liftoff	exon	79930362	79930507	.	+	.	ID=exon-NM_001357813.2-5;Parent=rna-NM_001357813.2;Dbxref=GeneID:27965,GenBank:NM_001357813.2,MGI:MGI:106403;gbkey=mRNA;gene=Spg21;product=SPG21%2C maspardin%2C transcript variant 2;transcript_id=NM_001357813.2;extra_copy_number=0
CM058249.1	Liftoff	exon	79934905	79935013	.	+	.	ID=exon-NM_001357813.2-6;Parent=rna-NM_001357813.2;Dbxref=GeneID:27965,GenBank:NM_001357813.2,MGI:MGI:106403;gbkey=mRNA;gene=Spg21;product=SPG21%2C maspardin%2C transcript variant 2;transcript_id=NM_001357813.2;extra_copy_number=0
CM058249.1	Liftoff	exon	79936387	79936494	.	+	.	ID=exon-NM_001357813.2-7;Parent=rna-NM_001357813.2;Dbxref=GeneID:27965,GenBank:NM_001357813.2,MGI:MGI:106403;gbkey=mRNA;gene=Spg21;product=SPG21%2C maspardin%2C transcript variant 2;transcript_id=NM_001357813.2;extra_copy_number=0
CM058249.1	Liftoff	exon	79938970	79939110	.	+	.	ID=exon-NM_001357813.2-8;Parent=rna-NM_001357813.2;Dbxref=GeneID:27965,GenBank:NM_001357813.2,MGI:MGI:106403;gbkey=mRNA;gene=Spg21;product=SPG21%2C maspardin%2C transcript variant 2;transcript_id=NM_001357813.2;extra_copy_number=0
CM058249.1	Liftoff	exon	79941362	79942944	.	+	.	ID=exon-NM_001357813.2-9;Parent=rna-NM_001357813.2;Dbxref=GeneID:27965,GenBank:NM_001357813.2,MGI:MGI:106403;gbkey=mRNA;gene=Spg21;product=SPG21%2C maspardin%2C transcript variant 2;transcript_id=NM_001357813.2;extra_copy_number=0
CM058249.1	Liftoff	CDS	79919806	79919868	.	+	.	ID=cds-NP_001344742.1;Parent=rna-NM_001357813.2;Dbxref=CCDS:CCDS23293.1,GeneID:27965,GenBank:NP_001344742.1,MGI:MGI:106403;Name=NP_001344742.1;Note=isoform 1 is encoded by transcript variant 2;gbkey=CDS;gene=Spg21;product=maspardin isoform 1;protein_id=NP_001344742.1;extra_copy_number=0
CM058249.1	Liftoff	CDS	79923304	79923465	.	+	.	ID=cds-NP_001344742.1;Parent=rna-NM_001357813.2;Dbxref=CCDS:CCDS23293.1,GeneID:27965,GenBank:NP_001344742.1,MGI:MGI:106403;Name=NP_001344742.1;Note=isoform 1 is encoded by transcript variant 2;gbkey=CDS;gene=Spg21;product=maspardin isoform 1;protein_id=NP_001344742.1;extra_copy_number=0
CM058249.1	Liftoff	CDS	79928160	79928240	.	+	.	ID=cds-NP_001344742.1;Parent=rna-NM_001357813.2;Dbxref=CCDS:CCDS23293.1,GeneID:27965,GenBank:NP_001344742.1,MGI:MGI:106403;Name=NP_001344742.1;Note=isoform 1 is encoded by transcript variant 2;gbkey=CDS;gene=Spg21;product=maspardin isoform 1;protein_id=NP_001344742.1;extra_copy_number=0
CM058249.1	Liftoff	CDS	79930362	79930507	.	+	.	ID=cds-NP_001344742.1;Parent=rna-NM_001357813.2;Dbxref=CCDS:CCDS23293.1,GeneID:27965,GenBank:NP_001344742.1,MGI:MGI:106403;Name=NP_001344742.1;Note=isoform 1 is encoded by transcript variant 2;gbkey=CDS;gene=Spg21;product=maspardin isoform 1;protein_id=NP_001344742.1;extra_copy_number=0
CM058249.1	Liftoff	CDS	79934905	79935013	.	+	.	ID=cds-NP_001344742.1;Parent=rna-NM_001357813.2;Dbxref=CCDS:CCDS23293.1,GeneID:27965,GenBank:NP_001344742.1,MGI:MGI:106403;Name=NP_001344742.1;Note=isoform 1 is encoded by transcript variant 2;gbkey=CDS;gene=Spg21;product=maspardin isoform 1;protein_id=NP_001344742.1;extra_copy_number=0
CM058249.1	Liftoff	CDS	79936387	79936494	.	+	.	ID=cds-NP_001344742.1;Parent=rna-NM_001357813.2;Dbxref=CCDS:CCDS23293.1,GeneID:27965,GenBank:NP_001344742.1,MGI:MGI:106403;Name=NP_001344742.1;Note=isoform 1 is encoded by transcript variant 2;gbkey=CDS;gene=Spg21;product=maspardin isoform 1;protein_id=NP_001344742.1;extra_copy_number=0
CM058249.1	Liftoff	CDS	79938970	79939110	.	+	.	ID=cds-NP_001344742.1;Parent=rna-NM_001357813.2;Dbxref=CCDS:CCDS23293.1,GeneID:27965,GenBank:NP_001344742.1,MGI:MGI:106403;Name=NP_001344742.1;Note=isoform 1 is encoded by transcript variant 2;gbkey=CDS;gene=Spg21;product=maspardin isoform 1;protein_id=NP_001344742.1;extra_copy_number=0
CM058249.1	Liftoff	CDS	79941362	79941478	.	+	.	ID=cds-NP_001344742.1;Parent=rna-NM_001357813.2;Dbxref=CCDS:CCDS23293.1,GeneID:27965,GenBank:NP_001344742.1,MGI:MGI:106403;Name=NP_001344742.1;Note=isoform 1 is encoded by transcript variant 2;gbkey=CDS;gene=Spg21;product=maspardin isoform 1;protein_id=NP_001344742.1;extra_copy_number=0
CM058249.1	Liftoff	mRNA	79917350	79942944	.	+	.	ID=rna-NM_001413549.1;Parent=gene-Spg21;Dbxref=GeneID:27965,GenBank:NM_001413549.1,MGI:MGI:106403;Name=NM_001413549.1;gbkey=mRNA;gene=Spg21;product=SPG21%2C maspardin%2C transcript variant 7;transcript_id=NM_001413549.1;matches_ref_protein=True;valid_ORF=True;extra_copy_number=0
CM058249.1	Liftoff	exon	79917350	79917419	.	+	.	ID=exon-NM_001413549.1-1;Parent=rna-NM_001413549.1;Dbxref=GeneID:27965,GenBank:NM_001413549.1,MGI:MGI:106403;gbkey=mRNA;gene=Spg21;product=SPG21%2C maspardin%2C transcript variant 7;transcript_id=NM_001413549.1;extra_copy_number=0
CM058249.1	Liftoff	exon	79919782	79919868	.	+	.	ID=exon-NM_001413549.1-2;Parent=rna-NM_001413549.1;Dbxref=GeneID:27965,GenBank:NM_001413549.1,MGI:MGI:106403;gbkey=mRNA;gene=Spg21;product=SPG21%2C maspardin%2C transcript variant 7;transcript_id=NM_001413549.1;extra_copy_number=0
CM058249.1	Liftoff	exon	79928160	79928240	.	+	.	ID=exon-NM_001413549.1-3;Parent=rna-NM_001413549.1;Dbxref=GeneID:27965,GenBank:NM_001413549.1,MGI:MGI:106403;gbkey=mRNA;gene=Spg21;product=SPG21%2C maspardin%2C transcript variant 7;transcript_id=NM_001413549.1;extra_copy_number=0
CM058249.1	Liftoff	exon	79930362	79930507	.	+	.	ID=exon-NM_001413549.1-4;Parent=rna-NM_001413549.1;Dbxref=GeneID:27965,GenBank:NM_001413549.1,MGI:MGI:106403;gbkey=mRNA;gene=Spg21;product=SPG21%2C maspardin%2C transcript variant 7;transcript_id=NM_001413549.1;extra_copy_number=0
CM058249.1	Liftoff	exon	79934905	79935013	.	+	.	ID=exon-NM_001413549.1-5;Parent=rna-NM_001413549.1;Dbxref=GeneID:27965,GenBank:NM_001413549.1,MGI:MGI:106403;gbkey=mRNA;gene=Spg21;product=SPG21%2C maspardin%2C transcript variant 7;transcript_id=NM_001413549.1;extra_copy_number=0
CM058249.1	Liftoff	exon	79936387	79936494	.	+	.	ID=exon-NM_001413549.1-6;Parent=rna-NM_001413549.1;Dbxref=GeneID:27965,GenBank:NM_001413549.1,MGI:MGI:106403;gbkey=mRNA;gene=Spg21;product=SPG21%2C maspardin%2C transcript variant 7;transcript_id=NM_001413549.1;extra_copy_number=0
CM058249.1	Liftoff	exon	79938970	79939110	.	+	.	ID=exon-NM_001413549.1-7;Parent=rna-NM_001413549.1;Dbxref=GeneID:27965,GenBank:NM_001413549.1,MGI:MGI:106403;gbkey=mRNA;gene=Spg21;product=SPG21%2C maspardin%2C transcript variant 7;transcript_id=NM_001413549.1;extra_copy_number=0
CM058249.1	Liftoff	exon	79941362	79942944	.	+	.	ID=exon-NM_001413549.1-8;Parent=rna-NM_001413549.1;Dbxref=GeneID:27965,GenBank:NM_001413549.1,MGI:MGI:106403;gbkey=mRNA;gene=Spg21;product=SPG21%2C maspardin%2C transcript variant 7;transcript_id=NM_001413549.1;extra_copy_number=0
CM058249.1	Liftoff	CDS	79919806	79919868	.	+	.	ID=cds-NP_001400478.1;Parent=rna-NM_001413549.1;Dbxref=GeneID:27965,GenBank:NP_001400478.1,MGI:MGI:106403;Name=NP_001400478.1;Note=isoform 5 is encoded by transcript variant 7;gbkey=CDS;gene=Spg21;product=maspardin isoform 5;protein_id=NP_001400478.1;extra_copy_number=0
CM058249.1	Liftoff	CDS	79928160	79928240	.	+	.	ID=cds-NP_001400478.1;Parent=rna-NM_001413549.1;Dbxref=GeneID:27965,GenBank:NP_001400478.1,MGI:MGI:106403;Name=NP_001400478.1;Note=isoform 5 is encoded by transcript variant 7;gbkey=CDS;gene=Spg21;product=maspardin isoform 5;protein_id=NP_001400478.1;extra_copy_number=0
CM058249.1	Liftoff	CDS	79930362	79930507	.	+	.	ID=cds-NP_001400478.1;Parent=rna-NM_001413549.1;Dbxref=GeneID:27965,GenBank:NP_001400478.1,MGI:MGI:106403;Name=NP_001400478.1;Note=isoform 5 is encoded by transcript variant 7;gbkey=CDS;gene=Spg21;product=maspardin isoform 5;protein_id=NP_001400478.1;extra_copy_number=0
CM058249.1	Liftoff	CDS	79934905	79935013	.	+	.	ID=cds-NP_001400478.1;Parent=rna-NM_001413549.1;Dbxref=GeneID:27965,GenBank:NP_001400478.1,MGI:MGI:106403;Name=NP_001400478.1;Note=isoform 5 is encoded by transcript variant 7;gbkey=CDS;gene=Spg21;product=maspardin isoform 5;protein_id=NP_001400478.1;extra_copy_number=0
CM058249.1	Liftoff	CDS	79936387	79936494	.	+	.	ID=cds-NP_001400478.1;Parent=rna-NM_001413549.1;Dbxref=GeneID:27965,GenBank:NP_001400478.1,MGI:MGI:106403;Name=NP_001400478.1;Note=isoform 5 is encoded by transcript variant 7;gbkey=CDS;gene=Spg21;product=maspardin isoform 5;protein_id=NP_001400478.1;extra_copy_number=0
CM058249.1	Liftoff	CDS	79938970	79939110	.	+	.	ID=cds-NP_001400478.1;Parent=rna-NM_001413549.1;Dbxref=GeneID:27965,GenBank:NP_001400478.1,MGI:MGI:106403;Name=NP_001400478.1;Note=isoform 5 is encoded by transcript variant 7;gbkey=CDS;gene=Spg21;product=maspardin isoform 5;protein_id=NP_001400478.1;extra_copy_number=0
CM058249.1	Liftoff	CDS	79941362	79941478	.	+	.	ID=cds-NP_001400478.1;Parent=rna-NM_001413549.1;Dbxref=GeneID:27965,GenBank:NP_001400478.1,MGI:MGI:106403;Name=NP_001400478.1;Note=isoform 5 is encoded by transcript variant 7;gbkey=CDS;gene=Spg21;product=maspardin isoform 5;protein_id=NP_001400478.1;extra_copy_number=0
CM058249.1	Liftoff	gene	79942937	79979875	.	-	.	ID=gene-Ankdd1a;Dbxref=GeneID:330963,MGI:MGI:2686319;Name=Ankdd1a;description=ankyrin repeat and death domain containing 1A;gbkey=Gene;gene=Ankdd1a;gene_biotype=protein_coding;gene_synonym=A730067D02,A730067D02Rik,EG330963,Gm1473;coverage=0.998;sequence_ID=0.994;valid_ORFs=6;extra_copy_number=0;copy_num_ID=gene-Ankdd1a_0
CM058249.1	Liftoff	mRNA	79942937	79979872	.	-	.	ID=rna-XM_006511596.4;Parent=gene-Ankdd1a;Dbxref=GeneID:330963,GenBank:XM_006511596.4,MGI:MGI:2686319;Name=XM_006511596.4;gbkey=mRNA;gene=Ankdd1a;model_evidence=Supporting evidence includes similarity to: 1 Protein%2C 8 long SRA reads%2C and 100%25 coverage of the annotated genomic feature by RNAseq alignments%2C including 1 sample with support for all annotated introns;product=ankyrin repeat and death domain containing 1A%2C transcript variant X6;transcript_id=XM_006511596.4;matches_ref_protein=True;valid_ORF=True;extra_copy_number=0
CM058249.1	Liftoff	exon	79942937	79945474	.	-	.	ID=exon-XM_006511596.4-15;Parent=rna-XM_006511596.4;Dbxref=GeneID:330963,GenBank:XM_006511596.4,MGI:MGI:2686319;gbkey=mRNA;gene=Ankdd1a;product=ankyrin repeat and death domain containing 1A%2C transcript variant X6;transcript_id=XM_006511596.4;extra_copy_number=0
CM058249.1	Liftoff	exon	79956669	79956800	.	-	.	ID=exon-XM_006511596.4-14;Parent=rna-XM_006511596.4;Dbxref=GeneID:330963,GenBank:XM_006511596.4,MGI:MGI:2686319;gbkey=mRNA;gene=Ankdd1a;product=ankyrin repeat and death domain containing 1A%2C transcript variant X6;transcript_id=XM_006511596.4;extra_copy_number=0
CM058249.1	Liftoff	exon	79957828	79958032	.	-	.	ID=exon-XM_006511596.4-13;Parent=rna-XM_006511596.4;Dbxref=GeneID:330963,GenBank:XM_006511596.4,MGI:MGI:2686319;gbkey=mRNA;gene=Ankdd1a;product=ankyrin repeat and death domain containing 1A%2C transcript variant X6;transcript_id=XM_006511596.4;extra_copy_number=0
CM058249.1	Liftoff	exon	79958555	79958650	.	-	.	ID=exon-XM_006511596.4-12;Parent=rna-XM_006511596.4;Dbxref=GeneID:330963,GenBank:XM_006511596.4,MGI:MGI:2686319;gbkey=mRNA;gene=Ankdd1a;product=ankyrin repeat and death domain containing 1A%2C transcript variant X6;transcript_id=XM_006511596.4;extra_copy_number=0
CM058249.1	Liftoff	exon	79958953	79959051	.	-	.	ID=exon-XM_006511596.4-11;Parent=rna-XM_006511596.4;Dbxref=GeneID:330963,GenBank:XM_006511596.4,MGI:MGI:2686319;gbkey=mRNA;gene=Ankdd1a;product=ankyrin repeat and death domain containing 1A%2C transcript variant X6;transcript_id=XM_006511596.4;extra_copy_number=0
CM058249.1	Liftoff	exon	79959594	79959692	.	-	.	ID=exon-XM_006511596.4-10;Parent=rna-XM_006511596.4;Dbxref=GeneID:330963,GenBank:XM_006511596.4,MGI:MGI:2686319;gbkey=mRNA;gene=Ankdd1a;product=ankyrin repeat and death domain containing 1A%2C transcript variant X6;transcript_id=XM_006511596.4;extra_copy_number=0
CM058249.1	Liftoff	exon	79962079	79962177	.	-	.	ID=exon-XM_006511596.4-9;Parent=rna-XM_006511596.4;Dbxref=GeneID:330963,GenBank:XM_006511596.4,MGI:MGI:2686319;gbkey=mRNA;gene=Ankdd1a;product=ankyrin repeat and death domain containing 1A%2C transcript variant X6;transcript_id=XM_006511596.4;extra_copy_number=0
CM058249.1	Liftoff	exon	79962495	79962593	.	-	.	ID=exon-XM_006511596.4-8;Parent=rna-XM_006511596.4;Dbxref=GeneID:330963,GenBank:XM_006511596.4,MGI:MGI:2686319;gbkey=mRNA;gene=Ankdd1a;product=ankyrin repeat and death domain containing 1A%2C transcript variant X6;transcript_id=XM_006511596.4;extra_copy_number=0
CM058249.1	Liftoff	exon	79963086	79963184	.	-	.	ID=exon-XM_006511596.4-7;Parent=rna-XM_006511596.4;Dbxref=GeneID:330963,GenBank:XM_006511596.4,MGI:MGI:2686319;gbkey=mRNA;gene=Ankdd1a;product=ankyrin repeat and death domain containing 1A%2C transcript variant X6;transcript_id=XM_006511596.4;extra_copy_number=0
CM058249.1	Liftoff	exon	79969098	79969196	.	-	.	ID=exon-XM_006511596.4-6;Parent=rna-XM_006511596.4;Dbxref=GeneID:330963,GenBank:XM_006511596.4,MGI:MGI:2686319;gbkey=mRNA;gene=Ankdd1a;product=ankyrin repeat and death domain containing 1A%2C transcript variant X6;transcript_id=XM_006511596.4;extra_copy_number=0
CM058249.1	Liftoff	exon	79969780	79969884	.	-	.	ID=exon-XM_006511596.4-5;Parent=rna-XM_006511596.4;Dbxref=GeneID:330963,GenBank:XM_006511596.4,MGI:MGI:2686319;gbkey=mRNA;gene=Ankdd1a;product=ankyrin repeat and death domain containing 1A%2C transcript variant X6;transcript_id=XM_006511596.4;extra_copy_number=0
CM058249.1	Liftoff	exon	79972105	79972203	.	-	.	ID=exon-XM_006511596.4-4;Parent=rna-XM_006511596.4;Dbxref=GeneID:330963,GenBank:XM_006511596.4,MGI:MGI:2686319;gbkey=mRNA;gene=Ankdd1a;product=ankyrin repeat and death domain containing 1A%2C transcript variant X6;transcript_id=XM_006511596.4;extra_copy_number=0
CM058249.1	Liftoff	exon	79974096	79974194	.	-	.	ID=exon-XM_006511596.4-3;Parent=rna-XM_006511596.4;Dbxref=GeneID:330963,GenBank:XM_006511596.4,MGI:MGI:2686319;gbkey=mRNA;gene=Ankdd1a;product=ankyrin repeat and death domain containing 1A%2C transcript variant X6;transcript_id=XM_006511596.4;extra_copy_number=0
CM058249.1	Liftoff	exon	79976341	79976444	.	-	.	ID=exon-XM_006511596.4-2;Parent=rna-XM_006511596.4;Dbxref=GeneID:330963,GenBank:XM_006511596.4,MGI:MGI:2686319;gbkey=mRNA;gene=Ankdd1a;product=ankyrin repeat and death domain containing 1A%2C transcript variant X6;transcript_id=XM_006511596.4;extra_copy_number=0
CM058249.1	Liftoff	exon	79979622	79979872	.	-	.	ID=exon-XM_006511596.4-1;Parent=rna-XM_006511596.4;Dbxref=GeneID:330963,GenBank:XM_006511596.4,MGI:MGI:2686319;gbkey=mRNA;gene=Ankdd1a;product=ankyrin repeat and death domain containing 1A%2C transcript variant X6;transcript_id=XM_006511596.4;extra_copy_number=0
CM058249.1	Liftoff	CDS	79945467	79945474	.	-	.	ID=cds-XP_006511659.1;Parent=rna-XM_006511596.4;Dbxref=GeneID:330963,GenBank:XP_006511659.1,MGI:MGI:2686319;Name=XP_006511659.1;gbkey=CDS;gene=Ankdd1a;product=ankyrin repeat and death domain-containing protein 1A isoform X5;protein_id=XP_006511659.1;extra_copy_number=0
CM058249.1	Liftoff	CDS	79956669	79956800	.	-	.	ID=cds-XP_006511659.1;Parent=rna-XM_006511596.4;Dbxref=GeneID:330963,GenBank:XP_006511659.1,MGI:MGI:2686319;Name=XP_006511659.1;gbkey=CDS;gene=Ankdd1a;product=ankyrin repeat and death domain-containing protein 1A isoform X5;protein_id=XP_006511659.1;extra_copy_number=0
CM058249.1	Liftoff	CDS	79957828	79958032	.	-	.	ID=cds-XP_006511659.1;Parent=rna-XM_006511596.4;Dbxref=GeneID:330963,GenBank:XP_006511659.1,MGI:MGI:2686319;Name=XP_006511659.1;gbkey=CDS;gene=Ankdd1a;product=ankyrin repeat and death domain-containing protein 1A isoform X5;protein_id=XP_006511659.1;extra_copy_number=0
CM058249.1	Liftoff	CDS	79958555	79958650	.	-	.	ID=cds-XP_006511659.1;Parent=rna-XM_006511596.4;Dbxref=GeneID:330963,GenBank:XP_006511659.1,MGI:MGI:2686319;Name=XP_006511659.1;gbkey=CDS;gene=Ankdd1a;product=ankyrin repeat and death domain-containing protein 1A isoform X5;protein_id=XP_006511659.1;extra_copy_number=0
CM058249.1	Liftoff	CDS	79958953	79959051	.	-	.	ID=cds-XP_006511659.1;Parent=rna-XM_006511596.4;Dbxref=GeneID:330963,GenBank:XP_006511659.1,MGI:MGI:2686319;Name=XP_006511659.1;gbkey=CDS;gene=Ankdd1a;product=ankyrin repeat and death domain-containing protein 1A isoform X5;protein_id=XP_006511659.1;extra_copy_number=0
CM058249.1	Liftoff	CDS	79959594	79959692	.	-	.	ID=cds-XP_006511659.1;Parent=rna-XM_006511596.4;Dbxref=GeneID:330963,GenBank:XP_006511659.1,MGI:MGI:2686319;Name=XP_006511659.1;gbkey=CDS;gene=Ankdd1a;product=ankyrin repeat and death domain-containing protein 1A isoform X5;protein_id=XP_006511659.1;extra_copy_number=0
CM058249.1	Liftoff	CDS	79962079	79962177	.	-	.	ID=cds-XP_006511659.1;Parent=rna-XM_006511596.4;Dbxref=GeneID:330963,GenBank:XP_006511659.1,MGI:MGI:2686319;Name=XP_006511659.1;gbkey=CDS;gene=Ankdd1a;product=ankyrin repeat and death domain-containing protein 1A isoform X5;protein_id=XP_006511659.1;extra_copy_number=0
CM058249.1	Liftoff	CDS	79962495	79962593	.	-	.	ID=cds-XP_006511659.1;Parent=rna-XM_006511596.4;Dbxref=GeneID:330963,GenBank:XP_006511659.1,MGI:MGI:2686319;Name=XP_006511659.1;gbkey=CDS;gene=Ankdd1a;product=ankyrin repeat and death domain-containing protein 1A isoform X5;protein_id=XP_006511659.1;extra_copy_number=0
CM058249.1	Liftoff	CDS	79963086	79963184	.	-	.	ID=cds-XP_006511659.1;Parent=rna-XM_006511596.4;Dbxref=GeneID:330963,GenBank:XP_006511659.1,MGI:MGI:2686319;Name=XP_006511659.1;gbkey=CDS;gene=Ankdd1a;product=ankyrin repeat and death domain-containing protein 1A isoform X5;protein_id=XP_006511659.1;extra_copy_number=0
CM058249.1	Liftoff	CDS	79969098	79969196	.	-	.	ID=cds-XP_006511659.1;Parent=rna-XM_006511596.4;Dbxref=GeneID:330963,GenBank:XP_006511659.1,MGI:MGI:2686319;Name=XP_006511659.1;gbkey=CDS;gene=Ankdd1a;product=ankyrin repeat and death domain-containing protein 1A isoform X5;protein_id=XP_006511659.1;extra_copy_number=0
CM058249.1	Liftoff	CDS	79969780	79969884	.	-	.	ID=cds-XP_006511659.1;Parent=rna-XM_006511596.4;Dbxref=GeneID:330963,GenBank:XP_006511659.1,MGI:MGI:2686319;Name=XP_006511659.1;gbkey=CDS;gene=Ankdd1a;product=ankyrin repeat and death domain-containing protein 1A isoform X5;protein_id=XP_006511659.1;extra_copy_number=0
CM058249.1	Liftoff	CDS	79972105	79972203	.	-	.	ID=cds-XP_006511659.1;Parent=rna-XM_006511596.4;Dbxref=GeneID:330963,GenBank:XP_006511659.1,MGI:MGI:2686319;Name=XP_006511659.1;gbkey=CDS;gene=Ankdd1a;product=ankyrin repeat and death domain-containing protein 1A isoform X5;protein_id=XP_006511659.1;extra_copy_number=0
CM058249.1	Liftoff	CDS	79974096	79974194	.	-	.	ID=cds-XP_006511659.1;Parent=rna-XM_006511596.4;Dbxref=GeneID:330963,GenBank:XP_006511659.1,MGI:MGI:2686319;Name=XP_006511659.1;gbkey=CDS;gene=Ankdd1a;product=ankyrin repeat and death domain-containing protein 1A isoform X5;protein_id=XP_006511659.1;extra_copy_number=0
CM058249.1	Liftoff	CDS	79976341	79976444	.	-	.	ID=cds-XP_006511659.1;Parent=rna-XM_006511596.4;Dbxref=GeneID:330963,GenBank:XP_006511659.1,MGI:MGI:2686319;Name=XP_006511659.1;gbkey=CDS;gene=Ankdd1a;product=ankyrin repeat and death domain-containing protein 1A isoform X5;protein_id=XP_006511659.1;extra_copy_number=0
CM058249.1	Liftoff	CDS	79979622	79979655	.	-	.	ID=cds-XP_006511659.1;Parent=rna-XM_006511596.4;Dbxref=GeneID:330963,GenBank:XP_006511659.1,MGI:MGI:2686319;Name=XP_006511659.1;gbkey=CDS;gene=Ankdd1a;product=ankyrin repeat and death domain-containing protein 1A isoform X5;protein_id=XP_006511659.1;extra_copy_number=0
CM058249.1	Liftoff	mRNA	79942937	79979875	.	-	.	ID=rna-XM_036155086.1;Parent=gene-Ankdd1a;Dbxref=GeneID:330963,GenBank:XM_036155086.1,MGI:MGI:2686319;Name=XM_036155086.1;gbkey=mRNA;gene=Ankdd1a;model_evidence=Supporting evidence includes similarity to: 1 Protein%2C 7 long SRA reads%2C and 100%25 coverage of the annotated genomic feature by RNAseq alignments;product=ankyrin repeat and death domain containing 1A%2C transcript variant X1;transcript_id=XM_036155086.1;matches_ref_protein=False;valid_ORF=True;extra_copy_number=0
CM058249.1	Liftoff	exon	79942937	79943564	.	-	.	ID=exon-XM_036155086.1-16;Parent=rna-XM_036155086.1;Dbxref=GeneID:330963,GenBank:XM_036155086.1,MGI:MGI:2686319;gbkey=mRNA;gene=Ankdd1a;product=ankyrin repeat and death domain containing 1A%2C transcript variant X1;transcript_id=XM_036155086.1;extra_copy_number=0
CM058249.1	Liftoff	exon	79949775	79949812	.	-	.	ID=exon-XM_036155086.1-15;Parent=rna-XM_036155086.1;Dbxref=GeneID:330963,GenBank:XM_036155086.1,MGI:MGI:2686319;gbkey=mRNA;gene=Ankdd1a;product=ankyrin repeat and death domain containing 1A%2C transcript variant X1;transcript_id=XM_036155086.1;extra_copy_number=0
CM058249.1	Liftoff	exon	79956669	79956800	.	-	.	ID=exon-XM_036155086.1-14;Parent=rna-XM_036155086.1;Dbxref=GeneID:330963,GenBank:XM_036155086.1,MGI:MGI:2686319;gbkey=mRNA;gene=Ankdd1a;product=ankyrin repeat and death domain containing 1A%2C transcript variant X1;transcript_id=XM_036155086.1;extra_copy_number=0
CM058249.1	Liftoff	exon	79957828	79958032	.	-	.	ID=exon-XM_036155086.1-13;Parent=rna-XM_036155086.1;Dbxref=GeneID:330963,GenBank:XM_036155086.1,MGI:MGI:2686319;gbkey=mRNA;gene=Ankdd1a;product=ankyrin repeat and death domain containing 1A%2C transcript variant X1;transcript_id=XM_036155086.1;extra_copy_number=0
CM058249.1	Liftoff	exon	79958555	79958650	.	-	.	ID=exon-XM_036155086.1-12;Parent=rna-XM_036155086.1;Dbxref=GeneID:330963,GenBank:XM_036155086.1,MGI:MGI:2686319;gbkey=mRNA;gene=Ankdd1a;product=ankyrin repeat and death domain containing 1A%2C transcript variant X1;transcript_id=XM_036155086.1;extra_copy_number=0
CM058249.1	Liftoff	exon	79958953	79959051	.	-	.	ID=exon-XM_036155086.1-11;Parent=rna-XM_036155086.1;Dbxref=GeneID:330963,GenBank:XM_036155086.1,MGI:MGI:2686319;gbkey=mRNA;gene=Ankdd1a;product=ankyrin repeat and death domain containing 1A%2C transcript variant X1;transcript_id=XM_036155086.1;extra_copy_number=0
CM058249.1	Liftoff	exon	79959594	79959692	.	-	.	ID=exon-XM_036155086.1-10;Parent=rna-XM_036155086.1;Dbxref=GeneID:330963,GenBank:XM_036155086.1,MGI:MGI:2686319;gbkey=mRNA;gene=Ankdd1a;product=ankyrin repeat and death domain containing 1A%2C transcript variant X1;transcript_id=XM_036155086.1;extra_copy_number=0
CM058249.1	Liftoff	exon	79962079	79962177	.	-	.	ID=exon-XM_036155086.1-9;Parent=rna-XM_036155086.1;Dbxref=GeneID:330963,GenBank:XM_036155086.1,MGI:MGI:2686319;gbkey=mRNA;gene=Ankdd1a;product=ankyrin repeat and death domain containing 1A%2C transcript variant X1;transcript_id=XM_036155086.1;extra_copy_number=0
CM058249.1	Liftoff	exon	79962495	79962593	.	-	.	ID=exon-XM_036155086.1-8;Parent=rna-XM_036155086.1;Dbxref=GeneID:330963,GenBank:XM_036155086.1,MGI:MGI:2686319;gbkey=mRNA;gene=Ankdd1a;product=ankyrin repeat and death domain containing 1A%2C transcript variant X1;transcript_id=XM_036155086.1;extra_copy_number=0
CM058249.1	Liftoff	exon	79963086	79963184	.	-	.	ID=exon-XM_036155086.1-7;Parent=rna-XM_036155086.1;Dbxref=GeneID:330963,GenBank:XM_036155086.1,MGI:MGI:2686319;gbkey=mRNA;gene=Ankdd1a;product=ankyrin repeat and death domain containing 1A%2C transcript variant X1;transcript_id=XM_036155086.1;extra_copy_number=0
CM058249.1	Liftoff	exon	79969098	79969196	.	-	.	ID=exon-XM_036155086.1-6;Parent=rna-XM_036155086.1;Dbxref=GeneID:330963,GenBank:XM_036155086.1,MGI:MGI:2686319;gbkey=mRNA;gene=Ankdd1a;product=ankyrin repeat and death domain containing 1A%2C transcript variant X1;transcript_id=XM_036155086.1;extra_copy_number=0
CM058249.1	Liftoff	exon	79969780	79969884	.	-	.	ID=exon-XM_036155086.1-5;Parent=rna-XM_036155086.1;Dbxref=GeneID:330963,GenBank:XM_036155086.1,MGI:MGI:2686319;gbkey=mRNA;gene=Ankdd1a;product=ankyrin repeat and death domain containing 1A%2C transcript variant X1;transcript_id=XM_036155086.1;extra_copy_number=0
CM058249.1	Liftoff	exon	79972105	79972203	.	-	.	ID=exon-XM_036155086.1-4;Parent=rna-XM_036155086.1;Dbxref=GeneID:330963,GenBank:XM_036155086.1,MGI:MGI:2686319;gbkey=mRNA;gene=Ankdd1a;product=ankyrin repeat and death domain containing 1A%2C transcript variant X1;transcript_id=XM_036155086.1;extra_copy_number=0
CM058249.1	Liftoff	exon	79974096	79974194	.	-	.	ID=exon-XM_036155086.1-3;Parent=rna-XM_036155086.1;Dbxref=GeneID:330963,GenBank:XM_036155086.1,MGI:MGI:2686319;gbkey=mRNA;gene=Ankdd1a;product=ankyrin repeat and death domain containing 1A%2C transcript variant X1;transcript_id=XM_036155086.1;extra_copy_number=0
CM058249.1	Liftoff	exon	79976341	79976444	.	-	.	ID=exon-XM_036155086.1-2;Parent=rna-XM_036155086.1;Dbxref=GeneID:330963,GenBank:XM_036155086.1,MGI:MGI:2686319;gbkey=mRNA;gene=Ankdd1a;product=ankyrin repeat and death domain containing 1A%2C transcript variant X1;transcript_id=XM_036155086.1;extra_copy_number=0
CM058249.1	Liftoff	exon	79979622	79979875	.	-	.	ID=exon-XM_036155086.1-1;Parent=rna-XM_036155086.1;Dbxref=GeneID:330963,GenBank:XM_036155086.1,MGI:MGI:2686319;gbkey=mRNA;gene=Ankdd1a;product=ankyrin repeat and death domain containing 1A%2C transcript variant X1;transcript_id=XM_036155086.1;extra_copy_number=0
CM058249.1	Liftoff	CDS	79943529	79943564	.	-	.	ID=cds-XP_036010979.1;Parent=rna-XM_036155086.1;Dbxref=GeneID:330963,GenBank:XP_036010979.1,MGI:MGI:2686319;Name=XP_036010979.1;gbkey=CDS;gene=Ankdd1a;product=ankyrin repeat and death domain-containing protein 1A isoform X1;protein_id=XP_036010979.1;extra_copy_number=0
CM058249.1	Liftoff	CDS	79949775	79949812	.	-	.	ID=cds-XP_036010979.1;Parent=rna-XM_036155086.1;Dbxref=GeneID:330963,GenBank:XP_036010979.1,MGI:MGI:2686319;Name=XP_036010979.1;gbkey=CDS;gene=Ankdd1a;product=ankyrin repeat and death domain-containing protein 1A isoform X1;protein_id=XP_036010979.1;extra_copy_number=0
CM058249.1	Liftoff	CDS	79956669	79956800	.	-	.	ID=cds-XP_036010979.1;Parent=rna-XM_036155086.1;Dbxref=GeneID:330963,GenBank:XP_036010979.1,MGI:MGI:2686319;Name=XP_036010979.1;gbkey=CDS;gene=Ankdd1a;product=ankyrin repeat and death domain-containing protein 1A isoform X1;protein_id=XP_036010979.1;extra_copy_number=0
CM058249.1	Liftoff	CDS	79957828	79958032	.	-	.	ID=cds-XP_036010979.1;Parent=rna-XM_036155086.1;Dbxref=GeneID:330963,GenBank:XP_036010979.1,MGI:MGI:2686319;Name=XP_036010979.1;gbkey=CDS;gene=Ankdd1a;product=ankyrin repeat and death domain-containing protein 1A isoform X1;protein_id=XP_036010979.1;extra_copy_number=0
CM058249.1	Liftoff	CDS	79958555	79958650	.	-	.	ID=cds-XP_036010979.1;Parent=rna-XM_036155086.1;Dbxref=GeneID:330963,GenBank:XP_036010979.1,MGI:MGI:2686319;Name=XP_036010979.1;gbkey=CDS;gene=Ankdd1a;product=ankyrin repeat and death domain-containing protein 1A isoform X1;protein_id=XP_036010979.1;extra_copy_number=0
CM058249.1	Liftoff	CDS	79958953	79959051	.	-	.	ID=cds-XP_036010979.1;Parent=rna-XM_036155086.1;Dbxref=GeneID:330963,GenBank:XP_036010979.1,MGI:MGI:2686319;Name=XP_036010979.1;gbkey=CDS;gene=Ankdd1a;product=ankyrin repeat and death domain-containing protein 1A isoform X1;protein_id=XP_036010979.1;extra_copy_number=0
CM058249.1	Liftoff	CDS	79959594	79959692	.	-	.	ID=cds-XP_036010979.1;Parent=rna-XM_036155086.1;Dbxref=GeneID:330963,GenBank:XP_036010979.1,MGI:MGI:2686319;Name=XP_036010979.1;gbkey=CDS;gene=Ankdd1a;product=ankyrin repeat and death domain-containing protein 1A isoform X1;protein_id=XP_036010979.1;extra_copy_number=0
CM058249.1	Liftoff	CDS	79962079	79962177	.	-	.	ID=cds-XP_036010979.1;Parent=rna-XM_036155086.1;Dbxref=GeneID:330963,GenBank:XP_036010979.1,MGI:MGI:2686319;Name=XP_036010979.1;gbkey=CDS;gene=Ankdd1a;product=ankyrin repeat and death domain-containing protein 1A isoform X1;protein_id=XP_036010979.1;extra_copy_number=0
CM058249.1	Liftoff	CDS	79962495	79962593	.	-	.	ID=cds-XP_036010979.1;Parent=rna-XM_036155086.1;Dbxref=GeneID:330963,GenBank:XP_036010979.1,MGI:MGI:2686319;Name=XP_036010979.1;gbkey=CDS;gene=Ankdd1a;product=ankyrin repeat and death domain-containing protein 1A isoform X1;protein_id=XP_036010979.1;extra_copy_number=0
CM058249.1	Liftoff	CDS	79963086	79963184	.	-	.	ID=cds-XP_036010979.1;Parent=rna-XM_036155086.1;Dbxref=GeneID:330963,GenBank:XP_036010979.1,MGI:MGI:2686319;Name=XP_036010979.1;gbkey=CDS;gene=Ankdd1a;product=ankyrin repeat and death domain-containing protein 1A isoform X1;protein_id=XP_036010979.1;extra_copy_number=0
CM058249.1	Liftoff	CDS	79969098	79969196	.	-	.	ID=cds-XP_036010979.1;Parent=rna-XM_036155086.1;Dbxref=GeneID:330963,GenBank:XP_036010979.1,MGI:MGI:2686319;Name=XP_036010979.1;gbkey=CDS;gene=Ankdd1a;product=ankyrin repeat and death domain-containing protein 1A isoform X1;protein_id=XP_036010979.1;extra_copy_number=0
CM058249.1	Liftoff	CDS	79969780	79969884	.	-	.	ID=cds-XP_036010979.1;Parent=rna-XM_036155086.1;Dbxref=GeneID:330963,GenBank:XP_036010979.1,MGI:MGI:2686319;Name=XP_036010979.1;gbkey=CDS;gene=Ankdd1a;product=ankyrin repeat and death domain-containing protein 1A isoform X1;protein_id=XP_036010979.1;extra_copy_number=0
CM058249.1	Liftoff	CDS	79972105	79972203	.	-	.	ID=cds-XP_036010979.1;Parent=rna-XM_036155086.1;Dbxref=GeneID:330963,GenBank:XP_036010979.1,MGI:MGI:2686319;Name=XP_036010979.1;gbkey=CDS;gene=Ankdd1a;product=ankyrin repeat and death domain-containing protein 1A isoform X1;protein_id=XP_036010979.1;extra_copy_number=0
CM058249.1	Liftoff	CDS	79974096	79974194	.	-	.	ID=cds-XP_036010979.1;Parent=rna-XM_036155086.1;Dbxref=GeneID:330963,GenBank:XP_036010979.1,MGI:MGI:2686319;Name=XP_036010979.1;gbkey=CDS;gene=Ankdd1a;product=ankyrin repeat and death domain-containing protein 1A isoform X1;protein_id=XP_036010979.1;extra_copy_number=0
CM058249.1	Liftoff	CDS	79976341	79976444	.	-	.	ID=cds-XP_036010979.1;Parent=rna-XM_036155086.1;Dbxref=GeneID:330963,GenBank:XP_036010979.1,MGI:MGI:2686319;Name=XP_036010979.1;gbkey=CDS;gene=Ankdd1a;product=ankyrin repeat and death domain-containing protein 1A isoform X1;protein_id=XP_036010979.1;extra_copy_number=0
CM058249.1	Liftoff	CDS	79979622	79979655	.	-	.	ID=cds-XP_036010979.1;Parent=rna-XM_036155086.1;Dbxref=GeneID:330963,GenBank:XP_036010979.1,MGI:MGI:2686319;Name=XP_036010979.1;gbkey=CDS;gene=Ankdd1a;product=ankyrin repeat and death domain-containing protein 1A isoform X1;protein_id=XP_036010979.1;extra_copy_number=0
CM058249.1	Liftoff	mRNA	79942944	79979681	.	-	.	ID=rna-NM_001370871.1;Parent=gene-Ankdd1a;Dbxref=GeneID:330963,GenBank:NM_001370871.1,MGI:MGI:2686319;Name=NM_001370871.1;gbkey=mRNA;gene=Ankdd1a;product=ankyrin repeat and death domain containing 1A;tag=RefSeq Select;transcript_id=NM_001370871.1;matches_ref_protein=False;valid_ORF=False;missing_stop_codon=True;extra_copy_number=0
CM058249.1	Liftoff	exon	79942944	79943564	.	-	.	ID=exon-NM_001370871.1-15;Parent=rna-NM_001370871.1;Dbxref=GeneID:330963,GenBank:NM_001370871.1,MGI:MGI:2686319;gbkey=mRNA;gene=Ankdd1a;product=ankyrin repeat and death domain containing 1A;tag=RefSeq Select;transcript_id=NM_001370871.1;extra_copy_number=0
CM058249.1	Liftoff	exon	79956669	79956800	.	-	.	ID=exon-NM_001370871.1-14;Parent=rna-NM_001370871.1;Dbxref=GeneID:330963,GenBank:NM_001370871.1,MGI:MGI:2686319;gbkey=mRNA;gene=Ankdd1a;product=ankyrin repeat and death domain containing 1A;tag=RefSeq Select;transcript_id=NM_001370871.1;extra_copy_number=0
CM058249.1	Liftoff	exon	79957828	79958032	.	-	.	ID=exon-NM_001370871.1-13;Parent=rna-NM_001370871.1;Dbxref=GeneID:330963,GenBank:NM_001370871.1,MGI:MGI:2686319;gbkey=mRNA;gene=Ankdd1a;product=ankyrin repeat and death domain containing 1A;tag=RefSeq Select;transcript_id=NM_001370871.1;extra_copy_number=0
CM058249.1	Liftoff	exon	79958555	79958650	.	-	.	ID=exon-NM_001370871.1-12;Parent=rna-NM_001370871.1;Dbxref=GeneID:330963,GenBank:NM_001370871.1,MGI:MGI:2686319;gbkey=mRNA;gene=Ankdd1a;product=ankyrin repeat and death domain containing 1A;tag=RefSeq Select;transcript_id=NM_001370871.1;extra_copy_number=0
CM058249.1	Liftoff	exon	79958953	79959051	.	-	.	ID=exon-NM_001370871.1-11;Parent=rna-NM_001370871.1;Dbxref=GeneID:330963,GenBank:NM_001370871.1,MGI:MGI:2686319;gbkey=mRNA;gene=Ankdd1a;product=ankyrin repeat and death domain containing 1A;tag=RefSeq Select;transcript_id=NM_001370871.1;extra_copy_number=0
CM058249.1	Liftoff	exon	79959594	79959692	.	-	.	ID=exon-NM_001370871.1-10;Parent=rna-NM_001370871.1;Dbxref=GeneID:330963,GenBank:NM_001370871.1,MGI:MGI:2686319;gbkey=mRNA;gene=Ankdd1a;product=ankyrin repeat and death domain containing 1A;tag=RefSeq Select;transcript_id=NM_001370871.1;extra_copy_number=0
CM058249.1	Liftoff	exon	79962079	79962177	.	-	.	ID=exon-NM_001370871.1-9;Parent=rna-NM_001370871.1;Dbxref=GeneID:330963,GenBank:NM_001370871.1,MGI:MGI:2686319;gbkey=mRNA;gene=Ankdd1a;product=ankyrin repeat and death domain containing 1A;tag=RefSeq Select;transcript_id=NM_001370871.1;extra_copy_number=0
CM058249.1	Liftoff	exon	79962495	79962593	.	-	.	ID=exon-NM_001370871.1-8;Parent=rna-NM_001370871.1;Dbxref=GeneID:330963,GenBank:NM_001370871.1,MGI:MGI:2686319;gbkey=mRNA;gene=Ankdd1a;product=ankyrin repeat and death domain containing 1A;tag=RefSeq Select;transcript_id=NM_001370871.1;extra_copy_number=0
CM058249.1	Liftoff	exon	79963086	79963184	.	-	.	ID=exon-NM_001370871.1-7;Parent=rna-NM_001370871.1;Dbxref=GeneID:330963,GenBank:NM_001370871.1,MGI:MGI:2686319;gbkey=mRNA;gene=Ankdd1a;product=ankyrin repeat and death domain containing 1A;tag=RefSeq Select;transcript_id=NM_001370871.1;extra_copy_number=0
CM058249.1	Liftoff	exon	79969098	79969196	.	-	.	ID=exon-NM_001370871.1-6;Parent=rna-NM_001370871.1;Dbxref=GeneID:330963,GenBank:NM_001370871.1,MGI:MGI:2686319;gbkey=mRNA;gene=Ankdd1a;product=ankyrin repeat and death domain containing 1A;tag=RefSeq Select;transcript_id=NM_001370871.1;extra_copy_number=0
CM058249.1	Liftoff	exon	79969780	79969884	.	-	.	ID=exon-NM_001370871.1-5;Parent=rna-NM_001370871.1;Dbxref=GeneID:330963,GenBank:NM_001370871.1,MGI:MGI:2686319;gbkey=mRNA;gene=Ankdd1a;product=ankyrin repeat and death domain containing 1A;tag=RefSeq Select;transcript_id=NM_001370871.1;extra_copy_number=0
CM058249.1	Liftoff	exon	79972105	79972203	.	-	.	ID=exon-NM_001370871.1-4;Parent=rna-NM_001370871.1;Dbxref=GeneID:330963,GenBank:NM_001370871.1,MGI:MGI:2686319;gbkey=mRNA;gene=Ankdd1a;product=ankyrin repeat and death domain containing 1A;tag=RefSeq Select;transcript_id=NM_001370871.1;extra_copy_number=0
CM058249.1	Liftoff	exon	79974096	79974194	.	-	.	ID=exon-NM_001370871.1-3;Parent=rna-NM_001370871.1;Dbxref=GeneID:330963,GenBank:NM_001370871.1,MGI:MGI:2686319;gbkey=mRNA;gene=Ankdd1a;product=ankyrin repeat and death domain containing 1A;tag=RefSeq Select;transcript_id=NM_001370871.1;extra_copy_number=0
CM058249.1	Liftoff	exon	79976341	79976444	.	-	.	ID=exon-NM_001370871.1-2;Parent=rna-NM_001370871.1;Dbxref=GeneID:330963,GenBank:NM_001370871.1,MGI:MGI:2686319;gbkey=mRNA;gene=Ankdd1a;product=ankyrin repeat and death domain containing 1A;tag=RefSeq Select;transcript_id=NM_001370871.1;extra_copy_number=0
CM058249.1	Liftoff	exon	79979622	79979681	.	-	.	ID=exon-NM_001370871.1-1;Parent=rna-NM_001370871.1;Dbxref=GeneID:330963,GenBank:NM_001370871.1,MGI:MGI:2686319;gbkey=mRNA;gene=Ankdd1a;product=ankyrin repeat and death domain containing 1A;tag=RefSeq Select;transcript_id=NM_001370871.1;extra_copy_number=0
CM058249.1	Liftoff	CDS	79943472	79943564	.	-	.	ID=cds-NP_001357800.1;Parent=rna-NM_001370871.1;Dbxref=GeneID:330963,GenBank:NP_001357800.1,MGI:MGI:2686319;Name=NP_001357800.1;gbkey=CDS;gene=Ankdd1a;product=ankyrin repeat and death domain-containing protein 1A;protein_id=NP_001357800.1;tag=RefSeq Select;extra_copy_number=0
CM058249.1	Liftoff	CDS	79956669	79956800	.	-	.	ID=cds-NP_001357800.1;Parent=rna-NM_001370871.1;Dbxref=GeneID:330963,GenBank:NP_001357800.1,MGI:MGI:2686319;Name=NP_001357800.1;gbkey=CDS;gene=Ankdd1a;product=ankyrin repeat and death domain-containing protein 1A;protein_id=NP_001357800.1;tag=RefSeq Select;extra_copy_number=0
CM058249.1	Liftoff	CDS	79957828	79958032	.	-	.	ID=cds-NP_001357800.1;Parent=rna-NM_001370871.1;Dbxref=GeneID:330963,GenBank:NP_001357800.1,MGI:MGI:2686319;Name=NP_001357800.1;gbkey=CDS;gene=Ankdd1a;product=ankyrin repeat and death domain-containing protein 1A;protein_id=NP_001357800.1;tag=RefSeq Select;extra_copy_number=0
CM058249.1	Liftoff	CDS	79958555	79958650	.	-	.	ID=cds-NP_001357800.1;Parent=rna-NM_001370871.1;Dbxref=GeneID:330963,GenBank:NP_001357800.1,MGI:MGI:2686319;Name=NP_001357800.1;gbkey=CDS;gene=Ankdd1a;product=ankyrin repeat and death domain-containing protein 1A;protein_id=NP_001357800.1;tag=RefSeq Select;extra_copy_number=0
CM058249.1	Liftoff	CDS	79958953	79959051	.	-	.	ID=cds-NP_001357800.1;Parent=rna-NM_001370871.1;Dbxref=GeneID:330963,GenBank:NP_001357800.1,MGI:MGI:2686319;Name=NP_001357800.1;gbkey=CDS;gene=Ankdd1a;product=ankyrin repeat and death domain-containing protein 1A;protein_id=NP_001357800.1;tag=RefSeq Select;extra_copy_number=0
CM058249.1	Liftoff	CDS	79959594	79959692	.	-	.	ID=cds-NP_001357800.1;Parent=rna-NM_001370871.1;Dbxref=GeneID:330963,GenBank:NP_001357800.1,MGI:MGI:2686319;Name=NP_001357800.1;gbkey=CDS;gene=Ankdd1a;product=ankyrin repeat and death domain-containing protein 1A;protein_id=NP_001357800.1;tag=RefSeq Select;extra_copy_number=0
CM058249.1	Liftoff	CDS	79962079	79962177	.	-	.	ID=cds-NP_001357800.1;Parent=rna-NM_001370871.1;Dbxref=GeneID:330963,GenBank:NP_001357800.1,MGI:MGI:2686319;Name=NP_001357800.1;gbkey=CDS;gene=Ankdd1a;product=ankyrin repeat and death domain-containing protein 1A;protein_id=NP_001357800.1;tag=RefSeq Select;extra_copy_number=0
CM058249.1	Liftoff	CDS	79962495	79962593	.	-	.	ID=cds-NP_001357800.1;Parent=rna-NM_001370871.1;Dbxref=GeneID:330963,GenBank:NP_001357800.1,MGI:MGI:2686319;Name=NP_001357800.1;gbkey=CDS;gene=Ankdd1a;product=ankyrin repeat and death domain-containing protein 1A;protein_id=NP_001357800.1;tag=RefSeq Select;extra_copy_number=0
CM058249.1	Liftoff	CDS	79963086	79963184	.	-	.	ID=cds-NP_001357800.1;Parent=rna-NM_001370871.1;Dbxref=GeneID:330963,GenBank:NP_001357800.1,MGI:MGI:2686319;Name=NP_001357800.1;gbkey=CDS;gene=Ankdd1a;product=ankyrin repeat and death domain-containing protein 1A;protein_id=NP_001357800.1;tag=RefSeq Select;extra_copy_number=0
CM058249.1	Liftoff	CDS	79969098	79969196	.	-	.	ID=cds-NP_001357800.1;Parent=rna-NM_001370871.1;Dbxref=GeneID:330963,GenBank:NP_001357800.1,MGI:MGI:2686319;Name=NP_001357800.1;gbkey=CDS;gene=Ankdd1a;product=ankyrin repeat and death domain-containing protein 1A;protein_id=NP_001357800.1;tag=RefSeq Select;extra_copy_number=0
CM058249.1	Liftoff	CDS	79969780	79969884	.	-	.	ID=cds-NP_001357800.1;Parent=rna-NM_001370871.1;Dbxref=GeneID:330963,GenBank:NP_001357800.1,MGI:MGI:2686319;Name=NP_001357800.1;gbkey=CDS;gene=Ankdd1a;product=ankyrin repeat and death domain-containing protein 1A;protein_id=NP_001357800.1;tag=RefSeq Select;extra_copy_number=0
CM058249.1	Liftoff	CDS	79972105	79972203	.	-	.	ID=cds-NP_001357800.1;Parent=rna-NM_001370871.1;Dbxref=GeneID:330963,GenBank:NP_001357800.1,MGI:MGI:2686319;Name=NP_001357800.1;gbkey=CDS;gene=Ankdd1a;product=ankyrin repeat and death domain-containing protein 1A;protein_id=NP_001357800.1;tag=RefSeq Select;extra_copy_number=0
CM058249.1	Liftoff	CDS	79974096	79974194	.	-	.	ID=cds-NP_001357800.1;Parent=rna-NM_001370871.1;Dbxref=GeneID:330963,GenBank:NP_001357800.1,MGI:MGI:2686319;Name=NP_001357800.1;gbkey=CDS;gene=Ankdd1a;product=ankyrin repeat and death domain-containing protein 1A;protein_id=NP_001357800.1;tag=RefSeq Select;extra_copy_number=0
CM058249.1	Liftoff	CDS	79976341	79976444	.	-	.	ID=cds-NP_001357800.1;Parent=rna-NM_001370871.1;Dbxref=GeneID:330963,GenBank:NP_001357800.1,MGI:MGI:2686319;Name=NP_001357800.1;gbkey=CDS;gene=Ankdd1a;product=ankyrin repeat and death domain-containing protein 1A;protein_id=NP_001357800.1;tag=RefSeq Select;extra_copy_number=0
CM058249.1	Liftoff	CDS	79979622	79979655	.	-	.	ID=cds-NP_001357800.1;Parent=rna-NM_001370871.1;Dbxref=GeneID:330963,GenBank:NP_001357800.1,MGI:MGI:2686319;Name=NP_001357800.1;gbkey=CDS;gene=Ankdd1a;product=ankyrin repeat and death domain-containing protein 1A;protein_id=NP_001357800.1;tag=RefSeq Select;extra_copy_number=0
CM058249.1	Liftoff	mRNA	79949846	79979873	.	-	.	ID=rna-XM_036155087.1;Parent=gene-Ankdd1a;Dbxref=GeneID:330963,GenBank:XM_036155087.1,MGI:MGI:2686319;Name=XM_036155087.1;gbkey=mRNA;gene=Ankdd1a;model_evidence=Supporting evidence includes similarity to: 1 Protein%2C 2 long SRA reads%2C and 100%25 coverage of the annotated genomic feature by RNAseq alignments%2C including 2 samples with support for all annotated introns;product=ankyrin repeat and death domain containing 1A%2C transcript variant X5;transcript_id=XM_036155087.1;matches_ref_protein=True;valid_ORF=True;extra_copy_number=0
CM058249.1	Liftoff	exon	79949846	79949874	.	-	.	ID=exon-XM_036155087.1-15;Parent=rna-XM_036155087.1;Dbxref=GeneID:330963,GenBank:XM_036155087.1,MGI:MGI:2686319;gbkey=mRNA;gene=Ankdd1a;product=ankyrin repeat and death domain containing 1A%2C transcript variant X5;transcript_id=XM_036155087.1;extra_copy_number=0
CM058249.1	Liftoff	exon	79956669	79956800	.	-	.	ID=exon-XM_036155087.1-14;Parent=rna-XM_036155087.1;Dbxref=GeneID:330963,GenBank:XM_036155087.1,MGI:MGI:2686319;gbkey=mRNA;gene=Ankdd1a;product=ankyrin repeat and death domain containing 1A%2C transcript variant X5;transcript_id=XM_036155087.1;extra_copy_number=0
CM058249.1	Liftoff	exon	79957828	79958032	.	-	.	ID=exon-XM_036155087.1-13;Parent=rna-XM_036155087.1;Dbxref=GeneID:330963,GenBank:XM_036155087.1,MGI:MGI:2686319;gbkey=mRNA;gene=Ankdd1a;product=ankyrin repeat and death domain containing 1A%2C transcript variant X5;transcript_id=XM_036155087.1;extra_copy_number=0
CM058249.1	Liftoff	exon	79958555	79958650	.	-	.	ID=exon-XM_036155087.1-12;Parent=rna-XM_036155087.1;Dbxref=GeneID:330963,GenBank:XM_036155087.1,MGI:MGI:2686319;gbkey=mRNA;gene=Ankdd1a;product=ankyrin repeat and death domain containing 1A%2C transcript variant X5;transcript_id=XM_036155087.1;extra_copy_number=0
CM058249.1	Liftoff	exon	79958953	79959051	.	-	.	ID=exon-XM_036155087.1-11;Parent=rna-XM_036155087.1;Dbxref=GeneID:330963,GenBank:XM_036155087.1,MGI:MGI:2686319;gbkey=mRNA;gene=Ankdd1a;product=ankyrin repeat and death domain containing 1A%2C transcript variant X5;transcript_id=XM_036155087.1;extra_copy_number=0
CM058249.1	Liftoff	exon	79959594	79959692	.	-	.	ID=exon-XM_036155087.1-10;Parent=rna-XM_036155087.1;Dbxref=GeneID:330963,GenBank:XM_036155087.1,MGI:MGI:2686319;gbkey=mRNA;gene=Ankdd1a;product=ankyrin repeat and death domain containing 1A%2C transcript variant X5;transcript_id=XM_036155087.1;extra_copy_number=0
CM058249.1	Liftoff	exon	79962079	79962177	.	-	.	ID=exon-XM_036155087.1-9;Parent=rna-XM_036155087.1;Dbxref=GeneID:330963,GenBank:XM_036155087.1,MGI:MGI:2686319;gbkey=mRNA;gene=Ankdd1a;product=ankyrin repeat and death domain containing 1A%2C transcript variant X5;transcript_id=XM_036155087.1;extra_copy_number=0
CM058249.1	Liftoff	exon	79962495	79962593	.	-	.	ID=exon-XM_036155087.1-8;Parent=rna-XM_036155087.1;Dbxref=GeneID:330963,GenBank:XM_036155087.1,MGI:MGI:2686319;gbkey=mRNA;gene=Ankdd1a;product=ankyrin repeat and death domain containing 1A%2C transcript variant X5;transcript_id=XM_036155087.1;extra_copy_number=0
CM058249.1	Liftoff	exon	79963086	79963184	.	-	.	ID=exon-XM_036155087.1-7;Parent=rna-XM_036155087.1;Dbxref=GeneID:330963,GenBank:XM_036155087.1,MGI:MGI:2686319;gbkey=mRNA;gene=Ankdd1a;product=ankyrin repeat and death domain containing 1A%2C transcript variant X5;transcript_id=XM_036155087.1;extra_copy_number=0
CM058249.1	Liftoff	exon	79969098	79969196	.	-	.	ID=exon-XM_036155087.1-6;Parent=rna-XM_036155087.1;Dbxref=GeneID:330963,GenBank:XM_036155087.1,MGI:MGI:2686319;gbkey=mRNA;gene=Ankdd1a;product=ankyrin repeat and death domain containing 1A%2C transcript variant X5;transcript_id=XM_036155087.1;extra_copy_number=0
CM058249.1	Liftoff	exon	79969780	79969884	.	-	.	ID=exon-XM_036155087.1-5;Parent=rna-XM_036155087.1;Dbxref=GeneID:330963,GenBank:XM_036155087.1,MGI:MGI:2686319;gbkey=mRNA;gene=Ankdd1a;product=ankyrin repeat and death domain containing 1A%2C transcript variant X5;transcript_id=XM_036155087.1;extra_copy_number=0
CM058249.1	Liftoff	exon	79972105	79972203	.	-	.	ID=exon-XM_036155087.1-4;Parent=rna-XM_036155087.1;Dbxref=GeneID:330963,GenBank:XM_036155087.1,MGI:MGI:2686319;gbkey=mRNA;gene=Ankdd1a;product=ankyrin repeat and death domain containing 1A%2C transcript variant X5;transcript_id=XM_036155087.1;extra_copy_number=0
CM058249.1	Liftoff	exon	79974096	79974194	.	-	.	ID=exon-XM_036155087.1-3;Parent=rna-XM_036155087.1;Dbxref=GeneID:330963,GenBank:XM_036155087.1,MGI:MGI:2686319;gbkey=mRNA;gene=Ankdd1a;product=ankyrin repeat and death domain containing 1A%2C transcript variant X5;transcript_id=XM_036155087.1;extra_copy_number=0
CM058249.1	Liftoff	exon	79976341	79976444	.	-	.	ID=exon-XM_036155087.1-2;Parent=rna-XM_036155087.1;Dbxref=GeneID:330963,GenBank:XM_036155087.1,MGI:MGI:2686319;gbkey=mRNA;gene=Ankdd1a;product=ankyrin repeat and death domain containing 1A%2C transcript variant X5;transcript_id=XM_036155087.1;extra_copy_number=0
CM058249.1	Liftoff	exon	79979622	79979873	.	-	.	ID=exon-XM_036155087.1-1;Parent=rna-XM_036155087.1;Dbxref=GeneID:330963,GenBank:XM_036155087.1,MGI:MGI:2686319;gbkey=mRNA;gene=Ankdd1a;product=ankyrin repeat and death domain containing 1A%2C transcript variant X5;transcript_id=XM_036155087.1;extra_copy_number=0
CM058249.1	Liftoff	CDS	79949861	79949874	.	-	.	ID=cds-XP_036010980.1;Parent=rna-XM_036155087.1;Dbxref=GeneID:330963,GenBank:XP_036010980.1,MGI:MGI:2686319;Name=XP_036010980.1;gbkey=CDS;gene=Ankdd1a;product=ankyrin repeat and death domain-containing protein 1A isoform X4;protein_id=XP_036010980.1;extra_copy_number=0
CM058249.1	Liftoff	CDS	79956669	79956800	.	-	.	ID=cds-XP_036010980.1;Parent=rna-XM_036155087.1;Dbxref=GeneID:330963,GenBank:XP_036010980.1,MGI:MGI:2686319;Name=XP_036010980.1;gbkey=CDS;gene=Ankdd1a;product=ankyrin repeat and death domain-containing protein 1A isoform X4;protein_id=XP_036010980.1;extra_copy_number=0
CM058249.1	Liftoff	CDS	79957828	79958032	.	-	.	ID=cds-XP_036010980.1;Parent=rna-XM_036155087.1;Dbxref=GeneID:330963,GenBank:XP_036010980.1,MGI:MGI:2686319;Name=XP_036010980.1;gbkey=CDS;gene=Ankdd1a;product=ankyrin repeat and death domain-containing protein 1A isoform X4;protein_id=XP_036010980.1;extra_copy_number=0
CM058249.1	Liftoff	CDS	79958555	79958650	.	-	.	ID=cds-XP_036010980.1;Parent=rna-XM_036155087.1;Dbxref=GeneID:330963,GenBank:XP_036010980.1,MGI:MGI:2686319;Name=XP_036010980.1;gbkey=CDS;gene=Ankdd1a;product=ankyrin repeat and death domain-containing protein 1A isoform X4;protein_id=XP_036010980.1;extra_copy_number=0
CM058249.1	Liftoff	CDS	79958953	79959051	.	-	.	ID=cds-XP_036010980.1;Parent=rna-XM_036155087.1;Dbxref=GeneID:330963,GenBank:XP_036010980.1,MGI:MGI:2686319;Name=XP_036010980.1;gbkey=CDS;gene=Ankdd1a;product=ankyrin repeat and death domain-containing protein 1A isoform X4;protein_id=XP_036010980.1;extra_copy_number=0
CM058249.1	Liftoff	CDS	79959594	79959692	.	-	.	ID=cds-XP_036010980.1;Parent=rna-XM_036155087.1;Dbxref=GeneID:330963,GenBank:XP_036010980.1,MGI:MGI:2686319;Name=XP_036010980.1;gbkey=CDS;gene=Ankdd1a;product=ankyrin repeat and death domain-containing protein 1A isoform X4;protein_id=XP_036010980.1;extra_copy_number=0
CM058249.1	Liftoff	CDS	79962079	79962177	.	-	.	ID=cds-XP_036010980.1;Parent=rna-XM_036155087.1;Dbxref=GeneID:330963,GenBank:XP_036010980.1,MGI:MGI:2686319;Name=XP_036010980.1;gbkey=CDS;gene=Ankdd1a;product=ankyrin repeat and death domain-containing protein 1A isoform X4;protein_id=XP_036010980.1;extra_copy_number=0
CM058249.1	Liftoff	CDS	79962495	79962593	.	-	.	ID=cds-XP_036010980.1;Parent=rna-XM_036155087.1;Dbxref=GeneID:330963,GenBank:XP_036010980.1,MGI:MGI:2686319;Name=XP_036010980.1;gbkey=CDS;gene=Ankdd1a;product=ankyrin repeat and death domain-containing protein 1A isoform X4;protein_id=XP_036010980.1;extra_copy_number=0
CM058249.1	Liftoff	CDS	79963086	79963184	.	-	.	ID=cds-XP_036010980.1;Parent=rna-XM_036155087.1;Dbxref=GeneID:330963,GenBank:XP_036010980.1,MGI:MGI:2686319;Name=XP_036010980.1;gbkey=CDS;gene=Ankdd1a;product=ankyrin repeat and death domain-containing protein 1A isoform X4;protein_id=XP_036010980.1;extra_copy_number=0
CM058249.1	Liftoff	CDS	79969098	79969196	.	-	.	ID=cds-XP_036010980.1;Parent=rna-XM_036155087.1;Dbxref=GeneID:330963,GenBank:XP_036010980.1,MGI:MGI:2686319;Name=XP_036010980.1;gbkey=CDS;gene=Ankdd1a;product=ankyrin repeat and death domain-containing protein 1A isoform X4;protein_id=XP_036010980.1;extra_copy_number=0
CM058249.1	Liftoff	CDS	79969780	79969884	.	-	.	ID=cds-XP_036010980.1;Parent=rna-XM_036155087.1;Dbxref=GeneID:330963,GenBank:XP_036010980.1,MGI:MGI:2686319;Name=XP_036010980.1;gbkey=CDS;gene=Ankdd1a;product=ankyrin repeat and death domain-containing protein 1A isoform X4;protein_id=XP_036010980.1;extra_copy_number=0
CM058249.1	Liftoff	CDS	79972105	79972203	.	-	.	ID=cds-XP_036010980.1;Parent=rna-XM_036155087.1;Dbxref=GeneID:330963,GenBank:XP_036010980.1,MGI:MGI:2686319;Name=XP_036010980.1;gbkey=CDS;gene=Ankdd1a;product=ankyrin repeat and death domain-containing protein 1A isoform X4;protein_id=XP_036010980.1;extra_copy_number=0
CM058249.1	Liftoff	CDS	79974096	79974194	.	-	.	ID=cds-XP_036010980.1;Parent=rna-XM_036155087.1;Dbxref=GeneID:330963,GenBank:XP_036010980.1,MGI:MGI:2686319;Name=XP_036010980.1;gbkey=CDS;gene=Ankdd1a;product=ankyrin repeat and death domain-containing protein 1A isoform X4;protein_id=XP_036010980.1;extra_copy_number=0
CM058249.1	Liftoff	CDS	79976341	79976444	.	-	.	ID=cds-XP_036010980.1;Parent=rna-XM_036155087.1;Dbxref=GeneID:330963,GenBank:XP_036010980.1,MGI:MGI:2686319;Name=XP_036010980.1;gbkey=CDS;gene=Ankdd1a;product=ankyrin repeat and death domain-containing protein 1A isoform X4;protein_id=XP_036010980.1;extra_copy_number=0
CM058249.1	Liftoff	CDS	79979622	79979655	.	-	.	ID=cds-XP_036010980.1;Parent=rna-XM_036155087.1;Dbxref=GeneID:330963,GenBank:XP_036010980.1,MGI:MGI:2686319;Name=XP_036010980.1;gbkey=CDS;gene=Ankdd1a;product=ankyrin repeat and death domain-containing protein 1A isoform X4;protein_id=XP_036010980.1;extra_copy_number=0
CM058249.1	Liftoff	mRNA	79951354	79979870	.	-	.	ID=rna-XM_017313713.3;Parent=gene-Ankdd1a;Dbxref=GeneID:330963,GenBank:XM_017313713.3,MGI:MGI:2686319;Name=XM_017313713.3;gbkey=mRNA;gene=Ankdd1a;model_evidence=Supporting evidence includes similarity to: 1 mRNA%2C 3 Proteins%2C 488 long SRA reads%2C and 98%25 coverage of the annotated genomic feature by RNAseq alignments%2C including 7 samples with support for all annotated introns;product=ankyrin repeat and death domain containing 1A%2C transcript variant X3;transcript_id=XM_017313713.3;matches_ref_protein=True;valid_ORF=True;extra_copy_number=0
CM058249.1	Liftoff	exon	79951354	79955998	.	-	.	ID=exon-XM_017313713.3-15;Parent=rna-XM_017313713.3;Dbxref=GeneID:330963,GenBank:XM_017313713.3,MGI:MGI:2686319;gbkey=mRNA;gene=Ankdd1a;product=ankyrin repeat and death domain containing 1A%2C transcript variant X3;transcript_id=XM_017313713.3;extra_copy_number=0
CM058249.1	Liftoff	exon	79956669	79956800	.	-	.	ID=exon-XM_017313713.3-14;Parent=rna-XM_017313713.3;Dbxref=GeneID:330963,GenBank:XM_017313713.3,MGI:MGI:2686319;gbkey=mRNA;gene=Ankdd1a;product=ankyrin repeat and death domain containing 1A%2C transcript variant X3;transcript_id=XM_017313713.3;extra_copy_number=0
CM058249.1	Liftoff	exon	79957828	79958032	.	-	.	ID=exon-XM_017313713.3-13;Parent=rna-XM_017313713.3;Dbxref=GeneID:330963,GenBank:XM_017313713.3,MGI:MGI:2686319;gbkey=mRNA;gene=Ankdd1a;product=ankyrin repeat and death domain containing 1A%2C transcript variant X3;transcript_id=XM_017313713.3;extra_copy_number=0
CM058249.1	Liftoff	exon	79958555	79958650	.	-	.	ID=exon-XM_017313713.3-12;Parent=rna-XM_017313713.3;Dbxref=GeneID:330963,GenBank:XM_017313713.3,MGI:MGI:2686319;gbkey=mRNA;gene=Ankdd1a;product=ankyrin repeat and death domain containing 1A%2C transcript variant X3;transcript_id=XM_017313713.3;extra_copy_number=0
CM058249.1	Liftoff	exon	79958953	79959051	.	-	.	ID=exon-XM_017313713.3-11;Parent=rna-XM_017313713.3;Dbxref=GeneID:330963,GenBank:XM_017313713.3,MGI:MGI:2686319;gbkey=mRNA;gene=Ankdd1a;product=ankyrin repeat and death domain containing 1A%2C transcript variant X3;transcript_id=XM_017313713.3;extra_copy_number=0
CM058249.1	Liftoff	exon	79959594	79959692	.	-	.	ID=exon-XM_017313713.3-10;Parent=rna-XM_017313713.3;Dbxref=GeneID:330963,GenBank:XM_017313713.3,MGI:MGI:2686319;gbkey=mRNA;gene=Ankdd1a;product=ankyrin repeat and death domain containing 1A%2C transcript variant X3;transcript_id=XM_017313713.3;extra_copy_number=0
CM058249.1	Liftoff	exon	79962079	79962177	.	-	.	ID=exon-XM_017313713.3-9;Parent=rna-XM_017313713.3;Dbxref=GeneID:330963,GenBank:XM_017313713.3,MGI:MGI:2686319;gbkey=mRNA;gene=Ankdd1a;product=ankyrin repeat and death domain containing 1A%2C transcript variant X3;transcript_id=XM_017313713.3;extra_copy_number=0
CM058249.1	Liftoff	exon	79962495	79962593	.	-	.	ID=exon-XM_017313713.3-8;Parent=rna-XM_017313713.3;Dbxref=GeneID:330963,GenBank:XM_017313713.3,MGI:MGI:2686319;gbkey=mRNA;gene=Ankdd1a;product=ankyrin repeat and death domain containing 1A%2C transcript variant X3;transcript_id=XM_017313713.3;extra_copy_number=0
CM058249.1	Liftoff	exon	79963086	79963184	.	-	.	ID=exon-XM_017313713.3-7;Parent=rna-XM_017313713.3;Dbxref=GeneID:330963,GenBank:XM_017313713.3,MGI:MGI:2686319;gbkey=mRNA;gene=Ankdd1a;product=ankyrin repeat and death domain containing 1A%2C transcript variant X3;transcript_id=XM_017313713.3;extra_copy_number=0
CM058249.1	Liftoff	exon	79969098	79969196	.	-	.	ID=exon-XM_017313713.3-6;Parent=rna-XM_017313713.3;Dbxref=GeneID:330963,GenBank:XM_017313713.3,MGI:MGI:2686319;gbkey=mRNA;gene=Ankdd1a;product=ankyrin repeat and death domain containing 1A%2C transcript variant X3;transcript_id=XM_017313713.3;extra_copy_number=0
CM058249.1	Liftoff	exon	79969780	79969884	.	-	.	ID=exon-XM_017313713.3-5;Parent=rna-XM_017313713.3;Dbxref=GeneID:330963,GenBank:XM_017313713.3,MGI:MGI:2686319;gbkey=mRNA;gene=Ankdd1a;product=ankyrin repeat and death domain containing 1A%2C transcript variant X3;transcript_id=XM_017313713.3;extra_copy_number=0
CM058249.1	Liftoff	exon	79972105	79972203	.	-	.	ID=exon-XM_017313713.3-4;Parent=rna-XM_017313713.3;Dbxref=GeneID:330963,GenBank:XM_017313713.3,MGI:MGI:2686319;gbkey=mRNA;gene=Ankdd1a;product=ankyrin repeat and death domain containing 1A%2C transcript variant X3;transcript_id=XM_017313713.3;extra_copy_number=0
CM058249.1	Liftoff	exon	79974096	79974194	.	-	.	ID=exon-XM_017313713.3-3;Parent=rna-XM_017313713.3;Dbxref=GeneID:330963,GenBank:XM_017313713.3,MGI:MGI:2686319;gbkey=mRNA;gene=Ankdd1a;product=ankyrin repeat and death domain containing 1A%2C transcript variant X3;transcript_id=XM_017313713.3;extra_copy_number=0
CM058249.1	Liftoff	exon	79976341	79976444	.	-	.	ID=exon-XM_017313713.3-2;Parent=rna-XM_017313713.3;Dbxref=GeneID:330963,GenBank:XM_017313713.3,MGI:MGI:2686319;gbkey=mRNA;gene=Ankdd1a;product=ankyrin repeat and death domain containing 1A%2C transcript variant X3;transcript_id=XM_017313713.3;extra_copy_number=0
CM058249.1	Liftoff	exon	79979622	79979870	.	-	.	ID=exon-XM_017313713.3-1;Parent=rna-XM_017313713.3;Dbxref=GeneID:330963,GenBank:XM_017313713.3,MGI:MGI:2686319;gbkey=mRNA;gene=Ankdd1a;product=ankyrin repeat and death domain containing 1A%2C transcript variant X3;transcript_id=XM_017313713.3;extra_copy_number=0
CM058249.1	Liftoff	CDS	79955937	79955998	.	-	.	ID=cds-XP_017169202.1;Parent=rna-XM_017313713.3;Dbxref=GeneID:330963,GenBank:XP_017169202.1,MGI:MGI:2686319;Name=XP_017169202.1;gbkey=CDS;gene=Ankdd1a;product=ankyrin repeat and death domain-containing protein 1A isoform X2;protein_id=XP_017169202.1;extra_copy_number=0
CM058249.1	Liftoff	CDS	79956669	79956800	.	-	.	ID=cds-XP_017169202.1;Parent=rna-XM_017313713.3;Dbxref=GeneID:330963,GenBank:XP_017169202.1,MGI:MGI:2686319;Name=XP_017169202.1;gbkey=CDS;gene=Ankdd1a;product=ankyrin repeat and death domain-containing protein 1A isoform X2;protein_id=XP_017169202.1;extra_copy_number=0
CM058249.1	Liftoff	CDS	79957828	79958032	.	-	.	ID=cds-XP_017169202.1;Parent=rna-XM_017313713.3;Dbxref=GeneID:330963,GenBank:XP_017169202.1,MGI:MGI:2686319;Name=XP_017169202.1;gbkey=CDS;gene=Ankdd1a;product=ankyrin repeat and death domain-containing protein 1A isoform X2;protein_id=XP_017169202.1;extra_copy_number=0
CM058249.1	Liftoff	CDS	79958555	79958650	.	-	.	ID=cds-XP_017169202.1;Parent=rna-XM_017313713.3;Dbxref=GeneID:330963,GenBank:XP_017169202.1,MGI:MGI:2686319;Name=XP_017169202.1;gbkey=CDS;gene=Ankdd1a;product=ankyrin repeat and death domain-containing protein 1A isoform X2;protein_id=XP_017169202.1;extra_copy_number=0
CM058249.1	Liftoff	CDS	79958953	79959051	.	-	.	ID=cds-XP_017169202.1;Parent=rna-XM_017313713.3;Dbxref=GeneID:330963,GenBank:XP_017169202.1,MGI:MGI:2686319;Name=XP_017169202.1;gbkey=CDS;gene=Ankdd1a;product=ankyrin repeat and death domain-containing protein 1A isoform X2;protein_id=XP_017169202.1;extra_copy_number=0
CM058249.1	Liftoff	CDS	79959594	79959692	.	-	.	ID=cds-XP_017169202.1;Parent=rna-XM_017313713.3;Dbxref=GeneID:330963,GenBank:XP_017169202.1,MGI:MGI:2686319;Name=XP_017169202.1;gbkey=CDS;gene=Ankdd1a;product=ankyrin repeat and death domain-containing protein 1A isoform X2;protein_id=XP_017169202.1;extra_copy_number=0
CM058249.1	Liftoff	CDS	79962079	79962177	.	-	.	ID=cds-XP_017169202.1;Parent=rna-XM_017313713.3;Dbxref=GeneID:330963,GenBank:XP_017169202.1,MGI:MGI:2686319;Name=XP_017169202.1;gbkey=CDS;gene=Ankdd1a;product=ankyrin repeat and death domain-containing protein 1A isoform X2;protein_id=XP_017169202.1;extra_copy_number=0
CM058249.1	Liftoff	CDS	79962495	79962593	.	-	.	ID=cds-XP_017169202.1;Parent=rna-XM_017313713.3;Dbxref=GeneID:330963,GenBank:XP_017169202.1,MGI:MGI:2686319;Name=XP_017169202.1;gbkey=CDS;gene=Ankdd1a;product=ankyrin repeat and death domain-containing protein 1A isoform X2;protein_id=XP_017169202.1;extra_copy_number=0
CM058249.1	Liftoff	CDS	79963086	79963184	.	-	.	ID=cds-XP_017169202.1;Parent=rna-XM_017313713.3;Dbxref=GeneID:330963,GenBank:XP_017169202.1,MGI:MGI:2686319;Name=XP_017169202.1;gbkey=CDS;gene=Ankdd1a;product=ankyrin repeat and death domain-containing protein 1A isoform X2;protein_id=XP_017169202.1;extra_copy_number=0
CM058249.1	Liftoff	CDS	79969098	79969196	.	-	.	ID=cds-XP_017169202.1;Parent=rna-XM_017313713.3;Dbxref=GeneID:330963,GenBank:XP_017169202.1,MGI:MGI:2686319;Name=XP_017169202.1;gbkey=CDS;gene=Ankdd1a;product=ankyrin repeat and death domain-containing protein 1A isoform X2;protein_id=XP_017169202.1;extra_copy_number=0
CM058249.1	Liftoff	CDS	79969780	79969884	.	-	.	ID=cds-XP_017169202.1;Parent=rna-XM_017313713.3;Dbxref=GeneID:330963,GenBank:XP_017169202.1,MGI:MGI:2686319;Name=XP_017169202.1;gbkey=CDS;gene=Ankdd1a;product=ankyrin repeat and death domain-containing protein 1A isoform X2;protein_id=XP_017169202.1;extra_copy_number=0
CM058249.1	Liftoff	CDS	79972105	79972203	.	-	.	ID=cds-XP_017169202.1;Parent=rna-XM_017313713.3;Dbxref=GeneID:330963,GenBank:XP_017169202.1,MGI:MGI:2686319;Name=XP_017169202.1;gbkey=CDS;gene=Ankdd1a;product=ankyrin repeat and death domain-containing protein 1A isoform X2;protein_id=XP_017169202.1;extra_copy_number=0
CM058249.1	Liftoff	CDS	79974096	79974194	.	-	.	ID=cds-XP_017169202.1;Parent=rna-XM_017313713.3;Dbxref=GeneID:330963,GenBank:XP_017169202.1,MGI:MGI:2686319;Name=XP_017169202.1;gbkey=CDS;gene=Ankdd1a;product=ankyrin repeat and death domain-containing protein 1A isoform X2;protein_id=XP_017169202.1;extra_copy_number=0
CM058249.1	Liftoff	CDS	79976341	79976444	.	-	.	ID=cds-XP_017169202.1;Parent=rna-XM_017313713.3;Dbxref=GeneID:330963,GenBank:XP_017169202.1,MGI:MGI:2686319;Name=XP_017169202.1;gbkey=CDS;gene=Ankdd1a;product=ankyrin repeat and death domain-containing protein 1A isoform X2;protein_id=XP_017169202.1;extra_copy_number=0
CM058249.1	Liftoff	CDS	79979622	79979655	.	-	.	ID=cds-XP_017169202.1;Parent=rna-XM_017313713.3;Dbxref=GeneID:330963,GenBank:XP_017169202.1,MGI:MGI:2686319;Name=XP_017169202.1;gbkey=CDS;gene=Ankdd1a;product=ankyrin repeat and death domain-containing protein 1A isoform X2;protein_id=XP_017169202.1;extra_copy_number=0
CM058249.1	Liftoff	mRNA	79955975	79979873	.	-	.	ID=rna-XM_017313714.3;Parent=gene-Ankdd1a;Dbxref=GeneID:330963,GenBank:XM_017313714.3,MGI:MGI:2686319;Name=XM_017313714.3;gbkey=mRNA;gene=Ankdd1a;model_evidence=Supporting evidence includes similarity to: 1 Protein%2C 2 long SRA reads%2C and 98%25 coverage of the annotated genomic feature by RNAseq alignments%2C including 7 samples with support for all annotated introns;product=ankyrin repeat and death domain containing 1A%2C transcript variant X4;transcript_id=XM_017313714.3;matches_ref_protein=True;valid_ORF=True;extra_copy_number=0
CM058249.1	Liftoff	exon	79955975	79956088	.	-	.	ID=exon-XM_017313714.3-15;Parent=rna-XM_017313714.3;Dbxref=GeneID:330963,GenBank:XM_017313714.3,MGI:MGI:2686319;gbkey=mRNA;gene=Ankdd1a;product=ankyrin repeat and death domain containing 1A%2C transcript variant X4;transcript_id=XM_017313714.3;extra_copy_number=0
CM058249.1	Liftoff	exon	79956669	79956800	.	-	.	ID=exon-XM_017313714.3-14;Parent=rna-XM_017313714.3;Dbxref=GeneID:330963,GenBank:XM_017313714.3,MGI:MGI:2686319;gbkey=mRNA;gene=Ankdd1a;product=ankyrin repeat and death domain containing 1A%2C transcript variant X4;transcript_id=XM_017313714.3;extra_copy_number=0
CM058249.1	Liftoff	exon	79957828	79958032	.	-	.	ID=exon-XM_017313714.3-13;Parent=rna-XM_017313714.3;Dbxref=GeneID:330963,GenBank:XM_017313714.3,MGI:MGI:2686319;gbkey=mRNA;gene=Ankdd1a;product=ankyrin repeat and death domain containing 1A%2C transcript variant X4;transcript_id=XM_017313714.3;extra_copy_number=0
CM058249.1	Liftoff	exon	79958555	79958650	.	-	.	ID=exon-XM_017313714.3-12;Parent=rna-XM_017313714.3;Dbxref=GeneID:330963,GenBank:XM_017313714.3,MGI:MGI:2686319;gbkey=mRNA;gene=Ankdd1a;product=ankyrin repeat and death domain containing 1A%2C transcript variant X4;transcript_id=XM_017313714.3;extra_copy_number=0
CM058249.1	Liftoff	exon	79958953	79959051	.	-	.	ID=exon-XM_017313714.3-11;Parent=rna-XM_017313714.3;Dbxref=GeneID:330963,GenBank:XM_017313714.3,MGI:MGI:2686319;gbkey=mRNA;gene=Ankdd1a;product=ankyrin repeat and death domain containing 1A%2C transcript variant X4;transcript_id=XM_017313714.3;extra_copy_number=0
CM058249.1	Liftoff	exon	79959594	79959692	.	-	.	ID=exon-XM_017313714.3-10;Parent=rna-XM_017313714.3;Dbxref=GeneID:330963,GenBank:XM_017313714.3,MGI:MGI:2686319;gbkey=mRNA;gene=Ankdd1a;product=ankyrin repeat and death domain containing 1A%2C transcript variant X4;transcript_id=XM_017313714.3;extra_copy_number=0
CM058249.1	Liftoff	exon	79962079	79962177	.	-	.	ID=exon-XM_017313714.3-9;Parent=rna-XM_017313714.3;Dbxref=GeneID:330963,GenBank:XM_017313714.3,MGI:MGI:2686319;gbkey=mRNA;gene=Ankdd1a;product=ankyrin repeat and death domain containing 1A%2C transcript variant X4;transcript_id=XM_017313714.3;extra_copy_number=0
CM058249.1	Liftoff	exon	79962495	79962593	.	-	.	ID=exon-XM_017313714.3-8;Parent=rna-XM_017313714.3;Dbxref=GeneID:330963,GenBank:XM_017313714.3,MGI:MGI:2686319;gbkey=mRNA;gene=Ankdd1a;product=ankyrin repeat and death domain containing 1A%2C transcript variant X4;transcript_id=XM_017313714.3;extra_copy_number=0
CM058249.1	Liftoff	exon	79963086	79963184	.	-	.	ID=exon-XM_017313714.3-7;Parent=rna-XM_017313714.3;Dbxref=GeneID:330963,GenBank:XM_017313714.3,MGI:MGI:2686319;gbkey=mRNA;gene=Ankdd1a;product=ankyrin repeat and death domain containing 1A%2C transcript variant X4;transcript_id=XM_017313714.3;extra_copy_number=0
CM058249.1	Liftoff	exon	79969098	79969196	.	-	.	ID=exon-XM_017313714.3-6;Parent=rna-XM_017313714.3;Dbxref=GeneID:330963,GenBank:XM_017313714.3,MGI:MGI:2686319;gbkey=mRNA;gene=Ankdd1a;product=ankyrin repeat and death domain containing 1A%2C transcript variant X4;transcript_id=XM_017313714.3;extra_copy_number=0
CM058249.1	Liftoff	exon	79969780	79969884	.	-	.	ID=exon-XM_017313714.3-5;Parent=rna-XM_017313714.3;Dbxref=GeneID:330963,GenBank:XM_017313714.3,MGI:MGI:2686319;gbkey=mRNA;gene=Ankdd1a;product=ankyrin repeat and death domain containing 1A%2C transcript variant X4;transcript_id=XM_017313714.3;extra_copy_number=0
CM058249.1	Liftoff	exon	79972105	79972203	.	-	.	ID=exon-XM_017313714.3-4;Parent=rna-XM_017313714.3;Dbxref=GeneID:330963,GenBank:XM_017313714.3,MGI:MGI:2686319;gbkey=mRNA;gene=Ankdd1a;product=ankyrin repeat and death domain containing 1A%2C transcript variant X4;transcript_id=XM_017313714.3;extra_copy_number=0
CM058249.1	Liftoff	exon	79974096	79974194	.	-	.	ID=exon-XM_017313714.3-3;Parent=rna-XM_017313714.3;Dbxref=GeneID:330963,GenBank:XM_017313714.3,MGI:MGI:2686319;gbkey=mRNA;gene=Ankdd1a;product=ankyrin repeat and death domain containing 1A%2C transcript variant X4;transcript_id=XM_017313714.3;extra_copy_number=0
CM058249.1	Liftoff	exon	79976341	79976444	.	-	.	ID=exon-XM_017313714.3-2;Parent=rna-XM_017313714.3;Dbxref=GeneID:330963,GenBank:XM_017313714.3,MGI:MGI:2686319;gbkey=mRNA;gene=Ankdd1a;product=ankyrin repeat and death domain containing 1A%2C transcript variant X4;transcript_id=XM_017313714.3;extra_copy_number=0
CM058249.1	Liftoff	exon	79979622	79979873	.	-	.	ID=exon-XM_017313714.3-1;Parent=rna-XM_017313714.3;Dbxref=GeneID:330963,GenBank:XM_017313714.3,MGI:MGI:2686319;gbkey=mRNA;gene=Ankdd1a;product=ankyrin repeat and death domain containing 1A%2C transcript variant X4;transcript_id=XM_017313714.3;extra_copy_number=0
CM058249.1	Liftoff	CDS	79956066	79956088	.	-	.	ID=cds-XP_017169203.1;Parent=rna-XM_017313714.3;Dbxref=GeneID:330963,GenBank:XP_017169203.1,MGI:MGI:2686319;Name=XP_017169203.1;gbkey=CDS;gene=Ankdd1a;product=ankyrin repeat and death domain-containing protein 1A isoform X3;protein_id=XP_017169203.1;extra_copy_number=0
CM058249.1	Liftoff	CDS	79956669	79956800	.	-	.	ID=cds-XP_017169203.1;Parent=rna-XM_017313714.3;Dbxref=GeneID:330963,GenBank:XP_017169203.1,MGI:MGI:2686319;Name=XP_017169203.1;gbkey=CDS;gene=Ankdd1a;product=ankyrin repeat and death domain-containing protein 1A isoform X3;protein_id=XP_017169203.1;extra_copy_number=0
CM058249.1	Liftoff	CDS	79957828	79958032	.	-	.	ID=cds-XP_017169203.1;Parent=rna-XM_017313714.3;Dbxref=GeneID:330963,GenBank:XP_017169203.1,MGI:MGI:2686319;Name=XP_017169203.1;gbkey=CDS;gene=Ankdd1a;product=ankyrin repeat and death domain-containing protein 1A isoform X3;protein_id=XP_017169203.1;extra_copy_number=0
CM058249.1	Liftoff	CDS	79958555	79958650	.	-	.	ID=cds-XP_017169203.1;Parent=rna-XM_017313714.3;Dbxref=GeneID:330963,GenBank:XP_017169203.1,MGI:MGI:2686319;Name=XP_017169203.1;gbkey=CDS;gene=Ankdd1a;product=ankyrin repeat and death domain-containing protein 1A isoform X3;protein_id=XP_017169203.1;extra_copy_number=0
CM058249.1	Liftoff	CDS	79958953	79959051	.	-	.	ID=cds-XP_017169203.1;Parent=rna-XM_017313714.3;Dbxref=GeneID:330963,GenBank:XP_017169203.1,MGI:MGI:2686319;Name=XP_017169203.1;gbkey=CDS;gene=Ankdd1a;product=ankyrin repeat and death domain-containing protein 1A isoform X3;protein_id=XP_017169203.1;extra_copy_number=0
CM058249.1	Liftoff	CDS	79959594	79959692	.	-	.	ID=cds-XP_017169203.1;Parent=rna-XM_017313714.3;Dbxref=GeneID:330963,GenBank:XP_017169203.1,MGI:MGI:2686319;Name=XP_017169203.1;gbkey=CDS;gene=Ankdd1a;product=ankyrin repeat and death domain-containing protein 1A isoform X3;protein_id=XP_017169203.1;extra_copy_number=0
CM058249.1	Liftoff	CDS	79962079	79962177	.	-	.	ID=cds-XP_017169203.1;Parent=rna-XM_017313714.3;Dbxref=GeneID:330963,GenBank:XP_017169203.1,MGI:MGI:2686319;Name=XP_017169203.1;gbkey=CDS;gene=Ankdd1a;product=ankyrin repeat and death domain-containing protein 1A isoform X3;protein_id=XP_017169203.1;extra_copy_number=0
CM058249.1	Liftoff	CDS	79962495	79962593	.	-	.	ID=cds-XP_017169203.1;Parent=rna-XM_017313714.3;Dbxref=GeneID:330963,GenBank:XP_017169203.1,MGI:MGI:2686319;Name=XP_017169203.1;gbkey=CDS;gene=Ankdd1a;product=ankyrin repeat and death domain-containing protein 1A isoform X3;protein_id=XP_017169203.1;extra_copy_number=0
CM058249.1	Liftoff	CDS	79963086	79963184	.	-	.	ID=cds-XP_017169203.1;Parent=rna-XM_017313714.3;Dbxref=GeneID:330963,GenBank:XP_017169203.1,MGI:MGI:2686319;Name=XP_017169203.1;gbkey=CDS;gene=Ankdd1a;product=ankyrin repeat and death domain-containing protein 1A isoform X3;protein_id=XP_017169203.1;extra_copy_number=0
CM058249.1	Liftoff	CDS	79969098	79969196	.	-	.	ID=cds-XP_017169203.1;Parent=rna-XM_017313714.3;Dbxref=GeneID:330963,GenBank:XP_017169203.1,MGI:MGI:2686319;Name=XP_017169203.1;gbkey=CDS;gene=Ankdd1a;product=ankyrin repeat and death domain-containing protein 1A isoform X3;protein_id=XP_017169203.1;extra_copy_number=0
CM058249.1	Liftoff	CDS	79969780	79969884	.	-	.	ID=cds-XP_017169203.1;Parent=rna-XM_017313714.3;Dbxref=GeneID:330963,GenBank:XP_017169203.1,MGI:MGI:2686319;Name=XP_017169203.1;gbkey=CDS;gene=Ankdd1a;product=ankyrin repeat and death domain-containing protein 1A isoform X3;protein_id=XP_017169203.1;extra_copy_number=0
CM058249.1	Liftoff	CDS	79972105	79972203	.	-	.	ID=cds-XP_017169203.1;Parent=rna-XM_017313714.3;Dbxref=GeneID:330963,GenBank:XP_017169203.1,MGI:MGI:2686319;Name=XP_017169203.1;gbkey=CDS;gene=Ankdd1a;product=ankyrin repeat and death domain-containing protein 1A isoform X3;protein_id=XP_017169203.1;extra_copy_number=0
CM058249.1	Liftoff	CDS	79974096	79974194	.	-	.	ID=cds-XP_017169203.1;Parent=rna-XM_017313714.3;Dbxref=GeneID:330963,GenBank:XP_017169203.1,MGI:MGI:2686319;Name=XP_017169203.1;gbkey=CDS;gene=Ankdd1a;product=ankyrin repeat and death domain-containing protein 1A isoform X3;protein_id=XP_017169203.1;extra_copy_number=0
CM058249.1	Liftoff	CDS	79976341	79976444	.	-	.	ID=cds-XP_017169203.1;Parent=rna-XM_017313714.3;Dbxref=GeneID:330963,GenBank:XP_017169203.1,MGI:MGI:2686319;Name=XP_017169203.1;gbkey=CDS;gene=Ankdd1a;product=ankyrin repeat and death domain-containing protein 1A isoform X3;protein_id=XP_017169203.1;extra_copy_number=0
CM058249.1	Liftoff	CDS	79979622	79979655	.	-	.	ID=cds-XP_017169203.1;Parent=rna-XM_017313714.3;Dbxref=GeneID:330963,GenBank:XP_017169203.1,MGI:MGI:2686319;Name=XP_017169203.1;gbkey=CDS;gene=Ankdd1a;product=ankyrin repeat and death domain-containing protein 1A isoform X3;protein_id=XP_017169203.1;extra_copy_number=0
CM058249.1	Liftoff	mRNA	79957897	79979866	.	-	.	ID=rna-XM_006511599.5;Parent=gene-Ankdd1a;Dbxref=GeneID:330963,GenBank:XM_006511599.5,MGI:MGI:2686319;Name=XM_006511599.5;gbkey=mRNA;gene=Ankdd1a;model_evidence=Supporting evidence includes similarity to: 2 long SRA reads%2C and 100%25 coverage of the annotated genomic feature by RNAseq alignments%2C including 4 samples with support for all annotated introns;product=ankyrin repeat and death domain containing 1A%2C transcript variant X8;transcript_id=XM_006511599.5;matches_ref_protein=True;valid_ORF=True;extra_copy_number=0
CM058249.1	Liftoff	exon	79957897	79958015	.	-	.	ID=exon-XM_006511599.5-13;Parent=rna-XM_006511599.5;Dbxref=GeneID:330963,GenBank:XM_006511599.5,MGI:MGI:2686319;gbkey=mRNA;gene=Ankdd1a;product=ankyrin repeat and death domain containing 1A%2C transcript variant X8;transcript_id=XM_006511599.5;extra_copy_number=0
CM058249.1	Liftoff	exon	79958555	79958650	.	-	.	ID=exon-XM_006511599.5-12;Parent=rna-XM_006511599.5;Dbxref=GeneID:330963,GenBank:XM_006511599.5,MGI:MGI:2686319;gbkey=mRNA;gene=Ankdd1a;product=ankyrin repeat and death domain containing 1A%2C transcript variant X8;transcript_id=XM_006511599.5;extra_copy_number=0
CM058249.1	Liftoff	exon	79958953	79959051	.	-	.	ID=exon-XM_006511599.5-11;Parent=rna-XM_006511599.5;Dbxref=GeneID:330963,GenBank:XM_006511599.5,MGI:MGI:2686319;gbkey=mRNA;gene=Ankdd1a;product=ankyrin repeat and death domain containing 1A%2C transcript variant X8;transcript_id=XM_006511599.5;extra_copy_number=0
CM058249.1	Liftoff	exon	79959594	79959692	.	-	.	ID=exon-XM_006511599.5-10;Parent=rna-XM_006511599.5;Dbxref=GeneID:330963,GenBank:XM_006511599.5,MGI:MGI:2686319;gbkey=mRNA;gene=Ankdd1a;product=ankyrin repeat and death domain containing 1A%2C transcript variant X8;transcript_id=XM_006511599.5;extra_copy_number=0
CM058249.1	Liftoff	exon	79962079	79962177	.	-	.	ID=exon-XM_006511599.5-9;Parent=rna-XM_006511599.5;Dbxref=GeneID:330963,GenBank:XM_006511599.5,MGI:MGI:2686319;gbkey=mRNA;gene=Ankdd1a;product=ankyrin repeat and death domain containing 1A%2C transcript variant X8;transcript_id=XM_006511599.5;extra_copy_number=0
CM058249.1	Liftoff	exon	79962495	79962593	.	-	.	ID=exon-XM_006511599.5-8;Parent=rna-XM_006511599.5;Dbxref=GeneID:330963,GenBank:XM_006511599.5,MGI:MGI:2686319;gbkey=mRNA;gene=Ankdd1a;product=ankyrin repeat and death domain containing 1A%2C transcript variant X8;transcript_id=XM_006511599.5;extra_copy_number=0
CM058249.1	Liftoff	exon	79963086	79963184	.	-	.	ID=exon-XM_006511599.5-7;Parent=rna-XM_006511599.5;Dbxref=GeneID:330963,GenBank:XM_006511599.5,MGI:MGI:2686319;gbkey=mRNA;gene=Ankdd1a;product=ankyrin repeat and death domain containing 1A%2C transcript variant X8;transcript_id=XM_006511599.5;extra_copy_number=0
CM058249.1	Liftoff	exon	79969098	79969196	.	-	.	ID=exon-XM_006511599.5-6;Parent=rna-XM_006511599.5;Dbxref=GeneID:330963,GenBank:XM_006511599.5,MGI:MGI:2686319;gbkey=mRNA;gene=Ankdd1a;product=ankyrin repeat and death domain containing 1A%2C transcript variant X8;transcript_id=XM_006511599.5;extra_copy_number=0
CM058249.1	Liftoff	exon	79969780	79969884	.	-	.	ID=exon-XM_006511599.5-5;Parent=rna-XM_006511599.5;Dbxref=GeneID:330963,GenBank:XM_006511599.5,MGI:MGI:2686319;gbkey=mRNA;gene=Ankdd1a;product=ankyrin repeat and death domain containing 1A%2C transcript variant X8;transcript_id=XM_006511599.5;extra_copy_number=0
CM058249.1	Liftoff	exon	79972105	79972203	.	-	.	ID=exon-XM_006511599.5-4;Parent=rna-XM_006511599.5;Dbxref=GeneID:330963,GenBank:XM_006511599.5,MGI:MGI:2686319;gbkey=mRNA;gene=Ankdd1a;product=ankyrin repeat and death domain containing 1A%2C transcript variant X8;transcript_id=XM_006511599.5;extra_copy_number=0
CM058249.1	Liftoff	exon	79974096	79974194	.	-	.	ID=exon-XM_006511599.5-3;Parent=rna-XM_006511599.5;Dbxref=GeneID:330963,GenBank:XM_006511599.5,MGI:MGI:2686319;gbkey=mRNA;gene=Ankdd1a;product=ankyrin repeat and death domain containing 1A%2C transcript variant X8;transcript_id=XM_006511599.5;extra_copy_number=0
CM058249.1	Liftoff	exon	79976341	79976444	.	-	.	ID=exon-XM_006511599.5-2;Parent=rna-XM_006511599.5;Dbxref=GeneID:330963,GenBank:XM_006511599.5,MGI:MGI:2686319;gbkey=mRNA;gene=Ankdd1a;product=ankyrin repeat and death domain containing 1A%2C transcript variant X8;transcript_id=XM_006511599.5;extra_copy_number=0
CM058249.1	Liftoff	exon	79979622	79979866	.	-	.	ID=exon-XM_006511599.5-1;Parent=rna-XM_006511599.5;Dbxref=GeneID:330963,GenBank:XM_006511599.5,MGI:MGI:2686319;gbkey=mRNA;gene=Ankdd1a;product=ankyrin repeat and death domain containing 1A%2C transcript variant X8;transcript_id=XM_006511599.5;extra_copy_number=0
CM058249.1	Liftoff	CDS	79957995	79958015	.	-	.	ID=cds-XP_006511662.1;Parent=rna-XM_006511599.5;Dbxref=GeneID:330963,GenBank:XP_006511662.1,MGI:MGI:2686319;Name=XP_006511662.1;gbkey=CDS;gene=Ankdd1a;product=ankyrin repeat and death domain-containing protein 1A isoform X6;protein_id=XP_006511662.1;extra_copy_number=0
CM058249.1	Liftoff	CDS	79958555	79958650	.	-	.	ID=cds-XP_006511662.1;Parent=rna-XM_006511599.5;Dbxref=GeneID:330963,GenBank:XP_006511662.1,MGI:MGI:2686319;Name=XP_006511662.1;gbkey=CDS;gene=Ankdd1a;product=ankyrin repeat and death domain-containing protein 1A isoform X6;protein_id=XP_006511662.1;extra_copy_number=0
CM058249.1	Liftoff	CDS	79958953	79959051	.	-	.	ID=cds-XP_006511662.1;Parent=rna-XM_006511599.5;Dbxref=GeneID:330963,GenBank:XP_006511662.1,MGI:MGI:2686319;Name=XP_006511662.1;gbkey=CDS;gene=Ankdd1a;product=ankyrin repeat and death domain-containing protein 1A isoform X6;protein_id=XP_006511662.1;extra_copy_number=0
CM058249.1	Liftoff	CDS	79959594	79959692	.	-	.	ID=cds-XP_006511662.1;Parent=rna-XM_006511599.5;Dbxref=GeneID:330963,GenBank:XP_006511662.1,MGI:MGI:2686319;Name=XP_006511662.1;gbkey=CDS;gene=Ankdd1a;product=ankyrin repeat and death domain-containing protein 1A isoform X6;protein_id=XP_006511662.1;extra_copy_number=0
CM058249.1	Liftoff	CDS	79962079	79962177	.	-	.	ID=cds-XP_006511662.1;Parent=rna-XM_006511599.5;Dbxref=GeneID:330963,GenBank:XP_006511662.1,MGI:MGI:2686319;Name=XP_006511662.1;gbkey=CDS;gene=Ankdd1a;product=ankyrin repeat and death domain-containing protein 1A isoform X6;protein_id=XP_006511662.1;extra_copy_number=0
CM058249.1	Liftoff	CDS	79962495	79962593	.	-	.	ID=cds-XP_006511662.1;Parent=rna-XM_006511599.5;Dbxref=GeneID:330963,GenBank:XP_006511662.1,MGI:MGI:2686319;Name=XP_006511662.1;gbkey=CDS;gene=Ankdd1a;product=ankyrin repeat and death domain-containing protein 1A isoform X6;protein_id=XP_006511662.1;extra_copy_number=0
CM058249.1	Liftoff	CDS	79963086	79963184	.	-	.	ID=cds-XP_006511662.1;Parent=rna-XM_006511599.5;Dbxref=GeneID:330963,GenBank:XP_006511662.1,MGI:MGI:2686319;Name=XP_006511662.1;gbkey=CDS;gene=Ankdd1a;product=ankyrin repeat and death domain-containing protein 1A isoform X6;protein_id=XP_006511662.1;extra_copy_number=0
CM058249.1	Liftoff	CDS	79969098	79969196	.	-	.	ID=cds-XP_006511662.1;Parent=rna-XM_006511599.5;Dbxref=GeneID:330963,GenBank:XP_006511662.1,MGI:MGI:2686319;Name=XP_006511662.1;gbkey=CDS;gene=Ankdd1a;product=ankyrin repeat and death domain-containing protein 1A isoform X6;protein_id=XP_006511662.1;extra_copy_number=0
CM058249.1	Liftoff	CDS	79969780	79969884	.	-	.	ID=cds-XP_006511662.1;Parent=rna-XM_006511599.5;Dbxref=GeneID:330963,GenBank:XP_006511662.1,MGI:MGI:2686319;Name=XP_006511662.1;gbkey=CDS;gene=Ankdd1a;product=ankyrin repeat and death domain-containing protein 1A isoform X6;protein_id=XP_006511662.1;extra_copy_number=0
CM058249.1	Liftoff	CDS	79972105	79972203	.	-	.	ID=cds-XP_006511662.1;Parent=rna-XM_006511599.5;Dbxref=GeneID:330963,GenBank:XP_006511662.1,MGI:MGI:2686319;Name=XP_006511662.1;gbkey=CDS;gene=Ankdd1a;product=ankyrin repeat and death domain-containing protein 1A isoform X6;protein_id=XP_006511662.1;extra_copy_number=0
CM058249.1	Liftoff	CDS	79974096	79974194	.	-	.	ID=cds-XP_006511662.1;Parent=rna-XM_006511599.5;Dbxref=GeneID:330963,GenBank:XP_006511662.1,MGI:MGI:2686319;Name=XP_006511662.1;gbkey=CDS;gene=Ankdd1a;product=ankyrin repeat and death domain-containing protein 1A isoform X6;protein_id=XP_006511662.1;extra_copy_number=0
CM058249.1	Liftoff	CDS	79976341	79976444	.	-	.	ID=cds-XP_006511662.1;Parent=rna-XM_006511599.5;Dbxref=GeneID:330963,GenBank:XP_006511662.1,MGI:MGI:2686319;Name=XP_006511662.1;gbkey=CDS;gene=Ankdd1a;product=ankyrin repeat and death domain-containing protein 1A isoform X6;protein_id=XP_006511662.1;extra_copy_number=0
CM058249.1	Liftoff	CDS	79979622	79979655	.	-	.	ID=cds-XP_006511662.1;Parent=rna-XM_006511599.5;Dbxref=GeneID:330963,GenBank:XP_006511662.1,MGI:MGI:2686319;Name=XP_006511662.1;gbkey=CDS;gene=Ankdd1a;product=ankyrin repeat and death domain-containing protein 1A isoform X6;protein_id=XP_006511662.1;extra_copy_number=0
CM058249.1	Liftoff	transcript	79942937	79979870	.	-	.	ID=rna-XR_001779211.3;Parent=gene-Ankdd1a;Dbxref=GeneID:330963,GenBank:XR_001779211.3,MGI:MGI:2686319;Name=XR_001779211.3;gbkey=misc_RNA;gene=Ankdd1a;model_evidence=Supporting evidence includes similarity to: 3 Proteins%2C 8 long SRA reads%2C and 100%25 coverage of the annotated genomic feature by RNAseq alignments%2C including 3 samples with support for all annotated introns;product=ankyrin repeat and death domain containing 1A%2C transcript variant X2;transcript_id=XR_001779211.3;extra_copy_number=0
CM058249.1	Liftoff	exon	79942937	79945474	.	-	.	ID=exon-XR_001779211.3-16;Parent=rna-XR_001779211.3;Dbxref=GeneID:330963,GenBank:XR_001779211.3,MGI:MGI:2686319;gbkey=misc_RNA;gene=Ankdd1a;product=ankyrin repeat and death domain containing 1A%2C transcript variant X2;transcript_id=XR_001779211.3;extra_copy_number=0
CM058249.1	Liftoff	exon	79955041	79955998	.	-	.	ID=exon-XR_001779211.3-15;Parent=rna-XR_001779211.3;Dbxref=GeneID:330963,GenBank:XR_001779211.3,MGI:MGI:2686319;gbkey=misc_RNA;gene=Ankdd1a;product=ankyrin repeat and death domain containing 1A%2C transcript variant X2;transcript_id=XR_001779211.3;extra_copy_number=0
CM058249.1	Liftoff	exon	79956669	79956800	.	-	.	ID=exon-XR_001779211.3-14;Parent=rna-XR_001779211.3;Dbxref=GeneID:330963,GenBank:XR_001779211.3,MGI:MGI:2686319;gbkey=misc_RNA;gene=Ankdd1a;product=ankyrin repeat and death domain containing 1A%2C transcript variant X2;transcript_id=XR_001779211.3;extra_copy_number=0
CM058249.1	Liftoff	exon	79957828	79958032	.	-	.	ID=exon-XR_001779211.3-13;Parent=rna-XR_001779211.3;Dbxref=GeneID:330963,GenBank:XR_001779211.3,MGI:MGI:2686319;gbkey=misc_RNA;gene=Ankdd1a;product=ankyrin repeat and death domain containing 1A%2C transcript variant X2;transcript_id=XR_001779211.3;extra_copy_number=0
CM058249.1	Liftoff	exon	79958555	79958650	.	-	.	ID=exon-XR_001779211.3-12;Parent=rna-XR_001779211.3;Dbxref=GeneID:330963,GenBank:XR_001779211.3,MGI:MGI:2686319;gbkey=misc_RNA;gene=Ankdd1a;product=ankyrin repeat and death domain containing 1A%2C transcript variant X2;transcript_id=XR_001779211.3;extra_copy_number=0
CM058249.1	Liftoff	exon	79958953	79959051	.	-	.	ID=exon-XR_001779211.3-11;Parent=rna-XR_001779211.3;Dbxref=GeneID:330963,GenBank:XR_001779211.3,MGI:MGI:2686319;gbkey=misc_RNA;gene=Ankdd1a;product=ankyrin repeat and death domain containing 1A%2C transcript variant X2;transcript_id=XR_001779211.3;extra_copy_number=0
CM058249.1	Liftoff	exon	79959594	79959692	.	-	.	ID=exon-XR_001779211.3-10;Parent=rna-XR_001779211.3;Dbxref=GeneID:330963,GenBank:XR_001779211.3,MGI:MGI:2686319;gbkey=misc_RNA;gene=Ankdd1a;product=ankyrin repeat and death domain containing 1A%2C transcript variant X2;transcript_id=XR_001779211.3;extra_copy_number=0
CM058249.1	Liftoff	exon	79962079	79962177	.	-	.	ID=exon-XR_001779211.3-9;Parent=rna-XR_001779211.3;Dbxref=GeneID:330963,GenBank:XR_001779211.3,MGI:MGI:2686319;gbkey=misc_RNA;gene=Ankdd1a;product=ankyrin repeat and death domain containing 1A%2C transcript variant X2;transcript_id=XR_001779211.3;extra_copy_number=0
CM058249.1	Liftoff	exon	79962495	79962593	.	-	.	ID=exon-XR_001779211.3-8;Parent=rna-XR_001779211.3;Dbxref=GeneID:330963,GenBank:XR_001779211.3,MGI:MGI:2686319;gbkey=misc_RNA;gene=Ankdd1a;product=ankyrin repeat and death domain containing 1A%2C transcript variant X2;transcript_id=XR_001779211.3;extra_copy_number=0
CM058249.1	Liftoff	exon	79963086	79963184	.	-	.	ID=exon-XR_001779211.3-7;Parent=rna-XR_001779211.3;Dbxref=GeneID:330963,GenBank:XR_001779211.3,MGI:MGI:2686319;gbkey=misc_RNA;gene=Ankdd1a;product=ankyrin repeat and death domain containing 1A%2C transcript variant X2;transcript_id=XR_001779211.3;extra_copy_number=0
CM058249.1	Liftoff	exon	79969098	79969196	.	-	.	ID=exon-XR_001779211.3-6;Parent=rna-XR_001779211.3;Dbxref=GeneID:330963,GenBank:XR_001779211.3,MGI:MGI:2686319;gbkey=misc_RNA;gene=Ankdd1a;product=ankyrin repeat and death domain containing 1A%2C transcript variant X2;transcript_id=XR_001779211.3;extra_copy_number=0
CM058249.1	Liftoff	exon	79969780	79969884	.	-	.	ID=exon-XR_001779211.3-5;Parent=rna-XR_001779211.3;Dbxref=GeneID:330963,GenBank:XR_001779211.3,MGI:MGI:2686319;gbkey=misc_RNA;gene=Ankdd1a;product=ankyrin repeat and death domain containing 1A%2C transcript variant X2;transcript_id=XR_001779211.3;extra_copy_number=0
CM058249.1	Liftoff	exon	79972105	79972203	.	-	.	ID=exon-XR_001779211.3-4;Parent=rna-XR_001779211.3;Dbxref=GeneID:330963,GenBank:XR_001779211.3,MGI:MGI:2686319;gbkey=misc_RNA;gene=Ankdd1a;product=ankyrin repeat and death domain containing 1A%2C transcript variant X2;transcript_id=XR_001779211.3;extra_copy_number=0
CM058249.1	Liftoff	exon	79974096	79974194	.	-	.	ID=exon-XR_001779211.3-3;Parent=rna-XR_001779211.3;Dbxref=GeneID:330963,GenBank:XR_001779211.3,MGI:MGI:2686319;gbkey=misc_RNA;gene=Ankdd1a;product=ankyrin repeat and death domain containing 1A%2C transcript variant X2;transcript_id=XR_001779211.3;extra_copy_number=0
CM058249.1	Liftoff	exon	79976341	79976444	.	-	.	ID=exon-XR_001779211.3-2;Parent=rna-XR_001779211.3;Dbxref=GeneID:330963,GenBank:XR_001779211.3,MGI:MGI:2686319;gbkey=misc_RNA;gene=Ankdd1a;product=ankyrin repeat and death domain containing 1A%2C transcript variant X2;transcript_id=XR_001779211.3;extra_copy_number=0
CM058249.1	Liftoff	exon	79979622	79979870	.	-	.	ID=exon-XR_001779211.3-1;Parent=rna-XR_001779211.3;Dbxref=GeneID:330963,GenBank:XR_001779211.3,MGI:MGI:2686319;gbkey=misc_RNA;gene=Ankdd1a;product=ankyrin repeat and death domain containing 1A%2C transcript variant X2;transcript_id=XR_001779211.3;extra_copy_number=0
CM058249.1	Liftoff	transcript	79942937	79979865	.	-	.	ID=rna-XR_870872.3;Parent=gene-Ankdd1a;Dbxref=GeneID:330963,GenBank:XR_870872.3,MGI:MGI:2686319;Name=XR_870872.3;gbkey=misc_RNA;gene=Ankdd1a;model_evidence=Supporting evidence includes similarity to: 1 mRNA%2C 2 ESTs%2C 7 long SRA reads%2C and 100%25 coverage of the annotated genomic feature by RNAseq alignments%2C including 1 sample with support for all annotated introns;product=ankyrin repeat and death domain containing 1A%2C transcript variant X7;transcript_id=XR_870872.3;extra_copy_number=0
CM058249.1	Liftoff	exon	79942937	79943564	.	-	.	ID=exon-XR_870872.3-15;Parent=rna-XR_870872.3;Dbxref=GeneID:330963,GenBank:XR_870872.3,MGI:MGI:2686319;gbkey=misc_RNA;gene=Ankdd1a;product=ankyrin repeat and death domain containing 1A%2C transcript variant X7;transcript_id=XR_870872.3;extra_copy_number=0
CM058249.1	Liftoff	exon	79945355	79945474	.	-	.	ID=exon-XR_870872.3-14;Parent=rna-XR_870872.3;Dbxref=GeneID:330963,GenBank:XR_870872.3,MGI:MGI:2686319;gbkey=misc_RNA;gene=Ankdd1a;product=ankyrin repeat and death domain containing 1A%2C transcript variant X7;transcript_id=XR_870872.3;extra_copy_number=0
CM058249.1	Liftoff	exon	79956669	79958032	.	-	.	ID=exon-XR_870872.3-13;Parent=rna-XR_870872.3;Dbxref=GeneID:330963,GenBank:XR_870872.3,MGI:MGI:2686319;gbkey=misc_RNA;gene=Ankdd1a;product=ankyrin repeat and death domain containing 1A%2C transcript variant X7;transcript_id=XR_870872.3;extra_copy_number=0
CM058249.1	Liftoff	exon	79958555	79958650	.	-	.	ID=exon-XR_870872.3-12;Parent=rna-XR_870872.3;Dbxref=GeneID:330963,GenBank:XR_870872.3,MGI:MGI:2686319;gbkey=misc_RNA;gene=Ankdd1a;product=ankyrin repeat and death domain containing 1A%2C transcript variant X7;transcript_id=XR_870872.3;extra_copy_number=0
CM058249.1	Liftoff	exon	79958953	79959051	.	-	.	ID=exon-XR_870872.3-11;Parent=rna-XR_870872.3;Dbxref=GeneID:330963,GenBank:XR_870872.3,MGI:MGI:2686319;gbkey=misc_RNA;gene=Ankdd1a;product=ankyrin repeat and death domain containing 1A%2C transcript variant X7;transcript_id=XR_870872.3;extra_copy_number=0
CM058249.1	Liftoff	exon	79959594	79959692	.	-	.	ID=exon-XR_870872.3-10;Parent=rna-XR_870872.3;Dbxref=GeneID:330963,GenBank:XR_870872.3,MGI:MGI:2686319;gbkey=misc_RNA;gene=Ankdd1a;product=ankyrin repeat and death domain containing 1A%2C transcript variant X7;transcript_id=XR_870872.3;extra_copy_number=0
CM058249.1	Liftoff	exon	79962079	79962177	.	-	.	ID=exon-XR_870872.3-9;Parent=rna-XR_870872.3;Dbxref=GeneID:330963,GenBank:XR_870872.3,MGI:MGI:2686319;gbkey=misc_RNA;gene=Ankdd1a;product=ankyrin repeat and death domain containing 1A%2C transcript variant X7;transcript_id=XR_870872.3;extra_copy_number=0
CM058249.1	Liftoff	exon	79962495	79962593	.	-	.	ID=exon-XR_870872.3-8;Parent=rna-XR_870872.3;Dbxref=GeneID:330963,GenBank:XR_870872.3,MGI:MGI:2686319;gbkey=misc_RNA;gene=Ankdd1a;product=ankyrin repeat and death domain containing 1A%2C transcript variant X7;transcript_id=XR_870872.3;extra_copy_number=0
CM058249.1	Liftoff	exon	79963086	79963184	.	-	.	ID=exon-XR_870872.3-7;Parent=rna-XR_870872.3;Dbxref=GeneID:330963,GenBank:XR_870872.3,MGI:MGI:2686319;gbkey=misc_RNA;gene=Ankdd1a;product=ankyrin repeat and death domain containing 1A%2C transcript variant X7;transcript_id=XR_870872.3;extra_copy_number=0
CM058249.1	Liftoff	exon	79969098	79969196	.	-	.	ID=exon-XR_870872.3-6;Parent=rna-XR_870872.3;Dbxref=GeneID:330963,GenBank:XR_870872.3,MGI:MGI:2686319;gbkey=misc_RNA;gene=Ankdd1a;product=ankyrin repeat and death domain containing 1A%2C transcript variant X7;transcript_id=XR_870872.3;extra_copy_number=0
CM058249.1	Liftoff	exon	79969780	79969884	.	-	.	ID=exon-XR_870872.3-5;Parent=rna-XR_870872.3;Dbxref=GeneID:330963,GenBank:XR_870872.3,MGI:MGI:2686319;gbkey=misc_RNA;gene=Ankdd1a;product=ankyrin repeat and death domain containing 1A%2C transcript variant X7;transcript_id=XR_870872.3;extra_copy_number=0
CM058249.1	Liftoff	exon	79972105	79972203	.	-	.	ID=exon-XR_870872.3-4;Parent=rna-XR_870872.3;Dbxref=GeneID:330963,GenBank:XR_870872.3,MGI:MGI:2686319;gbkey=misc_RNA;gene=Ankdd1a;product=ankyrin repeat and death domain containing 1A%2C transcript variant X7;transcript_id=XR_870872.3;extra_copy_number=0
CM058249.1	Liftoff	exon	79974096	79974194	.	-	.	ID=exon-XR_870872.3-3;Parent=rna-XR_870872.3;Dbxref=GeneID:330963,GenBank:XR_870872.3,MGI:MGI:2686319;gbkey=misc_RNA;gene=Ankdd1a;product=ankyrin repeat and death domain containing 1A%2C transcript variant X7;transcript_id=XR_870872.3;extra_copy_number=0
CM058249.1	Liftoff	exon	79976341	79976444	.	-	.	ID=exon-XR_870872.3-2;Parent=rna-XR_870872.3;Dbxref=GeneID:330963,GenBank:XR_870872.3,MGI:MGI:2686319;gbkey=misc_RNA;gene=Ankdd1a;product=ankyrin repeat and death domain containing 1A%2C transcript variant X7;transcript_id=XR_870872.3;extra_copy_number=0
CM058249.1	Liftoff	exon	79979622	79979865	.	-	.	ID=exon-XR_870872.3-1;Parent=rna-XR_870872.3;Dbxref=GeneID:330963,GenBank:XR_870872.3,MGI:MGI:2686319;gbkey=misc_RNA;gene=Ankdd1a;product=ankyrin repeat and death domain containing 1A%2C transcript variant X7;transcript_id=XR_870872.3;extra_copy_number=0
CM058249.1	Liftoff	match	80000946	80001329	.	+	.	ID=cb25df65-cea7-4725-a1b6-6b5acb19ebe8;Target=NG_151845.1 1 384 +;assembly_bases_aln=384;assembly_bases_seq=384;bit_score=715.683;blast_aligner=1;blast_score=384;common_component=0;e_value=0;filter_score=0;for_remapping=2;gap_count=0;hsp_percent_coverage=100;matchable_bases=384;matched_bases=384;num_ident=384;num_mismatch=0;pct_coverage=100;pct_coverage_hiqual=100;pct_identity_gap=100;pct_identity_gapopen_only=100;pct_identity_ungap=100;rank=1;weighted_identity=1;coverage=1.0;sequence_ID=0.984;extra_copy_number=0;copy_num_ID=cb25df65-cea7-4725-a1b6-6b5acb19ebe8_0
CM058249.1	Liftoff	enhancer	80001046	80001229	.	.	.	ID=id-GeneID:128926191;Dbxref=GeneID:128926191;Note=cis-regulatory module chr9:65389334-65389517 (MGSCv37/mm9 assembly coordinates);experiment=EXISTENCE:reporter gene assay evidence [ECO:0000049][PMID:25872643];function=activates a minimal SCP1 promoter by CapStarr-seq with weak activity in P5424 T cells and strong activity in NIH3T3 fibroblasts {active_cell/tissue: P5424 T cell | NIH3T3};gbkey=regulatory;regulatory_class=enhancer;coverage=1.0;sequence_ID=0.994;extra_copy_number=0;copy_num_ID=id-GeneID:128926191_0
CM058249.1	Liftoff	biological_region	80001046	80001229	.	+	.	ID=id-GeneID:128926191-2;Dbxref=GeneID:128926191;Name=biological region;gbkey=Region;standard_name=CapStarr-seq enhancer MGSCv37_chr9:65389334-65389517;coverage=1.0;sequence_ID=0.994;extra_copy_number=0;copy_num_ID=id-GeneID:128926191-2_0
CM058249.1	Liftoff	match	80010828	80011229	.	+	.	ID=db549a39-f159-483a-9782-ef6ba11b4aad;Target=NG_151846.1 1 402 +;assembly_bases_aln=402;assembly_bases_seq=402;bit_score=749.182;blast_aligner=1;blast_score=402;common_component=0;e_value=0;filter_score=0;for_remapping=2;gap_count=0;hsp_percent_coverage=100;matchable_bases=402;matched_bases=402;num_ident=402;num_mismatch=0;pct_coverage=100;pct_coverage_hiqual=100;pct_identity_gap=100;pct_identity_gapopen_only=100;pct_identity_ungap=100;rank=1;weighted_identity=1;coverage=1.0;sequence_ID=1.0;extra_copy_number=0;copy_num_ID=db549a39-f159-483a-9782-ef6ba11b4aad_0
CM058249.1	Liftoff	enhancer	80010928	80011129	.	.	.	ID=id-GeneID:128926192;Dbxref=GeneID:128926192;Note=cis-regulatory module chr9:65398934-65399135 (MGSCv37/mm9 assembly coordinates);experiment=EXISTENCE:reporter gene assay evidence [ECO:0000049][PMID:25872643];function=activates a minimal SCP1 promoter by CapStarr-seq with weak activity in P5424 T cells and NIH3T3 fibroblasts {active_cell/tissue: P5424 T cell | NIH3T3};gbkey=regulatory;regulatory_class=enhancer;coverage=1.0;sequence_ID=1.0;extra_copy_number=0;copy_num_ID=id-GeneID:128926192_0
CM058249.1	Liftoff	biological_region	80010928	80011129	.	+	.	ID=id-GeneID:128926192-2;Dbxref=GeneID:128926192;Name=biological region;gbkey=Region;standard_name=CapStarr-seq enhancer MGSCv37_chr9:65398934-65399135;coverage=1.0;sequence_ID=1.0;extra_copy_number=0;copy_num_ID=id-GeneID:128926192-2_0
CM058249.1	Liftoff	gene	80012380	80039895	.	-	.	ID=gene-Plekho2;Dbxref=GeneID:102595,MGI:MGI:2143132;Name=Plekho2;description=pleckstrin homology domain containing%2C family O member 2;gbkey=Gene;gene=Plekho2;gene_biotype=protein_coding;gene_synonym=Plekhq1;coverage=0.959;sequence_ID=0.957;valid_ORFs=3;extra_copy_number=0;copy_num_ID=gene-Plekho2_0
CM058249.1	Liftoff	mRNA	80012380	80039895	.	-	.	ID=rna-NM_153119.3;Parent=gene-Plekho2;Dbxref=GeneID:102595,GenBank:NM_153119.3,MGI:MGI:2143132;Name=NM_153119.3;gbkey=mRNA;gene=Plekho2;product=pleckstrin homology domain containing%2C family O member 2;tag=RefSeq Select;transcript_id=NM_153119.3;matches_ref_protein=True;valid_ORF=True;extra_copy_number=0
CM058249.1	Liftoff	exon	80012380	80016681	.	-	.	ID=exon-NM_153119.3-6;Parent=rna-NM_153119.3;Dbxref=GeneID:102595,GenBank:NM_153119.3,MGI:MGI:2143132;gbkey=mRNA;gene=Plekho2;product=pleckstrin homology domain containing%2C family O member 2;tag=RefSeq Select;transcript_id=NM_153119.3;extra_copy_number=0
CM058249.1	Liftoff	exon	80018221	80018319	.	-	.	ID=exon-NM_153119.3-5;Parent=rna-NM_153119.3;Dbxref=GeneID:102595,GenBank:NM_153119.3,MGI:MGI:2143132;gbkey=mRNA;gene=Plekho2;product=pleckstrin homology domain containing%2C family O member 2;tag=RefSeq Select;transcript_id=NM_153119.3;extra_copy_number=0
CM058249.1	Liftoff	exon	80019022	80019126	.	-	.	ID=exon-NM_153119.3-4;Parent=rna-NM_153119.3;Dbxref=GeneID:102595,GenBank:NM_153119.3,MGI:MGI:2143132;gbkey=mRNA;gene=Plekho2;product=pleckstrin homology domain containing%2C family O member 2;tag=RefSeq Select;transcript_id=NM_153119.3;extra_copy_number=0
CM058249.1	Liftoff	exon	80023493	80023612	.	-	.	ID=exon-NM_153119.3-3;Parent=rna-NM_153119.3;Dbxref=GeneID:102595,GenBank:NM_153119.3,MGI:MGI:2143132;gbkey=mRNA;gene=Plekho2;product=pleckstrin homology domain containing%2C family O member 2;tag=RefSeq Select;transcript_id=NM_153119.3;extra_copy_number=0
CM058249.1	Liftoff	exon	80032556	80032705	.	-	.	ID=exon-NM_153119.3-2;Parent=rna-NM_153119.3;Dbxref=GeneID:102595,GenBank:NM_153119.3,MGI:MGI:2143132;gbkey=mRNA;gene=Plekho2;product=pleckstrin homology domain containing%2C family O member 2;tag=RefSeq Select;transcript_id=NM_153119.3;extra_copy_number=0
CM058249.1	Liftoff	exon	80039746	80039895	.	-	.	ID=exon-NM_153119.3-1;Parent=rna-NM_153119.3;Dbxref=GeneID:102595,GenBank:NM_153119.3,MGI:MGI:2143132;gbkey=mRNA;gene=Plekho2;product=pleckstrin homology domain containing%2C family O member 2;tag=RefSeq Select;transcript_id=NM_153119.3;extra_copy_number=0
CM058249.1	Liftoff	CDS	80015680	80016681	.	-	.	ID=cds-NP_694759.1;Parent=rna-NM_153119.3;Dbxref=CCDS:CCDS23294.1,GeneID:102595,GenBank:NP_694759.1,MGI:MGI:2143132;Name=NP_694759.1;gbkey=CDS;gene=Plekho2;product=pleckstrin homology domain-containing family O member 2;protein_id=NP_694759.1;tag=RefSeq Select;extra_copy_number=0
CM058249.1	Liftoff	CDS	80018221	80018319	.	-	.	ID=cds-NP_694759.1;Parent=rna-NM_153119.3;Dbxref=CCDS:CCDS23294.1,GeneID:102595,GenBank:NP_694759.1,MGI:MGI:2143132;Name=NP_694759.1;gbkey=CDS;gene=Plekho2;product=pleckstrin homology domain-containing family O member 2;protein_id=NP_694759.1;tag=RefSeq Select;extra_copy_number=0
CM058249.1	Liftoff	CDS	80019022	80019126	.	-	.	ID=cds-NP_694759.1;Parent=rna-NM_153119.3;Dbxref=CCDS:CCDS23294.1,GeneID:102595,GenBank:NP_694759.1,MGI:MGI:2143132;Name=NP_694759.1;gbkey=CDS;gene=Plekho2;product=pleckstrin homology domain-containing family O member 2;protein_id=NP_694759.1;tag=RefSeq Select;extra_copy_number=0
CM058249.1	Liftoff	CDS	80023493	80023612	.	-	.	ID=cds-NP_694759.1;Parent=rna-NM_153119.3;Dbxref=CCDS:CCDS23294.1,GeneID:102595,GenBank:NP_694759.1,MGI:MGI:2143132;Name=NP_694759.1;gbkey=CDS;gene=Plekho2;product=pleckstrin homology domain-containing family O member 2;protein_id=NP_694759.1;tag=RefSeq Select;extra_copy_number=0
CM058249.1	Liftoff	CDS	80032556	80032705	.	-	.	ID=cds-NP_694759.1;Parent=rna-NM_153119.3;Dbxref=CCDS:CCDS23294.1,GeneID:102595,GenBank:NP_694759.1,MGI:MGI:2143132;Name=NP_694759.1;gbkey=CDS;gene=Plekho2;product=pleckstrin homology domain-containing family O member 2;protein_id=NP_694759.1;tag=RefSeq Select;extra_copy_number=0
CM058249.1	Liftoff	CDS	80039746	80039757	.	-	.	ID=cds-NP_694759.1;Parent=rna-NM_153119.3;Dbxref=CCDS:CCDS23294.1,GeneID:102595,GenBank:NP_694759.1,MGI:MGI:2143132;Name=NP_694759.1;gbkey=CDS;gene=Plekho2;product=pleckstrin homology domain-containing family O member 2;protein_id=NP_694759.1;tag=RefSeq Select;extra_copy_number=0
CM058249.1	Liftoff	mRNA	80014200	80022145	.	-	.	ID=rna-XM_017313066.2;Parent=gene-Plekho2;Dbxref=GeneID:102595,GenBank:XM_017313066.2,MGI:MGI:2143132;Name=XM_017313066.2;gbkey=mRNA;gene=Plekho2;model_evidence=Supporting evidence includes similarity to: 6 mRNAs%2C 9 ESTs%2C 1 Protein%2C 292 long SRA reads%2C and 100%25 coverage of the annotated genomic feature by RNAseq alignments%2C including 1 sample with support for all annotated introns;product=pleckstrin homology domain containing%2C family O member 2%2C transcript variant X1;transcript_id=XM_017313066.2;matches_ref_protein=True;valid_ORF=True;extra_copy_number=0
CM058249.1	Liftoff	exon	80014200	80016681	.	-	.	ID=exon-XM_017313066.2-4;Parent=rna-XM_017313066.2;Dbxref=GeneID:102595,GenBank:XM_017313066.2,MGI:MGI:2143132;gbkey=mRNA;gene=Plekho2;product=pleckstrin homology domain containing%2C family O member 2%2C transcript variant X1;transcript_id=XM_017313066.2;extra_copy_number=0
CM058249.1	Liftoff	exon	80018221	80018319	.	-	.	ID=exon-XM_017313066.2-3;Parent=rna-XM_017313066.2;Dbxref=GeneID:102595,GenBank:XM_017313066.2,MGI:MGI:2143132;gbkey=mRNA;gene=Plekho2;product=pleckstrin homology domain containing%2C family O member 2%2C transcript variant X1;transcript_id=XM_017313066.2;extra_copy_number=0
CM058249.1	Liftoff	exon	80019022	80019126	.	-	.	ID=exon-XM_017313066.2-2;Parent=rna-XM_017313066.2;Dbxref=GeneID:102595,GenBank:XM_017313066.2,MGI:MGI:2143132;gbkey=mRNA;gene=Plekho2;product=pleckstrin homology domain containing%2C family O member 2%2C transcript variant X1;transcript_id=XM_017313066.2;extra_copy_number=0
CM058249.1	Liftoff	exon	80021588	80022145	.	-	.	ID=exon-XM_017313066.2-1;Parent=rna-XM_017313066.2;Dbxref=GeneID:102595,GenBank:XM_017313066.2,MGI:MGI:2143132;gbkey=mRNA;gene=Plekho2;product=pleckstrin homology domain containing%2C family O member 2%2C transcript variant X1;transcript_id=XM_017313066.2;extra_copy_number=0
CM058249.1	Liftoff	CDS	80015680	80016681	.	-	.	ID=cds-XP_017168555.1;Parent=rna-XM_017313066.2;Dbxref=GeneID:102595,GenBank:XP_017168555.1,MGI:MGI:2143132;Name=XP_017168555.1;gbkey=CDS;gene=Plekho2;product=pleckstrin homology domain-containing family O member 2 isoform X1;protein_id=XP_017168555.1;extra_copy_number=0
CM058249.1	Liftoff	CDS	80018221	80018319	.	-	.	ID=cds-XP_017168555.1;Parent=rna-XM_017313066.2;Dbxref=GeneID:102595,GenBank:XP_017168555.1,MGI:MGI:2143132;Name=XP_017168555.1;gbkey=CDS;gene=Plekho2;product=pleckstrin homology domain-containing family O member 2 isoform X1;protein_id=XP_017168555.1;extra_copy_number=0
CM058249.1	Liftoff	CDS	80019022	80019126	.	-	.	ID=cds-XP_017168555.1;Parent=rna-XM_017313066.2;Dbxref=GeneID:102595,GenBank:XP_017168555.1,MGI:MGI:2143132;Name=XP_017168555.1;gbkey=CDS;gene=Plekho2;product=pleckstrin homology domain-containing family O member 2 isoform X1;protein_id=XP_017168555.1;extra_copy_number=0
CM058249.1	Liftoff	CDS	80021588	80021836	.	-	.	ID=cds-XP_017168555.1;Parent=rna-XM_017313066.2;Dbxref=GeneID:102595,GenBank:XP_017168555.1,MGI:MGI:2143132;Name=XP_017168555.1;gbkey=CDS;gene=Plekho2;product=pleckstrin homology domain-containing family O member 2 isoform X1;protein_id=XP_017168555.1;extra_copy_number=0
CM058249.1	Liftoff	mRNA	80014200	80036557	.	-	.	ID=rna-XM_017313067.3;Parent=gene-Plekho2;Dbxref=GeneID:102595,GenBank:XM_017313067.3,MGI:MGI:2143132;Name=XM_017313067.3;gbkey=mRNA;gene=Plekho2;model_evidence=Supporting evidence includes similarity to: 7 mRNAs%2C 11 ESTs%2C 1 Protein%2C 302 long SRA reads%2C and 100%25 coverage of the annotated genomic feature by RNAseq alignments%2C including 11 samples with support for all annotated introns;product=pleckstrin homology domain containing%2C family O member 2%2C transcript variant X2;transcript_id=XM_017313067.3;matches_ref_protein=True;valid_ORF=True;extra_copy_number=0
CM058249.1	Liftoff	exon	80014200	80016681	.	-	.	ID=exon-XM_017313067.3-6;Parent=rna-XM_017313067.3;Dbxref=GeneID:102595,GenBank:XM_017313067.3,MGI:MGI:2143132;gbkey=mRNA;gene=Plekho2;product=pleckstrin homology domain containing%2C family O member 2%2C transcript variant X2;transcript_id=XM_017313067.3;extra_copy_number=0
CM058249.1	Liftoff	exon	80018221	80018319	.	-	.	ID=exon-XM_017313067.3-5;Parent=rna-XM_017313067.3;Dbxref=GeneID:102595,GenBank:XM_017313067.3,MGI:MGI:2143132;gbkey=mRNA;gene=Plekho2;product=pleckstrin homology domain containing%2C family O member 2%2C transcript variant X2;transcript_id=XM_017313067.3;extra_copy_number=0
CM058249.1	Liftoff	exon	80019022	80019126	.	-	.	ID=exon-XM_017313067.3-4;Parent=rna-XM_017313067.3;Dbxref=GeneID:102595,GenBank:XM_017313067.3,MGI:MGI:2143132;gbkey=mRNA;gene=Plekho2;product=pleckstrin homology domain containing%2C family O member 2%2C transcript variant X2;transcript_id=XM_017313067.3;extra_copy_number=0
CM058249.1	Liftoff	exon	80023493	80023612	.	-	.	ID=exon-XM_017313067.3-3;Parent=rna-XM_017313067.3;Dbxref=GeneID:102595,GenBank:XM_017313067.3,MGI:MGI:2143132;gbkey=mRNA;gene=Plekho2;product=pleckstrin homology domain containing%2C family O member 2%2C transcript variant X2;transcript_id=XM_017313067.3;extra_copy_number=0
CM058249.1	Liftoff	exon	80032556	80032705	.	-	.	ID=exon-XM_017313067.3-2;Parent=rna-XM_017313067.3;Dbxref=GeneID:102595,GenBank:XM_017313067.3,MGI:MGI:2143132;gbkey=mRNA;gene=Plekho2;product=pleckstrin homology domain containing%2C family O member 2%2C transcript variant X2;transcript_id=XM_017313067.3;extra_copy_number=0
CM058249.1	Liftoff	exon	80036444	80036557	.	-	.	ID=exon-XM_017313067.3-1;Parent=rna-XM_017313067.3;Dbxref=GeneID:102595,GenBank:XM_017313067.3,MGI:MGI:2143132;gbkey=mRNA;gene=Plekho2;product=pleckstrin homology domain containing%2C family O member 2%2C transcript variant X2;transcript_id=XM_017313067.3;extra_copy_number=0
CM058249.1	Liftoff	CDS	80015680	80016555	.	-	.	ID=cds-XP_017168556.1;Parent=rna-XM_017313067.3;Dbxref=GeneID:102595,GenBank:XP_017168556.1,MGI:MGI:2143132;Name=XP_017168556.1;gbkey=CDS;gene=Plekho2;product=pleckstrin homology domain-containing family O member 2 isoform X2;protein_id=XP_017168556.1;extra_copy_number=0
CM058249.1	Liftoff	gene	80046963	80055777	.	+	.	ID=gene-Pif1;Dbxref=GeneID:208084,MGI:MGI:2143057;Name=Pif1;description=PIF1 5'-to-3' DNA helicase;gbkey=Gene;gene=Pif1;gene_biotype=protein_coding;gene_synonym=4631410M14;coverage=1.0;sequence_ID=0.999;valid_ORFs=14;extra_copy_number=0;copy_num_ID=gene-Pif1_0
CM058249.1	Liftoff	mRNA	80046963	80054088	.	+	.	ID=rna-XM_030244168.1;Parent=gene-Pif1;Dbxref=GeneID:208084,GenBank:XM_030244168.1,MGI:MGI:2143057;Name=XM_030244168.1;gbkey=mRNA;gene=Pif1;model_evidence=Supporting evidence includes similarity to: 1 mRNA%2C 9 ESTs%2C 9 long SRA reads%2C and 100%25 coverage of the annotated genomic feature by RNAseq alignments%2C including 14 samples with support for all annotated introns;product=PIF1 5'-to-3' DNA helicase%2C transcript variant X4;transcript_id=XM_030244168.1;matches_ref_protein=True;valid_ORF=True;extra_copy_number=0
CM058249.1	Liftoff	exon	80046963	80047064	.	+	.	ID=exon-XM_030244168.1-1;Parent=rna-XM_030244168.1;Dbxref=GeneID:208084,GenBank:XM_030244168.1,MGI:MGI:2143057;gbkey=mRNA;gene=Pif1;product=PIF1 5'-to-3' DNA helicase%2C transcript variant X4;transcript_id=XM_030244168.1;extra_copy_number=0
CM058249.1	Liftoff	exon	80047397	80048207	.	+	.	ID=exon-XM_030244168.1-2;Parent=rna-XM_030244168.1;Dbxref=GeneID:208084,GenBank:XM_030244168.1,MGI:MGI:2143057;gbkey=mRNA;gene=Pif1;product=PIF1 5'-to-3' DNA helicase%2C transcript variant X4;transcript_id=XM_030244168.1;extra_copy_number=0
CM058249.1	Liftoff	exon	80048818	80048950	.	+	.	ID=exon-XM_030244168.1-3;Parent=rna-XM_030244168.1;Dbxref=GeneID:208084,GenBank:XM_030244168.1,MGI:MGI:2143057;gbkey=mRNA;gene=Pif1;product=PIF1 5'-to-3' DNA helicase%2C transcript variant X4;transcript_id=XM_030244168.1;extra_copy_number=0
CM058249.1	Liftoff	exon	80049028	80049153	.	+	.	ID=exon-XM_030244168.1-4;Parent=rna-XM_030244168.1;Dbxref=GeneID:208084,GenBank:XM_030244168.1,MGI:MGI:2143057;gbkey=mRNA;gene=Pif1;product=PIF1 5'-to-3' DNA helicase%2C transcript variant X4;transcript_id=XM_030244168.1;extra_copy_number=0
CM058249.1	Liftoff	exon	80049264	80049417	.	+	.	ID=exon-XM_030244168.1-5;Parent=rna-XM_030244168.1;Dbxref=GeneID:208084,GenBank:XM_030244168.1,MGI:MGI:2143057;gbkey=mRNA;gene=Pif1;product=PIF1 5'-to-3' DNA helicase%2C transcript variant X4;transcript_id=XM_030244168.1;extra_copy_number=0
CM058249.1	Liftoff	exon	80049526	80049640	.	+	.	ID=exon-XM_030244168.1-6;Parent=rna-XM_030244168.1;Dbxref=GeneID:208084,GenBank:XM_030244168.1,MGI:MGI:2143057;gbkey=mRNA;gene=Pif1;product=PIF1 5'-to-3' DNA helicase%2C transcript variant X4;transcript_id=XM_030244168.1;extra_copy_number=0
CM058249.1	Liftoff	exon	80049761	80049867	.	+	.	ID=exon-XM_030244168.1-7;Parent=rna-XM_030244168.1;Dbxref=GeneID:208084,GenBank:XM_030244168.1,MGI:MGI:2143057;gbkey=mRNA;gene=Pif1;product=PIF1 5'-to-3' DNA helicase%2C transcript variant X4;transcript_id=XM_030244168.1;extra_copy_number=0
CM058249.1	Liftoff	exon	80051530	80051669	.	+	.	ID=exon-XM_030244168.1-8;Parent=rna-XM_030244168.1;Dbxref=GeneID:208084,GenBank:XM_030244168.1,MGI:MGI:2143057;gbkey=mRNA;gene=Pif1;product=PIF1 5'-to-3' DNA helicase%2C transcript variant X4;transcript_id=XM_030244168.1;extra_copy_number=0
CM058249.1	Liftoff	exon	80051934	80052040	.	+	.	ID=exon-XM_030244168.1-9;Parent=rna-XM_030244168.1;Dbxref=GeneID:208084,GenBank:XM_030244168.1,MGI:MGI:2143057;gbkey=mRNA;gene=Pif1;product=PIF1 5'-to-3' DNA helicase%2C transcript variant X4;transcript_id=XM_030244168.1;extra_copy_number=0
CM058249.1	Liftoff	exon	80053072	80053159	.	+	.	ID=exon-XM_030244168.1-10;Parent=rna-XM_030244168.1;Dbxref=GeneID:208084,GenBank:XM_030244168.1,MGI:MGI:2143057;gbkey=mRNA;gene=Pif1;product=PIF1 5'-to-3' DNA helicase%2C transcript variant X4;transcript_id=XM_030244168.1;extra_copy_number=0
CM058249.1	Liftoff	exon	80053267	80054088	.	+	.	ID=exon-XM_030244168.1-11;Parent=rna-XM_030244168.1;Dbxref=GeneID:208084,GenBank:XM_030244168.1,MGI:MGI:2143057;gbkey=mRNA;gene=Pif1;product=PIF1 5'-to-3' DNA helicase%2C transcript variant X4;transcript_id=XM_030244168.1;extra_copy_number=0
CM058249.1	Liftoff	CDS	80047623	80048207	.	+	.	ID=cds-XP_030100028.1;Parent=rna-XM_030244168.1;Dbxref=GeneID:208084,GenBank:XP_030100028.1,MGI:MGI:2143057;Name=XP_030100028.1;gbkey=CDS;gene=Pif1;product=ATP-dependent DNA helicase PIF1 isoform X1;protein_id=XP_030100028.1;extra_copy_number=0
CM058249.1	Liftoff	CDS	80048818	80048950	.	+	.	ID=cds-XP_030100028.1;Parent=rna-XM_030244168.1;Dbxref=GeneID:208084,GenBank:XP_030100028.1,MGI:MGI:2143057;Name=XP_030100028.1;gbkey=CDS;gene=Pif1;product=ATP-dependent DNA helicase PIF1 isoform X1;protein_id=XP_030100028.1;extra_copy_number=0
CM058249.1	Liftoff	CDS	80049028	80049153	.	+	.	ID=cds-XP_030100028.1;Parent=rna-XM_030244168.1;Dbxref=GeneID:208084,GenBank:XP_030100028.1,MGI:MGI:2143057;Name=XP_030100028.1;gbkey=CDS;gene=Pif1;product=ATP-dependent DNA helicase PIF1 isoform X1;protein_id=XP_030100028.1;extra_copy_number=0
CM058249.1	Liftoff	CDS	80049264	80049417	.	+	.	ID=cds-XP_030100028.1;Parent=rna-XM_030244168.1;Dbxref=GeneID:208084,GenBank:XP_030100028.1,MGI:MGI:2143057;Name=XP_030100028.1;gbkey=CDS;gene=Pif1;product=ATP-dependent DNA helicase PIF1 isoform X1;protein_id=XP_030100028.1;extra_copy_number=0
CM058249.1	Liftoff	CDS	80049526	80049640	.	+	.	ID=cds-XP_030100028.1;Parent=rna-XM_030244168.1;Dbxref=GeneID:208084,GenBank:XP_030100028.1,MGI:MGI:2143057;Name=XP_030100028.1;gbkey=CDS;gene=Pif1;product=ATP-dependent DNA helicase PIF1 isoform X1;protein_id=XP_030100028.1;extra_copy_number=0
CM058249.1	Liftoff	CDS	80049761	80049867	.	+	.	ID=cds-XP_030100028.1;Parent=rna-XM_030244168.1;Dbxref=GeneID:208084,GenBank:XP_030100028.1,MGI:MGI:2143057;Name=XP_030100028.1;gbkey=CDS;gene=Pif1;product=ATP-dependent DNA helicase PIF1 isoform X1;protein_id=XP_030100028.1;extra_copy_number=0
CM058249.1	Liftoff	CDS	80051530	80051669	.	+	.	ID=cds-XP_030100028.1;Parent=rna-XM_030244168.1;Dbxref=GeneID:208084,GenBank:XP_030100028.1,MGI:MGI:2143057;Name=XP_030100028.1;gbkey=CDS;gene=Pif1;product=ATP-dependent DNA helicase PIF1 isoform X1;protein_id=XP_030100028.1;extra_copy_number=0
CM058249.1	Liftoff	CDS	80051934	80052040	.	+	.	ID=cds-XP_030100028.1;Parent=rna-XM_030244168.1;Dbxref=GeneID:208084,GenBank:XP_030100028.1,MGI:MGI:2143057;Name=XP_030100028.1;gbkey=CDS;gene=Pif1;product=ATP-dependent DNA helicase PIF1 isoform X1;protein_id=XP_030100028.1;extra_copy_number=0
CM058249.1	Liftoff	CDS	80053072	80053159	.	+	.	ID=cds-XP_030100028.1;Parent=rna-XM_030244168.1;Dbxref=GeneID:208084,GenBank:XP_030100028.1,MGI:MGI:2143057;Name=XP_030100028.1;gbkey=CDS;gene=Pif1;product=ATP-dependent DNA helicase PIF1 isoform X1;protein_id=XP_030100028.1;extra_copy_number=0
CM058249.1	Liftoff	CDS	80053267	80053742	.	+	.	ID=cds-XP_030100028.1;Parent=rna-XM_030244168.1;Dbxref=GeneID:208084,GenBank:XP_030100028.1,MGI:MGI:2143057;Name=XP_030100028.1;gbkey=CDS;gene=Pif1;product=ATP-dependent DNA helicase PIF1 isoform X1;protein_id=XP_030100028.1;extra_copy_number=0
CM058249.1	Liftoff	mRNA	80046963	80054088	.	+	.	ID=rna-XM_030244171.1;Parent=gene-Pif1;Dbxref=GeneID:208084,GenBank:XM_030244171.1,MGI:MGI:2143057;Name=XM_030244171.1;gbkey=mRNA;gene=Pif1;model_evidence=Supporting evidence includes similarity to: 1 mRNA%2C 5 ESTs%2C 7 long SRA reads%2C and 100%25 coverage of the annotated genomic feature by RNAseq alignments%2C including 12 samples with support for all annotated introns;product=PIF1 5'-to-3' DNA helicase%2C transcript variant X7;transcript_id=XM_030244171.1;matches_ref_protein=True;valid_ORF=True;extra_copy_number=0
CM058249.1	Liftoff	exon	80046963	80047064	.	+	.	ID=exon-XM_030244171.1-1;Parent=rna-XM_030244171.1;Dbxref=GeneID:208084,GenBank:XM_030244171.1,MGI:MGI:2143057;gbkey=mRNA;gene=Pif1;product=PIF1 5'-to-3' DNA helicase%2C transcript variant X7;transcript_id=XM_030244171.1;extra_copy_number=0
CM058249.1	Liftoff	exon	80047397	80047558	.	+	.	ID=exon-XM_030244171.1-2;Parent=rna-XM_030244171.1;Dbxref=GeneID:208084,GenBank:XM_030244171.1,MGI:MGI:2143057;gbkey=mRNA;gene=Pif1;product=PIF1 5'-to-3' DNA helicase%2C transcript variant X7;transcript_id=XM_030244171.1;extra_copy_number=0
CM058249.1	Liftoff	exon	80047651	80048207	.	+	.	ID=exon-XM_030244171.1-3;Parent=rna-XM_030244171.1;Dbxref=GeneID:208084,GenBank:XM_030244171.1,MGI:MGI:2143057;gbkey=mRNA;gene=Pif1;product=PIF1 5'-to-3' DNA helicase%2C transcript variant X7;transcript_id=XM_030244171.1;extra_copy_number=0
CM058249.1	Liftoff	exon	80048818	80048950	.	+	.	ID=exon-XM_030244171.1-4;Parent=rna-XM_030244171.1;Dbxref=GeneID:208084,GenBank:XM_030244171.1,MGI:MGI:2143057;gbkey=mRNA;gene=Pif1;product=PIF1 5'-to-3' DNA helicase%2C transcript variant X7;transcript_id=XM_030244171.1;extra_copy_number=0
CM058249.1	Liftoff	exon	80049028	80049153	.	+	.	ID=exon-XM_030244171.1-5;Parent=rna-XM_030244171.1;Dbxref=GeneID:208084,GenBank:XM_030244171.1,MGI:MGI:2143057;gbkey=mRNA;gene=Pif1;product=PIF1 5'-to-3' DNA helicase%2C transcript variant X7;transcript_id=XM_030244171.1;extra_copy_number=0
CM058249.1	Liftoff	exon	80049264	80049417	.	+	.	ID=exon-XM_030244171.1-6;Parent=rna-XM_030244171.1;Dbxref=GeneID:208084,GenBank:XM_030244171.1,MGI:MGI:2143057;gbkey=mRNA;gene=Pif1;product=PIF1 5'-to-3' DNA helicase%2C transcript variant X7;transcript_id=XM_030244171.1;extra_copy_number=0
CM058249.1	Liftoff	exon	80049526	80049640	.	+	.	ID=exon-XM_030244171.1-7;Parent=rna-XM_030244171.1;Dbxref=GeneID:208084,GenBank:XM_030244171.1,MGI:MGI:2143057;gbkey=mRNA;gene=Pif1;product=PIF1 5'-to-3' DNA helicase%2C transcript variant X7;transcript_id=XM_030244171.1;extra_copy_number=0
CM058249.1	Liftoff	exon	80049761	80049867	.	+	.	ID=exon-XM_030244171.1-8;Parent=rna-XM_030244171.1;Dbxref=GeneID:208084,GenBank:XM_030244171.1,MGI:MGI:2143057;gbkey=mRNA;gene=Pif1;product=PIF1 5'-to-3' DNA helicase%2C transcript variant X7;transcript_id=XM_030244171.1;extra_copy_number=0
CM058249.1	Liftoff	exon	80051530	80051669	.	+	.	ID=exon-XM_030244171.1-9;Parent=rna-XM_030244171.1;Dbxref=GeneID:208084,GenBank:XM_030244171.1,MGI:MGI:2143057;gbkey=mRNA;gene=Pif1;product=PIF1 5'-to-3' DNA helicase%2C transcript variant X7;transcript_id=XM_030244171.1;extra_copy_number=0
CM058249.1	Liftoff	exon	80051934	80052040	.	+	.	ID=exon-XM_030244171.1-10;Parent=rna-XM_030244171.1;Dbxref=GeneID:208084,GenBank:XM_030244171.1,MGI:MGI:2143057;gbkey=mRNA;gene=Pif1;product=PIF1 5'-to-3' DNA helicase%2C transcript variant X7;transcript_id=XM_030244171.1;extra_copy_number=0
CM058249.1	Liftoff	exon	80053072	80053159	.	+	.	ID=exon-XM_030244171.1-11;Parent=rna-XM_030244171.1;Dbxref=GeneID:208084,GenBank:XM_030244171.1,MGI:MGI:2143057;gbkey=mRNA;gene=Pif1;product=PIF1 5'-to-3' DNA helicase%2C transcript variant X7;transcript_id=XM_030244171.1;extra_copy_number=0
CM058249.1	Liftoff	exon	80053267	80054088	.	+	.	ID=exon-XM_030244171.1-12;Parent=rna-XM_030244171.1;Dbxref=GeneID:208084,GenBank:XM_030244171.1,MGI:MGI:2143057;gbkey=mRNA;gene=Pif1;product=PIF1 5'-to-3' DNA helicase%2C transcript variant X7;transcript_id=XM_030244171.1;extra_copy_number=0
CM058249.1	Liftoff	CDS	80047662	80048207	.	+	.	ID=cds-XP_030100031.1;Parent=rna-XM_030244171.1;Dbxref=GeneID:208084,GenBank:XP_030100031.1,MGI:MGI:2143057;Name=XP_030100031.1;gbkey=CDS;gene=Pif1;product=ATP-dependent DNA helicase PIF1 isoform X2;protein_id=XP_030100031.1;extra_copy_number=0
CM058249.1	Liftoff	CDS	80048818	80048950	.	+	.	ID=cds-XP_030100031.1;Parent=rna-XM_030244171.1;Dbxref=GeneID:208084,GenBank:XP_030100031.1,MGI:MGI:2143057;Name=XP_030100031.1;gbkey=CDS;gene=Pif1;product=ATP-dependent DNA helicase PIF1 isoform X2;protein_id=XP_030100031.1;extra_copy_number=0
CM058249.1	Liftoff	CDS	80049028	80049153	.	+	.	ID=cds-XP_030100031.1;Parent=rna-XM_030244171.1;Dbxref=GeneID:208084,GenBank:XP_030100031.1,MGI:MGI:2143057;Name=XP_030100031.1;gbkey=CDS;gene=Pif1;product=ATP-dependent DNA helicase PIF1 isoform X2;protein_id=XP_030100031.1;extra_copy_number=0
CM058249.1	Liftoff	CDS	80049264	80049417	.	+	.	ID=cds-XP_030100031.1;Parent=rna-XM_030244171.1;Dbxref=GeneID:208084,GenBank:XP_030100031.1,MGI:MGI:2143057;Name=XP_030100031.1;gbkey=CDS;gene=Pif1;product=ATP-dependent DNA helicase PIF1 isoform X2;protein_id=XP_030100031.1;extra_copy_number=0
CM058249.1	Liftoff	CDS	80049526	80049640	.	+	.	ID=cds-XP_030100031.1;Parent=rna-XM_030244171.1;Dbxref=GeneID:208084,GenBank:XP_030100031.1,MGI:MGI:2143057;Name=XP_030100031.1;gbkey=CDS;gene=Pif1;product=ATP-dependent DNA helicase PIF1 isoform X2;protein_id=XP_030100031.1;extra_copy_number=0
CM058249.1	Liftoff	CDS	80049761	80049867	.	+	.	ID=cds-XP_030100031.1;Parent=rna-XM_030244171.1;Dbxref=GeneID:208084,GenBank:XP_030100031.1,MGI:MGI:2143057;Name=XP_030100031.1;gbkey=CDS;gene=Pif1;product=ATP-dependent DNA helicase PIF1 isoform X2;protein_id=XP_030100031.1;extra_copy_number=0
CM058249.1	Liftoff	CDS	80051530	80051669	.	+	.	ID=cds-XP_030100031.1;Parent=rna-XM_030244171.1;Dbxref=GeneID:208084,GenBank:XP_030100031.1,MGI:MGI:2143057;Name=XP_030100031.1;gbkey=CDS;gene=Pif1;product=ATP-dependent DNA helicase PIF1 isoform X2;protein_id=XP_030100031.1;extra_copy_number=0
CM058249.1	Liftoff	CDS	80051934	80052040	.	+	.	ID=cds-XP_030100031.1;Parent=rna-XM_030244171.1;Dbxref=GeneID:208084,GenBank:XP_030100031.1,MGI:MGI:2143057;Name=XP_030100031.1;gbkey=CDS;gene=Pif1;product=ATP-dependent DNA helicase PIF1 isoform X2;protein_id=XP_030100031.1;extra_copy_number=0
CM058249.1	Liftoff	CDS	80053072	80053159	.	+	.	ID=cds-XP_030100031.1;Parent=rna-XM_030244171.1;Dbxref=GeneID:208084,GenBank:XP_030100031.1,MGI:MGI:2143057;Name=XP_030100031.1;gbkey=CDS;gene=Pif1;product=ATP-dependent DNA helicase PIF1 isoform X2;protein_id=XP_030100031.1;extra_copy_number=0
CM058249.1	Liftoff	CDS	80053267	80053742	.	+	.	ID=cds-XP_030100031.1;Parent=rna-XM_030244171.1;Dbxref=GeneID:208084,GenBank:XP_030100031.1,MGI:MGI:2143057;Name=XP_030100031.1;gbkey=CDS;gene=Pif1;product=ATP-dependent DNA helicase PIF1 isoform X2;protein_id=XP_030100031.1;extra_copy_number=0
CM058249.1	Liftoff	mRNA	80046970	80052020	.	+	.	ID=rna-XM_006510921.5;Parent=gene-Pif1;Dbxref=GeneID:208084,GenBank:XM_006510921.5,MGI:MGI:2143057;Name=XM_006510921.5;gbkey=mRNA;gene=Pif1;model_evidence=Supporting evidence includes similarity to: 16 ESTs%2C 7 long SRA reads%2C and 100%25 coverage of the annotated genomic feature by RNAseq alignments%2C including 14 samples with support for all annotated introns;product=PIF1 5'-to-3' DNA helicase%2C transcript variant X11;transcript_id=XM_006510921.5;matches_ref_protein=True;valid_ORF=True;extra_copy_number=0
CM058249.1	Liftoff	exon	80046970	80048207	.	+	.	ID=exon-XM_006510921.5-1;Parent=rna-XM_006510921.5;Dbxref=GeneID:208084,GenBank:XM_006510921.5,MGI:MGI:2143057;gbkey=mRNA;gene=Pif1;product=PIF1 5'-to-3' DNA helicase%2C transcript variant X11;transcript_id=XM_006510921.5;extra_copy_number=0
CM058249.1	Liftoff	exon	80048818	80048950	.	+	.	ID=exon-XM_006510921.5-2;Parent=rna-XM_006510921.5;Dbxref=GeneID:208084,GenBank:XM_006510921.5,MGI:MGI:2143057;gbkey=mRNA;gene=Pif1;product=PIF1 5'-to-3' DNA helicase%2C transcript variant X11;transcript_id=XM_006510921.5;extra_copy_number=0
CM058249.1	Liftoff	exon	80049028	80049153	.	+	.	ID=exon-XM_006510921.5-3;Parent=rna-XM_006510921.5;Dbxref=GeneID:208084,GenBank:XM_006510921.5,MGI:MGI:2143057;gbkey=mRNA;gene=Pif1;product=PIF1 5'-to-3' DNA helicase%2C transcript variant X11;transcript_id=XM_006510921.5;extra_copy_number=0
CM058249.1	Liftoff	exon	80049264	80049417	.	+	.	ID=exon-XM_006510921.5-4;Parent=rna-XM_006510921.5;Dbxref=GeneID:208084,GenBank:XM_006510921.5,MGI:MGI:2143057;gbkey=mRNA;gene=Pif1;product=PIF1 5'-to-3' DNA helicase%2C transcript variant X11;transcript_id=XM_006510921.5;extra_copy_number=0
CM058249.1	Liftoff	exon	80049526	80049640	.	+	.	ID=exon-XM_006510921.5-5;Parent=rna-XM_006510921.5;Dbxref=GeneID:208084,GenBank:XM_006510921.5,MGI:MGI:2143057;gbkey=mRNA;gene=Pif1;product=PIF1 5'-to-3' DNA helicase%2C transcript variant X11;transcript_id=XM_006510921.5;extra_copy_number=0
CM058249.1	Liftoff	exon	80049761	80049867	.	+	.	ID=exon-XM_006510921.5-6;Parent=rna-XM_006510921.5;Dbxref=GeneID:208084,GenBank:XM_006510921.5,MGI:MGI:2143057;gbkey=mRNA;gene=Pif1;product=PIF1 5'-to-3' DNA helicase%2C transcript variant X11;transcript_id=XM_006510921.5;extra_copy_number=0
CM058249.1	Liftoff	exon	80051934	80052020	.	+	.	ID=exon-XM_006510921.5-7;Parent=rna-XM_006510921.5;Dbxref=GeneID:208084,GenBank:XM_006510921.5,MGI:MGI:2143057;gbkey=mRNA;gene=Pif1;product=PIF1 5'-to-3' DNA helicase%2C transcript variant X11;transcript_id=XM_006510921.5;extra_copy_number=0
CM058249.1	Liftoff	CDS	80047623	80048207	.	+	.	ID=cds-XP_006510984.1;Parent=rna-XM_006510921.5;Dbxref=GeneID:208084,GenBank:XP_006510984.1,MGI:MGI:2143057;Name=XP_006510984.1;gbkey=CDS;gene=Pif1;product=ATP-dependent DNA helicase PIF1 isoform X6;protein_id=XP_006510984.1;extra_copy_number=0
CM058249.1	Liftoff	CDS	80048818	80048950	.	+	.	ID=cds-XP_006510984.1;Parent=rna-XM_006510921.5;Dbxref=GeneID:208084,GenBank:XP_006510984.1,MGI:MGI:2143057;Name=XP_006510984.1;gbkey=CDS;gene=Pif1;product=ATP-dependent DNA helicase PIF1 isoform X6;protein_id=XP_006510984.1;extra_copy_number=0
CM058249.1	Liftoff	CDS	80049028	80049153	.	+	.	ID=cds-XP_006510984.1;Parent=rna-XM_006510921.5;Dbxref=GeneID:208084,GenBank:XP_006510984.1,MGI:MGI:2143057;Name=XP_006510984.1;gbkey=CDS;gene=Pif1;product=ATP-dependent DNA helicase PIF1 isoform X6;protein_id=XP_006510984.1;extra_copy_number=0
CM058249.1	Liftoff	CDS	80049264	80049417	.	+	.	ID=cds-XP_006510984.1;Parent=rna-XM_006510921.5;Dbxref=GeneID:208084,GenBank:XP_006510984.1,MGI:MGI:2143057;Name=XP_006510984.1;gbkey=CDS;gene=Pif1;product=ATP-dependent DNA helicase PIF1 isoform X6;protein_id=XP_006510984.1;extra_copy_number=0
CM058249.1	Liftoff	CDS	80049526	80049640	.	+	.	ID=cds-XP_006510984.1;Parent=rna-XM_006510921.5;Dbxref=GeneID:208084,GenBank:XP_006510984.1,MGI:MGI:2143057;Name=XP_006510984.1;gbkey=CDS;gene=Pif1;product=ATP-dependent DNA helicase PIF1 isoform X6;protein_id=XP_006510984.1;extra_copy_number=0
CM058249.1	Liftoff	CDS	80049761	80049867	.	+	.	ID=cds-XP_006510984.1;Parent=rna-XM_006510921.5;Dbxref=GeneID:208084,GenBank:XP_006510984.1,MGI:MGI:2143057;Name=XP_006510984.1;gbkey=CDS;gene=Pif1;product=ATP-dependent DNA helicase PIF1 isoform X6;protein_id=XP_006510984.1;extra_copy_number=0
CM058249.1	Liftoff	CDS	80051934	80051937	.	+	.	ID=cds-XP_006510984.1;Parent=rna-XM_006510921.5;Dbxref=GeneID:208084,GenBank:XP_006510984.1,MGI:MGI:2143057;Name=XP_006510984.1;gbkey=CDS;gene=Pif1;product=ATP-dependent DNA helicase PIF1 isoform X6;protein_id=XP_006510984.1;extra_copy_number=0
CM058249.1	Liftoff	mRNA	80046970	80053360	.	+	.	ID=rna-XM_011242690.4;Parent=gene-Pif1;Dbxref=GeneID:208084,GenBank:XM_011242690.4,MGI:MGI:2143057;Name=XM_011242690.4;gbkey=mRNA;gene=Pif1;model_evidence=Supporting evidence includes similarity to: 16 ESTs%2C 7 long SRA reads%2C and 100%25 coverage of the annotated genomic feature by RNAseq alignments%2C including 13 samples with support for all annotated introns;product=PIF1 5'-to-3' DNA helicase%2C transcript variant X9;transcript_id=XM_011242690.4;matches_ref_protein=True;valid_ORF=True;extra_copy_number=0
CM058249.1	Liftoff	exon	80046970	80048207	.	+	.	ID=exon-XM_011242690.4-1;Parent=rna-XM_011242690.4;Dbxref=GeneID:208084,GenBank:XM_011242690.4,MGI:MGI:2143057;gbkey=mRNA;gene=Pif1;product=PIF1 5'-to-3' DNA helicase%2C transcript variant X9;transcript_id=XM_011242690.4;extra_copy_number=0
CM058249.1	Liftoff	exon	80048818	80048950	.	+	.	ID=exon-XM_011242690.4-2;Parent=rna-XM_011242690.4;Dbxref=GeneID:208084,GenBank:XM_011242690.4,MGI:MGI:2143057;gbkey=mRNA;gene=Pif1;product=PIF1 5'-to-3' DNA helicase%2C transcript variant X9;transcript_id=XM_011242690.4;extra_copy_number=0
CM058249.1	Liftoff	exon	80049028	80049153	.	+	.	ID=exon-XM_011242690.4-3;Parent=rna-XM_011242690.4;Dbxref=GeneID:208084,GenBank:XM_011242690.4,MGI:MGI:2143057;gbkey=mRNA;gene=Pif1;product=PIF1 5'-to-3' DNA helicase%2C transcript variant X9;transcript_id=XM_011242690.4;extra_copy_number=0
CM058249.1	Liftoff	exon	80049264	80049417	.	+	.	ID=exon-XM_011242690.4-4;Parent=rna-XM_011242690.4;Dbxref=GeneID:208084,GenBank:XM_011242690.4,MGI:MGI:2143057;gbkey=mRNA;gene=Pif1;product=PIF1 5'-to-3' DNA helicase%2C transcript variant X9;transcript_id=XM_011242690.4;extra_copy_number=0
CM058249.1	Liftoff	exon	80049526	80049640	.	+	.	ID=exon-XM_011242690.4-5;Parent=rna-XM_011242690.4;Dbxref=GeneID:208084,GenBank:XM_011242690.4,MGI:MGI:2143057;gbkey=mRNA;gene=Pif1;product=PIF1 5'-to-3' DNA helicase%2C transcript variant X9;transcript_id=XM_011242690.4;extra_copy_number=0
CM058249.1	Liftoff	exon	80049761	80049867	.	+	.	ID=exon-XM_011242690.4-6;Parent=rna-XM_011242690.4;Dbxref=GeneID:208084,GenBank:XM_011242690.4,MGI:MGI:2143057;gbkey=mRNA;gene=Pif1;product=PIF1 5'-to-3' DNA helicase%2C transcript variant X9;transcript_id=XM_011242690.4;extra_copy_number=0
CM058249.1	Liftoff	exon	80051530	80051648	.	+	.	ID=exon-XM_011242690.4-7;Parent=rna-XM_011242690.4;Dbxref=GeneID:208084,GenBank:XM_011242690.4,MGI:MGI:2143057;gbkey=mRNA;gene=Pif1;product=PIF1 5'-to-3' DNA helicase%2C transcript variant X9;transcript_id=XM_011242690.4;extra_copy_number=0
CM058249.1	Liftoff	exon	80053095	80053159	.	+	.	ID=exon-XM_011242690.4-8;Parent=rna-XM_011242690.4;Dbxref=GeneID:208084,GenBank:XM_011242690.4,MGI:MGI:2143057;gbkey=mRNA;gene=Pif1;product=PIF1 5'-to-3' DNA helicase%2C transcript variant X9;transcript_id=XM_011242690.4;extra_copy_number=0
CM058249.1	Liftoff	exon	80053267	80053360	.	+	.	ID=exon-XM_011242690.4-9;Parent=rna-XM_011242690.4;Dbxref=GeneID:208084,GenBank:XM_011242690.4,MGI:MGI:2143057;gbkey=mRNA;gene=Pif1;product=PIF1 5'-to-3' DNA helicase%2C transcript variant X9;transcript_id=XM_011242690.4;extra_copy_number=0
CM058249.1	Liftoff	CDS	80047623	80048207	.	+	.	ID=cds-XP_011240992.1;Parent=rna-XM_011242690.4;Dbxref=GeneID:208084,GenBank:XP_011240992.1,MGI:MGI:2143057;Name=XP_011240992.1;gbkey=CDS;gene=Pif1;product=ATP-dependent DNA helicase PIF1 isoform X4;protein_id=XP_011240992.1;extra_copy_number=0
CM058249.1	Liftoff	CDS	80048818	80048950	.	+	.	ID=cds-XP_011240992.1;Parent=rna-XM_011242690.4;Dbxref=GeneID:208084,GenBank:XP_011240992.1,MGI:MGI:2143057;Name=XP_011240992.1;gbkey=CDS;gene=Pif1;product=ATP-dependent DNA helicase PIF1 isoform X4;protein_id=XP_011240992.1;extra_copy_number=0
CM058249.1	Liftoff	CDS	80049028	80049153	.	+	.	ID=cds-XP_011240992.1;Parent=rna-XM_011242690.4;Dbxref=GeneID:208084,GenBank:XP_011240992.1,MGI:MGI:2143057;Name=XP_011240992.1;gbkey=CDS;gene=Pif1;product=ATP-dependent DNA helicase PIF1 isoform X4;protein_id=XP_011240992.1;extra_copy_number=0
CM058249.1	Liftoff	CDS	80049264	80049417	.	+	.	ID=cds-XP_011240992.1;Parent=rna-XM_011242690.4;Dbxref=GeneID:208084,GenBank:XP_011240992.1,MGI:MGI:2143057;Name=XP_011240992.1;gbkey=CDS;gene=Pif1;product=ATP-dependent DNA helicase PIF1 isoform X4;protein_id=XP_011240992.1;extra_copy_number=0
CM058249.1	Liftoff	CDS	80049526	80049640	.	+	.	ID=cds-XP_011240992.1;Parent=rna-XM_011242690.4;Dbxref=GeneID:208084,GenBank:XP_011240992.1,MGI:MGI:2143057;Name=XP_011240992.1;gbkey=CDS;gene=Pif1;product=ATP-dependent DNA helicase PIF1 isoform X4;protein_id=XP_011240992.1;extra_copy_number=0
CM058249.1	Liftoff	CDS	80049761	80049867	.	+	.	ID=cds-XP_011240992.1;Parent=rna-XM_011242690.4;Dbxref=GeneID:208084,GenBank:XP_011240992.1,MGI:MGI:2143057;Name=XP_011240992.1;gbkey=CDS;gene=Pif1;product=ATP-dependent DNA helicase PIF1 isoform X4;protein_id=XP_011240992.1;extra_copy_number=0
CM058249.1	Liftoff	CDS	80051530	80051648	.	+	.	ID=cds-XP_011240992.1;Parent=rna-XM_011242690.4;Dbxref=GeneID:208084,GenBank:XP_011240992.1,MGI:MGI:2143057;Name=XP_011240992.1;gbkey=CDS;gene=Pif1;product=ATP-dependent DNA helicase PIF1 isoform X4;protein_id=XP_011240992.1;extra_copy_number=0
CM058249.1	Liftoff	CDS	80053095	80053114	.	+	.	ID=cds-XP_011240992.1;Parent=rna-XM_011242690.4;Dbxref=GeneID:208084,GenBank:XP_011240992.1,MGI:MGI:2143057;Name=XP_011240992.1;gbkey=CDS;gene=Pif1;product=ATP-dependent DNA helicase PIF1 isoform X4;protein_id=XP_011240992.1;extra_copy_number=0
CM058249.1	Liftoff	mRNA	80046970	80054088	.	+	.	ID=rna-XM_030244165.2;Parent=gene-Pif1;Dbxref=GeneID:208084,GenBank:XM_030244165.2,MGI:MGI:2143057;Name=XM_030244165.2;gbkey=mRNA;gene=Pif1;model_evidence=Supporting evidence includes similarity to: 1 mRNA%2C 19 ESTs%2C 10 long SRA reads%2C and 100%25 coverage of the annotated genomic feature by RNAseq alignments%2C including 21 samples with support for all annotated introns;product=PIF1 5'-to-3' DNA helicase%2C transcript variant X1;transcript_id=XM_030244165.2;matches_ref_protein=True;valid_ORF=True;extra_copy_number=0
CM058249.1	Liftoff	exon	80046970	80048207	.	+	.	ID=exon-XM_030244165.2-1;Parent=rna-XM_030244165.2;Dbxref=GeneID:208084,GenBank:XM_030244165.2,MGI:MGI:2143057;gbkey=mRNA;gene=Pif1;product=PIF1 5'-to-3' DNA helicase%2C transcript variant X1;transcript_id=XM_030244165.2;extra_copy_number=0
CM058249.1	Liftoff	exon	80048818	80048950	.	+	.	ID=exon-XM_030244165.2-2;Parent=rna-XM_030244165.2;Dbxref=GeneID:208084,GenBank:XM_030244165.2,MGI:MGI:2143057;gbkey=mRNA;gene=Pif1;product=PIF1 5'-to-3' DNA helicase%2C transcript variant X1;transcript_id=XM_030244165.2;extra_copy_number=0
CM058249.1	Liftoff	exon	80049028	80049153	.	+	.	ID=exon-XM_030244165.2-3;Parent=rna-XM_030244165.2;Dbxref=GeneID:208084,GenBank:XM_030244165.2,MGI:MGI:2143057;gbkey=mRNA;gene=Pif1;product=PIF1 5'-to-3' DNA helicase%2C transcript variant X1;transcript_id=XM_030244165.2;extra_copy_number=0
CM058249.1	Liftoff	exon	80049264	80049417	.	+	.	ID=exon-XM_030244165.2-4;Parent=rna-XM_030244165.2;Dbxref=GeneID:208084,GenBank:XM_030244165.2,MGI:MGI:2143057;gbkey=mRNA;gene=Pif1;product=PIF1 5'-to-3' DNA helicase%2C transcript variant X1;transcript_id=XM_030244165.2;extra_copy_number=0
CM058249.1	Liftoff	exon	80049526	80049640	.	+	.	ID=exon-XM_030244165.2-5;Parent=rna-XM_030244165.2;Dbxref=GeneID:208084,GenBank:XM_030244165.2,MGI:MGI:2143057;gbkey=mRNA;gene=Pif1;product=PIF1 5'-to-3' DNA helicase%2C transcript variant X1;transcript_id=XM_030244165.2;extra_copy_number=0
CM058249.1	Liftoff	exon	80049761	80049867	.	+	.	ID=exon-XM_030244165.2-6;Parent=rna-XM_030244165.2;Dbxref=GeneID:208084,GenBank:XM_030244165.2,MGI:MGI:2143057;gbkey=mRNA;gene=Pif1;product=PIF1 5'-to-3' DNA helicase%2C transcript variant X1;transcript_id=XM_030244165.2;extra_copy_number=0
CM058249.1	Liftoff	exon	80051530	80051669	.	+	.	ID=exon-XM_030244165.2-7;Parent=rna-XM_030244165.2;Dbxref=GeneID:208084,GenBank:XM_030244165.2,MGI:MGI:2143057;gbkey=mRNA;gene=Pif1;product=PIF1 5'-to-3' DNA helicase%2C transcript variant X1;transcript_id=XM_030244165.2;extra_copy_number=0
CM058249.1	Liftoff	exon	80051934	80052040	.	+	.	ID=exon-XM_030244165.2-8;Parent=rna-XM_030244165.2;Dbxref=GeneID:208084,GenBank:XM_030244165.2,MGI:MGI:2143057;gbkey=mRNA;gene=Pif1;product=PIF1 5'-to-3' DNA helicase%2C transcript variant X1;transcript_id=XM_030244165.2;extra_copy_number=0
CM058249.1	Liftoff	exon	80053072	80053159	.	+	.	ID=exon-XM_030244165.2-9;Parent=rna-XM_030244165.2;Dbxref=GeneID:208084,GenBank:XM_030244165.2,MGI:MGI:2143057;gbkey=mRNA;gene=Pif1;product=PIF1 5'-to-3' DNA helicase%2C transcript variant X1;transcript_id=XM_030244165.2;extra_copy_number=0
CM058249.1	Liftoff	exon	80053267	80054088	.	+	.	ID=exon-XM_030244165.2-10;Parent=rna-XM_030244165.2;Dbxref=GeneID:208084,GenBank:XM_030244165.2,MGI:MGI:2143057;gbkey=mRNA;gene=Pif1;product=PIF1 5'-to-3' DNA helicase%2C transcript variant X1;transcript_id=XM_030244165.2;extra_copy_number=0
CM058249.1	Liftoff	CDS	80047623	80048207	.	+	.	ID=cds-XP_030100025.1;Parent=rna-XM_030244165.2;Dbxref=GeneID:208084,GenBank:XP_030100025.1,MGI:MGI:2143057;Name=XP_030100025.1;gbkey=CDS;gene=Pif1;product=ATP-dependent DNA helicase PIF1 isoform X1;protein_id=XP_030100025.1;extra_copy_number=0
CM058249.1	Liftoff	CDS	80048818	80048950	.	+	.	ID=cds-XP_030100025.1;Parent=rna-XM_030244165.2;Dbxref=GeneID:208084,GenBank:XP_030100025.1,MGI:MGI:2143057;Name=XP_030100025.1;gbkey=CDS;gene=Pif1;product=ATP-dependent DNA helicase PIF1 isoform X1;protein_id=XP_030100025.1;extra_copy_number=0
CM058249.1	Liftoff	CDS	80049028	80049153	.	+	.	ID=cds-XP_030100025.1;Parent=rna-XM_030244165.2;Dbxref=GeneID:208084,GenBank:XP_030100025.1,MGI:MGI:2143057;Name=XP_030100025.1;gbkey=CDS;gene=Pif1;product=ATP-dependent DNA helicase PIF1 isoform X1;protein_id=XP_030100025.1;extra_copy_number=0
CM058249.1	Liftoff	CDS	80049264	80049417	.	+	.	ID=cds-XP_030100025.1;Parent=rna-XM_030244165.2;Dbxref=GeneID:208084,GenBank:XP_030100025.1,MGI:MGI:2143057;Name=XP_030100025.1;gbkey=CDS;gene=Pif1;product=ATP-dependent DNA helicase PIF1 isoform X1;protein_id=XP_030100025.1;extra_copy_number=0
CM058249.1	Liftoff	CDS	80049526	80049640	.	+	.	ID=cds-XP_030100025.1;Parent=rna-XM_030244165.2;Dbxref=GeneID:208084,GenBank:XP_030100025.1,MGI:MGI:2143057;Name=XP_030100025.1;gbkey=CDS;gene=Pif1;product=ATP-dependent DNA helicase PIF1 isoform X1;protein_id=XP_030100025.1;extra_copy_number=0
CM058249.1	Liftoff	CDS	80049761	80049867	.	+	.	ID=cds-XP_030100025.1;Parent=rna-XM_030244165.2;Dbxref=GeneID:208084,GenBank:XP_030100025.1,MGI:MGI:2143057;Name=XP_030100025.1;gbkey=CDS;gene=Pif1;product=ATP-dependent DNA helicase PIF1 isoform X1;protein_id=XP_030100025.1;extra_copy_number=0
CM058249.1	Liftoff	CDS	80051530	80051669	.	+	.	ID=cds-XP_030100025.1;Parent=rna-XM_030244165.2;Dbxref=GeneID:208084,GenBank:XP_030100025.1,MGI:MGI:2143057;Name=XP_030100025.1;gbkey=CDS;gene=Pif1;product=ATP-dependent DNA helicase PIF1 isoform X1;protein_id=XP_030100025.1;extra_copy_number=0
CM058249.1	Liftoff	CDS	80051934	80052040	.	+	.	ID=cds-XP_030100025.1;Parent=rna-XM_030244165.2;Dbxref=GeneID:208084,GenBank:XP_030100025.1,MGI:MGI:2143057;Name=XP_030100025.1;gbkey=CDS;gene=Pif1;product=ATP-dependent DNA helicase PIF1 isoform X1;protein_id=XP_030100025.1;extra_copy_number=0
CM058249.1	Liftoff	CDS	80053072	80053159	.	+	.	ID=cds-XP_030100025.1;Parent=rna-XM_030244165.2;Dbxref=GeneID:208084,GenBank:XP_030100025.1,MGI:MGI:2143057;Name=XP_030100025.1;gbkey=CDS;gene=Pif1;product=ATP-dependent DNA helicase PIF1 isoform X1;protein_id=XP_030100025.1;extra_copy_number=0
CM058249.1	Liftoff	CDS	80053267	80053742	.	+	.	ID=cds-XP_030100025.1;Parent=rna-XM_030244165.2;Dbxref=GeneID:208084,GenBank:XP_030100025.1,MGI:MGI:2143057;Name=XP_030100025.1;gbkey=CDS;gene=Pif1;product=ATP-dependent DNA helicase PIF1 isoform X1;protein_id=XP_030100025.1;extra_copy_number=0
CM058249.1	Liftoff	mRNA	80046970	80054088	.	+	.	ID=rna-XM_030244166.2;Parent=gene-Pif1;Dbxref=GeneID:208084,GenBank:XM_030244166.2,MGI:MGI:2143057;Name=XM_030244166.2;gbkey=mRNA;gene=Pif1;model_evidence=Supporting evidence includes similarity to: 1 mRNA%2C 7 ESTs%2C 9 long SRA reads%2C and 100%25 coverage of the annotated genomic feature by RNAseq alignments%2C including 14 samples with support for all annotated introns;product=PIF1 5'-to-3' DNA helicase%2C transcript variant X2;transcript_id=XM_030244166.2;matches_ref_protein=True;valid_ORF=True;extra_copy_number=0
CM058249.1	Liftoff	exon	80046970	80047111	.	+	.	ID=exon-XM_030244166.2-1;Parent=rna-XM_030244166.2;Dbxref=GeneID:208084,GenBank:XM_030244166.2,MGI:MGI:2143057;gbkey=mRNA;gene=Pif1;product=PIF1 5'-to-3' DNA helicase%2C transcript variant X2;transcript_id=XM_030244166.2;extra_copy_number=0
CM058249.1	Liftoff	exon	80047397	80048207	.	+	.	ID=exon-XM_030244166.2-2;Parent=rna-XM_030244166.2;Dbxref=GeneID:208084,GenBank:XM_030244166.2,MGI:MGI:2143057;gbkey=mRNA;gene=Pif1;product=PIF1 5'-to-3' DNA helicase%2C transcript variant X2;transcript_id=XM_030244166.2;extra_copy_number=0
CM058249.1	Liftoff	exon	80048818	80048950	.	+	.	ID=exon-XM_030244166.2-3;Parent=rna-XM_030244166.2;Dbxref=GeneID:208084,GenBank:XM_030244166.2,MGI:MGI:2143057;gbkey=mRNA;gene=Pif1;product=PIF1 5'-to-3' DNA helicase%2C transcript variant X2;transcript_id=XM_030244166.2;extra_copy_number=0
CM058249.1	Liftoff	exon	80049028	80049153	.	+	.	ID=exon-XM_030244166.2-4;Parent=rna-XM_030244166.2;Dbxref=GeneID:208084,GenBank:XM_030244166.2,MGI:MGI:2143057;gbkey=mRNA;gene=Pif1;product=PIF1 5'-to-3' DNA helicase%2C transcript variant X2;transcript_id=XM_030244166.2;extra_copy_number=0
CM058249.1	Liftoff	exon	80049264	80049417	.	+	.	ID=exon-XM_030244166.2-5;Parent=rna-XM_030244166.2;Dbxref=GeneID:208084,GenBank:XM_030244166.2,MGI:MGI:2143057;gbkey=mRNA;gene=Pif1;product=PIF1 5'-to-3' DNA helicase%2C transcript variant X2;transcript_id=XM_030244166.2;extra_copy_number=0
CM058249.1	Liftoff	exon	80049526	80049640	.	+	.	ID=exon-XM_030244166.2-6;Parent=rna-XM_030244166.2;Dbxref=GeneID:208084,GenBank:XM_030244166.2,MGI:MGI:2143057;gbkey=mRNA;gene=Pif1;product=PIF1 5'-to-3' DNA helicase%2C transcript variant X2;transcript_id=XM_030244166.2;extra_copy_number=0
CM058249.1	Liftoff	exon	80049761	80049867	.	+	.	ID=exon-XM_030244166.2-7;Parent=rna-XM_030244166.2;Dbxref=GeneID:208084,GenBank:XM_030244166.2,MGI:MGI:2143057;gbkey=mRNA;gene=Pif1;product=PIF1 5'-to-3' DNA helicase%2C transcript variant X2;transcript_id=XM_030244166.2;extra_copy_number=0
CM058249.1	Liftoff	exon	80051530	80051669	.	+	.	ID=exon-XM_030244166.2-8;Parent=rna-XM_030244166.2;Dbxref=GeneID:208084,GenBank:XM_030244166.2,MGI:MGI:2143057;gbkey=mRNA;gene=Pif1;product=PIF1 5'-to-3' DNA helicase%2C transcript variant X2;transcript_id=XM_030244166.2;extra_copy_number=0
CM058249.1	Liftoff	exon	80051934	80052040	.	+	.	ID=exon-XM_030244166.2-9;Parent=rna-XM_030244166.2;Dbxref=GeneID:208084,GenBank:XM_030244166.2,MGI:MGI:2143057;gbkey=mRNA;gene=Pif1;product=PIF1 5'-to-3' DNA helicase%2C transcript variant X2;transcript_id=XM_030244166.2;extra_copy_number=0
CM058249.1	Liftoff	exon	80053072	80053159	.	+	.	ID=exon-XM_030244166.2-10;Parent=rna-XM_030244166.2;Dbxref=GeneID:208084,GenBank:XM_030244166.2,MGI:MGI:2143057;gbkey=mRNA;gene=Pif1;product=PIF1 5'-to-3' DNA helicase%2C transcript variant X2;transcript_id=XM_030244166.2;extra_copy_number=0
CM058249.1	Liftoff	exon	80053267	80054088	.	+	.	ID=exon-XM_030244166.2-11;Parent=rna-XM_030244166.2;Dbxref=GeneID:208084,GenBank:XM_030244166.2,MGI:MGI:2143057;gbkey=mRNA;gene=Pif1;product=PIF1 5'-to-3' DNA helicase%2C transcript variant X2;transcript_id=XM_030244166.2;extra_copy_number=0
CM058249.1	Liftoff	CDS	80047623	80048207	.	+	.	ID=cds-XP_030100026.1;Parent=rna-XM_030244166.2;Dbxref=GeneID:208084,GenBank:XP_030100026.1,MGI:MGI:2143057;Name=XP_030100026.1;gbkey=CDS;gene=Pif1;product=ATP-dependent DNA helicase PIF1 isoform X1;protein_id=XP_030100026.1;extra_copy_number=0
CM058249.1	Liftoff	CDS	80048818	80048950	.	+	.	ID=cds-XP_030100026.1;Parent=rna-XM_030244166.2;Dbxref=GeneID:208084,GenBank:XP_030100026.1,MGI:MGI:2143057;Name=XP_030100026.1;gbkey=CDS;gene=Pif1;product=ATP-dependent DNA helicase PIF1 isoform X1;protein_id=XP_030100026.1;extra_copy_number=0
CM058249.1	Liftoff	CDS	80049028	80049153	.	+	.	ID=cds-XP_030100026.1;Parent=rna-XM_030244166.2;Dbxref=GeneID:208084,GenBank:XP_030100026.1,MGI:MGI:2143057;Name=XP_030100026.1;gbkey=CDS;gene=Pif1;product=ATP-dependent DNA helicase PIF1 isoform X1;protein_id=XP_030100026.1;extra_copy_number=0
CM058249.1	Liftoff	CDS	80049264	80049417	.	+	.	ID=cds-XP_030100026.1;Parent=rna-XM_030244166.2;Dbxref=GeneID:208084,GenBank:XP_030100026.1,MGI:MGI:2143057;Name=XP_030100026.1;gbkey=CDS;gene=Pif1;product=ATP-dependent DNA helicase PIF1 isoform X1;protein_id=XP_030100026.1;extra_copy_number=0
CM058249.1	Liftoff	CDS	80049526	80049640	.	+	.	ID=cds-XP_030100026.1;Parent=rna-XM_030244166.2;Dbxref=GeneID:208084,GenBank:XP_030100026.1,MGI:MGI:2143057;Name=XP_030100026.1;gbkey=CDS;gene=Pif1;product=ATP-dependent DNA helicase PIF1 isoform X1;protein_id=XP_030100026.1;extra_copy_number=0
CM058249.1	Liftoff	CDS	80049761	80049867	.	+	.	ID=cds-XP_030100026.1;Parent=rna-XM_030244166.2;Dbxref=GeneID:208084,GenBank:XP_030100026.1,MGI:MGI:2143057;Name=XP_030100026.1;gbkey=CDS;gene=Pif1;product=ATP-dependent DNA helicase PIF1 isoform X1;protein_id=XP_030100026.1;extra_copy_number=0
CM058249.1	Liftoff	CDS	80051530	80051669	.	+	.	ID=cds-XP_030100026.1;Parent=rna-XM_030244166.2;Dbxref=GeneID:208084,GenBank:XP_030100026.1,MGI:MGI:2143057;Name=XP_030100026.1;gbkey=CDS;gene=Pif1;product=ATP-dependent DNA helicase PIF1 isoform X1;protein_id=XP_030100026.1;extra_copy_number=0
CM058249.1	Liftoff	CDS	80051934	80052040	.	+	.	ID=cds-XP_030100026.1;Parent=rna-XM_030244166.2;Dbxref=GeneID:208084,GenBank:XP_030100026.1,MGI:MGI:2143057;Name=XP_030100026.1;gbkey=CDS;gene=Pif1;product=ATP-dependent DNA helicase PIF1 isoform X1;protein_id=XP_030100026.1;extra_copy_number=0
CM058249.1	Liftoff	CDS	80053072	80053159	.	+	.	ID=cds-XP_030100026.1;Parent=rna-XM_030244166.2;Dbxref=GeneID:208084,GenBank:XP_030100026.1,MGI:MGI:2143057;Name=XP_030100026.1;gbkey=CDS;gene=Pif1;product=ATP-dependent DNA helicase PIF1 isoform X1;protein_id=XP_030100026.1;extra_copy_number=0
CM058249.1	Liftoff	CDS	80053267	80053742	.	+	.	ID=cds-XP_030100026.1;Parent=rna-XM_030244166.2;Dbxref=GeneID:208084,GenBank:XP_030100026.1,MGI:MGI:2143057;Name=XP_030100026.1;gbkey=CDS;gene=Pif1;product=ATP-dependent DNA helicase PIF1 isoform X1;protein_id=XP_030100026.1;extra_copy_number=0
CM058249.1	Liftoff	mRNA	80046970	80054088	.	+	.	ID=rna-XM_030244167.2;Parent=gene-Pif1;Dbxref=GeneID:208084,GenBank:XM_030244167.2,MGI:MGI:2143057;Name=XM_030244167.2;gbkey=mRNA;gene=Pif1;model_evidence=Supporting evidence includes similarity to: 1 mRNA%2C 8 ESTs%2C 11 long SRA reads%2C and 100%25 coverage of the annotated genomic feature by RNAseq alignments%2C including 20 samples with support for all annotated introns;product=PIF1 5'-to-3' DNA helicase%2C transcript variant X3;transcript_id=XM_030244167.2;matches_ref_protein=True;valid_ORF=True;extra_copy_number=0
CM058249.1	Liftoff	exon	80046970	80047111	.	+	.	ID=exon-XM_030244167.2-1;Parent=rna-XM_030244167.2;Dbxref=GeneID:208084,GenBank:XM_030244167.2,MGI:MGI:2143057;gbkey=mRNA;gene=Pif1;product=PIF1 5'-to-3' DNA helicase%2C transcript variant X3;transcript_id=XM_030244167.2;extra_copy_number=0
CM058249.1	Liftoff	exon	80047425	80048207	.	+	.	ID=exon-XM_030244167.2-2;Parent=rna-XM_030244167.2;Dbxref=GeneID:208084,GenBank:XM_030244167.2,MGI:MGI:2143057;gbkey=mRNA;gene=Pif1;product=PIF1 5'-to-3' DNA helicase%2C transcript variant X3;transcript_id=XM_030244167.2;extra_copy_number=0
CM058249.1	Liftoff	exon	80048818	80048950	.	+	.	ID=exon-XM_030244167.2-3;Parent=rna-XM_030244167.2;Dbxref=GeneID:208084,GenBank:XM_030244167.2,MGI:MGI:2143057;gbkey=mRNA;gene=Pif1;product=PIF1 5'-to-3' DNA helicase%2C transcript variant X3;transcript_id=XM_030244167.2;extra_copy_number=0
CM058249.1	Liftoff	exon	80049028	80049153	.	+	.	ID=exon-XM_030244167.2-4;Parent=rna-XM_030244167.2;Dbxref=GeneID:208084,GenBank:XM_030244167.2,MGI:MGI:2143057;gbkey=mRNA;gene=Pif1;product=PIF1 5'-to-3' DNA helicase%2C transcript variant X3;transcript_id=XM_030244167.2;extra_copy_number=0
CM058249.1	Liftoff	exon	80049264	80049417	.	+	.	ID=exon-XM_030244167.2-5;Parent=rna-XM_030244167.2;Dbxref=GeneID:208084,GenBank:XM_030244167.2,MGI:MGI:2143057;gbkey=mRNA;gene=Pif1;product=PIF1 5'-to-3' DNA helicase%2C transcript variant X3;transcript_id=XM_030244167.2;extra_copy_number=0
CM058249.1	Liftoff	exon	80049526	80049640	.	+	.	ID=exon-XM_030244167.2-6;Parent=rna-XM_030244167.2;Dbxref=GeneID:208084,GenBank:XM_030244167.2,MGI:MGI:2143057;gbkey=mRNA;gene=Pif1;product=PIF1 5'-to-3' DNA helicase%2C transcript variant X3;transcript_id=XM_030244167.2;extra_copy_number=0
CM058249.1	Liftoff	exon	80049761	80049867	.	+	.	ID=exon-XM_030244167.2-7;Parent=rna-XM_030244167.2;Dbxref=GeneID:208084,GenBank:XM_030244167.2,MGI:MGI:2143057;gbkey=mRNA;gene=Pif1;product=PIF1 5'-to-3' DNA helicase%2C transcript variant X3;transcript_id=XM_030244167.2;extra_copy_number=0
CM058249.1	Liftoff	exon	80051530	80051669	.	+	.	ID=exon-XM_030244167.2-8;Parent=rna-XM_030244167.2;Dbxref=GeneID:208084,GenBank:XM_030244167.2,MGI:MGI:2143057;gbkey=mRNA;gene=Pif1;product=PIF1 5'-to-3' DNA helicase%2C transcript variant X3;transcript_id=XM_030244167.2;extra_copy_number=0
CM058249.1	Liftoff	exon	80051934	80052040	.	+	.	ID=exon-XM_030244167.2-9;Parent=rna-XM_030244167.2;Dbxref=GeneID:208084,GenBank:XM_030244167.2,MGI:MGI:2143057;gbkey=mRNA;gene=Pif1;product=PIF1 5'-to-3' DNA helicase%2C transcript variant X3;transcript_id=XM_030244167.2;extra_copy_number=0
CM058249.1	Liftoff	exon	80053072	80053159	.	+	.	ID=exon-XM_030244167.2-10;Parent=rna-XM_030244167.2;Dbxref=GeneID:208084,GenBank:XM_030244167.2,MGI:MGI:2143057;gbkey=mRNA;gene=Pif1;product=PIF1 5'-to-3' DNA helicase%2C transcript variant X3;transcript_id=XM_030244167.2;extra_copy_number=0
CM058249.1	Liftoff	exon	80053267	80054088	.	+	.	ID=exon-XM_030244167.2-11;Parent=rna-XM_030244167.2;Dbxref=GeneID:208084,GenBank:XM_030244167.2,MGI:MGI:2143057;gbkey=mRNA;gene=Pif1;product=PIF1 5'-to-3' DNA helicase%2C transcript variant X3;transcript_id=XM_030244167.2;extra_copy_number=0
CM058249.1	Liftoff	CDS	80047623	80048207	.	+	.	ID=cds-XP_030100027.1;Parent=rna-XM_030244167.2;Dbxref=GeneID:208084,GenBank:XP_030100027.1,MGI:MGI:2143057;Name=XP_030100027.1;gbkey=CDS;gene=Pif1;product=ATP-dependent DNA helicase PIF1 isoform X1;protein_id=XP_030100027.1;extra_copy_number=0
CM058249.1	Liftoff	CDS	80048818	80048950	.	+	.	ID=cds-XP_030100027.1;Parent=rna-XM_030244167.2;Dbxref=GeneID:208084,GenBank:XP_030100027.1,MGI:MGI:2143057;Name=XP_030100027.1;gbkey=CDS;gene=Pif1;product=ATP-dependent DNA helicase PIF1 isoform X1;protein_id=XP_030100027.1;extra_copy_number=0
CM058249.1	Liftoff	CDS	80049028	80049153	.	+	.	ID=cds-XP_030100027.1;Parent=rna-XM_030244167.2;Dbxref=GeneID:208084,GenBank:XP_030100027.1,MGI:MGI:2143057;Name=XP_030100027.1;gbkey=CDS;gene=Pif1;product=ATP-dependent DNA helicase PIF1 isoform X1;protein_id=XP_030100027.1;extra_copy_number=0
CM058249.1	Liftoff	CDS	80049264	80049417	.	+	.	ID=cds-XP_030100027.1;Parent=rna-XM_030244167.2;Dbxref=GeneID:208084,GenBank:XP_030100027.1,MGI:MGI:2143057;Name=XP_030100027.1;gbkey=CDS;gene=Pif1;product=ATP-dependent DNA helicase PIF1 isoform X1;protein_id=XP_030100027.1;extra_copy_number=0
CM058249.1	Liftoff	CDS	80049526	80049640	.	+	.	ID=cds-XP_030100027.1;Parent=rna-XM_030244167.2;Dbxref=GeneID:208084,GenBank:XP_030100027.1,MGI:MGI:2143057;Name=XP_030100027.1;gbkey=CDS;gene=Pif1;product=ATP-dependent DNA helicase PIF1 isoform X1;protein_id=XP_030100027.1;extra_copy_number=0
CM058249.1	Liftoff	CDS	80049761	80049867	.	+	.	ID=cds-XP_030100027.1;Parent=rna-XM_030244167.2;Dbxref=GeneID:208084,GenBank:XP_030100027.1,MGI:MGI:2143057;Name=XP_030100027.1;gbkey=CDS;gene=Pif1;product=ATP-dependent DNA helicase PIF1 isoform X1;protein_id=XP_030100027.1;extra_copy_number=0
CM058249.1	Liftoff	CDS	80051530	80051669	.	+	.	ID=cds-XP_030100027.1;Parent=rna-XM_030244167.2;Dbxref=GeneID:208084,GenBank:XP_030100027.1,MGI:MGI:2143057;Name=XP_030100027.1;gbkey=CDS;gene=Pif1;product=ATP-dependent DNA helicase PIF1 isoform X1;protein_id=XP_030100027.1;extra_copy_number=0
CM058249.1	Liftoff	CDS	80051934	80052040	.	+	.	ID=cds-XP_030100027.1;Parent=rna-XM_030244167.2;Dbxref=GeneID:208084,GenBank:XP_030100027.1,MGI:MGI:2143057;Name=XP_030100027.1;gbkey=CDS;gene=Pif1;product=ATP-dependent DNA helicase PIF1 isoform X1;protein_id=XP_030100027.1;extra_copy_number=0
CM058249.1	Liftoff	CDS	80053072	80053159	.	+	.	ID=cds-XP_030100027.1;Parent=rna-XM_030244167.2;Dbxref=GeneID:208084,GenBank:XP_030100027.1,MGI:MGI:2143057;Name=XP_030100027.1;gbkey=CDS;gene=Pif1;product=ATP-dependent DNA helicase PIF1 isoform X1;protein_id=XP_030100027.1;extra_copy_number=0
CM058249.1	Liftoff	CDS	80053267	80053742	.	+	.	ID=cds-XP_030100027.1;Parent=rna-XM_030244167.2;Dbxref=GeneID:208084,GenBank:XP_030100027.1,MGI:MGI:2143057;Name=XP_030100027.1;gbkey=CDS;gene=Pif1;product=ATP-dependent DNA helicase PIF1 isoform X1;protein_id=XP_030100027.1;extra_copy_number=0
CM058249.1	Liftoff	mRNA	80046970	80054088	.	+	.	ID=rna-XM_030244169.1;Parent=gene-Pif1;Dbxref=GeneID:208084,GenBank:XM_030244169.1,MGI:MGI:2143057;Name=XM_030244169.1;gbkey=mRNA;gene=Pif1;model_evidence=Supporting evidence includes similarity to: 1 mRNA%2C 5 ESTs%2C 10 long SRA reads%2C and 100%25 coverage of the annotated genomic feature by RNAseq alignments%2C including 13 samples with support for all annotated introns;product=PIF1 5'-to-3' DNA helicase%2C transcript variant X5;transcript_id=XM_030244169.1;matches_ref_protein=True;valid_ORF=True;extra_copy_number=0
CM058249.1	Liftoff	exon	80046970	80047064	.	+	.	ID=exon-XM_030244169.1-1;Parent=rna-XM_030244169.1;Dbxref=GeneID:208084,GenBank:XM_030244169.1,MGI:MGI:2143057;gbkey=mRNA;gene=Pif1;product=PIF1 5'-to-3' DNA helicase%2C transcript variant X5;transcript_id=XM_030244169.1;extra_copy_number=0
CM058249.1	Liftoff	exon	80047425	80048207	.	+	.	ID=exon-XM_030244169.1-2;Parent=rna-XM_030244169.1;Dbxref=GeneID:208084,GenBank:XM_030244169.1,MGI:MGI:2143057;gbkey=mRNA;gene=Pif1;product=PIF1 5'-to-3' DNA helicase%2C transcript variant X5;transcript_id=XM_030244169.1;extra_copy_number=0
CM058249.1	Liftoff	exon	80048818	80048950	.	+	.	ID=exon-XM_030244169.1-3;Parent=rna-XM_030244169.1;Dbxref=GeneID:208084,GenBank:XM_030244169.1,MGI:MGI:2143057;gbkey=mRNA;gene=Pif1;product=PIF1 5'-to-3' DNA helicase%2C transcript variant X5;transcript_id=XM_030244169.1;extra_copy_number=0
CM058249.1	Liftoff	exon	80049028	80049153	.	+	.	ID=exon-XM_030244169.1-4;Parent=rna-XM_030244169.1;Dbxref=GeneID:208084,GenBank:XM_030244169.1,MGI:MGI:2143057;gbkey=mRNA;gene=Pif1;product=PIF1 5'-to-3' DNA helicase%2C transcript variant X5;transcript_id=XM_030244169.1;extra_copy_number=0
CM058249.1	Liftoff	exon	80049264	80049417	.	+	.	ID=exon-XM_030244169.1-5;Parent=rna-XM_030244169.1;Dbxref=GeneID:208084,GenBank:XM_030244169.1,MGI:MGI:2143057;gbkey=mRNA;gene=Pif1;product=PIF1 5'-to-3' DNA helicase%2C transcript variant X5;transcript_id=XM_030244169.1;extra_copy_number=0
CM058249.1	Liftoff	exon	80049526	80049640	.	+	.	ID=exon-XM_030244169.1-6;Parent=rna-XM_030244169.1;Dbxref=GeneID:208084,GenBank:XM_030244169.1,MGI:MGI:2143057;gbkey=mRNA;gene=Pif1;product=PIF1 5'-to-3' DNA helicase%2C transcript variant X5;transcript_id=XM_030244169.1;extra_copy_number=0
CM058249.1	Liftoff	exon	80049761	80049867	.	+	.	ID=exon-XM_030244169.1-7;Parent=rna-XM_030244169.1;Dbxref=GeneID:208084,GenBank:XM_030244169.1,MGI:MGI:2143057;gbkey=mRNA;gene=Pif1;product=PIF1 5'-to-3' DNA helicase%2C transcript variant X5;transcript_id=XM_030244169.1;extra_copy_number=0
CM058249.1	Liftoff	exon	80051530	80051669	.	+	.	ID=exon-XM_030244169.1-8;Parent=rna-XM_030244169.1;Dbxref=GeneID:208084,GenBank:XM_030244169.1,MGI:MGI:2143057;gbkey=mRNA;gene=Pif1;product=PIF1 5'-to-3' DNA helicase%2C transcript variant X5;transcript_id=XM_030244169.1;extra_copy_number=0
CM058249.1	Liftoff	exon	80051934	80052040	.	+	.	ID=exon-XM_030244169.1-9;Parent=rna-XM_030244169.1;Dbxref=GeneID:208084,GenBank:XM_030244169.1,MGI:MGI:2143057;gbkey=mRNA;gene=Pif1;product=PIF1 5'-to-3' DNA helicase%2C transcript variant X5;transcript_id=XM_030244169.1;extra_copy_number=0
CM058249.1	Liftoff	exon	80053072	80053159	.	+	.	ID=exon-XM_030244169.1-10;Parent=rna-XM_030244169.1;Dbxref=GeneID:208084,GenBank:XM_030244169.1,MGI:MGI:2143057;gbkey=mRNA;gene=Pif1;product=PIF1 5'-to-3' DNA helicase%2C transcript variant X5;transcript_id=XM_030244169.1;extra_copy_number=0
CM058249.1	Liftoff	exon	80053267	80054088	.	+	.	ID=exon-XM_030244169.1-11;Parent=rna-XM_030244169.1;Dbxref=GeneID:208084,GenBank:XM_030244169.1,MGI:MGI:2143057;gbkey=mRNA;gene=Pif1;product=PIF1 5'-to-3' DNA helicase%2C transcript variant X5;transcript_id=XM_030244169.1;extra_copy_number=0
CM058249.1	Liftoff	CDS	80047623	80048207	.	+	.	ID=cds-XP_030100029.1;Parent=rna-XM_030244169.1;Dbxref=GeneID:208084,GenBank:XP_030100029.1,MGI:MGI:2143057;Name=XP_030100029.1;gbkey=CDS;gene=Pif1;product=ATP-dependent DNA helicase PIF1 isoform X1;protein_id=XP_030100029.1;extra_copy_number=0
CM058249.1	Liftoff	CDS	80048818	80048950	.	+	.	ID=cds-XP_030100029.1;Parent=rna-XM_030244169.1;Dbxref=GeneID:208084,GenBank:XP_030100029.1,MGI:MGI:2143057;Name=XP_030100029.1;gbkey=CDS;gene=Pif1;product=ATP-dependent DNA helicase PIF1 isoform X1;protein_id=XP_030100029.1;extra_copy_number=0
CM058249.1	Liftoff	CDS	80049028	80049153	.	+	.	ID=cds-XP_030100029.1;Parent=rna-XM_030244169.1;Dbxref=GeneID:208084,GenBank:XP_030100029.1,MGI:MGI:2143057;Name=XP_030100029.1;gbkey=CDS;gene=Pif1;product=ATP-dependent DNA helicase PIF1 isoform X1;protein_id=XP_030100029.1;extra_copy_number=0
CM058249.1	Liftoff	CDS	80049264	80049417	.	+	.	ID=cds-XP_030100029.1;Parent=rna-XM_030244169.1;Dbxref=GeneID:208084,GenBank:XP_030100029.1,MGI:MGI:2143057;Name=XP_030100029.1;gbkey=CDS;gene=Pif1;product=ATP-dependent DNA helicase PIF1 isoform X1;protein_id=XP_030100029.1;extra_copy_number=0
CM058249.1	Liftoff	CDS	80049526	80049640	.	+	.	ID=cds-XP_030100029.1;Parent=rna-XM_030244169.1;Dbxref=GeneID:208084,GenBank:XP_030100029.1,MGI:MGI:2143057;Name=XP_030100029.1;gbkey=CDS;gene=Pif1;product=ATP-dependent DNA helicase PIF1 isoform X1;protein_id=XP_030100029.1;extra_copy_number=0
CM058249.1	Liftoff	CDS	80049761	80049867	.	+	.	ID=cds-XP_030100029.1;Parent=rna-XM_030244169.1;Dbxref=GeneID:208084,GenBank:XP_030100029.1,MGI:MGI:2143057;Name=XP_030100029.1;gbkey=CDS;gene=Pif1;product=ATP-dependent DNA helicase PIF1 isoform X1;protein_id=XP_030100029.1;extra_copy_number=0
CM058249.1	Liftoff	CDS	80051530	80051669	.	+	.	ID=cds-XP_030100029.1;Parent=rna-XM_030244169.1;Dbxref=GeneID:208084,GenBank:XP_030100029.1,MGI:MGI:2143057;Name=XP_030100029.1;gbkey=CDS;gene=Pif1;product=ATP-dependent DNA helicase PIF1 isoform X1;protein_id=XP_030100029.1;extra_copy_number=0
CM058249.1	Liftoff	CDS	80051934	80052040	.	+	.	ID=cds-XP_030100029.1;Parent=rna-XM_030244169.1;Dbxref=GeneID:208084,GenBank:XP_030100029.1,MGI:MGI:2143057;Name=XP_030100029.1;gbkey=CDS;gene=Pif1;product=ATP-dependent DNA helicase PIF1 isoform X1;protein_id=XP_030100029.1;extra_copy_number=0
CM058249.1	Liftoff	CDS	80053072	80053159	.	+	.	ID=cds-XP_030100029.1;Parent=rna-XM_030244169.1;Dbxref=GeneID:208084,GenBank:XP_030100029.1,MGI:MGI:2143057;Name=XP_030100029.1;gbkey=CDS;gene=Pif1;product=ATP-dependent DNA helicase PIF1 isoform X1;protein_id=XP_030100029.1;extra_copy_number=0
CM058249.1	Liftoff	CDS	80053267	80053742	.	+	.	ID=cds-XP_030100029.1;Parent=rna-XM_030244169.1;Dbxref=GeneID:208084,GenBank:XP_030100029.1,MGI:MGI:2143057;Name=XP_030100029.1;gbkey=CDS;gene=Pif1;product=ATP-dependent DNA helicase PIF1 isoform X1;protein_id=XP_030100029.1;extra_copy_number=0
CM058249.1	Liftoff	mRNA	80046970	80054088	.	+	.	ID=rna-XM_030244170.2;Parent=gene-Pif1;Dbxref=GeneID:208084,GenBank:XM_030244170.2,MGI:MGI:2143057;Name=XM_030244170.2;gbkey=mRNA;gene=Pif1;model_evidence=Supporting evidence includes similarity to: 1 mRNA%2C 10 ESTs%2C 8 long SRA reads%2C and 100%25 coverage of the annotated genomic feature by RNAseq alignments%2C including 12 samples with support for all annotated introns;product=PIF1 5'-to-3' DNA helicase%2C transcript variant X6;transcript_id=XM_030244170.2;matches_ref_protein=True;valid_ORF=True;extra_copy_number=0
CM058249.1	Liftoff	exon	80046970	80047558	.	+	.	ID=exon-XM_030244170.2-1;Parent=rna-XM_030244170.2;Dbxref=GeneID:208084,GenBank:XM_030244170.2,MGI:MGI:2143057;gbkey=mRNA;gene=Pif1;product=PIF1 5'-to-3' DNA helicase%2C transcript variant X6;transcript_id=XM_030244170.2;extra_copy_number=0
CM058249.1	Liftoff	exon	80047651	80048207	.	+	.	ID=exon-XM_030244170.2-2;Parent=rna-XM_030244170.2;Dbxref=GeneID:208084,GenBank:XM_030244170.2,MGI:MGI:2143057;gbkey=mRNA;gene=Pif1;product=PIF1 5'-to-3' DNA helicase%2C transcript variant X6;transcript_id=XM_030244170.2;extra_copy_number=0
CM058249.1	Liftoff	exon	80048818	80048950	.	+	.	ID=exon-XM_030244170.2-3;Parent=rna-XM_030244170.2;Dbxref=GeneID:208084,GenBank:XM_030244170.2,MGI:MGI:2143057;gbkey=mRNA;gene=Pif1;product=PIF1 5'-to-3' DNA helicase%2C transcript variant X6;transcript_id=XM_030244170.2;extra_copy_number=0
CM058249.1	Liftoff	exon	80049028	80049153	.	+	.	ID=exon-XM_030244170.2-4;Parent=rna-XM_030244170.2;Dbxref=GeneID:208084,GenBank:XM_030244170.2,MGI:MGI:2143057;gbkey=mRNA;gene=Pif1;product=PIF1 5'-to-3' DNA helicase%2C transcript variant X6;transcript_id=XM_030244170.2;extra_copy_number=0
CM058249.1	Liftoff	exon	80049264	80049417	.	+	.	ID=exon-XM_030244170.2-5;Parent=rna-XM_030244170.2;Dbxref=GeneID:208084,GenBank:XM_030244170.2,MGI:MGI:2143057;gbkey=mRNA;gene=Pif1;product=PIF1 5'-to-3' DNA helicase%2C transcript variant X6;transcript_id=XM_030244170.2;extra_copy_number=0
CM058249.1	Liftoff	exon	80049526	80049640	.	+	.	ID=exon-XM_030244170.2-6;Parent=rna-XM_030244170.2;Dbxref=GeneID:208084,GenBank:XM_030244170.2,MGI:MGI:2143057;gbkey=mRNA;gene=Pif1;product=PIF1 5'-to-3' DNA helicase%2C transcript variant X6;transcript_id=XM_030244170.2;extra_copy_number=0
CM058249.1	Liftoff	exon	80049761	80049867	.	+	.	ID=exon-XM_030244170.2-7;Parent=rna-XM_030244170.2;Dbxref=GeneID:208084,GenBank:XM_030244170.2,MGI:MGI:2143057;gbkey=mRNA;gene=Pif1;product=PIF1 5'-to-3' DNA helicase%2C transcript variant X6;transcript_id=XM_030244170.2;extra_copy_number=0
CM058249.1	Liftoff	exon	80051530	80051669	.	+	.	ID=exon-XM_030244170.2-8;Parent=rna-XM_030244170.2;Dbxref=GeneID:208084,GenBank:XM_030244170.2,MGI:MGI:2143057;gbkey=mRNA;gene=Pif1;product=PIF1 5'-to-3' DNA helicase%2C transcript variant X6;transcript_id=XM_030244170.2;extra_copy_number=0
CM058249.1	Liftoff	exon	80051934	80052040	.	+	.	ID=exon-XM_030244170.2-9;Parent=rna-XM_030244170.2;Dbxref=GeneID:208084,GenBank:XM_030244170.2,MGI:MGI:2143057;gbkey=mRNA;gene=Pif1;product=PIF1 5'-to-3' DNA helicase%2C transcript variant X6;transcript_id=XM_030244170.2;extra_copy_number=0
CM058249.1	Liftoff	exon	80053072	80053159	.	+	.	ID=exon-XM_030244170.2-10;Parent=rna-XM_030244170.2;Dbxref=GeneID:208084,GenBank:XM_030244170.2,MGI:MGI:2143057;gbkey=mRNA;gene=Pif1;product=PIF1 5'-to-3' DNA helicase%2C transcript variant X6;transcript_id=XM_030244170.2;extra_copy_number=0
CM058249.1	Liftoff	exon	80053267	80054088	.	+	.	ID=exon-XM_030244170.2-11;Parent=rna-XM_030244170.2;Dbxref=GeneID:208084,GenBank:XM_030244170.2,MGI:MGI:2143057;gbkey=mRNA;gene=Pif1;product=PIF1 5'-to-3' DNA helicase%2C transcript variant X6;transcript_id=XM_030244170.2;extra_copy_number=0
CM058249.1	Liftoff	CDS	80047662	80048207	.	+	.	ID=cds-XP_030100030.1;Parent=rna-XM_030244170.2;Dbxref=GeneID:208084,GenBank:XP_030100030.1,MGI:MGI:2143057;Name=XP_030100030.1;gbkey=CDS;gene=Pif1;product=ATP-dependent DNA helicase PIF1 isoform X2;protein_id=XP_030100030.1;extra_copy_number=0
CM058249.1	Liftoff	CDS	80048818	80048950	.	+	.	ID=cds-XP_030100030.1;Parent=rna-XM_030244170.2;Dbxref=GeneID:208084,GenBank:XP_030100030.1,MGI:MGI:2143057;Name=XP_030100030.1;gbkey=CDS;gene=Pif1;product=ATP-dependent DNA helicase PIF1 isoform X2;protein_id=XP_030100030.1;extra_copy_number=0
CM058249.1	Liftoff	CDS	80049028	80049153	.	+	.	ID=cds-XP_030100030.1;Parent=rna-XM_030244170.2;Dbxref=GeneID:208084,GenBank:XP_030100030.1,MGI:MGI:2143057;Name=XP_030100030.1;gbkey=CDS;gene=Pif1;product=ATP-dependent DNA helicase PIF1 isoform X2;protein_id=XP_030100030.1;extra_copy_number=0
CM058249.1	Liftoff	CDS	80049264	80049417	.	+	.	ID=cds-XP_030100030.1;Parent=rna-XM_030244170.2;Dbxref=GeneID:208084,GenBank:XP_030100030.1,MGI:MGI:2143057;Name=XP_030100030.1;gbkey=CDS;gene=Pif1;product=ATP-dependent DNA helicase PIF1 isoform X2;protein_id=XP_030100030.1;extra_copy_number=0
CM058249.1	Liftoff	CDS	80049526	80049640	.	+	.	ID=cds-XP_030100030.1;Parent=rna-XM_030244170.2;Dbxref=GeneID:208084,GenBank:XP_030100030.1,MGI:MGI:2143057;Name=XP_030100030.1;gbkey=CDS;gene=Pif1;product=ATP-dependent DNA helicase PIF1 isoform X2;protein_id=XP_030100030.1;extra_copy_number=0
CM058249.1	Liftoff	CDS	80049761	80049867	.	+	.	ID=cds-XP_030100030.1;Parent=rna-XM_030244170.2;Dbxref=GeneID:208084,GenBank:XP_030100030.1,MGI:MGI:2143057;Name=XP_030100030.1;gbkey=CDS;gene=Pif1;product=ATP-dependent DNA helicase PIF1 isoform X2;protein_id=XP_030100030.1;extra_copy_number=0
CM058249.1	Liftoff	CDS	80051530	80051669	.	+	.	ID=cds-XP_030100030.1;Parent=rna-XM_030244170.2;Dbxref=GeneID:208084,GenBank:XP_030100030.1,MGI:MGI:2143057;Name=XP_030100030.1;gbkey=CDS;gene=Pif1;product=ATP-dependent DNA helicase PIF1 isoform X2;protein_id=XP_030100030.1;extra_copy_number=0
CM058249.1	Liftoff	CDS	80051934	80052040	.	+	.	ID=cds-XP_030100030.1;Parent=rna-XM_030244170.2;Dbxref=GeneID:208084,GenBank:XP_030100030.1,MGI:MGI:2143057;Name=XP_030100030.1;gbkey=CDS;gene=Pif1;product=ATP-dependent DNA helicase PIF1 isoform X2;protein_id=XP_030100030.1;extra_copy_number=0
CM058249.1	Liftoff	CDS	80053072	80053159	.	+	.	ID=cds-XP_030100030.1;Parent=rna-XM_030244170.2;Dbxref=GeneID:208084,GenBank:XP_030100030.1,MGI:MGI:2143057;Name=XP_030100030.1;gbkey=CDS;gene=Pif1;product=ATP-dependent DNA helicase PIF1 isoform X2;protein_id=XP_030100030.1;extra_copy_number=0
CM058249.1	Liftoff	CDS	80053267	80053742	.	+	.	ID=cds-XP_030100030.1;Parent=rna-XM_030244170.2;Dbxref=GeneID:208084,GenBank:XP_030100030.1,MGI:MGI:2143057;Name=XP_030100030.1;gbkey=CDS;gene=Pif1;product=ATP-dependent DNA helicase PIF1 isoform X2;protein_id=XP_030100030.1;extra_copy_number=0
CM058249.1	Liftoff	mRNA	80046971	80055777	.	+	.	ID=rna-XM_036154765.1;Parent=gene-Pif1;Dbxref=GeneID:208084,GenBank:XM_036154765.1,MGI:MGI:2143057;Name=XM_036154765.1;gbkey=mRNA;gene=Pif1;model_evidence=Supporting evidence includes similarity to: 1 mRNA%2C 11 ESTs%2C 10 Proteins%2C 365 long SRA reads%2C and 100%25 coverage of the annotated genomic feature by RNAseq alignments%2C including 20 samples with support for all annotated introns;product=PIF1 5'-to-3' DNA helicase%2C transcript variant X8;transcript_id=XM_036154765.1;matches_ref_protein=True;valid_ORF=True;extra_copy_number=0
CM058249.1	Liftoff	exon	80046971	80047111	.	+	.	ID=exon-XM_036154765.1-1;Parent=rna-XM_036154765.1;Dbxref=GeneID:208084,GenBank:XM_036154765.1,MGI:MGI:2143057;gbkey=mRNA;gene=Pif1;product=PIF1 5'-to-3' DNA helicase%2C transcript variant X8;transcript_id=XM_036154765.1;extra_copy_number=0
CM058249.1	Liftoff	exon	80047425	80048207	.	+	.	ID=exon-XM_036154765.1-2;Parent=rna-XM_036154765.1;Dbxref=GeneID:208084,GenBank:XM_036154765.1,MGI:MGI:2143057;gbkey=mRNA;gene=Pif1;product=PIF1 5'-to-3' DNA helicase%2C transcript variant X8;transcript_id=XM_036154765.1;extra_copy_number=0
CM058249.1	Liftoff	exon	80048818	80048950	.	+	.	ID=exon-XM_036154765.1-3;Parent=rna-XM_036154765.1;Dbxref=GeneID:208084,GenBank:XM_036154765.1,MGI:MGI:2143057;gbkey=mRNA;gene=Pif1;product=PIF1 5'-to-3' DNA helicase%2C transcript variant X8;transcript_id=XM_036154765.1;extra_copy_number=0
CM058249.1	Liftoff	exon	80049028	80049153	.	+	.	ID=exon-XM_036154765.1-4;Parent=rna-XM_036154765.1;Dbxref=GeneID:208084,GenBank:XM_036154765.1,MGI:MGI:2143057;gbkey=mRNA;gene=Pif1;product=PIF1 5'-to-3' DNA helicase%2C transcript variant X8;transcript_id=XM_036154765.1;extra_copy_number=0
CM058249.1	Liftoff	exon	80049264	80049417	.	+	.	ID=exon-XM_036154765.1-5;Parent=rna-XM_036154765.1;Dbxref=GeneID:208084,GenBank:XM_036154765.1,MGI:MGI:2143057;gbkey=mRNA;gene=Pif1;product=PIF1 5'-to-3' DNA helicase%2C transcript variant X8;transcript_id=XM_036154765.1;extra_copy_number=0
CM058249.1	Liftoff	exon	80049526	80049640	.	+	.	ID=exon-XM_036154765.1-6;Parent=rna-XM_036154765.1;Dbxref=GeneID:208084,GenBank:XM_036154765.1,MGI:MGI:2143057;gbkey=mRNA;gene=Pif1;product=PIF1 5'-to-3' DNA helicase%2C transcript variant X8;transcript_id=XM_036154765.1;extra_copy_number=0
CM058249.1	Liftoff	exon	80049761	80049867	.	+	.	ID=exon-XM_036154765.1-7;Parent=rna-XM_036154765.1;Dbxref=GeneID:208084,GenBank:XM_036154765.1,MGI:MGI:2143057;gbkey=mRNA;gene=Pif1;product=PIF1 5'-to-3' DNA helicase%2C transcript variant X8;transcript_id=XM_036154765.1;extra_copy_number=0
CM058249.1	Liftoff	exon	80051530	80051669	.	+	.	ID=exon-XM_036154765.1-8;Parent=rna-XM_036154765.1;Dbxref=GeneID:208084,GenBank:XM_036154765.1,MGI:MGI:2143057;gbkey=mRNA;gene=Pif1;product=PIF1 5'-to-3' DNA helicase%2C transcript variant X8;transcript_id=XM_036154765.1;extra_copy_number=0
CM058249.1	Liftoff	exon	80051934	80052040	.	+	.	ID=exon-XM_036154765.1-9;Parent=rna-XM_036154765.1;Dbxref=GeneID:208084,GenBank:XM_036154765.1,MGI:MGI:2143057;gbkey=mRNA;gene=Pif1;product=PIF1 5'-to-3' DNA helicase%2C transcript variant X8;transcript_id=XM_036154765.1;extra_copy_number=0
CM058249.1	Liftoff	exon	80053072	80053159	.	+	.	ID=exon-XM_036154765.1-10;Parent=rna-XM_036154765.1;Dbxref=GeneID:208084,GenBank:XM_036154765.1,MGI:MGI:2143057;gbkey=mRNA;gene=Pif1;product=PIF1 5'-to-3' DNA helicase%2C transcript variant X8;transcript_id=XM_036154765.1;extra_copy_number=0
CM058249.1	Liftoff	exon	80053267	80053412	.	+	.	ID=exon-XM_036154765.1-11;Parent=rna-XM_036154765.1;Dbxref=GeneID:208084,GenBank:XM_036154765.1,MGI:MGI:2143057;gbkey=mRNA;gene=Pif1;product=PIF1 5'-to-3' DNA helicase%2C transcript variant X8;transcript_id=XM_036154765.1;extra_copy_number=0
CM058249.1	Liftoff	exon	80054197	80054388	.	+	.	ID=exon-XM_036154765.1-12;Parent=rna-XM_036154765.1;Dbxref=GeneID:208084,GenBank:XM_036154765.1,MGI:MGI:2143057;gbkey=mRNA;gene=Pif1;product=PIF1 5'-to-3' DNA helicase%2C transcript variant X8;transcript_id=XM_036154765.1;extra_copy_number=0
CM058249.1	Liftoff	exon	80054591	80055777	.	+	.	ID=exon-XM_036154765.1-13;Parent=rna-XM_036154765.1;Dbxref=GeneID:208084,GenBank:XM_036154765.1,MGI:MGI:2143057;gbkey=mRNA;gene=Pif1;product=PIF1 5'-to-3' DNA helicase%2C transcript variant X8;transcript_id=XM_036154765.1;extra_copy_number=0
CM058249.1	Liftoff	CDS	80047623	80048207	.	+	.	ID=cds-XP_036010658.1;Parent=rna-XM_036154765.1;Dbxref=GeneID:208084,GenBank:XP_036010658.1,MGI:MGI:2143057;Name=XP_036010658.1;gbkey=CDS;gene=Pif1;product=ATP-dependent DNA helicase PIF1 isoform X3;protein_id=XP_036010658.1;extra_copy_number=0
CM058249.1	Liftoff	CDS	80048818	80048950	.	+	.	ID=cds-XP_036010658.1;Parent=rna-XM_036154765.1;Dbxref=GeneID:208084,GenBank:XP_036010658.1,MGI:MGI:2143057;Name=XP_036010658.1;gbkey=CDS;gene=Pif1;product=ATP-dependent DNA helicase PIF1 isoform X3;protein_id=XP_036010658.1;extra_copy_number=0
CM058249.1	Liftoff	CDS	80049028	80049153	.	+	.	ID=cds-XP_036010658.1;Parent=rna-XM_036154765.1;Dbxref=GeneID:208084,GenBank:XP_036010658.1,MGI:MGI:2143057;Name=XP_036010658.1;gbkey=CDS;gene=Pif1;product=ATP-dependent DNA helicase PIF1 isoform X3;protein_id=XP_036010658.1;extra_copy_number=0
CM058249.1	Liftoff	CDS	80049264	80049417	.	+	.	ID=cds-XP_036010658.1;Parent=rna-XM_036154765.1;Dbxref=GeneID:208084,GenBank:XP_036010658.1,MGI:MGI:2143057;Name=XP_036010658.1;gbkey=CDS;gene=Pif1;product=ATP-dependent DNA helicase PIF1 isoform X3;protein_id=XP_036010658.1;extra_copy_number=0
CM058249.1	Liftoff	CDS	80049526	80049640	.	+	.	ID=cds-XP_036010658.1;Parent=rna-XM_036154765.1;Dbxref=GeneID:208084,GenBank:XP_036010658.1,MGI:MGI:2143057;Name=XP_036010658.1;gbkey=CDS;gene=Pif1;product=ATP-dependent DNA helicase PIF1 isoform X3;protein_id=XP_036010658.1;extra_copy_number=0
CM058249.1	Liftoff	CDS	80049761	80049867	.	+	.	ID=cds-XP_036010658.1;Parent=rna-XM_036154765.1;Dbxref=GeneID:208084,GenBank:XP_036010658.1,MGI:MGI:2143057;Name=XP_036010658.1;gbkey=CDS;gene=Pif1;product=ATP-dependent DNA helicase PIF1 isoform X3;protein_id=XP_036010658.1;extra_copy_number=0
CM058249.1	Liftoff	CDS	80051530	80051669	.	+	.	ID=cds-XP_036010658.1;Parent=rna-XM_036154765.1;Dbxref=GeneID:208084,GenBank:XP_036010658.1,MGI:MGI:2143057;Name=XP_036010658.1;gbkey=CDS;gene=Pif1;product=ATP-dependent DNA helicase PIF1 isoform X3;protein_id=XP_036010658.1;extra_copy_number=0
CM058249.1	Liftoff	CDS	80051934	80052040	.	+	.	ID=cds-XP_036010658.1;Parent=rna-XM_036154765.1;Dbxref=GeneID:208084,GenBank:XP_036010658.1,MGI:MGI:2143057;Name=XP_036010658.1;gbkey=CDS;gene=Pif1;product=ATP-dependent DNA helicase PIF1 isoform X3;protein_id=XP_036010658.1;extra_copy_number=0
CM058249.1	Liftoff	CDS	80053072	80053159	.	+	.	ID=cds-XP_036010658.1;Parent=rna-XM_036154765.1;Dbxref=GeneID:208084,GenBank:XP_036010658.1,MGI:MGI:2143057;Name=XP_036010658.1;gbkey=CDS;gene=Pif1;product=ATP-dependent DNA helicase PIF1 isoform X3;protein_id=XP_036010658.1;extra_copy_number=0
CM058249.1	Liftoff	CDS	80053267	80053412	.	+	.	ID=cds-XP_036010658.1;Parent=rna-XM_036154765.1;Dbxref=GeneID:208084,GenBank:XP_036010658.1,MGI:MGI:2143057;Name=XP_036010658.1;gbkey=CDS;gene=Pif1;product=ATP-dependent DNA helicase PIF1 isoform X3;protein_id=XP_036010658.1;extra_copy_number=0
CM058249.1	Liftoff	CDS	80054197	80054388	.	+	.	ID=cds-XP_036010658.1;Parent=rna-XM_036154765.1;Dbxref=GeneID:208084,GenBank:XP_036010658.1,MGI:MGI:2143057;Name=XP_036010658.1;gbkey=CDS;gene=Pif1;product=ATP-dependent DNA helicase PIF1 isoform X3;protein_id=XP_036010658.1;extra_copy_number=0
CM058249.1	Liftoff	CDS	80054591	80054650	.	+	.	ID=cds-XP_036010658.1;Parent=rna-XM_036154765.1;Dbxref=GeneID:208084,GenBank:XP_036010658.1,MGI:MGI:2143057;Name=XP_036010658.1;gbkey=CDS;gene=Pif1;product=ATP-dependent DNA helicase PIF1 isoform X3;protein_id=XP_036010658.1;extra_copy_number=0
CM058249.1	Liftoff	mRNA	80046971	80050225	.	+	.	ID=rna-XM_036154766.1;Parent=gene-Pif1;Dbxref=GeneID:208084,GenBank:XM_036154766.1,MGI:MGI:2143057;Name=XM_036154766.1;gbkey=mRNA;gene=Pif1;model_evidence=Supporting evidence includes similarity to: 4 ESTs%2C 48 long SRA reads%2C and 100%25 coverage of the annotated genomic feature by RNAseq alignments%2C including 15 samples with support for all annotated introns;product=PIF1 5'-to-3' DNA helicase%2C transcript variant X10;transcript_id=XM_036154766.1;matches_ref_protein=True;valid_ORF=True;extra_copy_number=0
CM058249.1	Liftoff	exon	80046971	80047111	.	+	.	ID=exon-XM_036154766.1-1;Parent=rna-XM_036154766.1;Dbxref=GeneID:208084,GenBank:XM_036154766.1,MGI:MGI:2143057;gbkey=mRNA;gene=Pif1;product=PIF1 5'-to-3' DNA helicase%2C transcript variant X10;transcript_id=XM_036154766.1;extra_copy_number=0
CM058249.1	Liftoff	exon	80047397	80048207	.	+	.	ID=exon-XM_036154766.1-2;Parent=rna-XM_036154766.1;Dbxref=GeneID:208084,GenBank:XM_036154766.1,MGI:MGI:2143057;gbkey=mRNA;gene=Pif1;product=PIF1 5'-to-3' DNA helicase%2C transcript variant X10;transcript_id=XM_036154766.1;extra_copy_number=0
CM058249.1	Liftoff	exon	80048818	80048950	.	+	.	ID=exon-XM_036154766.1-3;Parent=rna-XM_036154766.1;Dbxref=GeneID:208084,GenBank:XM_036154766.1,MGI:MGI:2143057;gbkey=mRNA;gene=Pif1;product=PIF1 5'-to-3' DNA helicase%2C transcript variant X10;transcript_id=XM_036154766.1;extra_copy_number=0
CM058249.1	Liftoff	exon	80049028	80049153	.	+	.	ID=exon-XM_036154766.1-4;Parent=rna-XM_036154766.1;Dbxref=GeneID:208084,GenBank:XM_036154766.1,MGI:MGI:2143057;gbkey=mRNA;gene=Pif1;product=PIF1 5'-to-3' DNA helicase%2C transcript variant X10;transcript_id=XM_036154766.1;extra_copy_number=0
CM058249.1	Liftoff	exon	80049264	80049417	.	+	.	ID=exon-XM_036154766.1-5;Parent=rna-XM_036154766.1;Dbxref=GeneID:208084,GenBank:XM_036154766.1,MGI:MGI:2143057;gbkey=mRNA;gene=Pif1;product=PIF1 5'-to-3' DNA helicase%2C transcript variant X10;transcript_id=XM_036154766.1;extra_copy_number=0
CM058249.1	Liftoff	exon	80049526	80049640	.	+	.	ID=exon-XM_036154766.1-6;Parent=rna-XM_036154766.1;Dbxref=GeneID:208084,GenBank:XM_036154766.1,MGI:MGI:2143057;gbkey=mRNA;gene=Pif1;product=PIF1 5'-to-3' DNA helicase%2C transcript variant X10;transcript_id=XM_036154766.1;extra_copy_number=0
CM058249.1	Liftoff	exon	80049761	80050225	.	+	.	ID=exon-XM_036154766.1-7;Parent=rna-XM_036154766.1;Dbxref=GeneID:208084,GenBank:XM_036154766.1,MGI:MGI:2143057;gbkey=mRNA;gene=Pif1;product=PIF1 5'-to-3' DNA helicase%2C transcript variant X10;transcript_id=XM_036154766.1;extra_copy_number=0
CM058249.1	Liftoff	CDS	80047623	80048207	.	+	.	ID=cds-XP_036010659.1;Parent=rna-XM_036154766.1;Dbxref=GeneID:208084,GenBank:XP_036010659.1,MGI:MGI:2143057;Name=XP_036010659.1;gbkey=CDS;gene=Pif1;product=ATP-dependent DNA helicase PIF1 isoform X5;protein_id=XP_036010659.1;extra_copy_number=0
CM058249.1	Liftoff	CDS	80048818	80048950	.	+	.	ID=cds-XP_036010659.1;Parent=rna-XM_036154766.1;Dbxref=GeneID:208084,GenBank:XP_036010659.1,MGI:MGI:2143057;Name=XP_036010659.1;gbkey=CDS;gene=Pif1;product=ATP-dependent DNA helicase PIF1 isoform X5;protein_id=XP_036010659.1;extra_copy_number=0
CM058249.1	Liftoff	CDS	80049028	80049153	.	+	.	ID=cds-XP_036010659.1;Parent=rna-XM_036154766.1;Dbxref=GeneID:208084,GenBank:XP_036010659.1,MGI:MGI:2143057;Name=XP_036010659.1;gbkey=CDS;gene=Pif1;product=ATP-dependent DNA helicase PIF1 isoform X5;protein_id=XP_036010659.1;extra_copy_number=0
CM058249.1	Liftoff	CDS	80049264	80049417	.	+	.	ID=cds-XP_036010659.1;Parent=rna-XM_036154766.1;Dbxref=GeneID:208084,GenBank:XP_036010659.1,MGI:MGI:2143057;Name=XP_036010659.1;gbkey=CDS;gene=Pif1;product=ATP-dependent DNA helicase PIF1 isoform X5;protein_id=XP_036010659.1;extra_copy_number=0
CM058249.1	Liftoff	CDS	80049526	80049640	.	+	.	ID=cds-XP_036010659.1;Parent=rna-XM_036154766.1;Dbxref=GeneID:208084,GenBank:XP_036010659.1,MGI:MGI:2143057;Name=XP_036010659.1;gbkey=CDS;gene=Pif1;product=ATP-dependent DNA helicase PIF1 isoform X5;protein_id=XP_036010659.1;extra_copy_number=0
CM058249.1	Liftoff	CDS	80049761	80049871	.	+	.	ID=cds-XP_036010659.1;Parent=rna-XM_036154766.1;Dbxref=GeneID:208084,GenBank:XP_036010659.1,MGI:MGI:2143057;Name=XP_036010659.1;gbkey=CDS;gene=Pif1;product=ATP-dependent DNA helicase PIF1 isoform X5;protein_id=XP_036010659.1;extra_copy_number=0
CM058249.1	Liftoff	mRNA	80046987	80055777	.	+	.	ID=rna-NM_001357526.2;Parent=gene-Pif1;Dbxref=GeneID:208084,GenBank:NM_001357526.2,MGI:MGI:2143057;Name=NM_001357526.2;gbkey=mRNA;gene=Pif1;product=PIF1 5'-to-3' DNA helicase%2C transcript variant 2;transcript_id=NM_001357526.2;matches_ref_protein=True;valid_ORF=True;extra_copy_number=0
CM058249.1	Liftoff	exon	80046987	80047064	.	+	.	ID=exon-NM_001357526.2-1;Parent=rna-NM_001357526.2;Dbxref=GeneID:208084,GenBank:NM_001357526.2,MGI:MGI:2143057;gbkey=mRNA;gene=Pif1;product=PIF1 5'-to-3' DNA helicase%2C transcript variant 2;transcript_id=NM_001357526.2;extra_copy_number=0
CM058249.1	Liftoff	exon	80047397	80048207	.	+	.	ID=exon-NM_001357526.2-2;Parent=rna-NM_001357526.2;Dbxref=GeneID:208084,GenBank:NM_001357526.2,MGI:MGI:2143057;gbkey=mRNA;gene=Pif1;product=PIF1 5'-to-3' DNA helicase%2C transcript variant 2;transcript_id=NM_001357526.2;extra_copy_number=0
CM058249.1	Liftoff	exon	80048818	80048950	.	+	.	ID=exon-NM_001357526.2-3;Parent=rna-NM_001357526.2;Dbxref=GeneID:208084,GenBank:NM_001357526.2,MGI:MGI:2143057;gbkey=mRNA;gene=Pif1;product=PIF1 5'-to-3' DNA helicase%2C transcript variant 2;transcript_id=NM_001357526.2;extra_copy_number=0
CM058249.1	Liftoff	exon	80049028	80049153	.	+	.	ID=exon-NM_001357526.2-4;Parent=rna-NM_001357526.2;Dbxref=GeneID:208084,GenBank:NM_001357526.2,MGI:MGI:2143057;gbkey=mRNA;gene=Pif1;product=PIF1 5'-to-3' DNA helicase%2C transcript variant 2;transcript_id=NM_001357526.2;extra_copy_number=0
CM058249.1	Liftoff	exon	80049264	80049417	.	+	.	ID=exon-NM_001357526.2-5;Parent=rna-NM_001357526.2;Dbxref=GeneID:208084,GenBank:NM_001357526.2,MGI:MGI:2143057;gbkey=mRNA;gene=Pif1;product=PIF1 5'-to-3' DNA helicase%2C transcript variant 2;transcript_id=NM_001357526.2;extra_copy_number=0
CM058249.1	Liftoff	exon	80049526	80049640	.	+	.	ID=exon-NM_001357526.2-6;Parent=rna-NM_001357526.2;Dbxref=GeneID:208084,GenBank:NM_001357526.2,MGI:MGI:2143057;gbkey=mRNA;gene=Pif1;product=PIF1 5'-to-3' DNA helicase%2C transcript variant 2;transcript_id=NM_001357526.2;extra_copy_number=0
CM058249.1	Liftoff	exon	80049761	80049867	.	+	.	ID=exon-NM_001357526.2-7;Parent=rna-NM_001357526.2;Dbxref=GeneID:208084,GenBank:NM_001357526.2,MGI:MGI:2143057;gbkey=mRNA;gene=Pif1;product=PIF1 5'-to-3' DNA helicase%2C transcript variant 2;transcript_id=NM_001357526.2;extra_copy_number=0
CM058249.1	Liftoff	exon	80051530	80051669	.	+	.	ID=exon-NM_001357526.2-8;Parent=rna-NM_001357526.2;Dbxref=GeneID:208084,GenBank:NM_001357526.2,MGI:MGI:2143057;gbkey=mRNA;gene=Pif1;product=PIF1 5'-to-3' DNA helicase%2C transcript variant 2;transcript_id=NM_001357526.2;extra_copy_number=0
CM058249.1	Liftoff	exon	80051934	80052040	.	+	.	ID=exon-NM_001357526.2-9;Parent=rna-NM_001357526.2;Dbxref=GeneID:208084,GenBank:NM_001357526.2,MGI:MGI:2143057;gbkey=mRNA;gene=Pif1;product=PIF1 5'-to-3' DNA helicase%2C transcript variant 2;transcript_id=NM_001357526.2;extra_copy_number=0
CM058249.1	Liftoff	exon	80053072	80053159	.	+	.	ID=exon-NM_001357526.2-10;Parent=rna-NM_001357526.2;Dbxref=GeneID:208084,GenBank:NM_001357526.2,MGI:MGI:2143057;gbkey=mRNA;gene=Pif1;product=PIF1 5'-to-3' DNA helicase%2C transcript variant 2;transcript_id=NM_001357526.2;extra_copy_number=0
CM058249.1	Liftoff	exon	80053267	80053412	.	+	.	ID=exon-NM_001357526.2-11;Parent=rna-NM_001357526.2;Dbxref=GeneID:208084,GenBank:NM_001357526.2,MGI:MGI:2143057;gbkey=mRNA;gene=Pif1;product=PIF1 5'-to-3' DNA helicase%2C transcript variant 2;transcript_id=NM_001357526.2;extra_copy_number=0
CM058249.1	Liftoff	exon	80054197	80054388	.	+	.	ID=exon-NM_001357526.2-12;Parent=rna-NM_001357526.2;Dbxref=GeneID:208084,GenBank:NM_001357526.2,MGI:MGI:2143057;gbkey=mRNA;gene=Pif1;product=PIF1 5'-to-3' DNA helicase%2C transcript variant 2;transcript_id=NM_001357526.2;extra_copy_number=0
CM058249.1	Liftoff	exon	80054591	80055777	.	+	.	ID=exon-NM_001357526.2-13;Parent=rna-NM_001357526.2;Dbxref=GeneID:208084,GenBank:NM_001357526.2,MGI:MGI:2143057;gbkey=mRNA;gene=Pif1;product=PIF1 5'-to-3' DNA helicase%2C transcript variant 2;transcript_id=NM_001357526.2;extra_copy_number=0
CM058249.1	Liftoff	CDS	80047662	80048207	.	+	.	ID=cds-NP_001344455.2;Parent=rna-NM_001357526.2;Dbxref=CCDS:CCDS23295.1,GeneID:208084,GenBank:NP_001344455.2,MGI:MGI:2143057;Name=NP_001344455.2;gbkey=CDS;gene=Pif1;product=ATP-dependent DNA helicase PIF1;protein_id=NP_001344455.2;extra_copy_number=0
CM058249.1	Liftoff	CDS	80048818	80048950	.	+	.	ID=cds-NP_001344455.2;Parent=rna-NM_001357526.2;Dbxref=CCDS:CCDS23295.1,GeneID:208084,GenBank:NP_001344455.2,MGI:MGI:2143057;Name=NP_001344455.2;gbkey=CDS;gene=Pif1;product=ATP-dependent DNA helicase PIF1;protein_id=NP_001344455.2;extra_copy_number=0
CM058249.1	Liftoff	CDS	80049028	80049153	.	+	.	ID=cds-NP_001344455.2;Parent=rna-NM_001357526.2;Dbxref=CCDS:CCDS23295.1,GeneID:208084,GenBank:NP_001344455.2,MGI:MGI:2143057;Name=NP_001344455.2;gbkey=CDS;gene=Pif1;product=ATP-dependent DNA helicase PIF1;protein_id=NP_001344455.2;extra_copy_number=0
CM058249.1	Liftoff	CDS	80049264	80049417	.	+	.	ID=cds-NP_001344455.2;Parent=rna-NM_001357526.2;Dbxref=CCDS:CCDS23295.1,GeneID:208084,GenBank:NP_001344455.2,MGI:MGI:2143057;Name=NP_001344455.2;gbkey=CDS;gene=Pif1;product=ATP-dependent DNA helicase PIF1;protein_id=NP_001344455.2;extra_copy_number=0
CM058249.1	Liftoff	CDS	80049526	80049640	.	+	.	ID=cds-NP_001344455.2;Parent=rna-NM_001357526.2;Dbxref=CCDS:CCDS23295.1,GeneID:208084,GenBank:NP_001344455.2,MGI:MGI:2143057;Name=NP_001344455.2;gbkey=CDS;gene=Pif1;product=ATP-dependent DNA helicase PIF1;protein_id=NP_001344455.2;extra_copy_number=0
CM058249.1	Liftoff	CDS	80049761	80049867	.	+	.	ID=cds-NP_001344455.2;Parent=rna-NM_001357526.2;Dbxref=CCDS:CCDS23295.1,GeneID:208084,GenBank:NP_001344455.2,MGI:MGI:2143057;Name=NP_001344455.2;gbkey=CDS;gene=Pif1;product=ATP-dependent DNA helicase PIF1;protein_id=NP_001344455.2;extra_copy_number=0
CM058249.1	Liftoff	CDS	80051530	80051669	.	+	.	ID=cds-NP_001344455.2;Parent=rna-NM_001357526.2;Dbxref=CCDS:CCDS23295.1,GeneID:208084,GenBank:NP_001344455.2,MGI:MGI:2143057;Name=NP_001344455.2;gbkey=CDS;gene=Pif1;product=ATP-dependent DNA helicase PIF1;protein_id=NP_001344455.2;extra_copy_number=0
CM058249.1	Liftoff	CDS	80051934	80052040	.	+	.	ID=cds-NP_001344455.2;Parent=rna-NM_001357526.2;Dbxref=CCDS:CCDS23295.1,GeneID:208084,GenBank:NP_001344455.2,MGI:MGI:2143057;Name=NP_001344455.2;gbkey=CDS;gene=Pif1;product=ATP-dependent DNA helicase PIF1;protein_id=NP_001344455.2;extra_copy_number=0
CM058249.1	Liftoff	CDS	80053072	80053159	.	+	.	ID=cds-NP_001344455.2;Parent=rna-NM_001357526.2;Dbxref=CCDS:CCDS23295.1,GeneID:208084,GenBank:NP_001344455.2,MGI:MGI:2143057;Name=NP_001344455.2;gbkey=CDS;gene=Pif1;product=ATP-dependent DNA helicase PIF1;protein_id=NP_001344455.2;extra_copy_number=0
CM058249.1	Liftoff	CDS	80053267	80053412	.	+	.	ID=cds-NP_001344455.2;Parent=rna-NM_001357526.2;Dbxref=CCDS:CCDS23295.1,GeneID:208084,GenBank:NP_001344455.2,MGI:MGI:2143057;Name=NP_001344455.2;gbkey=CDS;gene=Pif1;product=ATP-dependent DNA helicase PIF1;protein_id=NP_001344455.2;extra_copy_number=0
CM058249.1	Liftoff	CDS	80054197	80054388	.	+	.	ID=cds-NP_001344455.2;Parent=rna-NM_001357526.2;Dbxref=CCDS:CCDS23295.1,GeneID:208084,GenBank:NP_001344455.2,MGI:MGI:2143057;Name=NP_001344455.2;gbkey=CDS;gene=Pif1;product=ATP-dependent DNA helicase PIF1;protein_id=NP_001344455.2;extra_copy_number=0
CM058249.1	Liftoff	CDS	80054591	80054650	.	+	.	ID=cds-NP_001344455.2;Parent=rna-NM_001357526.2;Dbxref=CCDS:CCDS23295.1,GeneID:208084,GenBank:NP_001344455.2,MGI:MGI:2143057;Name=NP_001344455.2;gbkey=CDS;gene=Pif1;product=ATP-dependent DNA helicase PIF1;protein_id=NP_001344455.2;extra_copy_number=0
CM058249.1	Liftoff	mRNA	80046987	80055777	.	+	.	ID=rna-NM_001357527.2;Parent=gene-Pif1;Dbxref=GeneID:208084,GenBank:NM_001357527.2,MGI:MGI:2143057;Name=NM_001357527.2;gbkey=mRNA;gene=Pif1;product=PIF1 5'-to-3' DNA helicase%2C transcript variant 3;transcript_id=NM_001357527.2;matches_ref_protein=True;valid_ORF=True;extra_copy_number=0
CM058249.1	Liftoff	exon	80046987	80047064	.	+	.	ID=exon-NM_001357527.2-1;Parent=rna-NM_001357527.2;Dbxref=GeneID:208084,GenBank:NM_001357527.2,MGI:MGI:2143057;gbkey=mRNA;gene=Pif1;product=PIF1 5'-to-3' DNA helicase%2C transcript variant 3;transcript_id=NM_001357527.2;extra_copy_number=0
CM058249.1	Liftoff	exon	80047425	80048207	.	+	.	ID=exon-NM_001357527.2-2;Parent=rna-NM_001357527.2;Dbxref=GeneID:208084,GenBank:NM_001357527.2,MGI:MGI:2143057;gbkey=mRNA;gene=Pif1;product=PIF1 5'-to-3' DNA helicase%2C transcript variant 3;transcript_id=NM_001357527.2;extra_copy_number=0
CM058249.1	Liftoff	exon	80048818	80048950	.	+	.	ID=exon-NM_001357527.2-3;Parent=rna-NM_001357527.2;Dbxref=GeneID:208084,GenBank:NM_001357527.2,MGI:MGI:2143057;gbkey=mRNA;gene=Pif1;product=PIF1 5'-to-3' DNA helicase%2C transcript variant 3;transcript_id=NM_001357527.2;extra_copy_number=0
CM058249.1	Liftoff	exon	80049028	80049153	.	+	.	ID=exon-NM_001357527.2-4;Parent=rna-NM_001357527.2;Dbxref=GeneID:208084,GenBank:NM_001357527.2,MGI:MGI:2143057;gbkey=mRNA;gene=Pif1;product=PIF1 5'-to-3' DNA helicase%2C transcript variant 3;transcript_id=NM_001357527.2;extra_copy_number=0
CM058249.1	Liftoff	exon	80049264	80049417	.	+	.	ID=exon-NM_001357527.2-5;Parent=rna-NM_001357527.2;Dbxref=GeneID:208084,GenBank:NM_001357527.2,MGI:MGI:2143057;gbkey=mRNA;gene=Pif1;product=PIF1 5'-to-3' DNA helicase%2C transcript variant 3;transcript_id=NM_001357527.2;extra_copy_number=0
CM058249.1	Liftoff	exon	80049526	80049640	.	+	.	ID=exon-NM_001357527.2-6;Parent=rna-NM_001357527.2;Dbxref=GeneID:208084,GenBank:NM_001357527.2,MGI:MGI:2143057;gbkey=mRNA;gene=Pif1;product=PIF1 5'-to-3' DNA helicase%2C transcript variant 3;transcript_id=NM_001357527.2;extra_copy_number=0
CM058249.1	Liftoff	exon	80049761	80049867	.	+	.	ID=exon-NM_001357527.2-7;Parent=rna-NM_001357527.2;Dbxref=GeneID:208084,GenBank:NM_001357527.2,MGI:MGI:2143057;gbkey=mRNA;gene=Pif1;product=PIF1 5'-to-3' DNA helicase%2C transcript variant 3;transcript_id=NM_001357527.2;extra_copy_number=0
CM058249.1	Liftoff	exon	80051530	80051669	.	+	.	ID=exon-NM_001357527.2-8;Parent=rna-NM_001357527.2;Dbxref=GeneID:208084,GenBank:NM_001357527.2,MGI:MGI:2143057;gbkey=mRNA;gene=Pif1;product=PIF1 5'-to-3' DNA helicase%2C transcript variant 3;transcript_id=NM_001357527.2;extra_copy_number=0
CM058249.1	Liftoff	exon	80051934	80052040	.	+	.	ID=exon-NM_001357527.2-9;Parent=rna-NM_001357527.2;Dbxref=GeneID:208084,GenBank:NM_001357527.2,MGI:MGI:2143057;gbkey=mRNA;gene=Pif1;product=PIF1 5'-to-3' DNA helicase%2C transcript variant 3;transcript_id=NM_001357527.2;extra_copy_number=0
CM058249.1	Liftoff	exon	80053072	80053159	.	+	.	ID=exon-NM_001357527.2-10;Parent=rna-NM_001357527.2;Dbxref=GeneID:208084,GenBank:NM_001357527.2,MGI:MGI:2143057;gbkey=mRNA;gene=Pif1;product=PIF1 5'-to-3' DNA helicase%2C transcript variant 3;transcript_id=NM_001357527.2;extra_copy_number=0
CM058249.1	Liftoff	exon	80053267	80053412	.	+	.	ID=exon-NM_001357527.2-11;Parent=rna-NM_001357527.2;Dbxref=GeneID:208084,GenBank:NM_001357527.2,MGI:MGI:2143057;gbkey=mRNA;gene=Pif1;product=PIF1 5'-to-3' DNA helicase%2C transcript variant 3;transcript_id=NM_001357527.2;extra_copy_number=0
CM058249.1	Liftoff	exon	80054197	80054388	.	+	.	ID=exon-NM_001357527.2-12;Parent=rna-NM_001357527.2;Dbxref=GeneID:208084,GenBank:NM_001357527.2,MGI:MGI:2143057;gbkey=mRNA;gene=Pif1;product=PIF1 5'-to-3' DNA helicase%2C transcript variant 3;transcript_id=NM_001357527.2;extra_copy_number=0
CM058249.1	Liftoff	exon	80054591	80055777	.	+	.	ID=exon-NM_001357527.2-13;Parent=rna-NM_001357527.2;Dbxref=GeneID:208084,GenBank:NM_001357527.2,MGI:MGI:2143057;gbkey=mRNA;gene=Pif1;product=PIF1 5'-to-3' DNA helicase%2C transcript variant 3;transcript_id=NM_001357527.2;extra_copy_number=0
CM058249.1	Liftoff	CDS	80047662	80048207	.	+	.	ID=cds-NP_001344456.2;Parent=rna-NM_001357527.2;Dbxref=CCDS:CCDS23295.1,GeneID:208084,GenBank:NP_001344456.2,MGI:MGI:2143057;Name=NP_001344456.2;gbkey=CDS;gene=Pif1;product=ATP-dependent DNA helicase PIF1;protein_id=NP_001344456.2;extra_copy_number=0
CM058249.1	Liftoff	CDS	80048818	80048950	.	+	.	ID=cds-NP_001344456.2;Parent=rna-NM_001357527.2;Dbxref=CCDS:CCDS23295.1,GeneID:208084,GenBank:NP_001344456.2,MGI:MGI:2143057;Name=NP_001344456.2;gbkey=CDS;gene=Pif1;product=ATP-dependent DNA helicase PIF1;protein_id=NP_001344456.2;extra_copy_number=0
CM058249.1	Liftoff	CDS	80049028	80049153	.	+	.	ID=cds-NP_001344456.2;Parent=rna-NM_001357527.2;Dbxref=CCDS:CCDS23295.1,GeneID:208084,GenBank:NP_001344456.2,MGI:MGI:2143057;Name=NP_001344456.2;gbkey=CDS;gene=Pif1;product=ATP-dependent DNA helicase PIF1;protein_id=NP_001344456.2;extra_copy_number=0
CM058249.1	Liftoff	CDS	80049264	80049417	.	+	.	ID=cds-NP_001344456.2;Parent=rna-NM_001357527.2;Dbxref=CCDS:CCDS23295.1,GeneID:208084,GenBank:NP_001344456.2,MGI:MGI:2143057;Name=NP_001344456.2;gbkey=CDS;gene=Pif1;product=ATP-dependent DNA helicase PIF1;protein_id=NP_001344456.2;extra_copy_number=0
CM058249.1	Liftoff	CDS	80049526	80049640	.	+	.	ID=cds-NP_001344456.2;Parent=rna-NM_001357527.2;Dbxref=CCDS:CCDS23295.1,GeneID:208084,GenBank:NP_001344456.2,MGI:MGI:2143057;Name=NP_001344456.2;gbkey=CDS;gene=Pif1;product=ATP-dependent DNA helicase PIF1;protein_id=NP_001344456.2;extra_copy_number=0
CM058249.1	Liftoff	CDS	80049761	80049867	.	+	.	ID=cds-NP_001344456.2;Parent=rna-NM_001357527.2;Dbxref=CCDS:CCDS23295.1,GeneID:208084,GenBank:NP_001344456.2,MGI:MGI:2143057;Name=NP_001344456.2;gbkey=CDS;gene=Pif1;product=ATP-dependent DNA helicase PIF1;protein_id=NP_001344456.2;extra_copy_number=0
CM058249.1	Liftoff	CDS	80051530	80051669	.	+	.	ID=cds-NP_001344456.2;Parent=rna-NM_001357527.2;Dbxref=CCDS:CCDS23295.1,GeneID:208084,GenBank:NP_001344456.2,MGI:MGI:2143057;Name=NP_001344456.2;gbkey=CDS;gene=Pif1;product=ATP-dependent DNA helicase PIF1;protein_id=NP_001344456.2;extra_copy_number=0
CM058249.1	Liftoff	CDS	80051934	80052040	.	+	.	ID=cds-NP_001344456.2;Parent=rna-NM_001357527.2;Dbxref=CCDS:CCDS23295.1,GeneID:208084,GenBank:NP_001344456.2,MGI:MGI:2143057;Name=NP_001344456.2;gbkey=CDS;gene=Pif1;product=ATP-dependent DNA helicase PIF1;protein_id=NP_001344456.2;extra_copy_number=0
CM058249.1	Liftoff	CDS	80053072	80053159	.	+	.	ID=cds-NP_001344456.2;Parent=rna-NM_001357527.2;Dbxref=CCDS:CCDS23295.1,GeneID:208084,GenBank:NP_001344456.2,MGI:MGI:2143057;Name=NP_001344456.2;gbkey=CDS;gene=Pif1;product=ATP-dependent DNA helicase PIF1;protein_id=NP_001344456.2;extra_copy_number=0
CM058249.1	Liftoff	CDS	80053267	80053412	.	+	.	ID=cds-NP_001344456.2;Parent=rna-NM_001357527.2;Dbxref=CCDS:CCDS23295.1,GeneID:208084,GenBank:NP_001344456.2,MGI:MGI:2143057;Name=NP_001344456.2;gbkey=CDS;gene=Pif1;product=ATP-dependent DNA helicase PIF1;protein_id=NP_001344456.2;extra_copy_number=0
CM058249.1	Liftoff	CDS	80054197	80054388	.	+	.	ID=cds-NP_001344456.2;Parent=rna-NM_001357527.2;Dbxref=CCDS:CCDS23295.1,GeneID:208084,GenBank:NP_001344456.2,MGI:MGI:2143057;Name=NP_001344456.2;gbkey=CDS;gene=Pif1;product=ATP-dependent DNA helicase PIF1;protein_id=NP_001344456.2;extra_copy_number=0
CM058249.1	Liftoff	CDS	80054591	80054650	.	+	.	ID=cds-NP_001344456.2;Parent=rna-NM_001357527.2;Dbxref=CCDS:CCDS23295.1,GeneID:208084,GenBank:NP_001344456.2,MGI:MGI:2143057;Name=NP_001344456.2;gbkey=CDS;gene=Pif1;product=ATP-dependent DNA helicase PIF1;protein_id=NP_001344456.2;extra_copy_number=0
CM058249.1	Liftoff	mRNA	80046987	80055777	.	+	.	ID=rna-NM_172453.5;Parent=gene-Pif1;Dbxref=GeneID:208084,GenBank:NM_172453.5,MGI:MGI:2143057;Name=NM_172453.5;gbkey=mRNA;gene=Pif1;product=PIF1 5'-to-3' DNA helicase%2C transcript variant 1;tag=RefSeq Select;transcript_id=NM_172453.5;matches_ref_protein=True;valid_ORF=True;extra_copy_number=0
CM058249.1	Liftoff	exon	80046987	80048207	.	+	.	ID=exon-NM_172453.5-1;Parent=rna-NM_172453.5;Dbxref=GeneID:208084,GenBank:NM_172453.5,MGI:MGI:2143057;gbkey=mRNA;gene=Pif1;product=PIF1 5'-to-3' DNA helicase%2C transcript variant 1;tag=RefSeq Select;transcript_id=NM_172453.5;extra_copy_number=0
CM058249.1	Liftoff	exon	80048818	80048950	.	+	.	ID=exon-NM_172453.5-2;Parent=rna-NM_172453.5;Dbxref=GeneID:208084,GenBank:NM_172453.5,MGI:MGI:2143057;gbkey=mRNA;gene=Pif1;product=PIF1 5'-to-3' DNA helicase%2C transcript variant 1;tag=RefSeq Select;transcript_id=NM_172453.5;extra_copy_number=0
CM058249.1	Liftoff	exon	80049028	80049153	.	+	.	ID=exon-NM_172453.5-3;Parent=rna-NM_172453.5;Dbxref=GeneID:208084,GenBank:NM_172453.5,MGI:MGI:2143057;gbkey=mRNA;gene=Pif1;product=PIF1 5'-to-3' DNA helicase%2C transcript variant 1;tag=RefSeq Select;transcript_id=NM_172453.5;extra_copy_number=0
CM058249.1	Liftoff	exon	80049264	80049417	.	+	.	ID=exon-NM_172453.5-4;Parent=rna-NM_172453.5;Dbxref=GeneID:208084,GenBank:NM_172453.5,MGI:MGI:2143057;gbkey=mRNA;gene=Pif1;product=PIF1 5'-to-3' DNA helicase%2C transcript variant 1;tag=RefSeq Select;transcript_id=NM_172453.5;extra_copy_number=0
CM058249.1	Liftoff	exon	80049526	80049640	.	+	.	ID=exon-NM_172453.5-5;Parent=rna-NM_172453.5;Dbxref=GeneID:208084,GenBank:NM_172453.5,MGI:MGI:2143057;gbkey=mRNA;gene=Pif1;product=PIF1 5'-to-3' DNA helicase%2C transcript variant 1;tag=RefSeq Select;transcript_id=NM_172453.5;extra_copy_number=0
CM058249.1	Liftoff	exon	80049761	80049867	.	+	.	ID=exon-NM_172453.5-6;Parent=rna-NM_172453.5;Dbxref=GeneID:208084,GenBank:NM_172453.5,MGI:MGI:2143057;gbkey=mRNA;gene=Pif1;product=PIF1 5'-to-3' DNA helicase%2C transcript variant 1;tag=RefSeq Select;transcript_id=NM_172453.5;extra_copy_number=0
CM058249.1	Liftoff	exon	80051530	80051669	.	+	.	ID=exon-NM_172453.5-7;Parent=rna-NM_172453.5;Dbxref=GeneID:208084,GenBank:NM_172453.5,MGI:MGI:2143057;gbkey=mRNA;gene=Pif1;product=PIF1 5'-to-3' DNA helicase%2C transcript variant 1;tag=RefSeq Select;transcript_id=NM_172453.5;extra_copy_number=0
CM058249.1	Liftoff	exon	80051934	80052040	.	+	.	ID=exon-NM_172453.5-8;Parent=rna-NM_172453.5;Dbxref=GeneID:208084,GenBank:NM_172453.5,MGI:MGI:2143057;gbkey=mRNA;gene=Pif1;product=PIF1 5'-to-3' DNA helicase%2C transcript variant 1;tag=RefSeq Select;transcript_id=NM_172453.5;extra_copy_number=0
CM058249.1	Liftoff	exon	80053072	80053159	.	+	.	ID=exon-NM_172453.5-9;Parent=rna-NM_172453.5;Dbxref=GeneID:208084,GenBank:NM_172453.5,MGI:MGI:2143057;gbkey=mRNA;gene=Pif1;product=PIF1 5'-to-3' DNA helicase%2C transcript variant 1;tag=RefSeq Select;transcript_id=NM_172453.5;extra_copy_number=0
CM058249.1	Liftoff	exon	80053267	80053412	.	+	.	ID=exon-NM_172453.5-10;Parent=rna-NM_172453.5;Dbxref=GeneID:208084,GenBank:NM_172453.5,MGI:MGI:2143057;gbkey=mRNA;gene=Pif1;product=PIF1 5'-to-3' DNA helicase%2C transcript variant 1;tag=RefSeq Select;transcript_id=NM_172453.5;extra_copy_number=0
CM058249.1	Liftoff	exon	80054197	80054388	.	+	.	ID=exon-NM_172453.5-11;Parent=rna-NM_172453.5;Dbxref=GeneID:208084,GenBank:NM_172453.5,MGI:MGI:2143057;gbkey=mRNA;gene=Pif1;product=PIF1 5'-to-3' DNA helicase%2C transcript variant 1;tag=RefSeq Select;transcript_id=NM_172453.5;extra_copy_number=0
CM058249.1	Liftoff	exon	80054591	80055777	.	+	.	ID=exon-NM_172453.5-12;Parent=rna-NM_172453.5;Dbxref=GeneID:208084,GenBank:NM_172453.5,MGI:MGI:2143057;gbkey=mRNA;gene=Pif1;product=PIF1 5'-to-3' DNA helicase%2C transcript variant 1;tag=RefSeq Select;transcript_id=NM_172453.5;extra_copy_number=0
CM058249.1	Liftoff	CDS	80047662	80048207	.	+	.	ID=cds-NP_766041.2;Parent=rna-NM_172453.5;Dbxref=CCDS:CCDS23295.1,GeneID:208084,GenBank:NP_766041.2,MGI:MGI:2143057;Name=NP_766041.2;gbkey=CDS;gene=Pif1;product=ATP-dependent DNA helicase PIF1;protein_id=NP_766041.2;tag=RefSeq Select;extra_copy_number=0
CM058249.1	Liftoff	CDS	80048818	80048950	.	+	.	ID=cds-NP_766041.2;Parent=rna-NM_172453.5;Dbxref=CCDS:CCDS23295.1,GeneID:208084,GenBank:NP_766041.2,MGI:MGI:2143057;Name=NP_766041.2;gbkey=CDS;gene=Pif1;product=ATP-dependent DNA helicase PIF1;protein_id=NP_766041.2;tag=RefSeq Select;extra_copy_number=0
CM058249.1	Liftoff	CDS	80049028	80049153	.	+	.	ID=cds-NP_766041.2;Parent=rna-NM_172453.5;Dbxref=CCDS:CCDS23295.1,GeneID:208084,GenBank:NP_766041.2,MGI:MGI:2143057;Name=NP_766041.2;gbkey=CDS;gene=Pif1;product=ATP-dependent DNA helicase PIF1;protein_id=NP_766041.2;tag=RefSeq Select;extra_copy_number=0
CM058249.1	Liftoff	CDS	80049264	80049417	.	+	.	ID=cds-NP_766041.2;Parent=rna-NM_172453.5;Dbxref=CCDS:CCDS23295.1,GeneID:208084,GenBank:NP_766041.2,MGI:MGI:2143057;Name=NP_766041.2;gbkey=CDS;gene=Pif1;product=ATP-dependent DNA helicase PIF1;protein_id=NP_766041.2;tag=RefSeq Select;extra_copy_number=0
CM058249.1	Liftoff	CDS	80049526	80049640	.	+	.	ID=cds-NP_766041.2;Parent=rna-NM_172453.5;Dbxref=CCDS:CCDS23295.1,GeneID:208084,GenBank:NP_766041.2,MGI:MGI:2143057;Name=NP_766041.2;gbkey=CDS;gene=Pif1;product=ATP-dependent DNA helicase PIF1;protein_id=NP_766041.2;tag=RefSeq Select;extra_copy_number=0
CM058249.1	Liftoff	CDS	80049761	80049867	.	+	.	ID=cds-NP_766041.2;Parent=rna-NM_172453.5;Dbxref=CCDS:CCDS23295.1,GeneID:208084,GenBank:NP_766041.2,MGI:MGI:2143057;Name=NP_766041.2;gbkey=CDS;gene=Pif1;product=ATP-dependent DNA helicase PIF1;protein_id=NP_766041.2;tag=RefSeq Select;extra_copy_number=0
CM058249.1	Liftoff	CDS	80051530	80051669	.	+	.	ID=cds-NP_766041.2;Parent=rna-NM_172453.5;Dbxref=CCDS:CCDS23295.1,GeneID:208084,GenBank:NP_766041.2,MGI:MGI:2143057;Name=NP_766041.2;gbkey=CDS;gene=Pif1;product=ATP-dependent DNA helicase PIF1;protein_id=NP_766041.2;tag=RefSeq Select;extra_copy_number=0
CM058249.1	Liftoff	CDS	80051934	80052040	.	+	.	ID=cds-NP_766041.2;Parent=rna-NM_172453.5;Dbxref=CCDS:CCDS23295.1,GeneID:208084,GenBank:NP_766041.2,MGI:MGI:2143057;Name=NP_766041.2;gbkey=CDS;gene=Pif1;product=ATP-dependent DNA helicase PIF1;protein_id=NP_766041.2;tag=RefSeq Select;extra_copy_number=0
CM058249.1	Liftoff	CDS	80053072	80053159	.	+	.	ID=cds-NP_766041.2;Parent=rna-NM_172453.5;Dbxref=CCDS:CCDS23295.1,GeneID:208084,GenBank:NP_766041.2,MGI:MGI:2143057;Name=NP_766041.2;gbkey=CDS;gene=Pif1;product=ATP-dependent DNA helicase PIF1;protein_id=NP_766041.2;tag=RefSeq Select;extra_copy_number=0
CM058249.1	Liftoff	CDS	80053267	80053412	.	+	.	ID=cds-NP_766041.2;Parent=rna-NM_172453.5;Dbxref=CCDS:CCDS23295.1,GeneID:208084,GenBank:NP_766041.2,MGI:MGI:2143057;Name=NP_766041.2;gbkey=CDS;gene=Pif1;product=ATP-dependent DNA helicase PIF1;protein_id=NP_766041.2;tag=RefSeq Select;extra_copy_number=0
CM058249.1	Liftoff	CDS	80054197	80054388	.	+	.	ID=cds-NP_766041.2;Parent=rna-NM_172453.5;Dbxref=CCDS:CCDS23295.1,GeneID:208084,GenBank:NP_766041.2,MGI:MGI:2143057;Name=NP_766041.2;gbkey=CDS;gene=Pif1;product=ATP-dependent DNA helicase PIF1;protein_id=NP_766041.2;tag=RefSeq Select;extra_copy_number=0
CM058249.1	Liftoff	CDS	80054591	80054650	.	+	.	ID=cds-NP_766041.2;Parent=rna-NM_172453.5;Dbxref=CCDS:CCDS23295.1,GeneID:208084,GenBank:NP_766041.2,MGI:MGI:2143057;Name=NP_766041.2;gbkey=CDS;gene=Pif1;product=ATP-dependent DNA helicase PIF1;protein_id=NP_766041.2;tag=RefSeq Select;extra_copy_number=0
CM058249.1	Liftoff	transcript	80046973	80055777	.	+	.	ID=rna-NR_151702.1;Parent=gene-Pif1;Dbxref=GeneID:208084,GenBank:NR_151702.1,MGI:MGI:2143057;Name=NR_151702.1;gbkey=misc_RNA;gene=Pif1;product=PIF1 5'-to-3' DNA helicase%2C transcript variant 4;transcript_id=NR_151702.1;extra_copy_number=0
CM058249.1	Liftoff	exon	80046973	80048207	.	+	.	ID=exon-NR_151702.1-1;Parent=rna-NR_151702.1;Dbxref=GeneID:208084,GenBank:NR_151702.1,MGI:MGI:2143057;gbkey=misc_RNA;gene=Pif1;product=PIF1 5'-to-3' DNA helicase%2C transcript variant 4;transcript_id=NR_151702.1;extra_copy_number=0
CM058249.1	Liftoff	exon	80048818	80048950	.	+	.	ID=exon-NR_151702.1-2;Parent=rna-NR_151702.1;Dbxref=GeneID:208084,GenBank:NR_151702.1,MGI:MGI:2143057;gbkey=misc_RNA;gene=Pif1;product=PIF1 5'-to-3' DNA helicase%2C transcript variant 4;transcript_id=NR_151702.1;extra_copy_number=0
CM058249.1	Liftoff	exon	80049028	80049153	.	+	.	ID=exon-NR_151702.1-3;Parent=rna-NR_151702.1;Dbxref=GeneID:208084,GenBank:NR_151702.1,MGI:MGI:2143057;gbkey=misc_RNA;gene=Pif1;product=PIF1 5'-to-3' DNA helicase%2C transcript variant 4;transcript_id=NR_151702.1;extra_copy_number=0
CM058249.1	Liftoff	exon	80049264	80049417	.	+	.	ID=exon-NR_151702.1-4;Parent=rna-NR_151702.1;Dbxref=GeneID:208084,GenBank:NR_151702.1,MGI:MGI:2143057;gbkey=misc_RNA;gene=Pif1;product=PIF1 5'-to-3' DNA helicase%2C transcript variant 4;transcript_id=NR_151702.1;extra_copy_number=0
CM058249.1	Liftoff	exon	80049526	80049640	.	+	.	ID=exon-NR_151702.1-5;Parent=rna-NR_151702.1;Dbxref=GeneID:208084,GenBank:NR_151702.1,MGI:MGI:2143057;gbkey=misc_RNA;gene=Pif1;product=PIF1 5'-to-3' DNA helicase%2C transcript variant 4;transcript_id=NR_151702.1;extra_copy_number=0
CM058249.1	Liftoff	exon	80049761	80049867	.	+	.	ID=exon-NR_151702.1-6;Parent=rna-NR_151702.1;Dbxref=GeneID:208084,GenBank:NR_151702.1,MGI:MGI:2143057;gbkey=misc_RNA;gene=Pif1;product=PIF1 5'-to-3' DNA helicase%2C transcript variant 4;transcript_id=NR_151702.1;extra_copy_number=0
CM058249.1	Liftoff	exon	80051497	80051669	.	+	.	ID=exon-NR_151702.1-7;Parent=rna-NR_151702.1;Dbxref=GeneID:208084,GenBank:NR_151702.1,MGI:MGI:2143057;gbkey=misc_RNA;gene=Pif1;product=PIF1 5'-to-3' DNA helicase%2C transcript variant 4;transcript_id=NR_151702.1;extra_copy_number=0
CM058249.1	Liftoff	exon	80051934	80052040	.	+	.	ID=exon-NR_151702.1-8;Parent=rna-NR_151702.1;Dbxref=GeneID:208084,GenBank:NR_151702.1,MGI:MGI:2143057;gbkey=misc_RNA;gene=Pif1;product=PIF1 5'-to-3' DNA helicase%2C transcript variant 4;transcript_id=NR_151702.1;extra_copy_number=0
CM058249.1	Liftoff	exon	80053072	80053159	.	+	.	ID=exon-NR_151702.1-9;Parent=rna-NR_151702.1;Dbxref=GeneID:208084,GenBank:NR_151702.1,MGI:MGI:2143057;gbkey=misc_RNA;gene=Pif1;product=PIF1 5'-to-3' DNA helicase%2C transcript variant 4;transcript_id=NR_151702.1;extra_copy_number=0
CM058249.1	Liftoff	exon	80053267	80053412	.	+	.	ID=exon-NR_151702.1-10;Parent=rna-NR_151702.1;Dbxref=GeneID:208084,GenBank:NR_151702.1,MGI:MGI:2143057;gbkey=misc_RNA;gene=Pif1;product=PIF1 5'-to-3' DNA helicase%2C transcript variant 4;transcript_id=NR_151702.1;extra_copy_number=0
CM058249.1	Liftoff	exon	80054197	80054388	.	+	.	ID=exon-NR_151702.1-11;Parent=rna-NR_151702.1;Dbxref=GeneID:208084,GenBank:NR_151702.1,MGI:MGI:2143057;gbkey=misc_RNA;gene=Pif1;product=PIF1 5'-to-3' DNA helicase%2C transcript variant 4;transcript_id=NR_151702.1;extra_copy_number=0
CM058249.1	Liftoff	exon	80054591	80055777	.	+	.	ID=exon-NR_151702.1-12;Parent=rna-NR_151702.1;Dbxref=GeneID:208084,GenBank:NR_151702.1,MGI:MGI:2143057;gbkey=misc_RNA;gene=Pif1;product=PIF1 5'-to-3' DNA helicase%2C transcript variant 4;transcript_id=NR_151702.1;extra_copy_number=0
CM058249.1	Liftoff	gene	80059724	80060803	.	-	.	ID=gene-Gm10144;Dbxref=GeneID:100041121,MGI:MGI:3641742;Name=Gm10144;description=predicted pseudogene 10144;gbkey=Gene;gene=Gm10144;gene_biotype=protein_coding;coverage=1.0;sequence_ID=1.0;valid_ORFs=1;extra_copy_number=0;copy_num_ID=gene-Gm10144_0
CM058249.1	Liftoff	mRNA	80059724	80060803	.	-	.	ID=rna-XM_036155437.1;Parent=gene-Gm10144;Dbxref=GeneID:100041121,GenBank:XM_036155437.1,MGI:MGI:3641742;Name=XM_036155437.1;gbkey=mRNA;gene=Gm10144;model_evidence=Supporting evidence includes similarity to: 13 Proteins%2C and 100%25 coverage of the annotated genomic feature by RNAseq alignments;product=predicted pseudogene 10144;transcript_id=XM_036155437.1;matches_ref_protein=True;valid_ORF=True;extra_copy_number=0
CM058249.1	Liftoff	exon	80059724	80060803	.	-	.	ID=exon-XM_036155437.1-1;Parent=rna-XM_036155437.1;Dbxref=GeneID:100041121,GenBank:XM_036155437.1,MGI:MGI:3641742;gbkey=mRNA;gene=Gm10144;product=predicted pseudogene 10144;transcript_id=XM_036155437.1;extra_copy_number=0
CM058249.1	Liftoff	CDS	80059877	80060083	.	-	.	ID=cds-XP_036011330.1;Parent=rna-XM_036155437.1;Dbxref=GeneID:100041121,GenBank:XP_036011330.1,MGI:MGI:3641742;Name=XP_036011330.1;gbkey=CDS;gene=Gm10144;product=protein transport protein Sec61 subunit gamma-like;protein_id=XP_036011330.1;extra_copy_number=0
CM058249.1	Liftoff	match	80081343	80081726	.	+	.	ID=df5eb188-a968-4829-96d9-68c340c31710;Target=NG_151847.1 1 384 +;assembly_bases_aln=384;assembly_bases_seq=384;bit_score=715.683;blast_aligner=1;blast_score=384;common_component=0;e_value=0;filter_score=0;for_remapping=2;gap_count=0;hsp_percent_coverage=100;matchable_bases=384;matched_bases=384;num_ident=384;num_mismatch=0;pct_coverage=100;pct_coverage_hiqual=100;pct_identity_gap=100;pct_identity_gapopen_only=100;pct_identity_ungap=100;rank=1;weighted_identity=1;coverage=1.0;sequence_ID=1.0;extra_copy_number=0;copy_num_ID=df5eb188-a968-4829-96d9-68c340c31710_0
CM058249.1	Liftoff	enhancer	80081443	80081626	.	.	.	ID=id-GeneID:128926193;Dbxref=GeneID:128926193;Note=cis-regulatory module chr9:65469333-65469516 (MGSCv37/mm9 assembly coordinates);experiment=EXISTENCE:reporter gene assay evidence [ECO:0000049][PMID:25872643];function=activates a minimal SCP1 promoter by CapStarr-seq with weak activity in P5424 T cells {active_cell/tissue: P5424 T cell};gbkey=regulatory;regulatory_class=enhancer;coverage=1.0;sequence_ID=1.0;extra_copy_number=0;copy_num_ID=id-GeneID:128926193_0
CM058249.1	Liftoff	biological_region	80081443	80081626	.	+	.	ID=id-GeneID:128926193-2;Dbxref=GeneID:128926193;Name=biological region;gbkey=Region;standard_name=CapStarr-seq enhancer MGSCv37_chr9:65469333-65469516;coverage=1.0;sequence_ID=1.0;extra_copy_number=0;copy_num_ID=id-GeneID:128926193-2_0
CM058249.1	Liftoff	gene	80089220	80120402	.	+	.	ID=gene-Rbpms2;Dbxref=GeneID:71973,MGI:MGI:1919223;Name=Rbpms2;description=RNA binding protein with multiple splicing 2;gbkey=Gene;gene=Rbpms2;gene_biotype=protein_coding;gene_synonym=2400008B06Rik;coverage=1.0;sequence_ID=0.998;valid_ORFs=5;extra_copy_number=0;copy_num_ID=gene-Rbpms2_0
CM058249.1	Liftoff	mRNA	80089220	80120402	.	+	.	ID=rna-XM_006511456.4;Parent=gene-Rbpms2;Dbxref=GeneID:71973,GenBank:XM_006511456.4,MGI:MGI:1919223;Name=XM_006511456.4;gbkey=mRNA;gene=Rbpms2;model_evidence=Supporting evidence includes similarity to: 91 ESTs%2C 17 Proteins%2C 170 long SRA reads%2C and 100%25 coverage of the annotated genomic feature by RNAseq alignments%2C including 23 samples with support for all annotated introns;product=RNA binding protein with multiple splicing 2%2C transcript variant X2;transcript_id=XM_006511456.4;matches_ref_protein=True;valid_ORF=True;extra_copy_number=0
CM058249.1	Liftoff	exon	80089220	80089331	.	+	.	ID=exon-XM_006511456.4-1;Parent=rna-XM_006511456.4;Dbxref=GeneID:71973,GenBank:XM_006511456.4,MGI:MGI:1919223;gbkey=mRNA;gene=Rbpms2;product=RNA binding protein with multiple splicing 2%2C transcript variant X2;transcript_id=XM_006511456.4;extra_copy_number=0
CM058249.1	Liftoff	exon	80090563	80090754	.	+	.	ID=exon-XM_006511456.4-2;Parent=rna-XM_006511456.4;Dbxref=GeneID:71973,GenBank:XM_006511456.4,MGI:MGI:1919223;gbkey=mRNA;gene=Rbpms2;product=RNA binding protein with multiple splicing 2%2C transcript variant X2;transcript_id=XM_006511456.4;extra_copy_number=0
CM058249.1	Liftoff	exon	80109217	80109294	.	+	.	ID=exon-XM_006511456.4-3;Parent=rna-XM_006511456.4;Dbxref=GeneID:71973,GenBank:XM_006511456.4,MGI:MGI:1919223;gbkey=mRNA;gene=Rbpms2;product=RNA binding protein with multiple splicing 2%2C transcript variant X2;transcript_id=XM_006511456.4;extra_copy_number=0
CM058249.1	Liftoff	exon	80109837	80109875	.	+	.	ID=exon-XM_006511456.4-4;Parent=rna-XM_006511456.4;Dbxref=GeneID:71973,GenBank:XM_006511456.4,MGI:MGI:1919223;gbkey=mRNA;gene=Rbpms2;product=RNA binding protein with multiple splicing 2%2C transcript variant X2;transcript_id=XM_006511456.4;extra_copy_number=0
CM058249.1	Liftoff	exon	80110432	80110494	.	+	.	ID=exon-XM_006511456.4-5;Parent=rna-XM_006511456.4;Dbxref=GeneID:71973,GenBank:XM_006511456.4,MGI:MGI:1919223;gbkey=mRNA;gene=Rbpms2;product=RNA binding protein with multiple splicing 2%2C transcript variant X2;transcript_id=XM_006511456.4;extra_copy_number=0
CM058249.1	Liftoff	exon	80110803	80110953	.	+	.	ID=exon-XM_006511456.4-6;Parent=rna-XM_006511456.4;Dbxref=GeneID:71973,GenBank:XM_006511456.4,MGI:MGI:1919223;gbkey=mRNA;gene=Rbpms2;product=RNA binding protein with multiple splicing 2%2C transcript variant X2;transcript_id=XM_006511456.4;extra_copy_number=0
CM058249.1	Liftoff	exon	80111417	80111574	.	+	.	ID=exon-XM_006511456.4-7;Parent=rna-XM_006511456.4;Dbxref=GeneID:71973,GenBank:XM_006511456.4,MGI:MGI:1919223;gbkey=mRNA;gene=Rbpms2;product=RNA binding protein with multiple splicing 2%2C transcript variant X2;transcript_id=XM_006511456.4;extra_copy_number=0
CM058249.1	Liftoff	exon	80119001	80119070	.	+	.	ID=exon-XM_006511456.4-8;Parent=rna-XM_006511456.4;Dbxref=GeneID:71973,GenBank:XM_006511456.4,MGI:MGI:1919223;gbkey=mRNA;gene=Rbpms2;product=RNA binding protein with multiple splicing 2%2C transcript variant X2;transcript_id=XM_006511456.4;extra_copy_number=0
CM058249.1	Liftoff	exon	80119304	80120402	.	+	.	ID=exon-XM_006511456.4-9;Parent=rna-XM_006511456.4;Dbxref=GeneID:71973,GenBank:XM_006511456.4,MGI:MGI:1919223;gbkey=mRNA;gene=Rbpms2;product=RNA binding protein with multiple splicing 2%2C transcript variant X2;transcript_id=XM_006511456.4;extra_copy_number=0
CM058249.1	Liftoff	CDS	80090686	80090754	.	+	.	ID=cds-XP_006511519.1;Parent=rna-XM_006511456.4;Dbxref=GeneID:71973,GenBank:XP_006511519.1,MGI:MGI:1919223;Name=XP_006511519.1;gbkey=CDS;gene=Rbpms2;product=RNA-binding protein with multiple splicing 2 isoform X1;protein_id=XP_006511519.1;extra_copy_number=0
CM058249.1	Liftoff	CDS	80109217	80109294	.	+	.	ID=cds-XP_006511519.1;Parent=rna-XM_006511456.4;Dbxref=GeneID:71973,GenBank:XP_006511519.1,MGI:MGI:1919223;Name=XP_006511519.1;gbkey=CDS;gene=Rbpms2;product=RNA-binding protein with multiple splicing 2 isoform X1;protein_id=XP_006511519.1;extra_copy_number=0
CM058249.1	Liftoff	CDS	80109837	80109875	.	+	.	ID=cds-XP_006511519.1;Parent=rna-XM_006511456.4;Dbxref=GeneID:71973,GenBank:XP_006511519.1,MGI:MGI:1919223;Name=XP_006511519.1;gbkey=CDS;gene=Rbpms2;product=RNA-binding protein with multiple splicing 2 isoform X1;protein_id=XP_006511519.1;extra_copy_number=0
CM058249.1	Liftoff	CDS	80110432	80110494	.	+	.	ID=cds-XP_006511519.1;Parent=rna-XM_006511456.4;Dbxref=GeneID:71973,GenBank:XP_006511519.1,MGI:MGI:1919223;Name=XP_006511519.1;gbkey=CDS;gene=Rbpms2;product=RNA-binding protein with multiple splicing 2 isoform X1;protein_id=XP_006511519.1;extra_copy_number=0
CM058249.1	Liftoff	CDS	80110803	80110953	.	+	.	ID=cds-XP_006511519.1;Parent=rna-XM_006511456.4;Dbxref=GeneID:71973,GenBank:XP_006511519.1,MGI:MGI:1919223;Name=XP_006511519.1;gbkey=CDS;gene=Rbpms2;product=RNA-binding protein with multiple splicing 2 isoform X1;protein_id=XP_006511519.1;extra_copy_number=0
CM058249.1	Liftoff	CDS	80111417	80111574	.	+	.	ID=cds-XP_006511519.1;Parent=rna-XM_006511456.4;Dbxref=GeneID:71973,GenBank:XP_006511519.1,MGI:MGI:1919223;Name=XP_006511519.1;gbkey=CDS;gene=Rbpms2;product=RNA-binding protein with multiple splicing 2 isoform X1;protein_id=XP_006511519.1;extra_copy_number=0
CM058249.1	Liftoff	CDS	80119001	80119063	.	+	.	ID=cds-XP_006511519.1;Parent=rna-XM_006511456.4;Dbxref=GeneID:71973,GenBank:XP_006511519.1,MGI:MGI:1919223;Name=XP_006511519.1;gbkey=CDS;gene=Rbpms2;product=RNA-binding protein with multiple splicing 2 isoform X1;protein_id=XP_006511519.1;extra_copy_number=0
CM058249.1	Liftoff	mRNA	80089483	80120402	.	+	.	ID=rna-XM_006511455.2;Parent=gene-Rbpms2;Dbxref=GeneID:71973,GenBank:XM_006511455.2,MGI:MGI:1919223;Name=XM_006511455.2;gbkey=mRNA;gene=Rbpms2;model_evidence=Supporting evidence includes similarity to: 93 ESTs%2C 17 Proteins%2C 170 long SRA reads%2C and 100%25 coverage of the annotated genomic feature by RNAseq alignments%2C including 34 samples with support for all annotated introns;product=RNA binding protein with multiple splicing 2%2C transcript variant X1;transcript_id=XM_006511455.2;matches_ref_protein=True;valid_ORF=True;extra_copy_number=0
CM058249.1	Liftoff	exon	80089483	80089584	.	+	.	ID=exon-XM_006511455.2-1;Parent=rna-XM_006511455.2;Dbxref=GeneID:71973,GenBank:XM_006511455.2,MGI:MGI:1919223;gbkey=mRNA;gene=Rbpms2;product=RNA binding protein with multiple splicing 2%2C transcript variant X1;transcript_id=XM_006511455.2;extra_copy_number=0
CM058249.1	Liftoff	exon	80090563	80090754	.	+	.	ID=exon-XM_006511455.2-2;Parent=rna-XM_006511455.2;Dbxref=GeneID:71973,GenBank:XM_006511455.2,MGI:MGI:1919223;gbkey=mRNA;gene=Rbpms2;product=RNA binding protein with multiple splicing 2%2C transcript variant X1;transcript_id=XM_006511455.2;extra_copy_number=0
CM058249.1	Liftoff	exon	80109217	80109294	.	+	.	ID=exon-XM_006511455.2-3;Parent=rna-XM_006511455.2;Dbxref=GeneID:71973,GenBank:XM_006511455.2,MGI:MGI:1919223;gbkey=mRNA;gene=Rbpms2;product=RNA binding protein with multiple splicing 2%2C transcript variant X1;transcript_id=XM_006511455.2;extra_copy_number=0
CM058249.1	Liftoff	exon	80109837	80109875	.	+	.	ID=exon-XM_006511455.2-4;Parent=rna-XM_006511455.2;Dbxref=GeneID:71973,GenBank:XM_006511455.2,MGI:MGI:1919223;gbkey=mRNA;gene=Rbpms2;product=RNA binding protein with multiple splicing 2%2C transcript variant X1;transcript_id=XM_006511455.2;extra_copy_number=0
CM058249.1	Liftoff	exon	80110432	80110494	.	+	.	ID=exon-XM_006511455.2-5;Parent=rna-XM_006511455.2;Dbxref=GeneID:71973,GenBank:XM_006511455.2,MGI:MGI:1919223;gbkey=mRNA;gene=Rbpms2;product=RNA binding protein with multiple splicing 2%2C transcript variant X1;transcript_id=XM_006511455.2;extra_copy_number=0
CM058249.1	Liftoff	exon	80110803	80110953	.	+	.	ID=exon-XM_006511455.2-6;Parent=rna-XM_006511455.2;Dbxref=GeneID:71973,GenBank:XM_006511455.2,MGI:MGI:1919223;gbkey=mRNA;gene=Rbpms2;product=RNA binding protein with multiple splicing 2%2C transcript variant X1;transcript_id=XM_006511455.2;extra_copy_number=0
CM058249.1	Liftoff	exon	80111417	80111574	.	+	.	ID=exon-XM_006511455.2-7;Parent=rna-XM_006511455.2;Dbxref=GeneID:71973,GenBank:XM_006511455.2,MGI:MGI:1919223;gbkey=mRNA;gene=Rbpms2;product=RNA binding protein with multiple splicing 2%2C transcript variant X1;transcript_id=XM_006511455.2;extra_copy_number=0
CM058249.1	Liftoff	exon	80119001	80119070	.	+	.	ID=exon-XM_006511455.2-8;Parent=rna-XM_006511455.2;Dbxref=GeneID:71973,GenBank:XM_006511455.2,MGI:MGI:1919223;gbkey=mRNA;gene=Rbpms2;product=RNA binding protein with multiple splicing 2%2C transcript variant X1;transcript_id=XM_006511455.2;extra_copy_number=0
CM058249.1	Liftoff	exon	80119304	80120402	.	+	.	ID=exon-XM_006511455.2-9;Parent=rna-XM_006511455.2;Dbxref=GeneID:71973,GenBank:XM_006511455.2,MGI:MGI:1919223;gbkey=mRNA;gene=Rbpms2;product=RNA binding protein with multiple splicing 2%2C transcript variant X1;transcript_id=XM_006511455.2;extra_copy_number=0
CM058249.1	Liftoff	CDS	80090686	80090754	.	+	.	ID=cds-XP_006511518.1;Parent=rna-XM_006511455.2;Dbxref=GeneID:71973,GenBank:XP_006511518.1,MGI:MGI:1919223;Name=XP_006511518.1;gbkey=CDS;gene=Rbpms2;product=RNA-binding protein with multiple splicing 2 isoform X1;protein_id=XP_006511518.1;extra_copy_number=0
CM058249.1	Liftoff	CDS	80109217	80109294	.	+	.	ID=cds-XP_006511518.1;Parent=rna-XM_006511455.2;Dbxref=GeneID:71973,GenBank:XP_006511518.1,MGI:MGI:1919223;Name=XP_006511518.1;gbkey=CDS;gene=Rbpms2;product=RNA-binding protein with multiple splicing 2 isoform X1;protein_id=XP_006511518.1;extra_copy_number=0
CM058249.1	Liftoff	CDS	80109837	80109875	.	+	.	ID=cds-XP_006511518.1;Parent=rna-XM_006511455.2;Dbxref=GeneID:71973,GenBank:XP_006511518.1,MGI:MGI:1919223;Name=XP_006511518.1;gbkey=CDS;gene=Rbpms2;product=RNA-binding protein with multiple splicing 2 isoform X1;protein_id=XP_006511518.1;extra_copy_number=0
CM058249.1	Liftoff	CDS	80110432	80110494	.	+	.	ID=cds-XP_006511518.1;Parent=rna-XM_006511455.2;Dbxref=GeneID:71973,GenBank:XP_006511518.1,MGI:MGI:1919223;Name=XP_006511518.1;gbkey=CDS;gene=Rbpms2;product=RNA-binding protein with multiple splicing 2 isoform X1;protein_id=XP_006511518.1;extra_copy_number=0
CM058249.1	Liftoff	CDS	80110803	80110953	.	+	.	ID=cds-XP_006511518.1;Parent=rna-XM_006511455.2;Dbxref=GeneID:71973,GenBank:XP_006511518.1,MGI:MGI:1919223;Name=XP_006511518.1;gbkey=CDS;gene=Rbpms2;product=RNA-binding protein with multiple splicing 2 isoform X1;protein_id=XP_006511518.1;extra_copy_number=0
CM058249.1	Liftoff	CDS	80111417	80111574	.	+	.	ID=cds-XP_006511518.1;Parent=rna-XM_006511455.2;Dbxref=GeneID:71973,GenBank:XP_006511518.1,MGI:MGI:1919223;Name=XP_006511518.1;gbkey=CDS;gene=Rbpms2;product=RNA-binding protein with multiple splicing 2 isoform X1;protein_id=XP_006511518.1;extra_copy_number=0
CM058249.1	Liftoff	CDS	80119001	80119063	.	+	.	ID=cds-XP_006511518.1;Parent=rna-XM_006511455.2;Dbxref=GeneID:71973,GenBank:XP_006511518.1,MGI:MGI:1919223;Name=XP_006511518.1;gbkey=CDS;gene=Rbpms2;product=RNA-binding protein with multiple splicing 2 isoform X1;protein_id=XP_006511518.1;extra_copy_number=0
CM058249.1	Liftoff	mRNA	80089523	80120402	.	+	.	ID=rna-XM_006511457.3;Parent=gene-Rbpms2;Dbxref=GeneID:71973,GenBank:XM_006511457.3,MGI:MGI:1919223;Name=XM_006511457.3;gbkey=mRNA;gene=Rbpms2;model_evidence=Supporting evidence includes similarity to: 91 ESTs%2C 17 Proteins%2C 171 long SRA reads%2C and 100%25 coverage of the annotated genomic feature by RNAseq alignments%2C including 24 samples with support for all annotated introns;product=RNA binding protein with multiple splicing 2%2C transcript variant X3;transcript_id=XM_006511457.3;matches_ref_protein=True;valid_ORF=True;extra_copy_number=0
CM058249.1	Liftoff	exon	80089523	80089563	.	+	.	ID=exon-XM_006511457.3-1;Parent=rna-XM_006511457.3;Dbxref=GeneID:71973,GenBank:XM_006511457.3,MGI:MGI:1919223;gbkey=mRNA;gene=Rbpms2;product=RNA binding protein with multiple splicing 2%2C transcript variant X3;transcript_id=XM_006511457.3;extra_copy_number=0
CM058249.1	Liftoff	exon	80090563	80090754	.	+	.	ID=exon-XM_006511457.3-2;Parent=rna-XM_006511457.3;Dbxref=GeneID:71973,GenBank:XM_006511457.3,MGI:MGI:1919223;gbkey=mRNA;gene=Rbpms2;product=RNA binding protein with multiple splicing 2%2C transcript variant X3;transcript_id=XM_006511457.3;extra_copy_number=0
CM058249.1	Liftoff	exon	80109217	80109294	.	+	.	ID=exon-XM_006511457.3-3;Parent=rna-XM_006511457.3;Dbxref=GeneID:71973,GenBank:XM_006511457.3,MGI:MGI:1919223;gbkey=mRNA;gene=Rbpms2;product=RNA binding protein with multiple splicing 2%2C transcript variant X3;transcript_id=XM_006511457.3;extra_copy_number=0
CM058249.1	Liftoff	exon	80109837	80109875	.	+	.	ID=exon-XM_006511457.3-4;Parent=rna-XM_006511457.3;Dbxref=GeneID:71973,GenBank:XM_006511457.3,MGI:MGI:1919223;gbkey=mRNA;gene=Rbpms2;product=RNA binding protein with multiple splicing 2%2C transcript variant X3;transcript_id=XM_006511457.3;extra_copy_number=0
CM058249.1	Liftoff	exon	80110432	80110494	.	+	.	ID=exon-XM_006511457.3-5;Parent=rna-XM_006511457.3;Dbxref=GeneID:71973,GenBank:XM_006511457.3,MGI:MGI:1919223;gbkey=mRNA;gene=Rbpms2;product=RNA binding protein with multiple splicing 2%2C transcript variant X3;transcript_id=XM_006511457.3;extra_copy_number=0
CM058249.1	Liftoff	exon	80110803	80110953	.	+	.	ID=exon-XM_006511457.3-6;Parent=rna-XM_006511457.3;Dbxref=GeneID:71973,GenBank:XM_006511457.3,MGI:MGI:1919223;gbkey=mRNA;gene=Rbpms2;product=RNA binding protein with multiple splicing 2%2C transcript variant X3;transcript_id=XM_006511457.3;extra_copy_number=0
CM058249.1	Liftoff	exon	80111417	80111574	.	+	.	ID=exon-XM_006511457.3-7;Parent=rna-XM_006511457.3;Dbxref=GeneID:71973,GenBank:XM_006511457.3,MGI:MGI:1919223;gbkey=mRNA;gene=Rbpms2;product=RNA binding protein with multiple splicing 2%2C transcript variant X3;transcript_id=XM_006511457.3;extra_copy_number=0
CM058249.1	Liftoff	exon	80119001	80119070	.	+	.	ID=exon-XM_006511457.3-8;Parent=rna-XM_006511457.3;Dbxref=GeneID:71973,GenBank:XM_006511457.3,MGI:MGI:1919223;gbkey=mRNA;gene=Rbpms2;product=RNA binding protein with multiple splicing 2%2C transcript variant X3;transcript_id=XM_006511457.3;extra_copy_number=0
CM058249.1	Liftoff	exon	80119304	80120402	.	+	.	ID=exon-XM_006511457.3-9;Parent=rna-XM_006511457.3;Dbxref=GeneID:71973,GenBank:XM_006511457.3,MGI:MGI:1919223;gbkey=mRNA;gene=Rbpms2;product=RNA binding protein with multiple splicing 2%2C transcript variant X3;transcript_id=XM_006511457.3;extra_copy_number=0
CM058249.1	Liftoff	CDS	80090686	80090754	.	+	.	ID=cds-XP_006511520.1;Parent=rna-XM_006511457.3;Dbxref=GeneID:71973,GenBank:XP_006511520.1,MGI:MGI:1919223;Name=XP_006511520.1;gbkey=CDS;gene=Rbpms2;product=RNA-binding protein with multiple splicing 2 isoform X1;protein_id=XP_006511520.1;extra_copy_number=0
CM058249.1	Liftoff	CDS	80109217	80109294	.	+	.	ID=cds-XP_006511520.1;Parent=rna-XM_006511457.3;Dbxref=GeneID:71973,GenBank:XP_006511520.1,MGI:MGI:1919223;Name=XP_006511520.1;gbkey=CDS;gene=Rbpms2;product=RNA-binding protein with multiple splicing 2 isoform X1;protein_id=XP_006511520.1;extra_copy_number=0
CM058249.1	Liftoff	CDS	80109837	80109875	.	+	.	ID=cds-XP_006511520.1;Parent=rna-XM_006511457.3;Dbxref=GeneID:71973,GenBank:XP_006511520.1,MGI:MGI:1919223;Name=XP_006511520.1;gbkey=CDS;gene=Rbpms2;product=RNA-binding protein with multiple splicing 2 isoform X1;protein_id=XP_006511520.1;extra_copy_number=0
CM058249.1	Liftoff	CDS	80110432	80110494	.	+	.	ID=cds-XP_006511520.1;Parent=rna-XM_006511457.3;Dbxref=GeneID:71973,GenBank:XP_006511520.1,MGI:MGI:1919223;Name=XP_006511520.1;gbkey=CDS;gene=Rbpms2;product=RNA-binding protein with multiple splicing 2 isoform X1;protein_id=XP_006511520.1;extra_copy_number=0
CM058249.1	Liftoff	CDS	80110803	80110953	.	+	.	ID=cds-XP_006511520.1;Parent=rna-XM_006511457.3;Dbxref=GeneID:71973,GenBank:XP_006511520.1,MGI:MGI:1919223;Name=XP_006511520.1;gbkey=CDS;gene=Rbpms2;product=RNA-binding protein with multiple splicing 2 isoform X1;protein_id=XP_006511520.1;extra_copy_number=0
CM058249.1	Liftoff	CDS	80111417	80111574	.	+	.	ID=cds-XP_006511520.1;Parent=rna-XM_006511457.3;Dbxref=GeneID:71973,GenBank:XP_006511520.1,MGI:MGI:1919223;Name=XP_006511520.1;gbkey=CDS;gene=Rbpms2;product=RNA-binding protein with multiple splicing 2 isoform X1;protein_id=XP_006511520.1;extra_copy_number=0
CM058249.1	Liftoff	CDS	80119001	80119063	.	+	.	ID=cds-XP_006511520.1;Parent=rna-XM_006511457.3;Dbxref=GeneID:71973,GenBank:XP_006511520.1,MGI:MGI:1919223;Name=XP_006511520.1;gbkey=CDS;gene=Rbpms2;product=RNA-binding protein with multiple splicing 2 isoform X1;protein_id=XP_006511520.1;extra_copy_number=0
CM058249.1	Liftoff	mRNA	80090392	80120402	.	+	.	ID=rna-XM_006511458.4;Parent=gene-Rbpms2;Dbxref=GeneID:71973,GenBank:XM_006511458.4,MGI:MGI:1919223;Name=XM_006511458.4;gbkey=mRNA;gene=Rbpms2;model_evidence=Supporting evidence includes similarity to: 107 ESTs%2C 17 Proteins%2C 76 long SRA reads%2C and 100%25 coverage of the annotated genomic feature by RNAseq alignments%2C including 27 samples with support for all annotated introns;product=RNA binding protein with multiple splicing 2%2C transcript variant X4;transcript_id=XM_006511458.4;matches_ref_protein=True;valid_ORF=True;extra_copy_number=0
CM058249.1	Liftoff	exon	80090392	80090754	.	+	.	ID=exon-XM_006511458.4-1;Parent=rna-XM_006511458.4;Dbxref=GeneID:71973,GenBank:XM_006511458.4,MGI:MGI:1919223;gbkey=mRNA;gene=Rbpms2;product=RNA binding protein with multiple splicing 2%2C transcript variant X4;transcript_id=XM_006511458.4;extra_copy_number=0
CM058249.1	Liftoff	exon	80109217	80109294	.	+	.	ID=exon-XM_006511458.4-2;Parent=rna-XM_006511458.4;Dbxref=GeneID:71973,GenBank:XM_006511458.4,MGI:MGI:1919223;gbkey=mRNA;gene=Rbpms2;product=RNA binding protein with multiple splicing 2%2C transcript variant X4;transcript_id=XM_006511458.4;extra_copy_number=0
CM058249.1	Liftoff	exon	80109837	80109875	.	+	.	ID=exon-XM_006511458.4-3;Parent=rna-XM_006511458.4;Dbxref=GeneID:71973,GenBank:XM_006511458.4,MGI:MGI:1919223;gbkey=mRNA;gene=Rbpms2;product=RNA binding protein with multiple splicing 2%2C transcript variant X4;transcript_id=XM_006511458.4;extra_copy_number=0
CM058249.1	Liftoff	exon	80110432	80110494	.	+	.	ID=exon-XM_006511458.4-4;Parent=rna-XM_006511458.4;Dbxref=GeneID:71973,GenBank:XM_006511458.4,MGI:MGI:1919223;gbkey=mRNA;gene=Rbpms2;product=RNA binding protein with multiple splicing 2%2C transcript variant X4;transcript_id=XM_006511458.4;extra_copy_number=0
CM058249.1	Liftoff	exon	80110803	80110953	.	+	.	ID=exon-XM_006511458.4-5;Parent=rna-XM_006511458.4;Dbxref=GeneID:71973,GenBank:XM_006511458.4,MGI:MGI:1919223;gbkey=mRNA;gene=Rbpms2;product=RNA binding protein with multiple splicing 2%2C transcript variant X4;transcript_id=XM_006511458.4;extra_copy_number=0
CM058249.1	Liftoff	exon	80111417	80111574	.	+	.	ID=exon-XM_006511458.4-6;Parent=rna-XM_006511458.4;Dbxref=GeneID:71973,GenBank:XM_006511458.4,MGI:MGI:1919223;gbkey=mRNA;gene=Rbpms2;product=RNA binding protein with multiple splicing 2%2C transcript variant X4;transcript_id=XM_006511458.4;extra_copy_number=0
CM058249.1	Liftoff	exon	80119001	80119070	.	+	.	ID=exon-XM_006511458.4-7;Parent=rna-XM_006511458.4;Dbxref=GeneID:71973,GenBank:XM_006511458.4,MGI:MGI:1919223;gbkey=mRNA;gene=Rbpms2;product=RNA binding protein with multiple splicing 2%2C transcript variant X4;transcript_id=XM_006511458.4;extra_copy_number=0
CM058249.1	Liftoff	exon	80119846	80120402	.	+	.	ID=exon-XM_006511458.4-8;Parent=rna-XM_006511458.4;Dbxref=GeneID:71973,GenBank:XM_006511458.4,MGI:MGI:1919223;gbkey=mRNA;gene=Rbpms2;product=RNA binding protein with multiple splicing 2%2C transcript variant X4;transcript_id=XM_006511458.4;extra_copy_number=0
CM058249.1	Liftoff	CDS	80090686	80090754	.	+	.	ID=cds-XP_006511521.1;Parent=rna-XM_006511458.4;Dbxref=GeneID:71973,GenBank:XP_006511521.1,MGI:MGI:1919223;Name=XP_006511521.1;gbkey=CDS;gene=Rbpms2;product=RNA-binding protein with multiple splicing 2 isoform X1;protein_id=XP_006511521.1;extra_copy_number=0
CM058249.1	Liftoff	CDS	80109217	80109294	.	+	.	ID=cds-XP_006511521.1;Parent=rna-XM_006511458.4;Dbxref=GeneID:71973,GenBank:XP_006511521.1,MGI:MGI:1919223;Name=XP_006511521.1;gbkey=CDS;gene=Rbpms2;product=RNA-binding protein with multiple splicing 2 isoform X1;protein_id=XP_006511521.1;extra_copy_number=0
CM058249.1	Liftoff	CDS	80109837	80109875	.	+	.	ID=cds-XP_006511521.1;Parent=rna-XM_006511458.4;Dbxref=GeneID:71973,GenBank:XP_006511521.1,MGI:MGI:1919223;Name=XP_006511521.1;gbkey=CDS;gene=Rbpms2;product=RNA-binding protein with multiple splicing 2 isoform X1;protein_id=XP_006511521.1;extra_copy_number=0
CM058249.1	Liftoff	CDS	80110432	80110494	.	+	.	ID=cds-XP_006511521.1;Parent=rna-XM_006511458.4;Dbxref=GeneID:71973,GenBank:XP_006511521.1,MGI:MGI:1919223;Name=XP_006511521.1;gbkey=CDS;gene=Rbpms2;product=RNA-binding protein with multiple splicing 2 isoform X1;protein_id=XP_006511521.1;extra_copy_number=0
CM058249.1	Liftoff	CDS	80110803	80110953	.	+	.	ID=cds-XP_006511521.1;Parent=rna-XM_006511458.4;Dbxref=GeneID:71973,GenBank:XP_006511521.1,MGI:MGI:1919223;Name=XP_006511521.1;gbkey=CDS;gene=Rbpms2;product=RNA-binding protein with multiple splicing 2 isoform X1;protein_id=XP_006511521.1;extra_copy_number=0
CM058249.1	Liftoff	CDS	80111417	80111574	.	+	.	ID=cds-XP_006511521.1;Parent=rna-XM_006511458.4;Dbxref=GeneID:71973,GenBank:XP_006511521.1,MGI:MGI:1919223;Name=XP_006511521.1;gbkey=CDS;gene=Rbpms2;product=RNA-binding protein with multiple splicing 2 isoform X1;protein_id=XP_006511521.1;extra_copy_number=0
CM058249.1	Liftoff	CDS	80119001	80119063	.	+	.	ID=cds-XP_006511521.1;Parent=rna-XM_006511458.4;Dbxref=GeneID:71973,GenBank:XP_006511521.1,MGI:MGI:1919223;Name=XP_006511521.1;gbkey=CDS;gene=Rbpms2;product=RNA-binding protein with multiple splicing 2 isoform X1;protein_id=XP_006511521.1;extra_copy_number=0
CM058249.1	Liftoff	mRNA	80090438	80120384	.	+	.	ID=rna-NM_028030.3;Parent=gene-Rbpms2;Dbxref=GeneID:71973,GenBank:NM_028030.3,MGI:MGI:1919223;Name=NM_028030.3;gbkey=mRNA;gene=Rbpms2;product=RNA binding protein with multiple splicing 2;tag=RefSeq Select;transcript_id=NM_028030.3;matches_ref_protein=True;valid_ORF=True;extra_copy_number=0
CM058249.1	Liftoff	exon	80090438	80090754	.	+	.	ID=exon-NM_028030.3-1;Parent=rna-NM_028030.3;Dbxref=GeneID:71973,GenBank:NM_028030.3,MGI:MGI:1919223;gbkey=mRNA;gene=Rbpms2;product=RNA binding protein with multiple splicing 2;tag=RefSeq Select;transcript_id=NM_028030.3;extra_copy_number=0
CM058249.1	Liftoff	exon	80109217	80109294	.	+	.	ID=exon-NM_028030.3-2;Parent=rna-NM_028030.3;Dbxref=GeneID:71973,GenBank:NM_028030.3,MGI:MGI:1919223;gbkey=mRNA;gene=Rbpms2;product=RNA binding protein with multiple splicing 2;tag=RefSeq Select;transcript_id=NM_028030.3;extra_copy_number=0
CM058249.1	Liftoff	exon	80109837	80109875	.	+	.	ID=exon-NM_028030.3-3;Parent=rna-NM_028030.3;Dbxref=GeneID:71973,GenBank:NM_028030.3,MGI:MGI:1919223;gbkey=mRNA;gene=Rbpms2;product=RNA binding protein with multiple splicing 2;tag=RefSeq Select;transcript_id=NM_028030.3;extra_copy_number=0
CM058249.1	Liftoff	exon	80110432	80110494	.	+	.	ID=exon-NM_028030.3-4;Parent=rna-NM_028030.3;Dbxref=GeneID:71973,GenBank:NM_028030.3,MGI:MGI:1919223;gbkey=mRNA;gene=Rbpms2;product=RNA binding protein with multiple splicing 2;tag=RefSeq Select;transcript_id=NM_028030.3;extra_copy_number=0
CM058249.1	Liftoff	exon	80110803	80110953	.	+	.	ID=exon-NM_028030.3-5;Parent=rna-NM_028030.3;Dbxref=GeneID:71973,GenBank:NM_028030.3,MGI:MGI:1919223;gbkey=mRNA;gene=Rbpms2;product=RNA binding protein with multiple splicing 2;tag=RefSeq Select;transcript_id=NM_028030.3;extra_copy_number=0
CM058249.1	Liftoff	exon	80111417	80111574	.	+	.	ID=exon-NM_028030.3-6;Parent=rna-NM_028030.3;Dbxref=GeneID:71973,GenBank:NM_028030.3,MGI:MGI:1919223;gbkey=mRNA;gene=Rbpms2;product=RNA binding protein with multiple splicing 2;tag=RefSeq Select;transcript_id=NM_028030.3;extra_copy_number=0
CM058249.1	Liftoff	exon	80119001	80119070	.	+	.	ID=exon-NM_028030.3-7;Parent=rna-NM_028030.3;Dbxref=GeneID:71973,GenBank:NM_028030.3,MGI:MGI:1919223;gbkey=mRNA;gene=Rbpms2;product=RNA binding protein with multiple splicing 2;tag=RefSeq Select;transcript_id=NM_028030.3;extra_copy_number=0
CM058249.1	Liftoff	exon	80119304	80120384	.	+	.	ID=exon-NM_028030.3-8;Parent=rna-NM_028030.3;Dbxref=GeneID:71973,GenBank:NM_028030.3,MGI:MGI:1919223;gbkey=mRNA;gene=Rbpms2;product=RNA binding protein with multiple splicing 2;tag=RefSeq Select;transcript_id=NM_028030.3;extra_copy_number=0
CM058249.1	Liftoff	CDS	80090686	80090754	.	+	.	ID=cds-NP_082306.2;Parent=rna-NM_028030.3;Dbxref=CCDS:CCDS23296.1,GeneID:71973,GenBank:NP_082306.2,MGI:MGI:1919223;Name=NP_082306.2;gbkey=CDS;gene=Rbpms2;product=RNA-binding protein with multiple splicing 2;protein_id=NP_082306.2;tag=RefSeq Select;extra_copy_number=0
CM058249.1	Liftoff	CDS	80109217	80109294	.	+	.	ID=cds-NP_082306.2;Parent=rna-NM_028030.3;Dbxref=CCDS:CCDS23296.1,GeneID:71973,GenBank:NP_082306.2,MGI:MGI:1919223;Name=NP_082306.2;gbkey=CDS;gene=Rbpms2;product=RNA-binding protein with multiple splicing 2;protein_id=NP_082306.2;tag=RefSeq Select;extra_copy_number=0
CM058249.1	Liftoff	CDS	80109837	80109875	.	+	.	ID=cds-NP_082306.2;Parent=rna-NM_028030.3;Dbxref=CCDS:CCDS23296.1,GeneID:71973,GenBank:NP_082306.2,MGI:MGI:1919223;Name=NP_082306.2;gbkey=CDS;gene=Rbpms2;product=RNA-binding protein with multiple splicing 2;protein_id=NP_082306.2;tag=RefSeq Select;extra_copy_number=0
CM058249.1	Liftoff	CDS	80110432	80110494	.	+	.	ID=cds-NP_082306.2;Parent=rna-NM_028030.3;Dbxref=CCDS:CCDS23296.1,GeneID:71973,GenBank:NP_082306.2,MGI:MGI:1919223;Name=NP_082306.2;gbkey=CDS;gene=Rbpms2;product=RNA-binding protein with multiple splicing 2;protein_id=NP_082306.2;tag=RefSeq Select;extra_copy_number=0
CM058249.1	Liftoff	CDS	80110803	80110953	.	+	.	ID=cds-NP_082306.2;Parent=rna-NM_028030.3;Dbxref=CCDS:CCDS23296.1,GeneID:71973,GenBank:NP_082306.2,MGI:MGI:1919223;Name=NP_082306.2;gbkey=CDS;gene=Rbpms2;product=RNA-binding protein with multiple splicing 2;protein_id=NP_082306.2;tag=RefSeq Select;extra_copy_number=0
CM058249.1	Liftoff	CDS	80111417	80111574	.	+	.	ID=cds-NP_082306.2;Parent=rna-NM_028030.3;Dbxref=CCDS:CCDS23296.1,GeneID:71973,GenBank:NP_082306.2,MGI:MGI:1919223;Name=NP_082306.2;gbkey=CDS;gene=Rbpms2;product=RNA-binding protein with multiple splicing 2;protein_id=NP_082306.2;tag=RefSeq Select;extra_copy_number=0
CM058249.1	Liftoff	CDS	80119001	80119063	.	+	.	ID=cds-NP_082306.2;Parent=rna-NM_028030.3;Dbxref=CCDS:CCDS23296.1,GeneID:71973,GenBank:NP_082306.2,MGI:MGI:1919223;Name=NP_082306.2;gbkey=CDS;gene=Rbpms2;product=RNA-binding protein with multiple splicing 2;protein_id=NP_082306.2;tag=RefSeq Select;extra_copy_number=0
CM058249.1	Liftoff	gene	80136384	80150152	.	+	.	ID=gene-Oaz2;Dbxref=GeneID:18247,MGI:MGI:109492;Name=Oaz2;description=ornithine decarboxylase antizyme 2;gbkey=Gene;gene=Oaz2;gene_biotype=protein_coding;gene_synonym=AZ-2,AZ2,Oaz2-ps,Sez15;coverage=1.0;sequence_ID=0.998;valid_ORFs=2;extra_copy_number=0;copy_num_ID=gene-Oaz2_0
CM058249.1	Liftoff	mRNA	80136384	80150152	.	+	.	ID=rna-NM_001301307.1;Parent=gene-Oaz2;Dbxref=GeneID:18247,GenBank:NM_001301307.1,MGI:MGI:109492;Name=NM_001301307.1;gbkey=mRNA;gene=Oaz2;product=ornithine decarboxylase antizyme 2%2C transcript variant 2;transcript_id=NM_001301307.1;matches_ref_protein=True;valid_ORF=True;extra_copy_number=0
CM058249.1	Liftoff	exon	80136384	80136601	.	+	.	ID=exon-NM_001301307.1-1;Parent=rna-NM_001301307.1;Dbxref=GeneID:18247,GenBank:NM_001301307.1,MGI:MGI:109492;gbkey=mRNA;gene=Oaz2;product=ornithine decarboxylase antizyme 2%2C transcript variant 2;transcript_id=NM_001301307.1;extra_copy_number=0
CM058249.1	Liftoff	exon	80146054	80146208	.	+	.	ID=exon-NM_001301307.1-2;Parent=rna-NM_001301307.1;Dbxref=GeneID:18247,GenBank:NM_001301307.1,MGI:MGI:109492;gbkey=mRNA;gene=Oaz2;product=ornithine decarboxylase antizyme 2%2C transcript variant 2;transcript_id=NM_001301307.1;extra_copy_number=0
CM058249.1	Liftoff	exon	80147650	80147825	.	+	.	ID=exon-NM_001301307.1-3;Parent=rna-NM_001301307.1;Dbxref=GeneID:18247,GenBank:NM_001301307.1,MGI:MGI:109492;gbkey=mRNA;gene=Oaz2;product=ornithine decarboxylase antizyme 2%2C transcript variant 2;transcript_id=NM_001301307.1;extra_copy_number=0
CM058249.1	Liftoff	exon	80148673	80148758	.	+	.	ID=exon-NM_001301307.1-4;Parent=rna-NM_001301307.1;Dbxref=GeneID:18247,GenBank:NM_001301307.1,MGI:MGI:109492;gbkey=mRNA;gene=Oaz2;product=ornithine decarboxylase antizyme 2%2C transcript variant 2;transcript_id=NM_001301307.1;extra_copy_number=0
CM058249.1	Liftoff	exon	80148947	80150152	.	+	.	ID=exon-NM_001301307.1-5;Parent=rna-NM_001301307.1;Dbxref=GeneID:18247,GenBank:NM_001301307.1,MGI:MGI:109492;gbkey=mRNA;gene=Oaz2;product=ornithine decarboxylase antizyme 2%2C transcript variant 2;transcript_id=NM_001301307.1;extra_copy_number=0
CM058249.1	Liftoff	CDS	80136582	80136601	.	+	.	ID=cds-NP_001288236.1;Parent=rna-NM_001301307.1;Dbxref=GeneID:18247,GenBank:NP_001288236.1,MGI:MGI:109492;Name=NP_001288236.1;Note=protein translation is dependent on polyamine-induced +1 ribosomal frameshift%3B isoform 2 is encoded by transcript variant 2;exception=ribosomal slippage;gbkey=CDS;gene=Oaz2;product=ornithine decarboxylase antizyme 2 isoform 2;protein_id=NP_001288236.1;extra_copy_number=0
CM058249.1	Liftoff	CDS	80146054	80146126	.	+	.	ID=cds-NP_001288236.1;Parent=rna-NM_001301307.1;Dbxref=GeneID:18247,GenBank:NP_001288236.1,MGI:MGI:109492;Name=NP_001288236.1;Note=protein translation is dependent on polyamine-induced +1 ribosomal frameshift%3B isoform 2 is encoded by transcript variant 2;exception=ribosomal slippage;gbkey=CDS;gene=Oaz2;product=ornithine decarboxylase antizyme 2 isoform 2;protein_id=NP_001288236.1;extra_copy_number=0
CM058249.1	Liftoff	CDS	80146128	80146208	.	+	.	ID=cds-NP_001288236.1;Parent=rna-NM_001301307.1;Dbxref=GeneID:18247,GenBank:NP_001288236.1,MGI:MGI:109492;Name=NP_001288236.1;Note=protein translation is dependent on polyamine-induced +1 ribosomal frameshift%3B isoform 2 is encoded by transcript variant 2;exception=ribosomal slippage;gbkey=CDS;gene=Oaz2;product=ornithine decarboxylase antizyme 2 isoform 2;protein_id=NP_001288236.1;extra_copy_number=0
CM058249.1	Liftoff	CDS	80147650	80147825	.	+	.	ID=cds-NP_001288236.1;Parent=rna-NM_001301307.1;Dbxref=GeneID:18247,GenBank:NP_001288236.1,MGI:MGI:109492;Name=NP_001288236.1;Note=protein translation is dependent on polyamine-induced +1 ribosomal frameshift%3B isoform 2 is encoded by transcript variant 2;exception=ribosomal slippage;gbkey=CDS;gene=Oaz2;product=ornithine decarboxylase antizyme 2 isoform 2;protein_id=NP_001288236.1;extra_copy_number=0
CM058249.1	Liftoff	CDS	80148673	80148758	.	+	.	ID=cds-NP_001288236.1;Parent=rna-NM_001301307.1;Dbxref=GeneID:18247,GenBank:NP_001288236.1,MGI:MGI:109492;Name=NP_001288236.1;Note=protein translation is dependent on polyamine-induced +1 ribosomal frameshift%3B isoform 2 is encoded by transcript variant 2;exception=ribosomal slippage;gbkey=CDS;gene=Oaz2;product=ornithine decarboxylase antizyme 2 isoform 2;protein_id=NP_001288236.1;extra_copy_number=0
CM058249.1	Liftoff	CDS	80148947	80149077	.	+	.	ID=cds-NP_001288236.1;Parent=rna-NM_001301307.1;Dbxref=GeneID:18247,GenBank:NP_001288236.1,MGI:MGI:109492;Name=NP_001288236.1;Note=protein translation is dependent on polyamine-induced +1 ribosomal frameshift%3B isoform 2 is encoded by transcript variant 2;exception=ribosomal slippage;gbkey=CDS;gene=Oaz2;product=ornithine decarboxylase antizyme 2 isoform 2;protein_id=NP_001288236.1;extra_copy_number=0
CM058249.1	Liftoff	mRNA	80136384	80150152	.	+	.	ID=rna-NM_010952.3;Parent=gene-Oaz2;Dbxref=GeneID:18247,GenBank:NM_010952.3,MGI:MGI:109492;Name=NM_010952.3;gbkey=mRNA;gene=Oaz2;product=ornithine decarboxylase antizyme 2%2C transcript variant 1;tag=RefSeq Select;transcript_id=NM_010952.3;matches_ref_protein=True;valid_ORF=True;extra_copy_number=0
CM058249.1	Liftoff	exon	80136384	80136601	.	+	.	ID=exon-NM_010952.3-1;Parent=rna-NM_010952.3;Dbxref=GeneID:18247,GenBank:NM_010952.3,MGI:MGI:109492;gbkey=mRNA;gene=Oaz2;product=ornithine decarboxylase antizyme 2%2C transcript variant 1;tag=RefSeq Select;transcript_id=NM_010952.3;extra_copy_number=0
CM058249.1	Liftoff	exon	80146051	80146208	.	+	.	ID=exon-NM_010952.3-2;Parent=rna-NM_010952.3;Dbxref=GeneID:18247,GenBank:NM_010952.3,MGI:MGI:109492;gbkey=mRNA;gene=Oaz2;product=ornithine decarboxylase antizyme 2%2C transcript variant 1;tag=RefSeq Select;transcript_id=NM_010952.3;extra_copy_number=0
CM058249.1	Liftoff	exon	80147650	80147825	.	+	.	ID=exon-NM_010952.3-3;Parent=rna-NM_010952.3;Dbxref=GeneID:18247,GenBank:NM_010952.3,MGI:MGI:109492;gbkey=mRNA;gene=Oaz2;product=ornithine decarboxylase antizyme 2%2C transcript variant 1;tag=RefSeq Select;transcript_id=NM_010952.3;extra_copy_number=0
CM058249.1	Liftoff	exon	80148673	80148758	.	+	.	ID=exon-NM_010952.3-4;Parent=rna-NM_010952.3;Dbxref=GeneID:18247,GenBank:NM_010952.3,MGI:MGI:109492;gbkey=mRNA;gene=Oaz2;product=ornithine decarboxylase antizyme 2%2C transcript variant 1;tag=RefSeq Select;transcript_id=NM_010952.3;extra_copy_number=0
CM058249.1	Liftoff	exon	80148947	80150152	.	+	.	ID=exon-NM_010952.3-5;Parent=rna-NM_010952.3;Dbxref=GeneID:18247,GenBank:NM_010952.3,MGI:MGI:109492;gbkey=mRNA;gene=Oaz2;product=ornithine decarboxylase antizyme 2%2C transcript variant 1;tag=RefSeq Select;transcript_id=NM_010952.3;extra_copy_number=0
CM058249.1	Liftoff	CDS	80136582	80136601	.	+	.	ID=cds-NP_035082.1;Parent=rna-NM_010952.3;Dbxref=CCDS:CCDS57683.1,GeneID:18247,GenBank:NP_035082.1,MGI:MGI:109492;Name=NP_035082.1;Note=protein translation is dependent on polyamine-induced +1 ribosomal frameshift%3B isoform 1 is encoded by transcript variant 1;exception=ribosomal slippage;gbkey=CDS;gene=Oaz2;product=ornithine decarboxylase antizyme 2 isoform 1;protein_id=NP_035082.1;tag=RefSeq Select;extra_copy_number=0
CM058249.1	Liftoff	CDS	80146051	80146126	.	+	.	ID=cds-NP_035082.1;Parent=rna-NM_010952.3;Dbxref=CCDS:CCDS57683.1,GeneID:18247,GenBank:NP_035082.1,MGI:MGI:109492;Name=NP_035082.1;Note=protein translation is dependent on polyamine-induced +1 ribosomal frameshift%3B isoform 1 is encoded by transcript variant 1;exception=ribosomal slippage;gbkey=CDS;gene=Oaz2;product=ornithine decarboxylase antizyme 2 isoform 1;protein_id=NP_035082.1;tag=RefSeq Select;extra_copy_number=0
CM058249.1	Liftoff	CDS	80146128	80146208	.	+	.	ID=cds-NP_035082.1;Parent=rna-NM_010952.3;Dbxref=CCDS:CCDS57683.1,GeneID:18247,GenBank:NP_035082.1,MGI:MGI:109492;Name=NP_035082.1;Note=protein translation is dependent on polyamine-induced +1 ribosomal frameshift%3B isoform 1 is encoded by transcript variant 1;exception=ribosomal slippage;gbkey=CDS;gene=Oaz2;product=ornithine decarboxylase antizyme 2 isoform 1;protein_id=NP_035082.1;tag=RefSeq Select;extra_copy_number=0
CM058249.1	Liftoff	CDS	80147650	80147825	.	+	.	ID=cds-NP_035082.1;Parent=rna-NM_010952.3;Dbxref=CCDS:CCDS57683.1,GeneID:18247,GenBank:NP_035082.1,MGI:MGI:109492;Name=NP_035082.1;Note=protein translation is dependent on polyamine-induced +1 ribosomal frameshift%3B isoform 1 is encoded by transcript variant 1;exception=ribosomal slippage;gbkey=CDS;gene=Oaz2;product=ornithine decarboxylase antizyme 2 isoform 1;protein_id=NP_035082.1;tag=RefSeq Select;extra_copy_number=0
CM058249.1	Liftoff	CDS	80148673	80148758	.	+	.	ID=cds-NP_035082.1;Parent=rna-NM_010952.3;Dbxref=CCDS:CCDS57683.1,GeneID:18247,GenBank:NP_035082.1,MGI:MGI:109492;Name=NP_035082.1;Note=protein translation is dependent on polyamine-induced +1 ribosomal frameshift%3B isoform 1 is encoded by transcript variant 1;exception=ribosomal slippage;gbkey=CDS;gene=Oaz2;product=ornithine decarboxylase antizyme 2 isoform 1;protein_id=NP_035082.1;tag=RefSeq Select;extra_copy_number=0
CM058249.1	Liftoff	CDS	80148947	80149077	.	+	.	ID=cds-NP_035082.1;Parent=rna-NM_010952.3;Dbxref=CCDS:CCDS57683.1,GeneID:18247,GenBank:NP_035082.1,MGI:MGI:109492;Name=NP_035082.1;Note=protein translation is dependent on polyamine-induced +1 ribosomal frameshift%3B isoform 1 is encoded by transcript variant 1;exception=ribosomal slippage;gbkey=CDS;gene=Oaz2;product=ornithine decarboxylase antizyme 2 isoform 1;protein_id=NP_035082.1;tag=RefSeq Select;extra_copy_number=0
CM058249.1	Liftoff	gene	80151417	80287556	.	-	.	ID=gene-Zfp609;Dbxref=GeneID:214812,MGI:MGI:2674092;Name=Zfp609;description=zinc finger protein 609;gbkey=Gene;gene=Zfp609;gene_biotype=protein_coding;gene_synonym=9830165N24,mKIAA0295,Znf609;coverage=0.999;sequence_ID=0.997;valid_ORFs=4;extra_copy_number=0;copy_num_ID=gene-Zfp609_0
CM058249.1	Liftoff	mRNA	80151417	80194380	.	-	.	ID=rna-XM_006511007.5;Parent=gene-Zfp609;Dbxref=GeneID:214812,GenBank:XM_006511007.5,MGI:MGI:2674092;Name=XM_006511007.5;gbkey=mRNA;gene=Zfp609;model_evidence=Supporting evidence includes similarity to: 3 mRNAs%2C 7 ESTs%2C 3 Proteins%2C 584 long SRA reads%2C and 100%25 coverage of the annotated genomic feature by RNAseq alignments%2C including 10 samples with support for all annotated introns;product=zinc finger protein 609%2C transcript variant X2;transcript_id=XM_006511007.5;matches_ref_protein=False;valid_ORF=True;extra_copy_number=0
CM058249.1	Liftoff	exon	80151417	80155532	.	-	.	ID=exon-XM_006511007.5-9;Parent=rna-XM_006511007.5;Dbxref=GeneID:214812,GenBank:XM_006511007.5,MGI:MGI:2674092;gbkey=mRNA;gene=Zfp609;product=zinc finger protein 609%2C transcript variant X2;transcript_id=XM_006511007.5;extra_copy_number=0
CM058249.1	Liftoff	exon	80155981	80156059	.	-	.	ID=exon-XM_006511007.5-8;Parent=rna-XM_006511007.5;Dbxref=GeneID:214812,GenBank:XM_006511007.5,MGI:MGI:2674092;gbkey=mRNA;gene=Zfp609;product=zinc finger protein 609%2C transcript variant X2;transcript_id=XM_006511007.5;extra_copy_number=0
CM058249.1	Liftoff	exon	80156870	80157086	.	-	.	ID=exon-XM_006511007.5-7;Parent=rna-XM_006511007.5;Dbxref=GeneID:214812,GenBank:XM_006511007.5,MGI:MGI:2674092;gbkey=mRNA;gene=Zfp609;product=zinc finger protein 609%2C transcript variant X2;transcript_id=XM_006511007.5;extra_copy_number=0
CM058249.1	Liftoff	exon	80157332	80157507	.	-	.	ID=exon-XM_006511007.5-6;Parent=rna-XM_006511007.5;Dbxref=GeneID:214812,GenBank:XM_006511007.5,MGI:MGI:2674092;gbkey=mRNA;gene=Zfp609;product=zinc finger protein 609%2C transcript variant X2;transcript_id=XM_006511007.5;extra_copy_number=0
CM058249.1	Liftoff	exon	80160651	80161017	.	-	.	ID=exon-XM_006511007.5-5;Parent=rna-XM_006511007.5;Dbxref=GeneID:214812,GenBank:XM_006511007.5,MGI:MGI:2674092;gbkey=mRNA;gene=Zfp609;product=zinc finger protein 609%2C transcript variant X2;transcript_id=XM_006511007.5;extra_copy_number=0
CM058249.1	Liftoff	exon	80162101	80164447	.	-	.	ID=exon-XM_006511007.5-4;Parent=rna-XM_006511007.5;Dbxref=GeneID:214812,GenBank:XM_006511007.5,MGI:MGI:2674092;gbkey=mRNA;gene=Zfp609;product=zinc finger protein 609%2C transcript variant X2;transcript_id=XM_006511007.5;extra_copy_number=0
CM058249.1	Liftoff	exon	80165678	80165765	.	-	.	ID=exon-XM_006511007.5-3;Parent=rna-XM_006511007.5;Dbxref=GeneID:214812,GenBank:XM_006511007.5,MGI:MGI:2674092;gbkey=mRNA;gene=Zfp609;product=zinc finger protein 609%2C transcript variant X2;transcript_id=XM_006511007.5;extra_copy_number=0
CM058249.1	Liftoff	exon	80190477	80190702	.	-	.	ID=exon-XM_006511007.5-2;Parent=rna-XM_006511007.5;Dbxref=GeneID:214812,GenBank:XM_006511007.5,MGI:MGI:2674092;gbkey=mRNA;gene=Zfp609;product=zinc finger protein 609%2C transcript variant X2;transcript_id=XM_006511007.5;extra_copy_number=0
CM058249.1	Liftoff	exon	80194170	80194380	.	-	.	ID=exon-XM_006511007.5-1;Parent=rna-XM_006511007.5;Dbxref=GeneID:214812,GenBank:XM_006511007.5,MGI:MGI:2674092;gbkey=mRNA;gene=Zfp609;product=zinc finger protein 609%2C transcript variant X2;transcript_id=XM_006511007.5;extra_copy_number=0
CM058249.1	Liftoff	CDS	80155986	80156059	.	-	.	ID=cds-XP_006511070.1;Parent=rna-XM_006511007.5;Dbxref=GeneID:214812,GenBank:XP_006511070.1,MGI:MGI:2674092;Name=XP_006511070.1;gbkey=CDS;gene=Zfp609;product=zinc finger protein 609 isoform X2;protein_id=XP_006511070.1;extra_copy_number=0
CM058249.1	Liftoff	CDS	80156870	80157086	.	-	.	ID=cds-XP_006511070.1;Parent=rna-XM_006511007.5;Dbxref=GeneID:214812,GenBank:XP_006511070.1,MGI:MGI:2674092;Name=XP_006511070.1;gbkey=CDS;gene=Zfp609;product=zinc finger protein 609 isoform X2;protein_id=XP_006511070.1;extra_copy_number=0
CM058249.1	Liftoff	CDS	80157332	80157507	.	-	.	ID=cds-XP_006511070.1;Parent=rna-XM_006511007.5;Dbxref=GeneID:214812,GenBank:XP_006511070.1,MGI:MGI:2674092;Name=XP_006511070.1;gbkey=CDS;gene=Zfp609;product=zinc finger protein 609 isoform X2;protein_id=XP_006511070.1;extra_copy_number=0
CM058249.1	Liftoff	CDS	80160651	80161017	.	-	.	ID=cds-XP_006511070.1;Parent=rna-XM_006511007.5;Dbxref=GeneID:214812,GenBank:XP_006511070.1,MGI:MGI:2674092;Name=XP_006511070.1;gbkey=CDS;gene=Zfp609;product=zinc finger protein 609 isoform X2;protein_id=XP_006511070.1;extra_copy_number=0
CM058249.1	Liftoff	CDS	80162101	80164447	.	-	.	ID=cds-XP_006511070.1;Parent=rna-XM_006511007.5;Dbxref=GeneID:214812,GenBank:XP_006511070.1,MGI:MGI:2674092;Name=XP_006511070.1;gbkey=CDS;gene=Zfp609;product=zinc finger protein 609 isoform X2;protein_id=XP_006511070.1;extra_copy_number=0
CM058249.1	Liftoff	CDS	80165678	80165765	.	-	.	ID=cds-XP_006511070.1;Parent=rna-XM_006511007.5;Dbxref=GeneID:214812,GenBank:XP_006511070.1,MGI:MGI:2674092;Name=XP_006511070.1;gbkey=CDS;gene=Zfp609;product=zinc finger protein 609 isoform X2;protein_id=XP_006511070.1;extra_copy_number=0
CM058249.1	Liftoff	CDS	80190477	80190702	.	-	.	ID=cds-XP_006511070.1;Parent=rna-XM_006511007.5;Dbxref=GeneID:214812,GenBank:XP_006511070.1,MGI:MGI:2674092;Name=XP_006511070.1;gbkey=CDS;gene=Zfp609;product=zinc finger protein 609 isoform X2;protein_id=XP_006511070.1;extra_copy_number=0
CM058249.1	Liftoff	CDS	80194170	80194229	.	-	.	ID=cds-XP_006511070.1;Parent=rna-XM_006511007.5;Dbxref=GeneID:214812,GenBank:XP_006511070.1,MGI:MGI:2674092;Name=XP_006511070.1;gbkey=CDS;gene=Zfp609;product=zinc finger protein 609 isoform X2;protein_id=XP_006511070.1;extra_copy_number=0
CM058249.1	Liftoff	mRNA	80151417	80287546	.	-	.	ID=rna-XM_036154823.1;Parent=gene-Zfp609;Dbxref=GeneID:214812,GenBank:XM_036154823.1,MGI:MGI:2674092;Name=XM_036154823.1;gbkey=mRNA;gene=Zfp609;model_evidence=Supporting evidence includes similarity to: 3 mRNAs%2C 7 ESTs%2C 3 Proteins%2C 592 long SRA reads%2C and 100%25 coverage of the annotated genomic feature by RNAseq alignments%2C including 19 samples with support for all annotated introns;product=zinc finger protein 609%2C transcript variant X3;transcript_id=XM_036154823.1;matches_ref_protein=False;valid_ORF=True;extra_copy_number=0
CM058249.1	Liftoff	exon	80151417	80155532	.	-	.	ID=exon-XM_036154823.1-9;Parent=rna-XM_036154823.1;Dbxref=GeneID:214812,GenBank:XM_036154823.1,MGI:MGI:2674092;gbkey=mRNA;gene=Zfp609;product=zinc finger protein 609%2C transcript variant X3;transcript_id=XM_036154823.1;extra_copy_number=0
CM058249.1	Liftoff	exon	80155981	80156059	.	-	.	ID=exon-XM_036154823.1-8;Parent=rna-XM_036154823.1;Dbxref=GeneID:214812,GenBank:XM_036154823.1,MGI:MGI:2674092;gbkey=mRNA;gene=Zfp609;product=zinc finger protein 609%2C transcript variant X3;transcript_id=XM_036154823.1;extra_copy_number=0
CM058249.1	Liftoff	exon	80156870	80157086	.	-	.	ID=exon-XM_036154823.1-7;Parent=rna-XM_036154823.1;Dbxref=GeneID:214812,GenBank:XM_036154823.1,MGI:MGI:2674092;gbkey=mRNA;gene=Zfp609;product=zinc finger protein 609%2C transcript variant X3;transcript_id=XM_036154823.1;extra_copy_number=0
CM058249.1	Liftoff	exon	80157332	80157507	.	-	.	ID=exon-XM_036154823.1-6;Parent=rna-XM_036154823.1;Dbxref=GeneID:214812,GenBank:XM_036154823.1,MGI:MGI:2674092;gbkey=mRNA;gene=Zfp609;product=zinc finger protein 609%2C transcript variant X3;transcript_id=XM_036154823.1;extra_copy_number=0
CM058249.1	Liftoff	exon	80160651	80161017	.	-	.	ID=exon-XM_036154823.1-5;Parent=rna-XM_036154823.1;Dbxref=GeneID:214812,GenBank:XM_036154823.1,MGI:MGI:2674092;gbkey=mRNA;gene=Zfp609;product=zinc finger protein 609%2C transcript variant X3;transcript_id=XM_036154823.1;extra_copy_number=0
CM058249.1	Liftoff	exon	80162101	80164447	.	-	.	ID=exon-XM_036154823.1-4;Parent=rna-XM_036154823.1;Dbxref=GeneID:214812,GenBank:XM_036154823.1,MGI:MGI:2674092;gbkey=mRNA;gene=Zfp609;product=zinc finger protein 609%2C transcript variant X3;transcript_id=XM_036154823.1;extra_copy_number=0
CM058249.1	Liftoff	exon	80165678	80165765	.	-	.	ID=exon-XM_036154823.1-3;Parent=rna-XM_036154823.1;Dbxref=GeneID:214812,GenBank:XM_036154823.1,MGI:MGI:2674092;gbkey=mRNA;gene=Zfp609;product=zinc finger protein 609%2C transcript variant X3;transcript_id=XM_036154823.1;extra_copy_number=0
CM058249.1	Liftoff	exon	80190477	80190702	.	-	.	ID=exon-XM_036154823.1-2;Parent=rna-XM_036154823.1;Dbxref=GeneID:214812,GenBank:XM_036154823.1,MGI:MGI:2674092;gbkey=mRNA;gene=Zfp609;product=zinc finger protein 609%2C transcript variant X3;transcript_id=XM_036154823.1;extra_copy_number=0
CM058249.1	Liftoff	exon	80287300	80287546	.	-	.	ID=exon-XM_036154823.1-1;Parent=rna-XM_036154823.1;Dbxref=GeneID:214812,GenBank:XM_036154823.1,MGI:MGI:2674092;gbkey=mRNA;gene=Zfp609;product=zinc finger protein 609%2C transcript variant X3;transcript_id=XM_036154823.1;extra_copy_number=0
CM058249.1	Liftoff	CDS	80155986	80156059	.	-	.	ID=cds-XP_036010716.1;Parent=rna-XM_036154823.1;Dbxref=GeneID:214812,GenBank:XP_036010716.1,MGI:MGI:2674092;Name=XP_036010716.1;gbkey=CDS;gene=Zfp609;product=zinc finger protein 609 isoform X3;protein_id=XP_036010716.1;extra_copy_number=0
CM058249.1	Liftoff	CDS	80156870	80157086	.	-	.	ID=cds-XP_036010716.1;Parent=rna-XM_036154823.1;Dbxref=GeneID:214812,GenBank:XP_036010716.1,MGI:MGI:2674092;Name=XP_036010716.1;gbkey=CDS;gene=Zfp609;product=zinc finger protein 609 isoform X3;protein_id=XP_036010716.1;extra_copy_number=0
CM058249.1	Liftoff	CDS	80157332	80157507	.	-	.	ID=cds-XP_036010716.1;Parent=rna-XM_036154823.1;Dbxref=GeneID:214812,GenBank:XP_036010716.1,MGI:MGI:2674092;Name=XP_036010716.1;gbkey=CDS;gene=Zfp609;product=zinc finger protein 609 isoform X3;protein_id=XP_036010716.1;extra_copy_number=0
CM058249.1	Liftoff	CDS	80160651	80161017	.	-	.	ID=cds-XP_036010716.1;Parent=rna-XM_036154823.1;Dbxref=GeneID:214812,GenBank:XP_036010716.1,MGI:MGI:2674092;Name=XP_036010716.1;gbkey=CDS;gene=Zfp609;product=zinc finger protein 609 isoform X3;protein_id=XP_036010716.1;extra_copy_number=0
CM058249.1	Liftoff	CDS	80162101	80164447	.	-	.	ID=cds-XP_036010716.1;Parent=rna-XM_036154823.1;Dbxref=GeneID:214812,GenBank:XP_036010716.1,MGI:MGI:2674092;Name=XP_036010716.1;gbkey=CDS;gene=Zfp609;product=zinc finger protein 609 isoform X3;protein_id=XP_036010716.1;extra_copy_number=0
CM058249.1	Liftoff	CDS	80165678	80165765	.	-	.	ID=cds-XP_036010716.1;Parent=rna-XM_036154823.1;Dbxref=GeneID:214812,GenBank:XP_036010716.1,MGI:MGI:2674092;Name=XP_036010716.1;gbkey=CDS;gene=Zfp609;product=zinc finger protein 609 isoform X3;protein_id=XP_036010716.1;extra_copy_number=0
CM058249.1	Liftoff	CDS	80190477	80190702	.	-	.	ID=cds-XP_036010716.1;Parent=rna-XM_036154823.1;Dbxref=GeneID:214812,GenBank:XP_036010716.1,MGI:MGI:2674092;Name=XP_036010716.1;gbkey=CDS;gene=Zfp609;product=zinc finger protein 609 isoform X3;protein_id=XP_036010716.1;extra_copy_number=0
CM058249.1	Liftoff	mRNA	80151422	80287398	.	-	.	ID=rna-NM_172536.3;Parent=gene-Zfp609;Dbxref=GeneID:214812,GenBank:NM_172536.3,MGI:MGI:2674092;Name=NM_172536.3;gbkey=mRNA;gene=Zfp609;product=zinc finger protein 609;tag=RefSeq Select;transcript_id=NM_172536.3;matches_ref_protein=False;valid_ORF=True;extra_copy_number=0
CM058249.1	Liftoff	exon	80151422	80155532	.	-	.	ID=exon-NM_172536.3-10;Parent=rna-NM_172536.3;Dbxref=GeneID:214812,GenBank:NM_172536.3,MGI:MGI:2674092;gbkey=mRNA;gene=Zfp609;product=zinc finger protein 609;tag=RefSeq Select;transcript_id=NM_172536.3;extra_copy_number=0
CM058249.1	Liftoff	exon	80155981	80156059	.	-	.	ID=exon-NM_172536.3-9;Parent=rna-NM_172536.3;Dbxref=GeneID:214812,GenBank:NM_172536.3,MGI:MGI:2674092;gbkey=mRNA;gene=Zfp609;product=zinc finger protein 609;tag=RefSeq Select;transcript_id=NM_172536.3;extra_copy_number=0
CM058249.1	Liftoff	exon	80156870	80157086	.	-	.	ID=exon-NM_172536.3-8;Parent=rna-NM_172536.3;Dbxref=GeneID:214812,GenBank:NM_172536.3,MGI:MGI:2674092;gbkey=mRNA;gene=Zfp609;product=zinc finger protein 609;tag=RefSeq Select;transcript_id=NM_172536.3;extra_copy_number=0
CM058249.1	Liftoff	exon	80157332	80157507	.	-	.	ID=exon-NM_172536.3-7;Parent=rna-NM_172536.3;Dbxref=GeneID:214812,GenBank:NM_172536.3,MGI:MGI:2674092;gbkey=mRNA;gene=Zfp609;product=zinc finger protein 609;tag=RefSeq Select;transcript_id=NM_172536.3;extra_copy_number=0
CM058249.1	Liftoff	exon	80160651	80161017	.	-	.	ID=exon-NM_172536.3-6;Parent=rna-NM_172536.3;Dbxref=GeneID:214812,GenBank:NM_172536.3,MGI:MGI:2674092;gbkey=mRNA;gene=Zfp609;product=zinc finger protein 609;tag=RefSeq Select;transcript_id=NM_172536.3;extra_copy_number=0
CM058249.1	Liftoff	exon	80162101	80164447	.	-	.	ID=exon-NM_172536.3-5;Parent=rna-NM_172536.3;Dbxref=GeneID:214812,GenBank:NM_172536.3,MGI:MGI:2674092;gbkey=mRNA;gene=Zfp609;product=zinc finger protein 609;tag=RefSeq Select;transcript_id=NM_172536.3;extra_copy_number=0
CM058249.1	Liftoff	exon	80165678	80165765	.	-	.	ID=exon-NM_172536.3-4;Parent=rna-NM_172536.3;Dbxref=GeneID:214812,GenBank:NM_172536.3,MGI:MGI:2674092;gbkey=mRNA;gene=Zfp609;product=zinc finger protein 609;tag=RefSeq Select;transcript_id=NM_172536.3;extra_copy_number=0
CM058249.1	Liftoff	exon	80190477	80190702	.	-	.	ID=exon-NM_172536.3-3;Parent=rna-NM_172536.3;Dbxref=GeneID:214812,GenBank:NM_172536.3,MGI:MGI:2674092;gbkey=mRNA;gene=Zfp609;product=zinc finger protein 609;tag=RefSeq Select;transcript_id=NM_172536.3;extra_copy_number=0
CM058249.1	Liftoff	exon	80254415	80255288	.	-	.	ID=exon-NM_172536.3-2;Parent=rna-NM_172536.3;Dbxref=GeneID:214812,GenBank:NM_172536.3,MGI:MGI:2674092;gbkey=mRNA;gene=Zfp609;product=zinc finger protein 609;tag=RefSeq Select;transcript_id=NM_172536.3;extra_copy_number=0
CM058249.1	Liftoff	exon	80287300	80287398	.	-	.	ID=exon-NM_172536.3-1;Parent=rna-NM_172536.3;Dbxref=GeneID:214812,GenBank:NM_172536.3,MGI:MGI:2674092;gbkey=mRNA;gene=Zfp609;product=zinc finger protein 609;tag=RefSeq Select;transcript_id=NM_172536.3;extra_copy_number=0
CM058249.1	Liftoff	CDS	80155986	80156059	.	-	.	ID=cds-NP_766124.2;Parent=rna-NM_172536.3;Dbxref=CCDS:CCDS23297.2,GeneID:214812,GenBank:NP_766124.2,MGI:MGI:2674092;Name=NP_766124.2;gbkey=CDS;gene=Zfp609;product=zinc finger protein 609;protein_id=NP_766124.2;tag=RefSeq Select;extra_copy_number=0
CM058249.1	Liftoff	CDS	80156870	80157086	.	-	.	ID=cds-NP_766124.2;Parent=rna-NM_172536.3;Dbxref=CCDS:CCDS23297.2,GeneID:214812,GenBank:NP_766124.2,MGI:MGI:2674092;Name=NP_766124.2;gbkey=CDS;gene=Zfp609;product=zinc finger protein 609;protein_id=NP_766124.2;tag=RefSeq Select;extra_copy_number=0
CM058249.1	Liftoff	CDS	80157332	80157507	.	-	.	ID=cds-NP_766124.2;Parent=rna-NM_172536.3;Dbxref=CCDS:CCDS23297.2,GeneID:214812,GenBank:NP_766124.2,MGI:MGI:2674092;Name=NP_766124.2;gbkey=CDS;gene=Zfp609;product=zinc finger protein 609;protein_id=NP_766124.2;tag=RefSeq Select;extra_copy_number=0
CM058249.1	Liftoff	CDS	80160651	80161017	.	-	.	ID=cds-NP_766124.2;Parent=rna-NM_172536.3;Dbxref=CCDS:CCDS23297.2,GeneID:214812,GenBank:NP_766124.2,MGI:MGI:2674092;Name=NP_766124.2;gbkey=CDS;gene=Zfp609;product=zinc finger protein 609;protein_id=NP_766124.2;tag=RefSeq Select;extra_copy_number=0
CM058249.1	Liftoff	CDS	80162101	80164447	.	-	.	ID=cds-NP_766124.2;Parent=rna-NM_172536.3;Dbxref=CCDS:CCDS23297.2,GeneID:214812,GenBank:NP_766124.2,MGI:MGI:2674092;Name=NP_766124.2;gbkey=CDS;gene=Zfp609;product=zinc finger protein 609;protein_id=NP_766124.2;tag=RefSeq Select;extra_copy_number=0
CM058249.1	Liftoff	CDS	80165678	80165765	.	-	.	ID=cds-NP_766124.2;Parent=rna-NM_172536.3;Dbxref=CCDS:CCDS23297.2,GeneID:214812,GenBank:NP_766124.2,MGI:MGI:2674092;Name=NP_766124.2;gbkey=CDS;gene=Zfp609;product=zinc finger protein 609;protein_id=NP_766124.2;tag=RefSeq Select;extra_copy_number=0
CM058249.1	Liftoff	CDS	80190477	80190702	.	-	.	ID=cds-NP_766124.2;Parent=rna-NM_172536.3;Dbxref=CCDS:CCDS23297.2,GeneID:214812,GenBank:NP_766124.2,MGI:MGI:2674092;Name=NP_766124.2;gbkey=CDS;gene=Zfp609;product=zinc finger protein 609;protein_id=NP_766124.2;tag=RefSeq Select;extra_copy_number=0
CM058249.1	Liftoff	CDS	80254415	80255161	.	-	.	ID=cds-NP_766124.2;Parent=rna-NM_172536.3;Dbxref=CCDS:CCDS23297.2,GeneID:214812,GenBank:NP_766124.2,MGI:MGI:2674092;Name=NP_766124.2;gbkey=CDS;gene=Zfp609;product=zinc finger protein 609;protein_id=NP_766124.2;tag=RefSeq Select;extra_copy_number=0
CM058249.1	Liftoff	mRNA	80158441	80287556	.	-	.	ID=rna-XM_036154822.1;Parent=gene-Zfp609;Dbxref=GeneID:214812,GenBank:XM_036154822.1,MGI:MGI:2674092;Name=XM_036154822.1;gbkey=mRNA;gene=Zfp609;model_evidence=Supporting evidence includes similarity to: 2 mRNAs%2C 2 ESTs%2C 2 Proteins%2C 202 long SRA reads%2C and 100%25 coverage of the annotated genomic feature by RNAseq alignments%2C including 18 samples with support for all annotated introns;product=zinc finger protein 609%2C transcript variant X1;transcript_id=XM_036154822.1;matches_ref_protein=False;valid_ORF=True;extra_copy_number=0
CM058249.1	Liftoff	exon	80158441	80158761	.	-	.	ID=exon-XM_036154822.1-7;Parent=rna-XM_036154822.1;Dbxref=GeneID:214812,GenBank:XM_036154822.1,MGI:MGI:2674092;gbkey=mRNA;gene=Zfp609;product=zinc finger protein 609%2C transcript variant X1;transcript_id=XM_036154822.1;extra_copy_number=0
CM058249.1	Liftoff	exon	80160651	80161017	.	-	.	ID=exon-XM_036154822.1-6;Parent=rna-XM_036154822.1;Dbxref=GeneID:214812,GenBank:XM_036154822.1,MGI:MGI:2674092;gbkey=mRNA;gene=Zfp609;product=zinc finger protein 609%2C transcript variant X1;transcript_id=XM_036154822.1;extra_copy_number=0
CM058249.1	Liftoff	exon	80162101	80164447	.	-	.	ID=exon-XM_036154822.1-5;Parent=rna-XM_036154822.1;Dbxref=GeneID:214812,GenBank:XM_036154822.1,MGI:MGI:2674092;gbkey=mRNA;gene=Zfp609;product=zinc finger protein 609%2C transcript variant X1;transcript_id=XM_036154822.1;extra_copy_number=0
CM058249.1	Liftoff	exon	80165678	80165765	.	-	.	ID=exon-XM_036154822.1-4;Parent=rna-XM_036154822.1;Dbxref=GeneID:214812,GenBank:XM_036154822.1,MGI:MGI:2674092;gbkey=mRNA;gene=Zfp609;product=zinc finger protein 609%2C transcript variant X1;transcript_id=XM_036154822.1;extra_copy_number=0
CM058249.1	Liftoff	exon	80190477	80190702	.	-	.	ID=exon-XM_036154822.1-3;Parent=rna-XM_036154822.1;Dbxref=GeneID:214812,GenBank:XM_036154822.1,MGI:MGI:2674092;gbkey=mRNA;gene=Zfp609;product=zinc finger protein 609%2C transcript variant X1;transcript_id=XM_036154822.1;extra_copy_number=0
CM058249.1	Liftoff	exon	80254415	80255288	.	-	.	ID=exon-XM_036154822.1-2;Parent=rna-XM_036154822.1;Dbxref=GeneID:214812,GenBank:XM_036154822.1,MGI:MGI:2674092;gbkey=mRNA;gene=Zfp609;product=zinc finger protein 609%2C transcript variant X1;transcript_id=XM_036154822.1;extra_copy_number=0
CM058249.1	Liftoff	exon	80287300	80287556	.	-	.	ID=exon-XM_036154822.1-1;Parent=rna-XM_036154822.1;Dbxref=GeneID:214812,GenBank:XM_036154822.1,MGI:MGI:2674092;gbkey=mRNA;gene=Zfp609;product=zinc finger protein 609%2C transcript variant X1;transcript_id=XM_036154822.1;extra_copy_number=0
CM058249.1	Liftoff	CDS	80158724	80158761	.	-	.	ID=cds-XP_036010715.1;Parent=rna-XM_036154822.1;Dbxref=GeneID:214812,GenBank:XP_036010715.1,MGI:MGI:2674092;Name=XP_036010715.1;gbkey=CDS;gene=Zfp609;product=zinc finger protein 609 isoform X1;protein_id=XP_036010715.1;extra_copy_number=0
CM058249.1	Liftoff	CDS	80160651	80161017	.	-	.	ID=cds-XP_036010715.1;Parent=rna-XM_036154822.1;Dbxref=GeneID:214812,GenBank:XP_036010715.1,MGI:MGI:2674092;Name=XP_036010715.1;gbkey=CDS;gene=Zfp609;product=zinc finger protein 609 isoform X1;protein_id=XP_036010715.1;extra_copy_number=0
CM058249.1	Liftoff	CDS	80162101	80164447	.	-	.	ID=cds-XP_036010715.1;Parent=rna-XM_036154822.1;Dbxref=GeneID:214812,GenBank:XP_036010715.1,MGI:MGI:2674092;Name=XP_036010715.1;gbkey=CDS;gene=Zfp609;product=zinc finger protein 609 isoform X1;protein_id=XP_036010715.1;extra_copy_number=0
CM058249.1	Liftoff	CDS	80165678	80165765	.	-	.	ID=cds-XP_036010715.1;Parent=rna-XM_036154822.1;Dbxref=GeneID:214812,GenBank:XP_036010715.1,MGI:MGI:2674092;Name=XP_036010715.1;gbkey=CDS;gene=Zfp609;product=zinc finger protein 609 isoform X1;protein_id=XP_036010715.1;extra_copy_number=0
CM058249.1	Liftoff	CDS	80190477	80190702	.	-	.	ID=cds-XP_036010715.1;Parent=rna-XM_036154822.1;Dbxref=GeneID:214812,GenBank:XP_036010715.1,MGI:MGI:2674092;Name=XP_036010715.1;gbkey=CDS;gene=Zfp609;product=zinc finger protein 609 isoform X1;protein_id=XP_036010715.1;extra_copy_number=0
CM058249.1	Liftoff	CDS	80254415	80255161	.	-	.	ID=cds-XP_036010715.1;Parent=rna-XM_036154822.1;Dbxref=GeneID:214812,GenBank:XP_036010715.1,MGI:MGI:2674092;Name=XP_036010715.1;gbkey=CDS;gene=Zfp609;product=zinc finger protein 609 isoform X1;protein_id=XP_036010715.1;extra_copy_number=0
CM058249.1	Liftoff	match	80198664	80199261	.	+	.	ID=04af5478-f3f0-47e2-bd49-a8749a34338b;Target=NG_068047.1 1 599 -;assembly_bases_aln=599;assembly_bases_seq=599;bit_score=1115.81;blast_aligner=1;blast_score=599;common_component=0;e_value=0;filter_score=0;for_remapping=2;gap_count=0;hsp_percent_coverage=100;matchable_bases=599;matched_bases=599;num_ident=599;num_mismatch=0;pct_coverage=100;pct_coverage_hiqual=100;pct_identity_gap=100;pct_identity_gapopen_only=100;pct_identity_ungap=100;rank=1;weighted_identity=1;coverage=0.998;sequence_ID=0.994;extra_copy_number=0;copy_num_ID=04af5478-f3f0-47e2-bd49-a8749a34338b_0
CM058249.1	Liftoff	pseudogene	80198764	80199161	.	-	.	ID=gene-Gm30089;Dbxref=GeneID:115485681,MGI:MGI:5589248;Name=Gm30089;description=predicted gene%2C 30089;gbkey=Gene;gene=Gm30089;gene_biotype=pseudogene;pseudo=true;coverage=0.997;sequence_ID=0.994;extra_copy_number=0;copy_num_ID=gene-Gm30089_0
CM058249.1	Liftoff	gene	80288760	80371394	.	-	.	ID=gene-Trip4;Dbxref=GeneID:56404,MGI:MGI:1928469;Name=Trip4;description=thyroid hormone receptor interactor 4;gbkey=Gene;gene=Trip4;gene_biotype=protein_coding;gene_synonym=4930558E03Rik,ASC-1,Asc1;coverage=1.0;sequence_ID=0.999;valid_ORFs=8;extra_copy_number=0;copy_num_ID=gene-Trip4_0
CM058249.1	Liftoff	mRNA	80288760	80347633	.	-	.	ID=rna-NM_001170907.1;Parent=gene-Trip4;Dbxref=GeneID:56404,GenBank:NM_001170907.1,MGI:MGI:1928469;Name=NM_001170907.1;gbkey=mRNA;gene=Trip4;product=thyroid hormone receptor interactor 4%2C transcript variant 2;transcript_id=NM_001170907.1;matches_ref_protein=False;valid_ORF=True;extra_copy_number=0
CM058249.1	Liftoff	exon	80288760	80293283	.	-	.	ID=exon-NM_001170907.1-12;Parent=rna-NM_001170907.1;Dbxref=GeneID:56404,GenBank:NM_001170907.1,MGI:MGI:1928469;gbkey=mRNA;gene=Trip4;product=thyroid hormone receptor interactor 4%2C transcript variant 2;transcript_id=NM_001170907.1;extra_copy_number=0
CM058249.1	Liftoff	exon	80313232	80313323	.	-	.	ID=exon-NM_001170907.1-11;Parent=rna-NM_001170907.1;Dbxref=GeneID:56404,GenBank:NM_001170907.1,MGI:MGI:1928469;gbkey=mRNA;gene=Trip4;product=thyroid hormone receptor interactor 4%2C transcript variant 2;transcript_id=NM_001170907.1;extra_copy_number=0
CM058249.1	Liftoff	exon	80314688	80314812	.	-	.	ID=exon-NM_001170907.1-10;Parent=rna-NM_001170907.1;Dbxref=GeneID:56404,GenBank:NM_001170907.1,MGI:MGI:1928469;gbkey=mRNA;gene=Trip4;product=thyroid hormone receptor interactor 4%2C transcript variant 2;transcript_id=NM_001170907.1;extra_copy_number=0
CM058249.1	Liftoff	exon	80321265	80321452	.	-	.	ID=exon-NM_001170907.1-9;Parent=rna-NM_001170907.1;Dbxref=GeneID:56404,GenBank:NM_001170907.1,MGI:MGI:1928469;gbkey=mRNA;gene=Trip4;product=thyroid hormone receptor interactor 4%2C transcript variant 2;transcript_id=NM_001170907.1;extra_copy_number=0
CM058249.1	Liftoff	exon	80322189	80322315	.	-	.	ID=exon-NM_001170907.1-8;Parent=rna-NM_001170907.1;Dbxref=GeneID:56404,GenBank:NM_001170907.1,MGI:MGI:1928469;gbkey=mRNA;gene=Trip4;product=thyroid hormone receptor interactor 4%2C transcript variant 2;transcript_id=NM_001170907.1;extra_copy_number=0
CM058249.1	Liftoff	exon	80328089	80328304	.	-	.	ID=exon-NM_001170907.1-7;Parent=rna-NM_001170907.1;Dbxref=GeneID:56404,GenBank:NM_001170907.1,MGI:MGI:1928469;gbkey=mRNA;gene=Trip4;product=thyroid hormone receptor interactor 4%2C transcript variant 2;transcript_id=NM_001170907.1;extra_copy_number=0
CM058249.1	Liftoff	exon	80330359	80330488	.	-	.	ID=exon-NM_001170907.1-6;Parent=rna-NM_001170907.1;Dbxref=GeneID:56404,GenBank:NM_001170907.1,MGI:MGI:1928469;gbkey=mRNA;gene=Trip4;product=thyroid hormone receptor interactor 4%2C transcript variant 2;transcript_id=NM_001170907.1;extra_copy_number=0
CM058249.1	Liftoff	exon	80335793	80335871	.	-	.	ID=exon-NM_001170907.1-5;Parent=rna-NM_001170907.1;Dbxref=GeneID:56404,GenBank:NM_001170907.1,MGI:MGI:1928469;gbkey=mRNA;gene=Trip4;product=thyroid hormone receptor interactor 4%2C transcript variant 2;transcript_id=NM_001170907.1;extra_copy_number=0
CM058249.1	Liftoff	exon	80337312	80337524	.	-	.	ID=exon-NM_001170907.1-4;Parent=rna-NM_001170907.1;Dbxref=GeneID:56404,GenBank:NM_001170907.1,MGI:MGI:1928469;gbkey=mRNA;gene=Trip4;product=thyroid hormone receptor interactor 4%2C transcript variant 2;transcript_id=NM_001170907.1;extra_copy_number=0
CM058249.1	Liftoff	exon	80341539	80341672	.	-	.	ID=exon-NM_001170907.1-3;Parent=rna-NM_001170907.1;Dbxref=GeneID:56404,GenBank:NM_001170907.1,MGI:MGI:1928469;gbkey=mRNA;gene=Trip4;product=thyroid hormone receptor interactor 4%2C transcript variant 2;transcript_id=NM_001170907.1;extra_copy_number=0
CM058249.1	Liftoff	exon	80343350	80343519	.	-	.	ID=exon-NM_001170907.1-2;Parent=rna-NM_001170907.1;Dbxref=GeneID:56404,GenBank:NM_001170907.1,MGI:MGI:1928469;gbkey=mRNA;gene=Trip4;product=thyroid hormone receptor interactor 4%2C transcript variant 2;transcript_id=NM_001170907.1;extra_copy_number=0
CM058249.1	Liftoff	exon	80347388	80347633	.	-	.	ID=exon-NM_001170907.1-1;Parent=rna-NM_001170907.1;Dbxref=GeneID:56404,GenBank:NM_001170907.1,MGI:MGI:1928469;gbkey=mRNA;gene=Trip4;product=thyroid hormone receptor interactor 4%2C transcript variant 2;transcript_id=NM_001170907.1;extra_copy_number=0
CM058249.1	Liftoff	CDS	80293239	80293283	.	-	.	ID=cds-NP_001164378.1;Parent=rna-NM_001170907.1;Dbxref=CCDS:CCDS52838.1,GeneID:56404,GenBank:NP_001164378.1,MGI:MGI:1928469;Name=NP_001164378.1;Note=isoform 2 is encoded by transcript variant 2;gbkey=CDS;gene=Trip4;product=activating signal cointegrator 1 isoform 2;protein_id=NP_001164378.1;extra_copy_number=0
CM058249.1	Liftoff	CDS	80313232	80313323	.	-	.	ID=cds-NP_001164378.1;Parent=rna-NM_001170907.1;Dbxref=CCDS:CCDS52838.1,GeneID:56404,GenBank:NP_001164378.1,MGI:MGI:1928469;Name=NP_001164378.1;Note=isoform 2 is encoded by transcript variant 2;gbkey=CDS;gene=Trip4;product=activating signal cointegrator 1 isoform 2;protein_id=NP_001164378.1;extra_copy_number=0
CM058249.1	Liftoff	CDS	80314688	80314812	.	-	.	ID=cds-NP_001164378.1;Parent=rna-NM_001170907.1;Dbxref=CCDS:CCDS52838.1,GeneID:56404,GenBank:NP_001164378.1,MGI:MGI:1928469;Name=NP_001164378.1;Note=isoform 2 is encoded by transcript variant 2;gbkey=CDS;gene=Trip4;product=activating signal cointegrator 1 isoform 2;protein_id=NP_001164378.1;extra_copy_number=0
CM058249.1	Liftoff	CDS	80321265	80321452	.	-	.	ID=cds-NP_001164378.1;Parent=rna-NM_001170907.1;Dbxref=CCDS:CCDS52838.1,GeneID:56404,GenBank:NP_001164378.1,MGI:MGI:1928469;Name=NP_001164378.1;Note=isoform 2 is encoded by transcript variant 2;gbkey=CDS;gene=Trip4;product=activating signal cointegrator 1 isoform 2;protein_id=NP_001164378.1;extra_copy_number=0
CM058249.1	Liftoff	CDS	80322189	80322315	.	-	.	ID=cds-NP_001164378.1;Parent=rna-NM_001170907.1;Dbxref=CCDS:CCDS52838.1,GeneID:56404,GenBank:NP_001164378.1,MGI:MGI:1928469;Name=NP_001164378.1;Note=isoform 2 is encoded by transcript variant 2;gbkey=CDS;gene=Trip4;product=activating signal cointegrator 1 isoform 2;protein_id=NP_001164378.1;extra_copy_number=0
CM058249.1	Liftoff	CDS	80328089	80328304	.	-	.	ID=cds-NP_001164378.1;Parent=rna-NM_001170907.1;Dbxref=CCDS:CCDS52838.1,GeneID:56404,GenBank:NP_001164378.1,MGI:MGI:1928469;Name=NP_001164378.1;Note=isoform 2 is encoded by transcript variant 2;gbkey=CDS;gene=Trip4;product=activating signal cointegrator 1 isoform 2;protein_id=NP_001164378.1;extra_copy_number=0
CM058249.1	Liftoff	CDS	80330359	80330488	.	-	.	ID=cds-NP_001164378.1;Parent=rna-NM_001170907.1;Dbxref=CCDS:CCDS52838.1,GeneID:56404,GenBank:NP_001164378.1,MGI:MGI:1928469;Name=NP_001164378.1;Note=isoform 2 is encoded by transcript variant 2;gbkey=CDS;gene=Trip4;product=activating signal cointegrator 1 isoform 2;protein_id=NP_001164378.1;extra_copy_number=0
CM058249.1	Liftoff	CDS	80335793	80335871	.	-	.	ID=cds-NP_001164378.1;Parent=rna-NM_001170907.1;Dbxref=CCDS:CCDS52838.1,GeneID:56404,GenBank:NP_001164378.1,MGI:MGI:1928469;Name=NP_001164378.1;Note=isoform 2 is encoded by transcript variant 2;gbkey=CDS;gene=Trip4;product=activating signal cointegrator 1 isoform 2;protein_id=NP_001164378.1;extra_copy_number=0
CM058249.1	Liftoff	CDS	80337312	80337524	.	-	.	ID=cds-NP_001164378.1;Parent=rna-NM_001170907.1;Dbxref=CCDS:CCDS52838.1,GeneID:56404,GenBank:NP_001164378.1,MGI:MGI:1928469;Name=NP_001164378.1;Note=isoform 2 is encoded by transcript variant 2;gbkey=CDS;gene=Trip4;product=activating signal cointegrator 1 isoform 2;protein_id=NP_001164378.1;extra_copy_number=0
CM058249.1	Liftoff	CDS	80341539	80341672	.	-	.	ID=cds-NP_001164378.1;Parent=rna-NM_001170907.1;Dbxref=CCDS:CCDS52838.1,GeneID:56404,GenBank:NP_001164378.1,MGI:MGI:1928469;Name=NP_001164378.1;Note=isoform 2 is encoded by transcript variant 2;gbkey=CDS;gene=Trip4;product=activating signal cointegrator 1 isoform 2;protein_id=NP_001164378.1;extra_copy_number=0
CM058249.1	Liftoff	CDS	80343350	80343519	.	-	.	ID=cds-NP_001164378.1;Parent=rna-NM_001170907.1;Dbxref=CCDS:CCDS52838.1,GeneID:56404,GenBank:NP_001164378.1,MGI:MGI:1928469;Name=NP_001164378.1;Note=isoform 2 is encoded by transcript variant 2;gbkey=CDS;gene=Trip4;product=activating signal cointegrator 1 isoform 2;protein_id=NP_001164378.1;extra_copy_number=0
CM058249.1	Liftoff	CDS	80347388	80347488	.	-	.	ID=cds-NP_001164378.1;Parent=rna-NM_001170907.1;Dbxref=CCDS:CCDS52838.1,GeneID:56404,GenBank:NP_001164378.1,MGI:MGI:1928469;Name=NP_001164378.1;Note=isoform 2 is encoded by transcript variant 2;gbkey=CDS;gene=Trip4;product=activating signal cointegrator 1 isoform 2;protein_id=NP_001164378.1;extra_copy_number=0
CM058249.1	Liftoff	mRNA	80288760	80371320	.	-	.	ID=rna-NM_019797.4;Parent=gene-Trip4;Dbxref=GeneID:56404,GenBank:NM_019797.4,MGI:MGI:1928469;Name=NM_019797.4;gbkey=mRNA;gene=Trip4;product=thyroid hormone receptor interactor 4%2C transcript variant 1;transcript_id=NM_019797.4;matches_ref_protein=False;valid_ORF=True;extra_copy_number=0
CM058249.1	Liftoff	exon	80288760	80293283	.	-	.	ID=exon-NM_019797.4-16;Parent=rna-NM_019797.4;Dbxref=GeneID:56404,GenBank:NM_019797.4,MGI:MGI:1928469;gbkey=mRNA;gene=Trip4;product=thyroid hormone receptor interactor 4%2C transcript variant 1;transcript_id=NM_019797.4;extra_copy_number=0
CM058249.1	Liftoff	exon	80298779	80298881	.	-	.	ID=exon-NM_019797.4-15;Parent=rna-NM_019797.4;Dbxref=GeneID:56404,GenBank:NM_019797.4,MGI:MGI:1928469;gbkey=mRNA;gene=Trip4;product=thyroid hormone receptor interactor 4%2C transcript variant 1;transcript_id=NM_019797.4;extra_copy_number=0
CM058249.1	Liftoff	exon	80313232	80313323	.	-	.	ID=exon-NM_019797.4-14;Parent=rna-NM_019797.4;Dbxref=GeneID:56404,GenBank:NM_019797.4,MGI:MGI:1928469;gbkey=mRNA;gene=Trip4;product=thyroid hormone receptor interactor 4%2C transcript variant 1;transcript_id=NM_019797.4;extra_copy_number=0
CM058249.1	Liftoff	exon	80314688	80314812	.	-	.	ID=exon-NM_019797.4-13;Parent=rna-NM_019797.4;Dbxref=GeneID:56404,GenBank:NM_019797.4,MGI:MGI:1928469;gbkey=mRNA;gene=Trip4;product=thyroid hormone receptor interactor 4%2C transcript variant 1;transcript_id=NM_019797.4;extra_copy_number=0
CM058249.1	Liftoff	exon	80321265	80321452	.	-	.	ID=exon-NM_019797.4-12;Parent=rna-NM_019797.4;Dbxref=GeneID:56404,GenBank:NM_019797.4,MGI:MGI:1928469;gbkey=mRNA;gene=Trip4;product=thyroid hormone receptor interactor 4%2C transcript variant 1;transcript_id=NM_019797.4;extra_copy_number=0
CM058249.1	Liftoff	exon	80322189	80322315	.	-	.	ID=exon-NM_019797.4-11;Parent=rna-NM_019797.4;Dbxref=GeneID:56404,GenBank:NM_019797.4,MGI:MGI:1928469;gbkey=mRNA;gene=Trip4;product=thyroid hormone receptor interactor 4%2C transcript variant 1;transcript_id=NM_019797.4;extra_copy_number=0
CM058249.1	Liftoff	exon	80328089	80328304	.	-	.	ID=exon-NM_019797.4-10;Parent=rna-NM_019797.4;Dbxref=GeneID:56404,GenBank:NM_019797.4,MGI:MGI:1928469;gbkey=mRNA;gene=Trip4;product=thyroid hormone receptor interactor 4%2C transcript variant 1;transcript_id=NM_019797.4;extra_copy_number=0
CM058249.1	Liftoff	exon	80330359	80330488	.	-	.	ID=exon-NM_019797.4-9;Parent=rna-NM_019797.4;Dbxref=GeneID:56404,GenBank:NM_019797.4,MGI:MGI:1928469;gbkey=mRNA;gene=Trip4;product=thyroid hormone receptor interactor 4%2C transcript variant 1;transcript_id=NM_019797.4;extra_copy_number=0
CM058249.1	Liftoff	exon	80335793	80335871	.	-	.	ID=exon-NM_019797.4-8;Parent=rna-NM_019797.4;Dbxref=GeneID:56404,GenBank:NM_019797.4,MGI:MGI:1928469;gbkey=mRNA;gene=Trip4;product=thyroid hormone receptor interactor 4%2C transcript variant 1;transcript_id=NM_019797.4;extra_copy_number=0
CM058249.1	Liftoff	exon	80337312	80337524	.	-	.	ID=exon-NM_019797.4-7;Parent=rna-NM_019797.4;Dbxref=GeneID:56404,GenBank:NM_019797.4,MGI:MGI:1928469;gbkey=mRNA;gene=Trip4;product=thyroid hormone receptor interactor 4%2C transcript variant 1;transcript_id=NM_019797.4;extra_copy_number=0
CM058249.1	Liftoff	exon	80341539	80341672	.	-	.	ID=exon-NM_019797.4-6;Parent=rna-NM_019797.4;Dbxref=GeneID:56404,GenBank:NM_019797.4,MGI:MGI:1928469;gbkey=mRNA;gene=Trip4;product=thyroid hormone receptor interactor 4%2C transcript variant 1;transcript_id=NM_019797.4;extra_copy_number=0
CM058249.1	Liftoff	exon	80343350	80343519	.	-	.	ID=exon-NM_019797.4-5;Parent=rna-NM_019797.4;Dbxref=GeneID:56404,GenBank:NM_019797.4,MGI:MGI:1928469;gbkey=mRNA;gene=Trip4;product=thyroid hormone receptor interactor 4%2C transcript variant 1;transcript_id=NM_019797.4;extra_copy_number=0
CM058249.1	Liftoff	exon	80347388	80347707	.	-	.	ID=exon-NM_019797.4-4;Parent=rna-NM_019797.4;Dbxref=GeneID:56404,GenBank:NM_019797.4,MGI:MGI:1928469;gbkey=mRNA;gene=Trip4;product=thyroid hormone receptor interactor 4%2C transcript variant 1;transcript_id=NM_019797.4;extra_copy_number=0
CM058249.1	Liftoff	exon	80359190	80359423	.	-	.	ID=exon-NM_019797.4-3;Parent=rna-NM_019797.4;Dbxref=GeneID:56404,GenBank:NM_019797.4,MGI:MGI:1928469;gbkey=mRNA;gene=Trip4;product=thyroid hormone receptor interactor 4%2C transcript variant 1;transcript_id=NM_019797.4;extra_copy_number=0
CM058249.1	Liftoff	exon	80360871	80361022	.	-	.	ID=exon-NM_019797.4-2;Parent=rna-NM_019797.4;Dbxref=GeneID:56404,GenBank:NM_019797.4,MGI:MGI:1928469;gbkey=mRNA;gene=Trip4;product=thyroid hormone receptor interactor 4%2C transcript variant 1;transcript_id=NM_019797.4;extra_copy_number=0
CM058249.1	Liftoff	exon	80370965	80371320	.	-	.	ID=exon-NM_019797.4-1;Parent=rna-NM_019797.4;Dbxref=GeneID:56404,GenBank:NM_019797.4,MGI:MGI:1928469;gbkey=mRNA;gene=Trip4;product=thyroid hormone receptor interactor 4%2C transcript variant 1;transcript_id=NM_019797.4;extra_copy_number=0
CM058249.1	Liftoff	CDS	80293216	80293283	.	-	.	ID=cds-NP_062771.2;Parent=rna-NM_019797.4;Dbxref=CCDS:CCDS23298.1,GeneID:56404,GenBank:NP_062771.2,MGI:MGI:1928469;Name=NP_062771.2;Note=isoform 1 is encoded by transcript variant 1;gbkey=CDS;gene=Trip4;product=activating signal cointegrator 1 isoform 1;protein_id=NP_062771.2;extra_copy_number=0
CM058249.1	Liftoff	CDS	80298779	80298881	.	-	.	ID=cds-NP_062771.2;Parent=rna-NM_019797.4;Dbxref=CCDS:CCDS23298.1,GeneID:56404,GenBank:NP_062771.2,MGI:MGI:1928469;Name=NP_062771.2;Note=isoform 1 is encoded by transcript variant 1;gbkey=CDS;gene=Trip4;product=activating signal cointegrator 1 isoform 1;protein_id=NP_062771.2;extra_copy_number=0
CM058249.1	Liftoff	CDS	80313232	80313323	.	-	.	ID=cds-NP_062771.2;Parent=rna-NM_019797.4;Dbxref=CCDS:CCDS23298.1,GeneID:56404,GenBank:NP_062771.2,MGI:MGI:1928469;Name=NP_062771.2;Note=isoform 1 is encoded by transcript variant 1;gbkey=CDS;gene=Trip4;product=activating signal cointegrator 1 isoform 1;protein_id=NP_062771.2;extra_copy_number=0
CM058249.1	Liftoff	CDS	80314688	80314812	.	-	.	ID=cds-NP_062771.2;Parent=rna-NM_019797.4;Dbxref=CCDS:CCDS23298.1,GeneID:56404,GenBank:NP_062771.2,MGI:MGI:1928469;Name=NP_062771.2;Note=isoform 1 is encoded by transcript variant 1;gbkey=CDS;gene=Trip4;product=activating signal cointegrator 1 isoform 1;protein_id=NP_062771.2;extra_copy_number=0
CM058249.1	Liftoff	CDS	80321265	80321452	.	-	.	ID=cds-NP_062771.2;Parent=rna-NM_019797.4;Dbxref=CCDS:CCDS23298.1,GeneID:56404,GenBank:NP_062771.2,MGI:MGI:1928469;Name=NP_062771.2;Note=isoform 1 is encoded by transcript variant 1;gbkey=CDS;gene=Trip4;product=activating signal cointegrator 1 isoform 1;protein_id=NP_062771.2;extra_copy_number=0
CM058249.1	Liftoff	CDS	80322189	80322315	.	-	.	ID=cds-NP_062771.2;Parent=rna-NM_019797.4;Dbxref=CCDS:CCDS23298.1,GeneID:56404,GenBank:NP_062771.2,MGI:MGI:1928469;Name=NP_062771.2;Note=isoform 1 is encoded by transcript variant 1;gbkey=CDS;gene=Trip4;product=activating signal cointegrator 1 isoform 1;protein_id=NP_062771.2;extra_copy_number=0
CM058249.1	Liftoff	CDS	80328089	80328304	.	-	.	ID=cds-NP_062771.2;Parent=rna-NM_019797.4;Dbxref=CCDS:CCDS23298.1,GeneID:56404,GenBank:NP_062771.2,MGI:MGI:1928469;Name=NP_062771.2;Note=isoform 1 is encoded by transcript variant 1;gbkey=CDS;gene=Trip4;product=activating signal cointegrator 1 isoform 1;protein_id=NP_062771.2;extra_copy_number=0
CM058249.1	Liftoff	CDS	80330359	80330488	.	-	.	ID=cds-NP_062771.2;Parent=rna-NM_019797.4;Dbxref=CCDS:CCDS23298.1,GeneID:56404,GenBank:NP_062771.2,MGI:MGI:1928469;Name=NP_062771.2;Note=isoform 1 is encoded by transcript variant 1;gbkey=CDS;gene=Trip4;product=activating signal cointegrator 1 isoform 1;protein_id=NP_062771.2;extra_copy_number=0
CM058249.1	Liftoff	CDS	80335793	80335871	.	-	.	ID=cds-NP_062771.2;Parent=rna-NM_019797.4;Dbxref=CCDS:CCDS23298.1,GeneID:56404,GenBank:NP_062771.2,MGI:MGI:1928469;Name=NP_062771.2;Note=isoform 1 is encoded by transcript variant 1;gbkey=CDS;gene=Trip4;product=activating signal cointegrator 1 isoform 1;protein_id=NP_062771.2;extra_copy_number=0
CM058249.1	Liftoff	CDS	80337312	80337524	.	-	.	ID=cds-NP_062771.2;Parent=rna-NM_019797.4;Dbxref=CCDS:CCDS23298.1,GeneID:56404,GenBank:NP_062771.2,MGI:MGI:1928469;Name=NP_062771.2;Note=isoform 1 is encoded by transcript variant 1;gbkey=CDS;gene=Trip4;product=activating signal cointegrator 1 isoform 1;protein_id=NP_062771.2;extra_copy_number=0
CM058249.1	Liftoff	CDS	80341539	80341672	.	-	.	ID=cds-NP_062771.2;Parent=rna-NM_019797.4;Dbxref=CCDS:CCDS23298.1,GeneID:56404,GenBank:NP_062771.2,MGI:MGI:1928469;Name=NP_062771.2;Note=isoform 1 is encoded by transcript variant 1;gbkey=CDS;gene=Trip4;product=activating signal cointegrator 1 isoform 1;protein_id=NP_062771.2;extra_copy_number=0
CM058249.1	Liftoff	CDS	80343350	80343519	.	-	.	ID=cds-NP_062771.2;Parent=rna-NM_019797.4;Dbxref=CCDS:CCDS23298.1,GeneID:56404,GenBank:NP_062771.2,MGI:MGI:1928469;Name=NP_062771.2;Note=isoform 1 is encoded by transcript variant 1;gbkey=CDS;gene=Trip4;product=activating signal cointegrator 1 isoform 1;protein_id=NP_062771.2;extra_copy_number=0
CM058249.1	Liftoff	CDS	80347388	80347488	.	-	.	ID=cds-NP_062771.2;Parent=rna-NM_019797.4;Dbxref=CCDS:CCDS23298.1,GeneID:56404,GenBank:NP_062771.2,MGI:MGI:1928469;Name=NP_062771.2;Note=isoform 1 is encoded by transcript variant 1;gbkey=CDS;gene=Trip4;product=activating signal cointegrator 1 isoform 1;protein_id=NP_062771.2;extra_copy_number=0
CM058249.1	Liftoff	mRNA	80288761	80371320	.	-	.	ID=rna-NM_001357872.1;Parent=gene-Trip4;Dbxref=GeneID:56404,GenBank:NM_001357872.1,MGI:MGI:1928469;Name=NM_001357872.1;gbkey=mRNA;gene=Trip4;product=thyroid hormone receptor interactor 4%2C transcript variant 3;tag=RefSeq Select;transcript_id=NM_001357872.1;matches_ref_protein=False;valid_ORF=True;extra_copy_number=0
CM058249.1	Liftoff	exon	80288761	80293283	.	-	.	ID=exon-NM_001357872.1-14;Parent=rna-NM_001357872.1;Dbxref=GeneID:56404,GenBank:NM_001357872.1,MGI:MGI:1928469;gbkey=mRNA;gene=Trip4;product=thyroid hormone receptor interactor 4%2C transcript variant 3;tag=RefSeq Select;transcript_id=NM_001357872.1;extra_copy_number=0
CM058249.1	Liftoff	exon	80298779	80298881	.	-	.	ID=exon-NM_001357872.1-13;Parent=rna-NM_001357872.1;Dbxref=GeneID:56404,GenBank:NM_001357872.1,MGI:MGI:1928469;gbkey=mRNA;gene=Trip4;product=thyroid hormone receptor interactor 4%2C transcript variant 3;tag=RefSeq Select;transcript_id=NM_001357872.1;extra_copy_number=0
CM058249.1	Liftoff	exon	80313232	80313323	.	-	.	ID=exon-NM_001357872.1-12;Parent=rna-NM_001357872.1;Dbxref=GeneID:56404,GenBank:NM_001357872.1,MGI:MGI:1928469;gbkey=mRNA;gene=Trip4;product=thyroid hormone receptor interactor 4%2C transcript variant 3;tag=RefSeq Select;transcript_id=NM_001357872.1;extra_copy_number=0
CM058249.1	Liftoff	exon	80314688	80314812	.	-	.	ID=exon-NM_001357872.1-11;Parent=rna-NM_001357872.1;Dbxref=GeneID:56404,GenBank:NM_001357872.1,MGI:MGI:1928469;gbkey=mRNA;gene=Trip4;product=thyroid hormone receptor interactor 4%2C transcript variant 3;tag=RefSeq Select;transcript_id=NM_001357872.1;extra_copy_number=0
CM058249.1	Liftoff	exon	80321265	80321452	.	-	.	ID=exon-NM_001357872.1-10;Parent=rna-NM_001357872.1;Dbxref=GeneID:56404,GenBank:NM_001357872.1,MGI:MGI:1928469;gbkey=mRNA;gene=Trip4;product=thyroid hormone receptor interactor 4%2C transcript variant 3;tag=RefSeq Select;transcript_id=NM_001357872.1;extra_copy_number=0
CM058249.1	Liftoff	exon	80322189	80322315	.	-	.	ID=exon-NM_001357872.1-9;Parent=rna-NM_001357872.1;Dbxref=GeneID:56404,GenBank:NM_001357872.1,MGI:MGI:1928469;gbkey=mRNA;gene=Trip4;product=thyroid hormone receptor interactor 4%2C transcript variant 3;tag=RefSeq Select;transcript_id=NM_001357872.1;extra_copy_number=0
CM058249.1	Liftoff	exon	80328089	80328304	.	-	.	ID=exon-NM_001357872.1-8;Parent=rna-NM_001357872.1;Dbxref=GeneID:56404,GenBank:NM_001357872.1,MGI:MGI:1928469;gbkey=mRNA;gene=Trip4;product=thyroid hormone receptor interactor 4%2C transcript variant 3;tag=RefSeq Select;transcript_id=NM_001357872.1;extra_copy_number=0
CM058249.1	Liftoff	exon	80330359	80330488	.	-	.	ID=exon-NM_001357872.1-7;Parent=rna-NM_001357872.1;Dbxref=GeneID:56404,GenBank:NM_001357872.1,MGI:MGI:1928469;gbkey=mRNA;gene=Trip4;product=thyroid hormone receptor interactor 4%2C transcript variant 3;tag=RefSeq Select;transcript_id=NM_001357872.1;extra_copy_number=0
CM058249.1	Liftoff	exon	80335793	80335871	.	-	.	ID=exon-NM_001357872.1-6;Parent=rna-NM_001357872.1;Dbxref=GeneID:56404,GenBank:NM_001357872.1,MGI:MGI:1928469;gbkey=mRNA;gene=Trip4;product=thyroid hormone receptor interactor 4%2C transcript variant 3;tag=RefSeq Select;transcript_id=NM_001357872.1;extra_copy_number=0
CM058249.1	Liftoff	exon	80337312	80337524	.	-	.	ID=exon-NM_001357872.1-5;Parent=rna-NM_001357872.1;Dbxref=GeneID:56404,GenBank:NM_001357872.1,MGI:MGI:1928469;gbkey=mRNA;gene=Trip4;product=thyroid hormone receptor interactor 4%2C transcript variant 3;tag=RefSeq Select;transcript_id=NM_001357872.1;extra_copy_number=0
CM058249.1	Liftoff	exon	80341539	80341672	.	-	.	ID=exon-NM_001357872.1-4;Parent=rna-NM_001357872.1;Dbxref=GeneID:56404,GenBank:NM_001357872.1,MGI:MGI:1928469;gbkey=mRNA;gene=Trip4;product=thyroid hormone receptor interactor 4%2C transcript variant 3;tag=RefSeq Select;transcript_id=NM_001357872.1;extra_copy_number=0
CM058249.1	Liftoff	exon	80343350	80343519	.	-	.	ID=exon-NM_001357872.1-3;Parent=rna-NM_001357872.1;Dbxref=GeneID:56404,GenBank:NM_001357872.1,MGI:MGI:1928469;gbkey=mRNA;gene=Trip4;product=thyroid hormone receptor interactor 4%2C transcript variant 3;tag=RefSeq Select;transcript_id=NM_001357872.1;extra_copy_number=0
CM058249.1	Liftoff	exon	80347388	80347633	.	-	.	ID=exon-NM_001357872.1-2;Parent=rna-NM_001357872.1;Dbxref=GeneID:56404,GenBank:NM_001357872.1,MGI:MGI:1928469;gbkey=mRNA;gene=Trip4;product=thyroid hormone receptor interactor 4%2C transcript variant 3;tag=RefSeq Select;transcript_id=NM_001357872.1;extra_copy_number=0
CM058249.1	Liftoff	exon	80370965	80371320	.	-	.	ID=exon-NM_001357872.1-1;Parent=rna-NM_001357872.1;Dbxref=GeneID:56404,GenBank:NM_001357872.1,MGI:MGI:1928469;gbkey=mRNA;gene=Trip4;product=thyroid hormone receptor interactor 4%2C transcript variant 3;tag=RefSeq Select;transcript_id=NM_001357872.1;extra_copy_number=0
CM058249.1	Liftoff	CDS	80293216	80293283	.	-	.	ID=cds-NP_001344801.1;Parent=rna-NM_001357872.1;Dbxref=CCDS:CCDS23298.1,GeneID:56404,GenBank:NP_001344801.1,MGI:MGI:1928469;Name=NP_001344801.1;Note=isoform 1 is encoded by transcript variant 3;gbkey=CDS;gene=Trip4;product=activating signal cointegrator 1 isoform 1;protein_id=NP_001344801.1;tag=RefSeq Select;extra_copy_number=0
CM058249.1	Liftoff	CDS	80298779	80298881	.	-	.	ID=cds-NP_001344801.1;Parent=rna-NM_001357872.1;Dbxref=CCDS:CCDS23298.1,GeneID:56404,GenBank:NP_001344801.1,MGI:MGI:1928469;Name=NP_001344801.1;Note=isoform 1 is encoded by transcript variant 3;gbkey=CDS;gene=Trip4;product=activating signal cointegrator 1 isoform 1;protein_id=NP_001344801.1;tag=RefSeq Select;extra_copy_number=0
CM058249.1	Liftoff	CDS	80313232	80313323	.	-	.	ID=cds-NP_001344801.1;Parent=rna-NM_001357872.1;Dbxref=CCDS:CCDS23298.1,GeneID:56404,GenBank:NP_001344801.1,MGI:MGI:1928469;Name=NP_001344801.1;Note=isoform 1 is encoded by transcript variant 3;gbkey=CDS;gene=Trip4;product=activating signal cointegrator 1 isoform 1;protein_id=NP_001344801.1;tag=RefSeq Select;extra_copy_number=0
CM058249.1	Liftoff	CDS	80314688	80314812	.	-	.	ID=cds-NP_001344801.1;Parent=rna-NM_001357872.1;Dbxref=CCDS:CCDS23298.1,GeneID:56404,GenBank:NP_001344801.1,MGI:MGI:1928469;Name=NP_001344801.1;Note=isoform 1 is encoded by transcript variant 3;gbkey=CDS;gene=Trip4;product=activating signal cointegrator 1 isoform 1;protein_id=NP_001344801.1;tag=RefSeq Select;extra_copy_number=0
CM058249.1	Liftoff	CDS	80321265	80321452	.	-	.	ID=cds-NP_001344801.1;Parent=rna-NM_001357872.1;Dbxref=CCDS:CCDS23298.1,GeneID:56404,GenBank:NP_001344801.1,MGI:MGI:1928469;Name=NP_001344801.1;Note=isoform 1 is encoded by transcript variant 3;gbkey=CDS;gene=Trip4;product=activating signal cointegrator 1 isoform 1;protein_id=NP_001344801.1;tag=RefSeq Select;extra_copy_number=0
CM058249.1	Liftoff	CDS	80322189	80322315	.	-	.	ID=cds-NP_001344801.1;Parent=rna-NM_001357872.1;Dbxref=CCDS:CCDS23298.1,GeneID:56404,GenBank:NP_001344801.1,MGI:MGI:1928469;Name=NP_001344801.1;Note=isoform 1 is encoded by transcript variant 3;gbkey=CDS;gene=Trip4;product=activating signal cointegrator 1 isoform 1;protein_id=NP_001344801.1;tag=RefSeq Select;extra_copy_number=0
CM058249.1	Liftoff	CDS	80328089	80328304	.	-	.	ID=cds-NP_001344801.1;Parent=rna-NM_001357872.1;Dbxref=CCDS:CCDS23298.1,GeneID:56404,GenBank:NP_001344801.1,MGI:MGI:1928469;Name=NP_001344801.1;Note=isoform 1 is encoded by transcript variant 3;gbkey=CDS;gene=Trip4;product=activating signal cointegrator 1 isoform 1;protein_id=NP_001344801.1;tag=RefSeq Select;extra_copy_number=0
CM058249.1	Liftoff	CDS	80330359	80330488	.	-	.	ID=cds-NP_001344801.1;Parent=rna-NM_001357872.1;Dbxref=CCDS:CCDS23298.1,GeneID:56404,GenBank:NP_001344801.1,MGI:MGI:1928469;Name=NP_001344801.1;Note=isoform 1 is encoded by transcript variant 3;gbkey=CDS;gene=Trip4;product=activating signal cointegrator 1 isoform 1;protein_id=NP_001344801.1;tag=RefSeq Select;extra_copy_number=0
CM058249.1	Liftoff	CDS	80335793	80335871	.	-	.	ID=cds-NP_001344801.1;Parent=rna-NM_001357872.1;Dbxref=CCDS:CCDS23298.1,GeneID:56404,GenBank:NP_001344801.1,MGI:MGI:1928469;Name=NP_001344801.1;Note=isoform 1 is encoded by transcript variant 3;gbkey=CDS;gene=Trip4;product=activating signal cointegrator 1 isoform 1;protein_id=NP_001344801.1;tag=RefSeq Select;extra_copy_number=0
CM058249.1	Liftoff	CDS	80337312	80337524	.	-	.	ID=cds-NP_001344801.1;Parent=rna-NM_001357872.1;Dbxref=CCDS:CCDS23298.1,GeneID:56404,GenBank:NP_001344801.1,MGI:MGI:1928469;Name=NP_001344801.1;Note=isoform 1 is encoded by transcript variant 3;gbkey=CDS;gene=Trip4;product=activating signal cointegrator 1 isoform 1;protein_id=NP_001344801.1;tag=RefSeq Select;extra_copy_number=0
CM058249.1	Liftoff	CDS	80341539	80341672	.	-	.	ID=cds-NP_001344801.1;Parent=rna-NM_001357872.1;Dbxref=CCDS:CCDS23298.1,GeneID:56404,GenBank:NP_001344801.1,MGI:MGI:1928469;Name=NP_001344801.1;Note=isoform 1 is encoded by transcript variant 3;gbkey=CDS;gene=Trip4;product=activating signal cointegrator 1 isoform 1;protein_id=NP_001344801.1;tag=RefSeq Select;extra_copy_number=0
CM058249.1	Liftoff	CDS	80343350	80343519	.	-	.	ID=cds-NP_001344801.1;Parent=rna-NM_001357872.1;Dbxref=CCDS:CCDS23298.1,GeneID:56404,GenBank:NP_001344801.1,MGI:MGI:1928469;Name=NP_001344801.1;Note=isoform 1 is encoded by transcript variant 3;gbkey=CDS;gene=Trip4;product=activating signal cointegrator 1 isoform 1;protein_id=NP_001344801.1;tag=RefSeq Select;extra_copy_number=0
CM058249.1	Liftoff	CDS	80347388	80347488	.	-	.	ID=cds-NP_001344801.1;Parent=rna-NM_001357872.1;Dbxref=CCDS:CCDS23298.1,GeneID:56404,GenBank:NP_001344801.1,MGI:MGI:1928469;Name=NP_001344801.1;Note=isoform 1 is encoded by transcript variant 3;gbkey=CDS;gene=Trip4;product=activating signal cointegrator 1 isoform 1;protein_id=NP_001344801.1;tag=RefSeq Select;extra_copy_number=0
CM058249.1	Liftoff	mRNA	80288762	80371394	.	-	.	ID=rna-XM_006511298.5;Parent=gene-Trip4;Dbxref=GeneID:56404,GenBank:XM_006511298.5,MGI:MGI:1928469;Name=XM_006511298.5;gbkey=mRNA;gene=Trip4;model_evidence=Supporting evidence includes similarity to: 6 mRNAs%2C 30 ESTs%2C 8 Proteins%2C 1042 long SRA reads%2C and 98%25 coverage of the annotated genomic feature by RNAseq alignments%2C including 27 samples with support for all annotated introns;product=thyroid hormone receptor interactor 4%2C transcript variant X2;transcript_id=XM_006511298.5;matches_ref_protein=False;valid_ORF=True;extra_copy_number=0
CM058249.1	Liftoff	exon	80288762	80293283	.	-	.	ID=exon-XM_006511298.5-14;Parent=rna-XM_006511298.5;Dbxref=GeneID:56404,GenBank:XM_006511298.5,MGI:MGI:1928469;gbkey=mRNA;gene=Trip4;product=thyroid hormone receptor interactor 4%2C transcript variant X2;transcript_id=XM_006511298.5;extra_copy_number=0
CM058249.1	Liftoff	exon	80298779	80298881	.	-	.	ID=exon-XM_006511298.5-13;Parent=rna-XM_006511298.5;Dbxref=GeneID:56404,GenBank:XM_006511298.5,MGI:MGI:1928469;gbkey=mRNA;gene=Trip4;product=thyroid hormone receptor interactor 4%2C transcript variant X2;transcript_id=XM_006511298.5;extra_copy_number=0
CM058249.1	Liftoff	exon	80313232	80313323	.	-	.	ID=exon-XM_006511298.5-12;Parent=rna-XM_006511298.5;Dbxref=GeneID:56404,GenBank:XM_006511298.5,MGI:MGI:1928469;gbkey=mRNA;gene=Trip4;product=thyroid hormone receptor interactor 4%2C transcript variant X2;transcript_id=XM_006511298.5;extra_copy_number=0
CM058249.1	Liftoff	exon	80314688	80314812	.	-	.	ID=exon-XM_006511298.5-11;Parent=rna-XM_006511298.5;Dbxref=GeneID:56404,GenBank:XM_006511298.5,MGI:MGI:1928469;gbkey=mRNA;gene=Trip4;product=thyroid hormone receptor interactor 4%2C transcript variant X2;transcript_id=XM_006511298.5;extra_copy_number=0
CM058249.1	Liftoff	exon	80321265	80321452	.	-	.	ID=exon-XM_006511298.5-10;Parent=rna-XM_006511298.5;Dbxref=GeneID:56404,GenBank:XM_006511298.5,MGI:MGI:1928469;gbkey=mRNA;gene=Trip4;product=thyroid hormone receptor interactor 4%2C transcript variant X2;transcript_id=XM_006511298.5;extra_copy_number=0
CM058249.1	Liftoff	exon	80322189	80322315	.	-	.	ID=exon-XM_006511298.5-9;Parent=rna-XM_006511298.5;Dbxref=GeneID:56404,GenBank:XM_006511298.5,MGI:MGI:1928469;gbkey=mRNA;gene=Trip4;product=thyroid hormone receptor interactor 4%2C transcript variant X2;transcript_id=XM_006511298.5;extra_copy_number=0
CM058249.1	Liftoff	exon	80328089	80328304	.	-	.	ID=exon-XM_006511298.5-8;Parent=rna-XM_006511298.5;Dbxref=GeneID:56404,GenBank:XM_006511298.5,MGI:MGI:1928469;gbkey=mRNA;gene=Trip4;product=thyroid hormone receptor interactor 4%2C transcript variant X2;transcript_id=XM_006511298.5;extra_copy_number=0
CM058249.1	Liftoff	exon	80330359	80330488	.	-	.	ID=exon-XM_006511298.5-7;Parent=rna-XM_006511298.5;Dbxref=GeneID:56404,GenBank:XM_006511298.5,MGI:MGI:1928469;gbkey=mRNA;gene=Trip4;product=thyroid hormone receptor interactor 4%2C transcript variant X2;transcript_id=XM_006511298.5;extra_copy_number=0
CM058249.1	Liftoff	exon	80335793	80335871	.	-	.	ID=exon-XM_006511298.5-6;Parent=rna-XM_006511298.5;Dbxref=GeneID:56404,GenBank:XM_006511298.5,MGI:MGI:1928469;gbkey=mRNA;gene=Trip4;product=thyroid hormone receptor interactor 4%2C transcript variant X2;transcript_id=XM_006511298.5;extra_copy_number=0
CM058249.1	Liftoff	exon	80337312	80337524	.	-	.	ID=exon-XM_006511298.5-5;Parent=rna-XM_006511298.5;Dbxref=GeneID:56404,GenBank:XM_006511298.5,MGI:MGI:1928469;gbkey=mRNA;gene=Trip4;product=thyroid hormone receptor interactor 4%2C transcript variant X2;transcript_id=XM_006511298.5;extra_copy_number=0
CM058249.1	Liftoff	exon	80341539	80341672	.	-	.	ID=exon-XM_006511298.5-4;Parent=rna-XM_006511298.5;Dbxref=GeneID:56404,GenBank:XM_006511298.5,MGI:MGI:1928469;gbkey=mRNA;gene=Trip4;product=thyroid hormone receptor interactor 4%2C transcript variant X2;transcript_id=XM_006511298.5;extra_copy_number=0
CM058249.1	Liftoff	exon	80343350	80343519	.	-	.	ID=exon-XM_006511298.5-3;Parent=rna-XM_006511298.5;Dbxref=GeneID:56404,GenBank:XM_006511298.5,MGI:MGI:1928469;gbkey=mRNA;gene=Trip4;product=thyroid hormone receptor interactor 4%2C transcript variant X2;transcript_id=XM_006511298.5;extra_copy_number=0
CM058249.1	Liftoff	exon	80347388	80347707	.	-	.	ID=exon-XM_006511298.5-2;Parent=rna-XM_006511298.5;Dbxref=GeneID:56404,GenBank:XM_006511298.5,MGI:MGI:1928469;gbkey=mRNA;gene=Trip4;product=thyroid hormone receptor interactor 4%2C transcript variant X2;transcript_id=XM_006511298.5;extra_copy_number=0
CM058249.1	Liftoff	exon	80370965	80371394	.	-	.	ID=exon-XM_006511298.5-1;Parent=rna-XM_006511298.5;Dbxref=GeneID:56404,GenBank:XM_006511298.5,MGI:MGI:1928469;gbkey=mRNA;gene=Trip4;product=thyroid hormone receptor interactor 4%2C transcript variant X2;transcript_id=XM_006511298.5;extra_copy_number=0
CM058249.1	Liftoff	CDS	80293216	80293283	.	-	.	ID=cds-XP_006511361.1;Parent=rna-XM_006511298.5;Dbxref=GeneID:56404,GenBank:XP_006511361.1,MGI:MGI:1928469;Name=XP_006511361.1;gbkey=CDS;gene=Trip4;product=activating signal cointegrator 1 isoform X1;protein_id=XP_006511361.1;extra_copy_number=0
CM058249.1	Liftoff	CDS	80298779	80298881	.	-	.	ID=cds-XP_006511361.1;Parent=rna-XM_006511298.5;Dbxref=GeneID:56404,GenBank:XP_006511361.1,MGI:MGI:1928469;Name=XP_006511361.1;gbkey=CDS;gene=Trip4;product=activating signal cointegrator 1 isoform X1;protein_id=XP_006511361.1;extra_copy_number=0
CM058249.1	Liftoff	CDS	80313232	80313323	.	-	.	ID=cds-XP_006511361.1;Parent=rna-XM_006511298.5;Dbxref=GeneID:56404,GenBank:XP_006511361.1,MGI:MGI:1928469;Name=XP_006511361.1;gbkey=CDS;gene=Trip4;product=activating signal cointegrator 1 isoform X1;protein_id=XP_006511361.1;extra_copy_number=0
CM058249.1	Liftoff	CDS	80314688	80314812	.	-	.	ID=cds-XP_006511361.1;Parent=rna-XM_006511298.5;Dbxref=GeneID:56404,GenBank:XP_006511361.1,MGI:MGI:1928469;Name=XP_006511361.1;gbkey=CDS;gene=Trip4;product=activating signal cointegrator 1 isoform X1;protein_id=XP_006511361.1;extra_copy_number=0
CM058249.1	Liftoff	CDS	80321265	80321452	.	-	.	ID=cds-XP_006511361.1;Parent=rna-XM_006511298.5;Dbxref=GeneID:56404,GenBank:XP_006511361.1,MGI:MGI:1928469;Name=XP_006511361.1;gbkey=CDS;gene=Trip4;product=activating signal cointegrator 1 isoform X1;protein_id=XP_006511361.1;extra_copy_number=0
CM058249.1	Liftoff	CDS	80322189	80322315	.	-	.	ID=cds-XP_006511361.1;Parent=rna-XM_006511298.5;Dbxref=GeneID:56404,GenBank:XP_006511361.1,MGI:MGI:1928469;Name=XP_006511361.1;gbkey=CDS;gene=Trip4;product=activating signal cointegrator 1 isoform X1;protein_id=XP_006511361.1;extra_copy_number=0
CM058249.1	Liftoff	CDS	80328089	80328304	.	-	.	ID=cds-XP_006511361.1;Parent=rna-XM_006511298.5;Dbxref=GeneID:56404,GenBank:XP_006511361.1,MGI:MGI:1928469;Name=XP_006511361.1;gbkey=CDS;gene=Trip4;product=activating signal cointegrator 1 isoform X1;protein_id=XP_006511361.1;extra_copy_number=0
CM058249.1	Liftoff	CDS	80330359	80330488	.	-	.	ID=cds-XP_006511361.1;Parent=rna-XM_006511298.5;Dbxref=GeneID:56404,GenBank:XP_006511361.1,MGI:MGI:1928469;Name=XP_006511361.1;gbkey=CDS;gene=Trip4;product=activating signal cointegrator 1 isoform X1;protein_id=XP_006511361.1;extra_copy_number=0
CM058249.1	Liftoff	CDS	80335793	80335871	.	-	.	ID=cds-XP_006511361.1;Parent=rna-XM_006511298.5;Dbxref=GeneID:56404,GenBank:XP_006511361.1,MGI:MGI:1928469;Name=XP_006511361.1;gbkey=CDS;gene=Trip4;product=activating signal cointegrator 1 isoform X1;protein_id=XP_006511361.1;extra_copy_number=0
CM058249.1	Liftoff	CDS	80337312	80337524	.	-	.	ID=cds-XP_006511361.1;Parent=rna-XM_006511298.5;Dbxref=GeneID:56404,GenBank:XP_006511361.1,MGI:MGI:1928469;Name=XP_006511361.1;gbkey=CDS;gene=Trip4;product=activating signal cointegrator 1 isoform X1;protein_id=XP_006511361.1;extra_copy_number=0
CM058249.1	Liftoff	CDS	80341539	80341672	.	-	.	ID=cds-XP_006511361.1;Parent=rna-XM_006511298.5;Dbxref=GeneID:56404,GenBank:XP_006511361.1,MGI:MGI:1928469;Name=XP_006511361.1;gbkey=CDS;gene=Trip4;product=activating signal cointegrator 1 isoform X1;protein_id=XP_006511361.1;extra_copy_number=0
CM058249.1	Liftoff	CDS	80343350	80343519	.	-	.	ID=cds-XP_006511361.1;Parent=rna-XM_006511298.5;Dbxref=GeneID:56404,GenBank:XP_006511361.1,MGI:MGI:1928469;Name=XP_006511361.1;gbkey=CDS;gene=Trip4;product=activating signal cointegrator 1 isoform X1;protein_id=XP_006511361.1;extra_copy_number=0
CM058249.1	Liftoff	CDS	80347388	80347488	.	-	.	ID=cds-XP_006511361.1;Parent=rna-XM_006511298.5;Dbxref=GeneID:56404,GenBank:XP_006511361.1,MGI:MGI:1928469;Name=XP_006511361.1;gbkey=CDS;gene=Trip4;product=activating signal cointegrator 1 isoform X1;protein_id=XP_006511361.1;extra_copy_number=0
CM058249.1	Liftoff	mRNA	80288762	80371394	.	-	.	ID=rna-XM_030244463.2;Parent=gene-Trip4;Dbxref=GeneID:56404,GenBank:XM_030244463.2,MGI:MGI:1928469;Name=XM_030244463.2;gbkey=mRNA;gene=Trip4;model_evidence=Supporting evidence includes similarity to: 6 mRNAs%2C 31 ESTs%2C 8 Proteins%2C 1042 long SRA reads%2C and 98%25 coverage of the annotated genomic feature by RNAseq alignments%2C including 14 samples with support for all annotated introns;product=thyroid hormone receptor interactor 4%2C transcript variant X1;transcript_id=XM_030244463.2;matches_ref_protein=False;valid_ORF=True;extra_copy_number=0
CM058249.1	Liftoff	exon	80288762	80293283	.	-	.	ID=exon-XM_030244463.2-15;Parent=rna-XM_030244463.2;Dbxref=GeneID:56404,GenBank:XM_030244463.2,MGI:MGI:1928469;gbkey=mRNA;gene=Trip4;product=thyroid hormone receptor interactor 4%2C transcript variant X1;transcript_id=XM_030244463.2;extra_copy_number=0
CM058249.1	Liftoff	exon	80298779	80298881	.	-	.	ID=exon-XM_030244463.2-14;Parent=rna-XM_030244463.2;Dbxref=GeneID:56404,GenBank:XM_030244463.2,MGI:MGI:1928469;gbkey=mRNA;gene=Trip4;product=thyroid hormone receptor interactor 4%2C transcript variant X1;transcript_id=XM_030244463.2;extra_copy_number=0
CM058249.1	Liftoff	exon	80313232	80313323	.	-	.	ID=exon-XM_030244463.2-13;Parent=rna-XM_030244463.2;Dbxref=GeneID:56404,GenBank:XM_030244463.2,MGI:MGI:1928469;gbkey=mRNA;gene=Trip4;product=thyroid hormone receptor interactor 4%2C transcript variant X1;transcript_id=XM_030244463.2;extra_copy_number=0
CM058249.1	Liftoff	exon	80314688	80314812	.	-	.	ID=exon-XM_030244463.2-12;Parent=rna-XM_030244463.2;Dbxref=GeneID:56404,GenBank:XM_030244463.2,MGI:MGI:1928469;gbkey=mRNA;gene=Trip4;product=thyroid hormone receptor interactor 4%2C transcript variant X1;transcript_id=XM_030244463.2;extra_copy_number=0
CM058249.1	Liftoff	exon	80321265	80321452	.	-	.	ID=exon-XM_030244463.2-11;Parent=rna-XM_030244463.2;Dbxref=GeneID:56404,GenBank:XM_030244463.2,MGI:MGI:1928469;gbkey=mRNA;gene=Trip4;product=thyroid hormone receptor interactor 4%2C transcript variant X1;transcript_id=XM_030244463.2;extra_copy_number=0
CM058249.1	Liftoff	exon	80322189	80322315	.	-	.	ID=exon-XM_030244463.2-10;Parent=rna-XM_030244463.2;Dbxref=GeneID:56404,GenBank:XM_030244463.2,MGI:MGI:1928469;gbkey=mRNA;gene=Trip4;product=thyroid hormone receptor interactor 4%2C transcript variant X1;transcript_id=XM_030244463.2;extra_copy_number=0
CM058249.1	Liftoff	exon	80328089	80328304	.	-	.	ID=exon-XM_030244463.2-9;Parent=rna-XM_030244463.2;Dbxref=GeneID:56404,GenBank:XM_030244463.2,MGI:MGI:1928469;gbkey=mRNA;gene=Trip4;product=thyroid hormone receptor interactor 4%2C transcript variant X1;transcript_id=XM_030244463.2;extra_copy_number=0
CM058249.1	Liftoff	exon	80330359	80330488	.	-	.	ID=exon-XM_030244463.2-8;Parent=rna-XM_030244463.2;Dbxref=GeneID:56404,GenBank:XM_030244463.2,MGI:MGI:1928469;gbkey=mRNA;gene=Trip4;product=thyroid hormone receptor interactor 4%2C transcript variant X1;transcript_id=XM_030244463.2;extra_copy_number=0
CM058249.1	Liftoff	exon	80335793	80335871	.	-	.	ID=exon-XM_030244463.2-7;Parent=rna-XM_030244463.2;Dbxref=GeneID:56404,GenBank:XM_030244463.2,MGI:MGI:1928469;gbkey=mRNA;gene=Trip4;product=thyroid hormone receptor interactor 4%2C transcript variant X1;transcript_id=XM_030244463.2;extra_copy_number=0
CM058249.1	Liftoff	exon	80337312	80337524	.	-	.	ID=exon-XM_030244463.2-6;Parent=rna-XM_030244463.2;Dbxref=GeneID:56404,GenBank:XM_030244463.2,MGI:MGI:1928469;gbkey=mRNA;gene=Trip4;product=thyroid hormone receptor interactor 4%2C transcript variant X1;transcript_id=XM_030244463.2;extra_copy_number=0
CM058249.1	Liftoff	exon	80341539	80341672	.	-	.	ID=exon-XM_030244463.2-5;Parent=rna-XM_030244463.2;Dbxref=GeneID:56404,GenBank:XM_030244463.2,MGI:MGI:1928469;gbkey=mRNA;gene=Trip4;product=thyroid hormone receptor interactor 4%2C transcript variant X1;transcript_id=XM_030244463.2;extra_copy_number=0
CM058249.1	Liftoff	exon	80343350	80343519	.	-	.	ID=exon-XM_030244463.2-4;Parent=rna-XM_030244463.2;Dbxref=GeneID:56404,GenBank:XM_030244463.2,MGI:MGI:1928469;gbkey=mRNA;gene=Trip4;product=thyroid hormone receptor interactor 4%2C transcript variant X1;transcript_id=XM_030244463.2;extra_copy_number=0
CM058249.1	Liftoff	exon	80347388	80347633	.	-	.	ID=exon-XM_030244463.2-3;Parent=rna-XM_030244463.2;Dbxref=GeneID:56404,GenBank:XM_030244463.2,MGI:MGI:1928469;gbkey=mRNA;gene=Trip4;product=thyroid hormone receptor interactor 4%2C transcript variant X1;transcript_id=XM_030244463.2;extra_copy_number=0
CM058249.1	Liftoff	exon	80359190	80359423	.	-	.	ID=exon-XM_030244463.2-2;Parent=rna-XM_030244463.2;Dbxref=GeneID:56404,GenBank:XM_030244463.2,MGI:MGI:1928469;gbkey=mRNA;gene=Trip4;product=thyroid hormone receptor interactor 4%2C transcript variant X1;transcript_id=XM_030244463.2;extra_copy_number=0
CM058249.1	Liftoff	exon	80370965	80371394	.	-	.	ID=exon-XM_030244463.2-1;Parent=rna-XM_030244463.2;Dbxref=GeneID:56404,GenBank:XM_030244463.2,MGI:MGI:1928469;gbkey=mRNA;gene=Trip4;product=thyroid hormone receptor interactor 4%2C transcript variant X1;transcript_id=XM_030244463.2;extra_copy_number=0
CM058249.1	Liftoff	CDS	80293216	80293283	.	-	.	ID=cds-XP_030100323.1;Parent=rna-XM_030244463.2;Dbxref=GeneID:56404,GenBank:XP_030100323.1,MGI:MGI:1928469;Name=XP_030100323.1;gbkey=CDS;gene=Trip4;product=activating signal cointegrator 1 isoform X1;protein_id=XP_030100323.1;extra_copy_number=0
CM058249.1	Liftoff	CDS	80298779	80298881	.	-	.	ID=cds-XP_030100323.1;Parent=rna-XM_030244463.2;Dbxref=GeneID:56404,GenBank:XP_030100323.1,MGI:MGI:1928469;Name=XP_030100323.1;gbkey=CDS;gene=Trip4;product=activating signal cointegrator 1 isoform X1;protein_id=XP_030100323.1;extra_copy_number=0
CM058249.1	Liftoff	CDS	80313232	80313323	.	-	.	ID=cds-XP_030100323.1;Parent=rna-XM_030244463.2;Dbxref=GeneID:56404,GenBank:XP_030100323.1,MGI:MGI:1928469;Name=XP_030100323.1;gbkey=CDS;gene=Trip4;product=activating signal cointegrator 1 isoform X1;protein_id=XP_030100323.1;extra_copy_number=0
CM058249.1	Liftoff	CDS	80314688	80314812	.	-	.	ID=cds-XP_030100323.1;Parent=rna-XM_030244463.2;Dbxref=GeneID:56404,GenBank:XP_030100323.1,MGI:MGI:1928469;Name=XP_030100323.1;gbkey=CDS;gene=Trip4;product=activating signal cointegrator 1 isoform X1;protein_id=XP_030100323.1;extra_copy_number=0
CM058249.1	Liftoff	CDS	80321265	80321452	.	-	.	ID=cds-XP_030100323.1;Parent=rna-XM_030244463.2;Dbxref=GeneID:56404,GenBank:XP_030100323.1,MGI:MGI:1928469;Name=XP_030100323.1;gbkey=CDS;gene=Trip4;product=activating signal cointegrator 1 isoform X1;protein_id=XP_030100323.1;extra_copy_number=0
CM058249.1	Liftoff	CDS	80322189	80322315	.	-	.	ID=cds-XP_030100323.1;Parent=rna-XM_030244463.2;Dbxref=GeneID:56404,GenBank:XP_030100323.1,MGI:MGI:1928469;Name=XP_030100323.1;gbkey=CDS;gene=Trip4;product=activating signal cointegrator 1 isoform X1;protein_id=XP_030100323.1;extra_copy_number=0
CM058249.1	Liftoff	CDS	80328089	80328304	.	-	.	ID=cds-XP_030100323.1;Parent=rna-XM_030244463.2;Dbxref=GeneID:56404,GenBank:XP_030100323.1,MGI:MGI:1928469;Name=XP_030100323.1;gbkey=CDS;gene=Trip4;product=activating signal cointegrator 1 isoform X1;protein_id=XP_030100323.1;extra_copy_number=0
CM058249.1	Liftoff	CDS	80330359	80330488	.	-	.	ID=cds-XP_030100323.1;Parent=rna-XM_030244463.2;Dbxref=GeneID:56404,GenBank:XP_030100323.1,MGI:MGI:1928469;Name=XP_030100323.1;gbkey=CDS;gene=Trip4;product=activating signal cointegrator 1 isoform X1;protein_id=XP_030100323.1;extra_copy_number=0
CM058249.1	Liftoff	CDS	80335793	80335871	.	-	.	ID=cds-XP_030100323.1;Parent=rna-XM_030244463.2;Dbxref=GeneID:56404,GenBank:XP_030100323.1,MGI:MGI:1928469;Name=XP_030100323.1;gbkey=CDS;gene=Trip4;product=activating signal cointegrator 1 isoform X1;protein_id=XP_030100323.1;extra_copy_number=0
CM058249.1	Liftoff	CDS	80337312	80337524	.	-	.	ID=cds-XP_030100323.1;Parent=rna-XM_030244463.2;Dbxref=GeneID:56404,GenBank:XP_030100323.1,MGI:MGI:1928469;Name=XP_030100323.1;gbkey=CDS;gene=Trip4;product=activating signal cointegrator 1 isoform X1;protein_id=XP_030100323.1;extra_copy_number=0
CM058249.1	Liftoff	CDS	80341539	80341672	.	-	.	ID=cds-XP_030100323.1;Parent=rna-XM_030244463.2;Dbxref=GeneID:56404,GenBank:XP_030100323.1,MGI:MGI:1928469;Name=XP_030100323.1;gbkey=CDS;gene=Trip4;product=activating signal cointegrator 1 isoform X1;protein_id=XP_030100323.1;extra_copy_number=0
CM058249.1	Liftoff	CDS	80343350	80343519	.	-	.	ID=cds-XP_030100323.1;Parent=rna-XM_030244463.2;Dbxref=GeneID:56404,GenBank:XP_030100323.1,MGI:MGI:1928469;Name=XP_030100323.1;gbkey=CDS;gene=Trip4;product=activating signal cointegrator 1 isoform X1;protein_id=XP_030100323.1;extra_copy_number=0
CM058249.1	Liftoff	CDS	80347388	80347488	.	-	.	ID=cds-XP_030100323.1;Parent=rna-XM_030244463.2;Dbxref=GeneID:56404,GenBank:XP_030100323.1,MGI:MGI:1928469;Name=XP_030100323.1;gbkey=CDS;gene=Trip4;product=activating signal cointegrator 1 isoform X1;protein_id=XP_030100323.1;extra_copy_number=0
CM058249.1	Liftoff	mRNA	80288762	80359638	.	-	.	ID=rna-XM_036155143.1;Parent=gene-Trip4;Dbxref=GeneID:56404,GenBank:XM_036155143.1,MGI:MGI:1928469;Name=XM_036155143.1;gbkey=mRNA;gene=Trip4;model_evidence=Supporting evidence includes similarity to: 6 mRNAs%2C 23 ESTs%2C 1 Protein%2C 875 long SRA reads%2C and 98%25 coverage of the annotated genomic feature by RNAseq alignments%2C including 18 samples with support for all annotated introns;product=thyroid hormone receptor interactor 4%2C transcript variant X3;transcript_id=XM_036155143.1;matches_ref_protein=False;valid_ORF=True;extra_copy_number=0
CM058249.1	Liftoff	exon	80288762	80293283	.	-	.	ID=exon-XM_036155143.1-13;Parent=rna-XM_036155143.1;Dbxref=GeneID:56404,GenBank:XM_036155143.1,MGI:MGI:1928469;gbkey=mRNA;gene=Trip4;product=thyroid hormone receptor interactor 4%2C transcript variant X3;transcript_id=XM_036155143.1;extra_copy_number=0
CM058249.1	Liftoff	exon	80313232	80313323	.	-	.	ID=exon-XM_036155143.1-12;Parent=rna-XM_036155143.1;Dbxref=GeneID:56404,GenBank:XM_036155143.1,MGI:MGI:1928469;gbkey=mRNA;gene=Trip4;product=thyroid hormone receptor interactor 4%2C transcript variant X3;transcript_id=XM_036155143.1;extra_copy_number=0
CM058249.1	Liftoff	exon	80314688	80314812	.	-	.	ID=exon-XM_036155143.1-11;Parent=rna-XM_036155143.1;Dbxref=GeneID:56404,GenBank:XM_036155143.1,MGI:MGI:1928469;gbkey=mRNA;gene=Trip4;product=thyroid hormone receptor interactor 4%2C transcript variant X3;transcript_id=XM_036155143.1;extra_copy_number=0
CM058249.1	Liftoff	exon	80321265	80321452	.	-	.	ID=exon-XM_036155143.1-10;Parent=rna-XM_036155143.1;Dbxref=GeneID:56404,GenBank:XM_036155143.1,MGI:MGI:1928469;gbkey=mRNA;gene=Trip4;product=thyroid hormone receptor interactor 4%2C transcript variant X3;transcript_id=XM_036155143.1;extra_copy_number=0
CM058249.1	Liftoff	exon	80322189	80322315	.	-	.	ID=exon-XM_036155143.1-9;Parent=rna-XM_036155143.1;Dbxref=GeneID:56404,GenBank:XM_036155143.1,MGI:MGI:1928469;gbkey=mRNA;gene=Trip4;product=thyroid hormone receptor interactor 4%2C transcript variant X3;transcript_id=XM_036155143.1;extra_copy_number=0
CM058249.1	Liftoff	exon	80328089	80328304	.	-	.	ID=exon-XM_036155143.1-8;Parent=rna-XM_036155143.1;Dbxref=GeneID:56404,GenBank:XM_036155143.1,MGI:MGI:1928469;gbkey=mRNA;gene=Trip4;product=thyroid hormone receptor interactor 4%2C transcript variant X3;transcript_id=XM_036155143.1;extra_copy_number=0
CM058249.1	Liftoff	exon	80330359	80330488	.	-	.	ID=exon-XM_036155143.1-7;Parent=rna-XM_036155143.1;Dbxref=GeneID:56404,GenBank:XM_036155143.1,MGI:MGI:1928469;gbkey=mRNA;gene=Trip4;product=thyroid hormone receptor interactor 4%2C transcript variant X3;transcript_id=XM_036155143.1;extra_copy_number=0
CM058249.1	Liftoff	exon	80335793	80335871	.	-	.	ID=exon-XM_036155143.1-6;Parent=rna-XM_036155143.1;Dbxref=GeneID:56404,GenBank:XM_036155143.1,MGI:MGI:1928469;gbkey=mRNA;gene=Trip4;product=thyroid hormone receptor interactor 4%2C transcript variant X3;transcript_id=XM_036155143.1;extra_copy_number=0
CM058249.1	Liftoff	exon	80337312	80337524	.	-	.	ID=exon-XM_036155143.1-5;Parent=rna-XM_036155143.1;Dbxref=GeneID:56404,GenBank:XM_036155143.1,MGI:MGI:1928469;gbkey=mRNA;gene=Trip4;product=thyroid hormone receptor interactor 4%2C transcript variant X3;transcript_id=XM_036155143.1;extra_copy_number=0
CM058249.1	Liftoff	exon	80341539	80341672	.	-	.	ID=exon-XM_036155143.1-4;Parent=rna-XM_036155143.1;Dbxref=GeneID:56404,GenBank:XM_036155143.1,MGI:MGI:1928469;gbkey=mRNA;gene=Trip4;product=thyroid hormone receptor interactor 4%2C transcript variant X3;transcript_id=XM_036155143.1;extra_copy_number=0
CM058249.1	Liftoff	exon	80343350	80343519	.	-	.	ID=exon-XM_036155143.1-3;Parent=rna-XM_036155143.1;Dbxref=GeneID:56404,GenBank:XM_036155143.1,MGI:MGI:1928469;gbkey=mRNA;gene=Trip4;product=thyroid hormone receptor interactor 4%2C transcript variant X3;transcript_id=XM_036155143.1;extra_copy_number=0
CM058249.1	Liftoff	exon	80347388	80347633	.	-	.	ID=exon-XM_036155143.1-2;Parent=rna-XM_036155143.1;Dbxref=GeneID:56404,GenBank:XM_036155143.1,MGI:MGI:1928469;gbkey=mRNA;gene=Trip4;product=thyroid hormone receptor interactor 4%2C transcript variant X3;transcript_id=XM_036155143.1;extra_copy_number=0
CM058249.1	Liftoff	exon	80359190	80359638	.	-	.	ID=exon-XM_036155143.1-1;Parent=rna-XM_036155143.1;Dbxref=GeneID:56404,GenBank:XM_036155143.1,MGI:MGI:1928469;gbkey=mRNA;gene=Trip4;product=thyroid hormone receptor interactor 4%2C transcript variant X3;transcript_id=XM_036155143.1;extra_copy_number=0
CM058249.1	Liftoff	CDS	80293239	80293283	.	-	.	ID=cds-XP_036011036.1;Parent=rna-XM_036155143.1;Dbxref=GeneID:56404,GenBank:XP_036011036.1,MGI:MGI:1928469;Name=XP_036011036.1;gbkey=CDS;gene=Trip4;product=activating signal cointegrator 1 isoform X2;protein_id=XP_036011036.1;extra_copy_number=0
CM058249.1	Liftoff	CDS	80313232	80313323	.	-	.	ID=cds-XP_036011036.1;Parent=rna-XM_036155143.1;Dbxref=GeneID:56404,GenBank:XP_036011036.1,MGI:MGI:1928469;Name=XP_036011036.1;gbkey=CDS;gene=Trip4;product=activating signal cointegrator 1 isoform X2;protein_id=XP_036011036.1;extra_copy_number=0
CM058249.1	Liftoff	CDS	80314688	80314812	.	-	.	ID=cds-XP_036011036.1;Parent=rna-XM_036155143.1;Dbxref=GeneID:56404,GenBank:XP_036011036.1,MGI:MGI:1928469;Name=XP_036011036.1;gbkey=CDS;gene=Trip4;product=activating signal cointegrator 1 isoform X2;protein_id=XP_036011036.1;extra_copy_number=0
CM058249.1	Liftoff	CDS	80321265	80321452	.	-	.	ID=cds-XP_036011036.1;Parent=rna-XM_036155143.1;Dbxref=GeneID:56404,GenBank:XP_036011036.1,MGI:MGI:1928469;Name=XP_036011036.1;gbkey=CDS;gene=Trip4;product=activating signal cointegrator 1 isoform X2;protein_id=XP_036011036.1;extra_copy_number=0
CM058249.1	Liftoff	CDS	80322189	80322315	.	-	.	ID=cds-XP_036011036.1;Parent=rna-XM_036155143.1;Dbxref=GeneID:56404,GenBank:XP_036011036.1,MGI:MGI:1928469;Name=XP_036011036.1;gbkey=CDS;gene=Trip4;product=activating signal cointegrator 1 isoform X2;protein_id=XP_036011036.1;extra_copy_number=0
CM058249.1	Liftoff	CDS	80328089	80328304	.	-	.	ID=cds-XP_036011036.1;Parent=rna-XM_036155143.1;Dbxref=GeneID:56404,GenBank:XP_036011036.1,MGI:MGI:1928469;Name=XP_036011036.1;gbkey=CDS;gene=Trip4;product=activating signal cointegrator 1 isoform X2;protein_id=XP_036011036.1;extra_copy_number=0
CM058249.1	Liftoff	CDS	80330359	80330488	.	-	.	ID=cds-XP_036011036.1;Parent=rna-XM_036155143.1;Dbxref=GeneID:56404,GenBank:XP_036011036.1,MGI:MGI:1928469;Name=XP_036011036.1;gbkey=CDS;gene=Trip4;product=activating signal cointegrator 1 isoform X2;protein_id=XP_036011036.1;extra_copy_number=0
CM058249.1	Liftoff	CDS	80335793	80335871	.	-	.	ID=cds-XP_036011036.1;Parent=rna-XM_036155143.1;Dbxref=GeneID:56404,GenBank:XP_036011036.1,MGI:MGI:1928469;Name=XP_036011036.1;gbkey=CDS;gene=Trip4;product=activating signal cointegrator 1 isoform X2;protein_id=XP_036011036.1;extra_copy_number=0
CM058249.1	Liftoff	CDS	80337312	80337524	.	-	.	ID=cds-XP_036011036.1;Parent=rna-XM_036155143.1;Dbxref=GeneID:56404,GenBank:XP_036011036.1,MGI:MGI:1928469;Name=XP_036011036.1;gbkey=CDS;gene=Trip4;product=activating signal cointegrator 1 isoform X2;protein_id=XP_036011036.1;extra_copy_number=0
CM058249.1	Liftoff	CDS	80341539	80341672	.	-	.	ID=cds-XP_036011036.1;Parent=rna-XM_036155143.1;Dbxref=GeneID:56404,GenBank:XP_036011036.1,MGI:MGI:1928469;Name=XP_036011036.1;gbkey=CDS;gene=Trip4;product=activating signal cointegrator 1 isoform X2;protein_id=XP_036011036.1;extra_copy_number=0
CM058249.1	Liftoff	CDS	80343350	80343519	.	-	.	ID=cds-XP_036011036.1;Parent=rna-XM_036155143.1;Dbxref=GeneID:56404,GenBank:XP_036011036.1,MGI:MGI:1928469;Name=XP_036011036.1;gbkey=CDS;gene=Trip4;product=activating signal cointegrator 1 isoform X2;protein_id=XP_036011036.1;extra_copy_number=0
CM058249.1	Liftoff	CDS	80347388	80347488	.	-	.	ID=cds-XP_036011036.1;Parent=rna-XM_036155143.1;Dbxref=GeneID:56404,GenBank:XP_036011036.1,MGI:MGI:1928469;Name=XP_036011036.1;gbkey=CDS;gene=Trip4;product=activating signal cointegrator 1 isoform X2;protein_id=XP_036011036.1;extra_copy_number=0
CM058249.1	Liftoff	mRNA	80288762	80371394	.	-	.	ID=rna-XM_036155144.1;Parent=gene-Trip4;Dbxref=GeneID:56404,GenBank:XM_036155144.1,MGI:MGI:1928469;Name=XM_036155144.1;gbkey=mRNA;gene=Trip4;model_evidence=Supporting evidence includes similarity to: 6 mRNAs%2C 28 ESTs%2C 1 Protein%2C 880 long SRA reads%2C and 98%25 coverage of the annotated genomic feature by RNAseq alignments%2C including 28 samples with support for all annotated introns;product=thyroid hormone receptor interactor 4%2C transcript variant X4;transcript_id=XM_036155144.1;matches_ref_protein=False;valid_ORF=True;extra_copy_number=0
CM058249.1	Liftoff	exon	80288762	80293283	.	-	.	ID=exon-XM_036155144.1-13;Parent=rna-XM_036155144.1;Dbxref=GeneID:56404,GenBank:XM_036155144.1,MGI:MGI:1928469;gbkey=mRNA;gene=Trip4;product=thyroid hormone receptor interactor 4%2C transcript variant X4;transcript_id=XM_036155144.1;extra_copy_number=0
CM058249.1	Liftoff	exon	80313232	80313323	.	-	.	ID=exon-XM_036155144.1-12;Parent=rna-XM_036155144.1;Dbxref=GeneID:56404,GenBank:XM_036155144.1,MGI:MGI:1928469;gbkey=mRNA;gene=Trip4;product=thyroid hormone receptor interactor 4%2C transcript variant X4;transcript_id=XM_036155144.1;extra_copy_number=0
CM058249.1	Liftoff	exon	80314688	80314812	.	-	.	ID=exon-XM_036155144.1-11;Parent=rna-XM_036155144.1;Dbxref=GeneID:56404,GenBank:XM_036155144.1,MGI:MGI:1928469;gbkey=mRNA;gene=Trip4;product=thyroid hormone receptor interactor 4%2C transcript variant X4;transcript_id=XM_036155144.1;extra_copy_number=0
CM058249.1	Liftoff	exon	80321265	80321452	.	-	.	ID=exon-XM_036155144.1-10;Parent=rna-XM_036155144.1;Dbxref=GeneID:56404,GenBank:XM_036155144.1,MGI:MGI:1928469;gbkey=mRNA;gene=Trip4;product=thyroid hormone receptor interactor 4%2C transcript variant X4;transcript_id=XM_036155144.1;extra_copy_number=0
CM058249.1	Liftoff	exon	80322189	80322315	.	-	.	ID=exon-XM_036155144.1-9;Parent=rna-XM_036155144.1;Dbxref=GeneID:56404,GenBank:XM_036155144.1,MGI:MGI:1928469;gbkey=mRNA;gene=Trip4;product=thyroid hormone receptor interactor 4%2C transcript variant X4;transcript_id=XM_036155144.1;extra_copy_number=0
CM058249.1	Liftoff	exon	80328089	80328304	.	-	.	ID=exon-XM_036155144.1-8;Parent=rna-XM_036155144.1;Dbxref=GeneID:56404,GenBank:XM_036155144.1,MGI:MGI:1928469;gbkey=mRNA;gene=Trip4;product=thyroid hormone receptor interactor 4%2C transcript variant X4;transcript_id=XM_036155144.1;extra_copy_number=0
CM058249.1	Liftoff	exon	80330359	80330488	.	-	.	ID=exon-XM_036155144.1-7;Parent=rna-XM_036155144.1;Dbxref=GeneID:56404,GenBank:XM_036155144.1,MGI:MGI:1928469;gbkey=mRNA;gene=Trip4;product=thyroid hormone receptor interactor 4%2C transcript variant X4;transcript_id=XM_036155144.1;extra_copy_number=0
CM058249.1	Liftoff	exon	80335793	80335871	.	-	.	ID=exon-XM_036155144.1-6;Parent=rna-XM_036155144.1;Dbxref=GeneID:56404,GenBank:XM_036155144.1,MGI:MGI:1928469;gbkey=mRNA;gene=Trip4;product=thyroid hormone receptor interactor 4%2C transcript variant X4;transcript_id=XM_036155144.1;extra_copy_number=0
CM058249.1	Liftoff	exon	80337312	80337524	.	-	.	ID=exon-XM_036155144.1-5;Parent=rna-XM_036155144.1;Dbxref=GeneID:56404,GenBank:XM_036155144.1,MGI:MGI:1928469;gbkey=mRNA;gene=Trip4;product=thyroid hormone receptor interactor 4%2C transcript variant X4;transcript_id=XM_036155144.1;extra_copy_number=0
CM058249.1	Liftoff	exon	80341539	80341672	.	-	.	ID=exon-XM_036155144.1-4;Parent=rna-XM_036155144.1;Dbxref=GeneID:56404,GenBank:XM_036155144.1,MGI:MGI:1928469;gbkey=mRNA;gene=Trip4;product=thyroid hormone receptor interactor 4%2C transcript variant X4;transcript_id=XM_036155144.1;extra_copy_number=0
CM058249.1	Liftoff	exon	80343350	80343519	.	-	.	ID=exon-XM_036155144.1-3;Parent=rna-XM_036155144.1;Dbxref=GeneID:56404,GenBank:XM_036155144.1,MGI:MGI:1928469;gbkey=mRNA;gene=Trip4;product=thyroid hormone receptor interactor 4%2C transcript variant X4;transcript_id=XM_036155144.1;extra_copy_number=0
CM058249.1	Liftoff	exon	80347388	80347633	.	-	.	ID=exon-XM_036155144.1-2;Parent=rna-XM_036155144.1;Dbxref=GeneID:56404,GenBank:XM_036155144.1,MGI:MGI:1928469;gbkey=mRNA;gene=Trip4;product=thyroid hormone receptor interactor 4%2C transcript variant X4;transcript_id=XM_036155144.1;extra_copy_number=0
CM058249.1	Liftoff	exon	80370965	80371394	.	-	.	ID=exon-XM_036155144.1-1;Parent=rna-XM_036155144.1;Dbxref=GeneID:56404,GenBank:XM_036155144.1,MGI:MGI:1928469;gbkey=mRNA;gene=Trip4;product=thyroid hormone receptor interactor 4%2C transcript variant X4;transcript_id=XM_036155144.1;extra_copy_number=0
CM058249.1	Liftoff	CDS	80293239	80293283	.	-	.	ID=cds-XP_036011037.1;Parent=rna-XM_036155144.1;Dbxref=GeneID:56404,GenBank:XP_036011037.1,MGI:MGI:1928469;Name=XP_036011037.1;gbkey=CDS;gene=Trip4;product=activating signal cointegrator 1 isoform X2;protein_id=XP_036011037.1;extra_copy_number=0
CM058249.1	Liftoff	CDS	80313232	80313323	.	-	.	ID=cds-XP_036011037.1;Parent=rna-XM_036155144.1;Dbxref=GeneID:56404,GenBank:XP_036011037.1,MGI:MGI:1928469;Name=XP_036011037.1;gbkey=CDS;gene=Trip4;product=activating signal cointegrator 1 isoform X2;protein_id=XP_036011037.1;extra_copy_number=0
CM058249.1	Liftoff	CDS	80314688	80314812	.	-	.	ID=cds-XP_036011037.1;Parent=rna-XM_036155144.1;Dbxref=GeneID:56404,GenBank:XP_036011037.1,MGI:MGI:1928469;Name=XP_036011037.1;gbkey=CDS;gene=Trip4;product=activating signal cointegrator 1 isoform X2;protein_id=XP_036011037.1;extra_copy_number=0
CM058249.1	Liftoff	CDS	80321265	80321452	.	-	.	ID=cds-XP_036011037.1;Parent=rna-XM_036155144.1;Dbxref=GeneID:56404,GenBank:XP_036011037.1,MGI:MGI:1928469;Name=XP_036011037.1;gbkey=CDS;gene=Trip4;product=activating signal cointegrator 1 isoform X2;protein_id=XP_036011037.1;extra_copy_number=0
CM058249.1	Liftoff	CDS	80322189	80322315	.	-	.	ID=cds-XP_036011037.1;Parent=rna-XM_036155144.1;Dbxref=GeneID:56404,GenBank:XP_036011037.1,MGI:MGI:1928469;Name=XP_036011037.1;gbkey=CDS;gene=Trip4;product=activating signal cointegrator 1 isoform X2;protein_id=XP_036011037.1;extra_copy_number=0
CM058249.1	Liftoff	CDS	80328089	80328304	.	-	.	ID=cds-XP_036011037.1;Parent=rna-XM_036155144.1;Dbxref=GeneID:56404,GenBank:XP_036011037.1,MGI:MGI:1928469;Name=XP_036011037.1;gbkey=CDS;gene=Trip4;product=activating signal cointegrator 1 isoform X2;protein_id=XP_036011037.1;extra_copy_number=0
CM058249.1	Liftoff	CDS	80330359	80330488	.	-	.	ID=cds-XP_036011037.1;Parent=rna-XM_036155144.1;Dbxref=GeneID:56404,GenBank:XP_036011037.1,MGI:MGI:1928469;Name=XP_036011037.1;gbkey=CDS;gene=Trip4;product=activating signal cointegrator 1 isoform X2;protein_id=XP_036011037.1;extra_copy_number=0
CM058249.1	Liftoff	CDS	80335793	80335871	.	-	.	ID=cds-XP_036011037.1;Parent=rna-XM_036155144.1;Dbxref=GeneID:56404,GenBank:XP_036011037.1,MGI:MGI:1928469;Name=XP_036011037.1;gbkey=CDS;gene=Trip4;product=activating signal cointegrator 1 isoform X2;protein_id=XP_036011037.1;extra_copy_number=0
CM058249.1	Liftoff	CDS	80337312	80337524	.	-	.	ID=cds-XP_036011037.1;Parent=rna-XM_036155144.1;Dbxref=GeneID:56404,GenBank:XP_036011037.1,MGI:MGI:1928469;Name=XP_036011037.1;gbkey=CDS;gene=Trip4;product=activating signal cointegrator 1 isoform X2;protein_id=XP_036011037.1;extra_copy_number=0
CM058249.1	Liftoff	CDS	80341539	80341672	.	-	.	ID=cds-XP_036011037.1;Parent=rna-XM_036155144.1;Dbxref=GeneID:56404,GenBank:XP_036011037.1,MGI:MGI:1928469;Name=XP_036011037.1;gbkey=CDS;gene=Trip4;product=activating signal cointegrator 1 isoform X2;protein_id=XP_036011037.1;extra_copy_number=0
CM058249.1	Liftoff	CDS	80343350	80343519	.	-	.	ID=cds-XP_036011037.1;Parent=rna-XM_036155144.1;Dbxref=GeneID:56404,GenBank:XP_036011037.1,MGI:MGI:1928469;Name=XP_036011037.1;gbkey=CDS;gene=Trip4;product=activating signal cointegrator 1 isoform X2;protein_id=XP_036011037.1;extra_copy_number=0
CM058249.1	Liftoff	CDS	80347388	80347488	.	-	.	ID=cds-XP_036011037.1;Parent=rna-XM_036155144.1;Dbxref=GeneID:56404,GenBank:XP_036011037.1,MGI:MGI:1928469;Name=XP_036011037.1;gbkey=CDS;gene=Trip4;product=activating signal cointegrator 1 isoform X2;protein_id=XP_036011037.1;extra_copy_number=0
CM058249.1	Liftoff	mRNA	80329652	80359649	.	-	.	ID=rna-XM_036155146.1;Parent=gene-Trip4;Dbxref=GeneID:56404,GenBank:XM_036155146.1,MGI:MGI:1928469;Name=XM_036155146.1;gbkey=mRNA;gene=Trip4;model_evidence=Supporting evidence includes similarity to: 2 mRNAs%2C 7 ESTs%2C 74 long SRA reads%2C and 100%25 coverage of the annotated genomic feature by RNAseq alignments%2C including 11 samples with support for all annotated introns;product=thyroid hormone receptor interactor 4%2C transcript variant X6;transcript_id=XM_036155146.1;matches_ref_protein=True;valid_ORF=True;extra_copy_number=0
CM058249.1	Liftoff	exon	80329652	80329885	.	-	.	ID=exon-XM_036155146.1-8;Parent=rna-XM_036155146.1;Dbxref=GeneID:56404,GenBank:XM_036155146.1,MGI:MGI:1928469;gbkey=mRNA;gene=Trip4;product=thyroid hormone receptor interactor 4%2C transcript variant X6;transcript_id=XM_036155146.1;extra_copy_number=0
CM058249.1	Liftoff	exon	80330359	80330488	.	-	.	ID=exon-XM_036155146.1-7;Parent=rna-XM_036155146.1;Dbxref=GeneID:56404,GenBank:XM_036155146.1,MGI:MGI:1928469;gbkey=mRNA;gene=Trip4;product=thyroid hormone receptor interactor 4%2C transcript variant X6;transcript_id=XM_036155146.1;extra_copy_number=0
CM058249.1	Liftoff	exon	80335793	80335871	.	-	.	ID=exon-XM_036155146.1-6;Parent=rna-XM_036155146.1;Dbxref=GeneID:56404,GenBank:XM_036155146.1,MGI:MGI:1928469;gbkey=mRNA;gene=Trip4;product=thyroid hormone receptor interactor 4%2C transcript variant X6;transcript_id=XM_036155146.1;extra_copy_number=0
CM058249.1	Liftoff	exon	80337312	80337524	.	-	.	ID=exon-XM_036155146.1-5;Parent=rna-XM_036155146.1;Dbxref=GeneID:56404,GenBank:XM_036155146.1,MGI:MGI:1928469;gbkey=mRNA;gene=Trip4;product=thyroid hormone receptor interactor 4%2C transcript variant X6;transcript_id=XM_036155146.1;extra_copy_number=0
CM058249.1	Liftoff	exon	80341539	80341672	.	-	.	ID=exon-XM_036155146.1-4;Parent=rna-XM_036155146.1;Dbxref=GeneID:56404,GenBank:XM_036155146.1,MGI:MGI:1928469;gbkey=mRNA;gene=Trip4;product=thyroid hormone receptor interactor 4%2C transcript variant X6;transcript_id=XM_036155146.1;extra_copy_number=0
CM058249.1	Liftoff	exon	80343350	80343519	.	-	.	ID=exon-XM_036155146.1-3;Parent=rna-XM_036155146.1;Dbxref=GeneID:56404,GenBank:XM_036155146.1,MGI:MGI:1928469;gbkey=mRNA;gene=Trip4;product=thyroid hormone receptor interactor 4%2C transcript variant X6;transcript_id=XM_036155146.1;extra_copy_number=0
CM058249.1	Liftoff	exon	80347388	80347633	.	-	.	ID=exon-XM_036155146.1-2;Parent=rna-XM_036155146.1;Dbxref=GeneID:56404,GenBank:XM_036155146.1,MGI:MGI:1928469;gbkey=mRNA;gene=Trip4;product=thyroid hormone receptor interactor 4%2C transcript variant X6;transcript_id=XM_036155146.1;extra_copy_number=0
CM058249.1	Liftoff	exon	80359190	80359649	.	-	.	ID=exon-XM_036155146.1-1;Parent=rna-XM_036155146.1;Dbxref=GeneID:56404,GenBank:XM_036155146.1,MGI:MGI:1928469;gbkey=mRNA;gene=Trip4;product=thyroid hormone receptor interactor 4%2C transcript variant X6;transcript_id=XM_036155146.1;extra_copy_number=0
CM058249.1	Liftoff	CDS	80329837	80329885	.	-	.	ID=cds-XP_036011039.1;Parent=rna-XM_036155146.1;Dbxref=GeneID:56404,GenBank:XP_036011039.1,MGI:MGI:1928469;Name=XP_036011039.1;gbkey=CDS;gene=Trip4;product=activating signal cointegrator 1 isoform X3;protein_id=XP_036011039.1;extra_copy_number=0
CM058249.1	Liftoff	CDS	80330359	80330488	.	-	.	ID=cds-XP_036011039.1;Parent=rna-XM_036155146.1;Dbxref=GeneID:56404,GenBank:XP_036011039.1,MGI:MGI:1928469;Name=XP_036011039.1;gbkey=CDS;gene=Trip4;product=activating signal cointegrator 1 isoform X3;protein_id=XP_036011039.1;extra_copy_number=0
CM058249.1	Liftoff	CDS	80335793	80335871	.	-	.	ID=cds-XP_036011039.1;Parent=rna-XM_036155146.1;Dbxref=GeneID:56404,GenBank:XP_036011039.1,MGI:MGI:1928469;Name=XP_036011039.1;gbkey=CDS;gene=Trip4;product=activating signal cointegrator 1 isoform X3;protein_id=XP_036011039.1;extra_copy_number=0
CM058249.1	Liftoff	CDS	80337312	80337524	.	-	.	ID=cds-XP_036011039.1;Parent=rna-XM_036155146.1;Dbxref=GeneID:56404,GenBank:XP_036011039.1,MGI:MGI:1928469;Name=XP_036011039.1;gbkey=CDS;gene=Trip4;product=activating signal cointegrator 1 isoform X3;protein_id=XP_036011039.1;extra_copy_number=0
CM058249.1	Liftoff	CDS	80341539	80341672	.	-	.	ID=cds-XP_036011039.1;Parent=rna-XM_036155146.1;Dbxref=GeneID:56404,GenBank:XP_036011039.1,MGI:MGI:1928469;Name=XP_036011039.1;gbkey=CDS;gene=Trip4;product=activating signal cointegrator 1 isoform X3;protein_id=XP_036011039.1;extra_copy_number=0
CM058249.1	Liftoff	CDS	80343350	80343519	.	-	.	ID=cds-XP_036011039.1;Parent=rna-XM_036155146.1;Dbxref=GeneID:56404,GenBank:XP_036011039.1,MGI:MGI:1928469;Name=XP_036011039.1;gbkey=CDS;gene=Trip4;product=activating signal cointegrator 1 isoform X3;protein_id=XP_036011039.1;extra_copy_number=0
CM058249.1	Liftoff	CDS	80347388	80347488	.	-	.	ID=cds-XP_036011039.1;Parent=rna-XM_036155146.1;Dbxref=GeneID:56404,GenBank:XP_036011039.1,MGI:MGI:1928469;Name=XP_036011039.1;gbkey=CDS;gene=Trip4;product=activating signal cointegrator 1 isoform X3;protein_id=XP_036011039.1;extra_copy_number=0
CM058249.1	Liftoff	transcript	80288762	80359637	.	-	.	ID=rna-XR_004935492.1;Parent=gene-Trip4;Dbxref=GeneID:56404,GenBank:XR_004935492.1,MGI:MGI:1928469;Name=XR_004935492.1;gbkey=misc_RNA;gene=Trip4;model_evidence=Supporting evidence includes similarity to: 3 mRNAs%2C 27 ESTs%2C 903 long SRA reads%2C and 98%25 coverage of the annotated genomic feature by RNAseq alignments%2C including 14 samples with support for all annotated introns;product=thyroid hormone receptor interactor 4%2C transcript variant X5;transcript_id=XR_004935492.1;extra_copy_number=0
CM058249.1	Liftoff	exon	80288762	80293283	.	-	.	ID=exon-XR_004935492.1-14;Parent=rna-XR_004935492.1;Dbxref=GeneID:56404,GenBank:XR_004935492.1,MGI:MGI:1928469;gbkey=misc_RNA;gene=Trip4;product=thyroid hormone receptor interactor 4%2C transcript variant X5;transcript_id=XR_004935492.1;extra_copy_number=0
CM058249.1	Liftoff	exon	80298779	80298881	.	-	.	ID=exon-XR_004935492.1-13;Parent=rna-XR_004935492.1;Dbxref=GeneID:56404,GenBank:XR_004935492.1,MGI:MGI:1928469;gbkey=misc_RNA;gene=Trip4;product=thyroid hormone receptor interactor 4%2C transcript variant X5;transcript_id=XR_004935492.1;extra_copy_number=0
CM058249.1	Liftoff	exon	80313232	80313323	.	-	.	ID=exon-XR_004935492.1-12;Parent=rna-XR_004935492.1;Dbxref=GeneID:56404,GenBank:XR_004935492.1,MGI:MGI:1928469;gbkey=misc_RNA;gene=Trip4;product=thyroid hormone receptor interactor 4%2C transcript variant X5;transcript_id=XR_004935492.1;extra_copy_number=0
CM058249.1	Liftoff	exon	80314688	80317348	.	-	.	ID=exon-XR_004935492.1-11;Parent=rna-XR_004935492.1;Dbxref=GeneID:56404,GenBank:XR_004935492.1,MGI:MGI:1928469;gbkey=misc_RNA;gene=Trip4;product=thyroid hormone receptor interactor 4%2C transcript variant X5;transcript_id=XR_004935492.1;extra_copy_number=0
CM058249.1	Liftoff	exon	80321265	80321452	.	-	.	ID=exon-XR_004935492.1-10;Parent=rna-XR_004935492.1;Dbxref=GeneID:56404,GenBank:XR_004935492.1,MGI:MGI:1928469;gbkey=misc_RNA;gene=Trip4;product=thyroid hormone receptor interactor 4%2C transcript variant X5;transcript_id=XR_004935492.1;extra_copy_number=0
CM058249.1	Liftoff	exon	80322189	80322315	.	-	.	ID=exon-XR_004935492.1-9;Parent=rna-XR_004935492.1;Dbxref=GeneID:56404,GenBank:XR_004935492.1,MGI:MGI:1928469;gbkey=misc_RNA;gene=Trip4;product=thyroid hormone receptor interactor 4%2C transcript variant X5;transcript_id=XR_004935492.1;extra_copy_number=0
CM058249.1	Liftoff	exon	80328089	80328304	.	-	.	ID=exon-XR_004935492.1-8;Parent=rna-XR_004935492.1;Dbxref=GeneID:56404,GenBank:XR_004935492.1,MGI:MGI:1928469;gbkey=misc_RNA;gene=Trip4;product=thyroid hormone receptor interactor 4%2C transcript variant X5;transcript_id=XR_004935492.1;extra_copy_number=0
CM058249.1	Liftoff	exon	80330359	80330488	.	-	.	ID=exon-XR_004935492.1-7;Parent=rna-XR_004935492.1;Dbxref=GeneID:56404,GenBank:XR_004935492.1,MGI:MGI:1928469;gbkey=misc_RNA;gene=Trip4;product=thyroid hormone receptor interactor 4%2C transcript variant X5;transcript_id=XR_004935492.1;extra_copy_number=0
CM058249.1	Liftoff	exon	80335793	80335871	.	-	.	ID=exon-XR_004935492.1-6;Parent=rna-XR_004935492.1;Dbxref=GeneID:56404,GenBank:XR_004935492.1,MGI:MGI:1928469;gbkey=misc_RNA;gene=Trip4;product=thyroid hormone receptor interactor 4%2C transcript variant X5;transcript_id=XR_004935492.1;extra_copy_number=0
CM058249.1	Liftoff	exon	80337312	80337524	.	-	.	ID=exon-XR_004935492.1-5;Parent=rna-XR_004935492.1;Dbxref=GeneID:56404,GenBank:XR_004935492.1,MGI:MGI:1928469;gbkey=misc_RNA;gene=Trip4;product=thyroid hormone receptor interactor 4%2C transcript variant X5;transcript_id=XR_004935492.1;extra_copy_number=0
CM058249.1	Liftoff	exon	80341539	80341672	.	-	.	ID=exon-XR_004935492.1-4;Parent=rna-XR_004935492.1;Dbxref=GeneID:56404,GenBank:XR_004935492.1,MGI:MGI:1928469;gbkey=misc_RNA;gene=Trip4;product=thyroid hormone receptor interactor 4%2C transcript variant X5;transcript_id=XR_004935492.1;extra_copy_number=0
CM058249.1	Liftoff	exon	80343350	80343519	.	-	.	ID=exon-XR_004935492.1-3;Parent=rna-XR_004935492.1;Dbxref=GeneID:56404,GenBank:XR_004935492.1,MGI:MGI:1928469;gbkey=misc_RNA;gene=Trip4;product=thyroid hormone receptor interactor 4%2C transcript variant X5;transcript_id=XR_004935492.1;extra_copy_number=0
CM058249.1	Liftoff	exon	80347388	80347633	.	-	.	ID=exon-XR_004935492.1-2;Parent=rna-XR_004935492.1;Dbxref=GeneID:56404,GenBank:XR_004935492.1,MGI:MGI:1928469;gbkey=misc_RNA;gene=Trip4;product=thyroid hormone receptor interactor 4%2C transcript variant X5;transcript_id=XR_004935492.1;extra_copy_number=0
CM058249.1	Liftoff	exon	80359190	80359637	.	-	.	ID=exon-XR_004935492.1-1;Parent=rna-XR_004935492.1;Dbxref=GeneID:56404,GenBank:XR_004935492.1,MGI:MGI:1928469;gbkey=misc_RNA;gene=Trip4;product=thyroid hormone receptor interactor 4%2C transcript variant X5;transcript_id=XR_004935492.1;extra_copy_number=0
CM058249.1	Liftoff	match	80297906	80298677	.	+	.	ID=c6aaa8bc-00ef-461b-830b-28390bce6bcb;Target=NG_020996.2 1 772 +;assembly_bases_aln=772;assembly_bases_seq=772;bit_score=1437.78;blast_aligner=1;blast_score=772;common_component=0;e_value=0;filter_score=0;for_remapping=2;gap_count=0;hsp_percent_coverage=100;matchable_bases=772;matched_bases=772;num_ident=772;num_mismatch=0;pct_coverage=100;pct_coverage_hiqual=100;pct_identity_gap=100;pct_identity_gapopen_only=100;pct_identity_ungap=100;rank=1;weighted_identity=1;coverage=1.0;sequence_ID=1.0;extra_copy_number=0;copy_num_ID=c6aaa8bc-00ef-461b-830b-28390bce6bcb_0
CM058249.1	Liftoff	pseudogene	80298006	80298577	.	+	.	ID=gene-Gm16073;Dbxref=GeneID:100416277,MGI:MGI:3802177;Name=Gm16073;description=predicted gene 16073;gbkey=Gene;gene=Gm16073;gene_biotype=pseudogene;pseudo=true;coverage=1.0;sequence_ID=1.0;extra_copy_number=0;copy_num_ID=gene-Gm16073_0
CM058249.1	Liftoff	gene	80299042	80301058	.	+	.	ID=gene-Gm53535;Dbxref=GeneID:118567715,MGI:MGI:6722122;Name=Gm53535;description=predicted gene%2C 53535;gbkey=Gene;gene=Gm53535;gene_biotype=lncRNA;coverage=1.0;sequence_ID=0.988;extra_copy_number=0;copy_num_ID=gene-Gm53535_0
CM058249.1	Liftoff	lnc_RNA	80299042	80301058	.	+	.	ID=rna-XR_004935820.1;Parent=gene-Gm53535;Dbxref=GeneID:118567715,GenBank:XR_004935820.1,MGI:MGI:6722122;Name=XR_004935820.1;gbkey=ncRNA;gene=Gm53535;model_evidence=Supporting evidence includes similarity to: 100%25 coverage of the annotated genomic feature by RNAseq alignments%2C including 16 samples with support for all annotated introns;product=predicted gene%2C 53535;transcript_id=XR_004935820.1;extra_copy_number=0
CM058249.1	Liftoff	exon	80299042	80299900	.	+	.	ID=exon-XR_004935820.1-1;Parent=rna-XR_004935820.1;Dbxref=GeneID:118567715,GenBank:XR_004935820.1,MGI:MGI:6722122;gbkey=ncRNA;gene=Gm53535;product=predicted gene%2C 53535;transcript_id=XR_004935820.1;extra_copy_number=0
CM058249.1	Liftoff	exon	80300700	80301058	.	+	.	ID=exon-XR_004935820.1-2;Parent=rna-XR_004935820.1;Dbxref=GeneID:118567715,GenBank:XR_004935820.1,MGI:MGI:6722122;gbkey=ncRNA;gene=Gm53535;product=predicted gene%2C 53535;transcript_id=XR_004935820.1;extra_copy_number=0
CM058249.1	Liftoff	gene	80352779	80366091	.	+	.	ID=gene-Pclaf;Dbxref=GeneID:68026,MGI:MGI:1915276;Name=Pclaf;description=PCNA clamp associated factor;gbkey=Gene;gene=Pclaf;gene_biotype=protein_coding;gene_synonym=2810417H13Rik,mKIAA0101,Ns5apt9,Ns5atp9,p15(PAF),Paf,PAF15;coverage=0.991;sequence_ID=0.960;valid_ORFs=1;extra_copy_number=0;copy_num_ID=gene-Pclaf_0
CM058249.1	Liftoff	mRNA	80352779	80366091	.	+	.	ID=rna-NM_026515.2;Parent=gene-Pclaf;Dbxref=GeneID:68026,GenBank:NM_026515.2,MGI:MGI:1915276;Name=NM_026515.2;gbkey=mRNA;gene=Pclaf;product=PCNA clamp associated factor;tag=RefSeq Select;transcript_id=NM_026515.2;matches_ref_protein=True;valid_ORF=True;extra_copy_number=0
CM058249.1	Liftoff	exon	80352779	80352930	.	+	.	ID=exon-NM_026515.2-1;Parent=rna-NM_026515.2;Dbxref=GeneID:68026,GenBank:NM_026515.2,MGI:MGI:1915276;gbkey=mRNA;gene=Pclaf;product=PCNA clamp associated factor;tag=RefSeq Select;transcript_id=NM_026515.2;extra_copy_number=0
CM058249.1	Liftoff	exon	80353188	80353265	.	+	.	ID=exon-NM_026515.2-2;Parent=rna-NM_026515.2;Dbxref=GeneID:68026,GenBank:NM_026515.2,MGI:MGI:1915276;gbkey=mRNA;gene=Pclaf;product=PCNA clamp associated factor;tag=RefSeq Select;transcript_id=NM_026515.2;extra_copy_number=0
CM058249.1	Liftoff	exon	80355863	80356025	.	+	.	ID=exon-NM_026515.2-3;Parent=rna-NM_026515.2;Dbxref=GeneID:68026,GenBank:NM_026515.2,MGI:MGI:1915276;gbkey=mRNA;gene=Pclaf;product=PCNA clamp associated factor;tag=RefSeq Select;transcript_id=NM_026515.2;extra_copy_number=0
CM058249.1	Liftoff	exon	80364055	80366091	.	+	.	ID=exon-NM_026515.2-4;Parent=rna-NM_026515.2;Dbxref=GeneID:68026,GenBank:NM_026515.2,MGI:MGI:1915276;gbkey=mRNA;gene=Pclaf;product=PCNA clamp associated factor;tag=RefSeq Select;transcript_id=NM_026515.2;extra_copy_number=0
CM058249.1	Liftoff	CDS	80352885	80352930	.	+	.	ID=cds-NP_080791.2;Parent=rna-NM_026515.2;Dbxref=CCDS:CCDS23299.1,GeneID:68026,GenBank:NP_080791.2,MGI:MGI:1915276;Name=NP_080791.2;gbkey=CDS;gene=Pclaf;product=PCNA-associated factor;protein_id=NP_080791.2;tag=RefSeq Select;extra_copy_number=0
CM058249.1	Liftoff	CDS	80353188	80353265	.	+	.	ID=cds-NP_080791.2;Parent=rna-NM_026515.2;Dbxref=CCDS:CCDS23299.1,GeneID:68026,GenBank:NP_080791.2,MGI:MGI:1915276;Name=NP_080791.2;gbkey=CDS;gene=Pclaf;product=PCNA-associated factor;protein_id=NP_080791.2;tag=RefSeq Select;extra_copy_number=0
CM058249.1	Liftoff	CDS	80355863	80356025	.	+	.	ID=cds-NP_080791.2;Parent=rna-NM_026515.2;Dbxref=CCDS:CCDS23299.1,GeneID:68026,GenBank:NP_080791.2,MGI:MGI:1915276;Name=NP_080791.2;gbkey=CDS;gene=Pclaf;product=PCNA-associated factor;protein_id=NP_080791.2;tag=RefSeq Select;extra_copy_number=0
CM058249.1	Liftoff	CDS	80364055	80364100	.	+	.	ID=cds-NP_080791.2;Parent=rna-NM_026515.2;Dbxref=CCDS:CCDS23299.1,GeneID:68026,GenBank:NP_080791.2,MGI:MGI:1915276;Name=NP_080791.2;gbkey=CDS;gene=Pclaf;product=PCNA-associated factor;protein_id=NP_080791.2;tag=RefSeq Select;extra_copy_number=0
CM058249.1	Liftoff	gene	80362695	80362801	.	+	.	ID=gene-Gm23248;Dbxref=GeneID:115487341,MGI:MGI:5453025;Name=Gm23248;description=predicted gene%2C 23248;gbkey=Gene;gene=Gm23248;gene_biotype=snRNA;coverage=0.990;sequence_ID=0.981;extra_copy_number=0;copy_num_ID=gene-Gm23248_0
CM058249.1	Liftoff	snRNA	80362695	80362801	.	+	.	ID=rna-XR_004935988.1;Parent=gene-Gm23248;Dbxref=GeneID:115487341,RFAM:RF00026,GenBank:XR_004935988.1,MGI:MGI:5453025;Name=XR_004935988.1;gbkey=ncRNA;gene=Gm23248;inference=COORDINATES: profile:INFERNAL:1.1.1;product=U6 spliceosomal RNA;transcript_id=XR_004935988.1;extra_copy_number=0
CM058249.1	Liftoff	exon	80362695	80362801	.	+	.	ID=exon-XR_004935988.1-1;Parent=rna-XR_004935988.1;Dbxref=GeneID:115487341,RFAM:RF00026,GenBank:XR_004935988.1,MGI:MGI:5453025;gbkey=ncRNA;gene=Gm23248;inference=COORDINATES: profile:INFERNAL:1.1.1;product=U6 spliceosomal RNA;transcript_id=XR_004935988.1;extra_copy_number=0
CM058249.1	Liftoff	match	80371191	80371574	.	+	.	ID=0f548030-fbda-42e0-932b-2b338e0f10d3;Target=NG_151848.1 1 384 +;assembly_bases_aln=384;assembly_bases_seq=384;bit_score=715.683;blast_aligner=1;blast_score=384;common_component=0;e_value=0;filter_score=0;for_remapping=2;gap_count=0;hsp_percent_coverage=100;matchable_bases=384;matched_bases=384;num_ident=384;num_mismatch=0;pct_coverage=100;pct_coverage_hiqual=100;pct_identity_gap=100;pct_identity_gapopen_only=100;pct_identity_ungap=100;rank=1;weighted_identity=1;coverage=1.0;sequence_ID=0.994;extra_copy_number=0;copy_num_ID=0f548030-fbda-42e0-932b-2b338e0f10d3_0
CM058249.1	Liftoff	enhancer	80371291	80371474	.	.	.	ID=id-GeneID:128926194;Dbxref=GeneID:128926194;Note=cis-regulatory module chr9:65756572-65756755 (MGSCv37/mm9 assembly coordinates);experiment=EXISTENCE:reporter gene assay evidence [ECO:0000049][PMID:25872643];function=activates a minimal SCP1 promoter by CapStarr-seq with weak activity in NIH3T3 fibroblasts {active_cell/tissue: NIH3T3};gbkey=regulatory;regulatory_class=enhancer;coverage=1.0;sequence_ID=0.994;extra_copy_number=0;copy_num_ID=id-GeneID:128926194_0
CM058249.1	Liftoff	biological_region	80371291	80371474	.	+	.	ID=id-GeneID:128926194-2;Dbxref=GeneID:128926194;Name=biological region;gbkey=Region;standard_name=CapStarr-seq enhancer MGSCv37_chr9:65756572-65756755;coverage=1.0;sequence_ID=0.994;extra_copy_number=0;copy_num_ID=id-GeneID:128926194-2_0
CM058249.1	Liftoff	gene	80371479	80497152	.	+	.	ID=gene-Csnk1g1;Dbxref=GeneID:214897,MGI:MGI:2660884;Name=Csnk1g1;description=casein kinase 1%2C gamma 1;gbkey=Gene;gene=Csnk1g1;gene_biotype=protein_coding;gene_synonym=9130020E21Rik;coverage=0.999;sequence_ID=0.997;valid_ORFs=14;extra_copy_number=0;copy_num_ID=gene-Csnk1g1_0
CM058249.1	Liftoff	mRNA	80371479	80497152	.	+	.	ID=rna-XM_006511008.4;Parent=gene-Csnk1g1;Dbxref=GeneID:214897,GenBank:XM_006511008.4,MGI:MGI:2660884;Name=XM_006511008.4;gbkey=mRNA;gene=Csnk1g1;model_evidence=Supporting evidence includes similarity to: 5 mRNAs%2C 5 ESTs%2C 23 Proteins%2C 831 long SRA reads%2C and 100%25 coverage of the annotated genomic feature by RNAseq alignments%2C including 12 samples with support for all annotated introns;product=casein kinase 1%2C gamma 1%2C transcript variant X6;transcript_id=XM_006511008.4;matches_ref_protein=True;valid_ORF=True;extra_copy_number=0
CM058249.1	Liftoff	exon	80371479	80371694	.	+	.	ID=exon-XM_006511008.4-1;Parent=rna-XM_006511008.4;Dbxref=GeneID:214897,GenBank:XM_006511008.4,MGI:MGI:2660884;gbkey=mRNA;gene=Csnk1g1;product=casein kinase 1%2C gamma 1%2C transcript variant X6;transcript_id=XM_006511008.4;extra_copy_number=0
CM058249.1	Liftoff	exon	80413876	80414268	.	+	.	ID=exon-XM_006511008.4-2;Parent=rna-XM_006511008.4;Dbxref=GeneID:214897,GenBank:XM_006511008.4,MGI:MGI:2660884;gbkey=mRNA;gene=Csnk1g1;product=casein kinase 1%2C gamma 1%2C transcript variant X6;transcript_id=XM_006511008.4;extra_copy_number=0
CM058249.1	Liftoff	exon	80429011	80429051	.	+	.	ID=exon-XM_006511008.4-3;Parent=rna-XM_006511008.4;Dbxref=GeneID:214897,GenBank:XM_006511008.4,MGI:MGI:2660884;gbkey=mRNA;gene=Csnk1g1;product=casein kinase 1%2C gamma 1%2C transcript variant X6;transcript_id=XM_006511008.4;extra_copy_number=0
CM058249.1	Liftoff	exon	80436262	80436331	.	+	.	ID=exon-XM_006511008.4-4;Parent=rna-XM_006511008.4;Dbxref=GeneID:214897,GenBank:XM_006511008.4,MGI:MGI:2660884;gbkey=mRNA;gene=Csnk1g1;product=casein kinase 1%2C gamma 1%2C transcript variant X6;transcript_id=XM_006511008.4;extra_copy_number=0
CM058249.1	Liftoff	exon	80451348	80451499	.	+	.	ID=exon-XM_006511008.4-5;Parent=rna-XM_006511008.4;Dbxref=GeneID:214897,GenBank:XM_006511008.4,MGI:MGI:2660884;gbkey=mRNA;gene=Csnk1g1;product=casein kinase 1%2C gamma 1%2C transcript variant X6;transcript_id=XM_006511008.4;extra_copy_number=0
CM058249.1	Liftoff	exon	80454000	80454234	.	+	.	ID=exon-XM_006511008.4-6;Parent=rna-XM_006511008.4;Dbxref=GeneID:214897,GenBank:XM_006511008.4,MGI:MGI:2660884;gbkey=mRNA;gene=Csnk1g1;product=casein kinase 1%2C gamma 1%2C transcript variant X6;transcript_id=XM_006511008.4;extra_copy_number=0
CM058249.1	Liftoff	exon	80459711	80459796	.	+	.	ID=exon-XM_006511008.4-7;Parent=rna-XM_006511008.4;Dbxref=GeneID:214897,GenBank:XM_006511008.4,MGI:MGI:2660884;gbkey=mRNA;gene=Csnk1g1;product=casein kinase 1%2C gamma 1%2C transcript variant X6;transcript_id=XM_006511008.4;extra_copy_number=0
CM058249.1	Liftoff	exon	80462022	80462106	.	+	.	ID=exon-XM_006511008.4-8;Parent=rna-XM_006511008.4;Dbxref=GeneID:214897,GenBank:XM_006511008.4,MGI:MGI:2660884;gbkey=mRNA;gene=Csnk1g1;product=casein kinase 1%2C gamma 1%2C transcript variant X6;transcript_id=XM_006511008.4;extra_copy_number=0
CM058249.1	Liftoff	exon	80462381	80462529	.	+	.	ID=exon-XM_006511008.4-9;Parent=rna-XM_006511008.4;Dbxref=GeneID:214897,GenBank:XM_006511008.4,MGI:MGI:2660884;gbkey=mRNA;gene=Csnk1g1;product=casein kinase 1%2C gamma 1%2C transcript variant X6;transcript_id=XM_006511008.4;extra_copy_number=0
CM058249.1	Liftoff	exon	80464727	80464834	.	+	.	ID=exon-XM_006511008.4-10;Parent=rna-XM_006511008.4;Dbxref=GeneID:214897,GenBank:XM_006511008.4,MGI:MGI:2660884;gbkey=mRNA;gene=Csnk1g1;product=casein kinase 1%2C gamma 1%2C transcript variant X6;transcript_id=XM_006511008.4;extra_copy_number=0
CM058249.1	Liftoff	exon	80471793	80471903	.	+	.	ID=exon-XM_006511008.4-11;Parent=rna-XM_006511008.4;Dbxref=GeneID:214897,GenBank:XM_006511008.4,MGI:MGI:2660884;gbkey=mRNA;gene=Csnk1g1;product=casein kinase 1%2C gamma 1%2C transcript variant X6;transcript_id=XM_006511008.4;extra_copy_number=0
CM058249.1	Liftoff	exon	80484385	80484491	.	+	.	ID=exon-XM_006511008.4-12;Parent=rna-XM_006511008.4;Dbxref=GeneID:214897,GenBank:XM_006511008.4,MGI:MGI:2660884;gbkey=mRNA;gene=Csnk1g1;product=casein kinase 1%2C gamma 1%2C transcript variant X6;transcript_id=XM_006511008.4;extra_copy_number=0
CM058249.1	Liftoff	exon	80487182	80487205	.	+	.	ID=exon-XM_006511008.4-13;Parent=rna-XM_006511008.4;Dbxref=GeneID:214897,GenBank:XM_006511008.4,MGI:MGI:2660884;gbkey=mRNA;gene=Csnk1g1;product=casein kinase 1%2C gamma 1%2C transcript variant X6;transcript_id=XM_006511008.4;extra_copy_number=0
CM058249.1	Liftoff	exon	80491708	80497152	.	+	.	ID=exon-XM_006511008.4-14;Parent=rna-XM_006511008.4;Dbxref=GeneID:214897,GenBank:XM_006511008.4,MGI:MGI:2660884;gbkey=mRNA;gene=Csnk1g1;product=casein kinase 1%2C gamma 1%2C transcript variant X6;transcript_id=XM_006511008.4;extra_copy_number=0
CM058249.1	Liftoff	CDS	80414088	80414268	.	+	.	ID=cds-XP_006511071.1;Parent=rna-XM_006511008.4;Dbxref=GeneID:214897,GenBank:XP_006511071.1,MGI:MGI:2660884;Name=XP_006511071.1;gbkey=CDS;gene=Csnk1g1;product=casein kinase I isoform X1;protein_id=XP_006511071.1;extra_copy_number=0
CM058249.1	Liftoff	CDS	80429011	80429051	.	+	.	ID=cds-XP_006511071.1;Parent=rna-XM_006511008.4;Dbxref=GeneID:214897,GenBank:XP_006511071.1,MGI:MGI:2660884;Name=XP_006511071.1;gbkey=CDS;gene=Csnk1g1;product=casein kinase I isoform X1;protein_id=XP_006511071.1;extra_copy_number=0
CM058249.1	Liftoff	CDS	80436262	80436331	.	+	.	ID=cds-XP_006511071.1;Parent=rna-XM_006511008.4;Dbxref=GeneID:214897,GenBank:XP_006511071.1,MGI:MGI:2660884;Name=XP_006511071.1;gbkey=CDS;gene=Csnk1g1;product=casein kinase I isoform X1;protein_id=XP_006511071.1;extra_copy_number=0
CM058249.1	Liftoff	CDS	80451348	80451499	.	+	.	ID=cds-XP_006511071.1;Parent=rna-XM_006511008.4;Dbxref=GeneID:214897,GenBank:XP_006511071.1,MGI:MGI:2660884;Name=XP_006511071.1;gbkey=CDS;gene=Csnk1g1;product=casein kinase I isoform X1;protein_id=XP_006511071.1;extra_copy_number=0
CM058249.1	Liftoff	CDS	80454000	80454234	.	+	.	ID=cds-XP_006511071.1;Parent=rna-XM_006511008.4;Dbxref=GeneID:214897,GenBank:XP_006511071.1,MGI:MGI:2660884;Name=XP_006511071.1;gbkey=CDS;gene=Csnk1g1;product=casein kinase I isoform X1;protein_id=XP_006511071.1;extra_copy_number=0
CM058249.1	Liftoff	CDS	80459711	80459796	.	+	.	ID=cds-XP_006511071.1;Parent=rna-XM_006511008.4;Dbxref=GeneID:214897,GenBank:XP_006511071.1,MGI:MGI:2660884;Name=XP_006511071.1;gbkey=CDS;gene=Csnk1g1;product=casein kinase I isoform X1;protein_id=XP_006511071.1;extra_copy_number=0
CM058249.1	Liftoff	CDS	80462022	80462106	.	+	.	ID=cds-XP_006511071.1;Parent=rna-XM_006511008.4;Dbxref=GeneID:214897,GenBank:XP_006511071.1,MGI:MGI:2660884;Name=XP_006511071.1;gbkey=CDS;gene=Csnk1g1;product=casein kinase I isoform X1;protein_id=XP_006511071.1;extra_copy_number=0
CM058249.1	Liftoff	CDS	80462381	80462529	.	+	.	ID=cds-XP_006511071.1;Parent=rna-XM_006511008.4;Dbxref=GeneID:214897,GenBank:XP_006511071.1,MGI:MGI:2660884;Name=XP_006511071.1;gbkey=CDS;gene=Csnk1g1;product=casein kinase I isoform X1;protein_id=XP_006511071.1;extra_copy_number=0
CM058249.1	Liftoff	CDS	80464727	80464834	.	+	.	ID=cds-XP_006511071.1;Parent=rna-XM_006511008.4;Dbxref=GeneID:214897,GenBank:XP_006511071.1,MGI:MGI:2660884;Name=XP_006511071.1;gbkey=CDS;gene=Csnk1g1;product=casein kinase I isoform X1;protein_id=XP_006511071.1;extra_copy_number=0
CM058249.1	Liftoff	CDS	80471793	80471903	.	+	.	ID=cds-XP_006511071.1;Parent=rna-XM_006511008.4;Dbxref=GeneID:214897,GenBank:XP_006511071.1,MGI:MGI:2660884;Name=XP_006511071.1;gbkey=CDS;gene=Csnk1g1;product=casein kinase I isoform X1;protein_id=XP_006511071.1;extra_copy_number=0
CM058249.1	Liftoff	CDS	80484385	80484491	.	+	.	ID=cds-XP_006511071.1;Parent=rna-XM_006511008.4;Dbxref=GeneID:214897,GenBank:XP_006511071.1,MGI:MGI:2660884;Name=XP_006511071.1;gbkey=CDS;gene=Csnk1g1;product=casein kinase I isoform X1;protein_id=XP_006511071.1;extra_copy_number=0
CM058249.1	Liftoff	CDS	80487182	80487205	.	+	.	ID=cds-XP_006511071.1;Parent=rna-XM_006511008.4;Dbxref=GeneID:214897,GenBank:XP_006511071.1,MGI:MGI:2660884;Name=XP_006511071.1;gbkey=CDS;gene=Csnk1g1;product=casein kinase I isoform X1;protein_id=XP_006511071.1;extra_copy_number=0
CM058249.1	Liftoff	CDS	80491708	80491762	.	+	.	ID=cds-XP_006511071.1;Parent=rna-XM_006511008.4;Dbxref=GeneID:214897,GenBank:XP_006511071.1,MGI:MGI:2660884;Name=XP_006511071.1;gbkey=CDS;gene=Csnk1g1;product=casein kinase I isoform X1;protein_id=XP_006511071.1;extra_copy_number=0
CM058249.1	Liftoff	mRNA	80371479	80497152	.	+	.	ID=rna-XM_030244227.2;Parent=gene-Csnk1g1;Dbxref=GeneID:214897,GenBank:XM_030244227.2,MGI:MGI:2660884;Name=XM_030244227.2;gbkey=mRNA;gene=Csnk1g1;model_evidence=Supporting evidence includes similarity to: 5 mRNAs%2C 4 ESTs%2C 30 Proteins%2C 848 long SRA reads%2C and 100%25 coverage of the annotated genomic feature by RNAseq alignments%2C including 34 samples with support for all annotated introns;product=casein kinase 1%2C gamma 1%2C transcript variant X10;transcript_id=XM_030244227.2;matches_ref_protein=True;valid_ORF=True;extra_copy_number=0
CM058249.1	Liftoff	exon	80371479	80371694	.	+	.	ID=exon-XM_030244227.2-1;Parent=rna-XM_030244227.2;Dbxref=GeneID:214897,GenBank:XM_030244227.2,MGI:MGI:2660884;gbkey=mRNA;gene=Csnk1g1;product=casein kinase 1%2C gamma 1%2C transcript variant X10;transcript_id=XM_030244227.2;extra_copy_number=0
CM058249.1	Liftoff	exon	80413876	80414268	.	+	.	ID=exon-XM_030244227.2-2;Parent=rna-XM_030244227.2;Dbxref=GeneID:214897,GenBank:XM_030244227.2,MGI:MGI:2660884;gbkey=mRNA;gene=Csnk1g1;product=casein kinase 1%2C gamma 1%2C transcript variant X10;transcript_id=XM_030244227.2;extra_copy_number=0
CM058249.1	Liftoff	exon	80429011	80429051	.	+	.	ID=exon-XM_030244227.2-3;Parent=rna-XM_030244227.2;Dbxref=GeneID:214897,GenBank:XM_030244227.2,MGI:MGI:2660884;gbkey=mRNA;gene=Csnk1g1;product=casein kinase 1%2C gamma 1%2C transcript variant X10;transcript_id=XM_030244227.2;extra_copy_number=0
CM058249.1	Liftoff	exon	80436262	80436331	.	+	.	ID=exon-XM_030244227.2-4;Parent=rna-XM_030244227.2;Dbxref=GeneID:214897,GenBank:XM_030244227.2,MGI:MGI:2660884;gbkey=mRNA;gene=Csnk1g1;product=casein kinase 1%2C gamma 1%2C transcript variant X10;transcript_id=XM_030244227.2;extra_copy_number=0
CM058249.1	Liftoff	exon	80451348	80451499	.	+	.	ID=exon-XM_030244227.2-5;Parent=rna-XM_030244227.2;Dbxref=GeneID:214897,GenBank:XM_030244227.2,MGI:MGI:2660884;gbkey=mRNA;gene=Csnk1g1;product=casein kinase 1%2C gamma 1%2C transcript variant X10;transcript_id=XM_030244227.2;extra_copy_number=0
CM058249.1	Liftoff	exon	80454000	80454234	.	+	.	ID=exon-XM_030244227.2-6;Parent=rna-XM_030244227.2;Dbxref=GeneID:214897,GenBank:XM_030244227.2,MGI:MGI:2660884;gbkey=mRNA;gene=Csnk1g1;product=casein kinase 1%2C gamma 1%2C transcript variant X10;transcript_id=XM_030244227.2;extra_copy_number=0
CM058249.1	Liftoff	exon	80459711	80459796	.	+	.	ID=exon-XM_030244227.2-7;Parent=rna-XM_030244227.2;Dbxref=GeneID:214897,GenBank:XM_030244227.2,MGI:MGI:2660884;gbkey=mRNA;gene=Csnk1g1;product=casein kinase 1%2C gamma 1%2C transcript variant X10;transcript_id=XM_030244227.2;extra_copy_number=0
CM058249.1	Liftoff	exon	80462022	80462106	.	+	.	ID=exon-XM_030244227.2-8;Parent=rna-XM_030244227.2;Dbxref=GeneID:214897,GenBank:XM_030244227.2,MGI:MGI:2660884;gbkey=mRNA;gene=Csnk1g1;product=casein kinase 1%2C gamma 1%2C transcript variant X10;transcript_id=XM_030244227.2;extra_copy_number=0
CM058249.1	Liftoff	exon	80462381	80462529	.	+	.	ID=exon-XM_030244227.2-9;Parent=rna-XM_030244227.2;Dbxref=GeneID:214897,GenBank:XM_030244227.2,MGI:MGI:2660884;gbkey=mRNA;gene=Csnk1g1;product=casein kinase 1%2C gamma 1%2C transcript variant X10;transcript_id=XM_030244227.2;extra_copy_number=0
CM058249.1	Liftoff	exon	80464727	80464834	.	+	.	ID=exon-XM_030244227.2-10;Parent=rna-XM_030244227.2;Dbxref=GeneID:214897,GenBank:XM_030244227.2,MGI:MGI:2660884;gbkey=mRNA;gene=Csnk1g1;product=casein kinase 1%2C gamma 1%2C transcript variant X10;transcript_id=XM_030244227.2;extra_copy_number=0
CM058249.1	Liftoff	exon	80471793	80471903	.	+	.	ID=exon-XM_030244227.2-11;Parent=rna-XM_030244227.2;Dbxref=GeneID:214897,GenBank:XM_030244227.2,MGI:MGI:2660884;gbkey=mRNA;gene=Csnk1g1;product=casein kinase 1%2C gamma 1%2C transcript variant X10;transcript_id=XM_030244227.2;extra_copy_number=0
CM058249.1	Liftoff	exon	80484385	80484491	.	+	.	ID=exon-XM_030244227.2-12;Parent=rna-XM_030244227.2;Dbxref=GeneID:214897,GenBank:XM_030244227.2,MGI:MGI:2660884;gbkey=mRNA;gene=Csnk1g1;product=casein kinase 1%2C gamma 1%2C transcript variant X10;transcript_id=XM_030244227.2;extra_copy_number=0
CM058249.1	Liftoff	exon	80491708	80497152	.	+	.	ID=exon-XM_030244227.2-13;Parent=rna-XM_030244227.2;Dbxref=GeneID:214897,GenBank:XM_030244227.2,MGI:MGI:2660884;gbkey=mRNA;gene=Csnk1g1;product=casein kinase 1%2C gamma 1%2C transcript variant X10;transcript_id=XM_030244227.2;extra_copy_number=0
CM058249.1	Liftoff	CDS	80414088	80414268	.	+	.	ID=cds-XP_030100087.1;Parent=rna-XM_030244227.2;Dbxref=GeneID:214897,GenBank:XP_030100087.1,MGI:MGI:2660884;Name=XP_030100087.1;gbkey=CDS;gene=Csnk1g1;product=casein kinase I isoform X2;protein_id=XP_030100087.1;extra_copy_number=0
CM058249.1	Liftoff	CDS	80429011	80429051	.	+	.	ID=cds-XP_030100087.1;Parent=rna-XM_030244227.2;Dbxref=GeneID:214897,GenBank:XP_030100087.1,MGI:MGI:2660884;Name=XP_030100087.1;gbkey=CDS;gene=Csnk1g1;product=casein kinase I isoform X2;protein_id=XP_030100087.1;extra_copy_number=0
CM058249.1	Liftoff	CDS	80436262	80436331	.	+	.	ID=cds-XP_030100087.1;Parent=rna-XM_030244227.2;Dbxref=GeneID:214897,GenBank:XP_030100087.1,MGI:MGI:2660884;Name=XP_030100087.1;gbkey=CDS;gene=Csnk1g1;product=casein kinase I isoform X2;protein_id=XP_030100087.1;extra_copy_number=0
CM058249.1	Liftoff	CDS	80451348	80451499	.	+	.	ID=cds-XP_030100087.1;Parent=rna-XM_030244227.2;Dbxref=GeneID:214897,GenBank:XP_030100087.1,MGI:MGI:2660884;Name=XP_030100087.1;gbkey=CDS;gene=Csnk1g1;product=casein kinase I isoform X2;protein_id=XP_030100087.1;extra_copy_number=0
CM058249.1	Liftoff	CDS	80454000	80454234	.	+	.	ID=cds-XP_030100087.1;Parent=rna-XM_030244227.2;Dbxref=GeneID:214897,GenBank:XP_030100087.1,MGI:MGI:2660884;Name=XP_030100087.1;gbkey=CDS;gene=Csnk1g1;product=casein kinase I isoform X2;protein_id=XP_030100087.1;extra_copy_number=0
CM058249.1	Liftoff	CDS	80459711	80459796	.	+	.	ID=cds-XP_030100087.1;Parent=rna-XM_030244227.2;Dbxref=GeneID:214897,GenBank:XP_030100087.1,MGI:MGI:2660884;Name=XP_030100087.1;gbkey=CDS;gene=Csnk1g1;product=casein kinase I isoform X2;protein_id=XP_030100087.1;extra_copy_number=0
CM058249.1	Liftoff	CDS	80462022	80462106	.	+	.	ID=cds-XP_030100087.1;Parent=rna-XM_030244227.2;Dbxref=GeneID:214897,GenBank:XP_030100087.1,MGI:MGI:2660884;Name=XP_030100087.1;gbkey=CDS;gene=Csnk1g1;product=casein kinase I isoform X2;protein_id=XP_030100087.1;extra_copy_number=0
CM058249.1	Liftoff	CDS	80462381	80462529	.	+	.	ID=cds-XP_030100087.1;Parent=rna-XM_030244227.2;Dbxref=GeneID:214897,GenBank:XP_030100087.1,MGI:MGI:2660884;Name=XP_030100087.1;gbkey=CDS;gene=Csnk1g1;product=casein kinase I isoform X2;protein_id=XP_030100087.1;extra_copy_number=0
CM058249.1	Liftoff	CDS	80464727	80464834	.	+	.	ID=cds-XP_030100087.1;Parent=rna-XM_030244227.2;Dbxref=GeneID:214897,GenBank:XP_030100087.1,MGI:MGI:2660884;Name=XP_030100087.1;gbkey=CDS;gene=Csnk1g1;product=casein kinase I isoform X2;protein_id=XP_030100087.1;extra_copy_number=0
CM058249.1	Liftoff	CDS	80471793	80471903	.	+	.	ID=cds-XP_030100087.1;Parent=rna-XM_030244227.2;Dbxref=GeneID:214897,GenBank:XP_030100087.1,MGI:MGI:2660884;Name=XP_030100087.1;gbkey=CDS;gene=Csnk1g1;product=casein kinase I isoform X2;protein_id=XP_030100087.1;extra_copy_number=0
CM058249.1	Liftoff	CDS	80484385	80484491	.	+	.	ID=cds-XP_030100087.1;Parent=rna-XM_030244227.2;Dbxref=GeneID:214897,GenBank:XP_030100087.1,MGI:MGI:2660884;Name=XP_030100087.1;gbkey=CDS;gene=Csnk1g1;product=casein kinase I isoform X2;protein_id=XP_030100087.1;extra_copy_number=0
CM058249.1	Liftoff	CDS	80491708	80491762	.	+	.	ID=cds-XP_030100087.1;Parent=rna-XM_030244227.2;Dbxref=GeneID:214897,GenBank:XP_030100087.1,MGI:MGI:2660884;Name=XP_030100087.1;gbkey=CDS;gene=Csnk1g1;product=casein kinase I isoform X2;protein_id=XP_030100087.1;extra_copy_number=0
CM058249.1	Liftoff	mRNA	80371497	80497152	.	+	.	ID=rna-XM_011242703.2;Parent=gene-Csnk1g1;Dbxref=GeneID:214897,GenBank:XM_011242703.2,MGI:MGI:2660884;Name=XM_011242703.2;gbkey=mRNA;gene=Csnk1g1;model_evidence=Supporting evidence includes similarity to: 6 mRNAs%2C 8 ESTs%2C 23 Proteins%2C 853 long SRA reads%2C and 100%25 coverage of the annotated genomic feature by RNAseq alignments%2C including 11 samples with support for all annotated introns;product=casein kinase 1%2C gamma 1%2C transcript variant X1;transcript_id=XM_011242703.2;matches_ref_protein=True;valid_ORF=True;extra_copy_number=0
CM058249.1	Liftoff	exon	80371497	80371694	.	+	.	ID=exon-XM_011242703.2-1;Parent=rna-XM_011242703.2;Dbxref=GeneID:214897,GenBank:XM_011242703.2,MGI:MGI:2660884;gbkey=mRNA;gene=Csnk1g1;product=casein kinase 1%2C gamma 1%2C transcript variant X1;transcript_id=XM_011242703.2;extra_copy_number=0
CM058249.1	Liftoff	exon	80381759	80381823	.	+	.	ID=exon-XM_011242703.2-2;Parent=rna-XM_011242703.2;Dbxref=GeneID:214897,GenBank:XM_011242703.2,MGI:MGI:2660884;gbkey=mRNA;gene=Csnk1g1;product=casein kinase 1%2C gamma 1%2C transcript variant X1;transcript_id=XM_011242703.2;extra_copy_number=0
CM058249.1	Liftoff	exon	80405588	80405636	.	+	.	ID=exon-XM_011242703.2-3;Parent=rna-XM_011242703.2;Dbxref=GeneID:214897,GenBank:XM_011242703.2,MGI:MGI:2660884;gbkey=mRNA;gene=Csnk1g1;product=casein kinase 1%2C gamma 1%2C transcript variant X1;transcript_id=XM_011242703.2;extra_copy_number=0
CM058249.1	Liftoff	exon	80413876	80414268	.	+	.	ID=exon-XM_011242703.2-4;Parent=rna-XM_011242703.2;Dbxref=GeneID:214897,GenBank:XM_011242703.2,MGI:MGI:2660884;gbkey=mRNA;gene=Csnk1g1;product=casein kinase 1%2C gamma 1%2C transcript variant X1;transcript_id=XM_011242703.2;extra_copy_number=0
CM058249.1	Liftoff	exon	80429011	80429051	.	+	.	ID=exon-XM_011242703.2-5;Parent=rna-XM_011242703.2;Dbxref=GeneID:214897,GenBank:XM_011242703.2,MGI:MGI:2660884;gbkey=mRNA;gene=Csnk1g1;product=casein kinase 1%2C gamma 1%2C transcript variant X1;transcript_id=XM_011242703.2;extra_copy_number=0
CM058249.1	Liftoff	exon	80436262	80436331	.	+	.	ID=exon-XM_011242703.2-6;Parent=rna-XM_011242703.2;Dbxref=GeneID:214897,GenBank:XM_011242703.2,MGI:MGI:2660884;gbkey=mRNA;gene=Csnk1g1;product=casein kinase 1%2C gamma 1%2C transcript variant X1;transcript_id=XM_011242703.2;extra_copy_number=0
CM058249.1	Liftoff	exon	80451348	80451499	.	+	.	ID=exon-XM_011242703.2-7;Parent=rna-XM_011242703.2;Dbxref=GeneID:214897,GenBank:XM_011242703.2,MGI:MGI:2660884;gbkey=mRNA;gene=Csnk1g1;product=casein kinase 1%2C gamma 1%2C transcript variant X1;transcript_id=XM_011242703.2;extra_copy_number=0
CM058249.1	Liftoff	exon	80454000	80454234	.	+	.	ID=exon-XM_011242703.2-8;Parent=rna-XM_011242703.2;Dbxref=GeneID:214897,GenBank:XM_011242703.2,MGI:MGI:2660884;gbkey=mRNA;gene=Csnk1g1;product=casein kinase 1%2C gamma 1%2C transcript variant X1;transcript_id=XM_011242703.2;extra_copy_number=0
CM058249.1	Liftoff	exon	80459711	80459796	.	+	.	ID=exon-XM_011242703.2-9;Parent=rna-XM_011242703.2;Dbxref=GeneID:214897,GenBank:XM_011242703.2,MGI:MGI:2660884;gbkey=mRNA;gene=Csnk1g1;product=casein kinase 1%2C gamma 1%2C transcript variant X1;transcript_id=XM_011242703.2;extra_copy_number=0
CM058249.1	Liftoff	exon	80462022	80462106	.	+	.	ID=exon-XM_011242703.2-10;Parent=rna-XM_011242703.2;Dbxref=GeneID:214897,GenBank:XM_011242703.2,MGI:MGI:2660884;gbkey=mRNA;gene=Csnk1g1;product=casein kinase 1%2C gamma 1%2C transcript variant X1;transcript_id=XM_011242703.2;extra_copy_number=0
CM058249.1	Liftoff	exon	80462381	80462529	.	+	.	ID=exon-XM_011242703.2-11;Parent=rna-XM_011242703.2;Dbxref=GeneID:214897,GenBank:XM_011242703.2,MGI:MGI:2660884;gbkey=mRNA;gene=Csnk1g1;product=casein kinase 1%2C gamma 1%2C transcript variant X1;transcript_id=XM_011242703.2;extra_copy_number=0
CM058249.1	Liftoff	exon	80464727	80464834	.	+	.	ID=exon-XM_011242703.2-12;Parent=rna-XM_011242703.2;Dbxref=GeneID:214897,GenBank:XM_011242703.2,MGI:MGI:2660884;gbkey=mRNA;gene=Csnk1g1;product=casein kinase 1%2C gamma 1%2C transcript variant X1;transcript_id=XM_011242703.2;extra_copy_number=0
CM058249.1	Liftoff	exon	80471793	80471903	.	+	.	ID=exon-XM_011242703.2-13;Parent=rna-XM_011242703.2;Dbxref=GeneID:214897,GenBank:XM_011242703.2,MGI:MGI:2660884;gbkey=mRNA;gene=Csnk1g1;product=casein kinase 1%2C gamma 1%2C transcript variant X1;transcript_id=XM_011242703.2;extra_copy_number=0
CM058249.1	Liftoff	exon	80484385	80484491	.	+	.	ID=exon-XM_011242703.2-14;Parent=rna-XM_011242703.2;Dbxref=GeneID:214897,GenBank:XM_011242703.2,MGI:MGI:2660884;gbkey=mRNA;gene=Csnk1g1;product=casein kinase 1%2C gamma 1%2C transcript variant X1;transcript_id=XM_011242703.2;extra_copy_number=0
CM058249.1	Liftoff	exon	80487182	80487205	.	+	.	ID=exon-XM_011242703.2-15;Parent=rna-XM_011242703.2;Dbxref=GeneID:214897,GenBank:XM_011242703.2,MGI:MGI:2660884;gbkey=mRNA;gene=Csnk1g1;product=casein kinase 1%2C gamma 1%2C transcript variant X1;transcript_id=XM_011242703.2;extra_copy_number=0
CM058249.1	Liftoff	exon	80491708	80497152	.	+	.	ID=exon-XM_011242703.2-16;Parent=rna-XM_011242703.2;Dbxref=GeneID:214897,GenBank:XM_011242703.2,MGI:MGI:2660884;gbkey=mRNA;gene=Csnk1g1;product=casein kinase 1%2C gamma 1%2C transcript variant X1;transcript_id=XM_011242703.2;extra_copy_number=0
CM058249.1	Liftoff	CDS	80414088	80414268	.	+	.	ID=cds-XP_011241005.1;Parent=rna-XM_011242703.2;Dbxref=GeneID:214897,GenBank:XP_011241005.1,MGI:MGI:2660884;Name=XP_011241005.1;gbkey=CDS;gene=Csnk1g1;product=casein kinase I isoform X1;protein_id=XP_011241005.1;extra_copy_number=0
CM058249.1	Liftoff	CDS	80429011	80429051	.	+	.	ID=cds-XP_011241005.1;Parent=rna-XM_011242703.2;Dbxref=GeneID:214897,GenBank:XP_011241005.1,MGI:MGI:2660884;Name=XP_011241005.1;gbkey=CDS;gene=Csnk1g1;product=casein kinase I isoform X1;protein_id=XP_011241005.1;extra_copy_number=0
CM058249.1	Liftoff	CDS	80436262	80436331	.	+	.	ID=cds-XP_011241005.1;Parent=rna-XM_011242703.2;Dbxref=GeneID:214897,GenBank:XP_011241005.1,MGI:MGI:2660884;Name=XP_011241005.1;gbkey=CDS;gene=Csnk1g1;product=casein kinase I isoform X1;protein_id=XP_011241005.1;extra_copy_number=0
CM058249.1	Liftoff	CDS	80451348	80451499	.	+	.	ID=cds-XP_011241005.1;Parent=rna-XM_011242703.2;Dbxref=GeneID:214897,GenBank:XP_011241005.1,MGI:MGI:2660884;Name=XP_011241005.1;gbkey=CDS;gene=Csnk1g1;product=casein kinase I isoform X1;protein_id=XP_011241005.1;extra_copy_number=0
CM058249.1	Liftoff	CDS	80454000	80454234	.	+	.	ID=cds-XP_011241005.1;Parent=rna-XM_011242703.2;Dbxref=GeneID:214897,GenBank:XP_011241005.1,MGI:MGI:2660884;Name=XP_011241005.1;gbkey=CDS;gene=Csnk1g1;product=casein kinase I isoform X1;protein_id=XP_011241005.1;extra_copy_number=0
CM058249.1	Liftoff	CDS	80459711	80459796	.	+	.	ID=cds-XP_011241005.1;Parent=rna-XM_011242703.2;Dbxref=GeneID:214897,GenBank:XP_011241005.1,MGI:MGI:2660884;Name=XP_011241005.1;gbkey=CDS;gene=Csnk1g1;product=casein kinase I isoform X1;protein_id=XP_011241005.1;extra_copy_number=0
CM058249.1	Liftoff	CDS	80462022	80462106	.	+	.	ID=cds-XP_011241005.1;Parent=rna-XM_011242703.2;Dbxref=GeneID:214897,GenBank:XP_011241005.1,MGI:MGI:2660884;Name=XP_011241005.1;gbkey=CDS;gene=Csnk1g1;product=casein kinase I isoform X1;protein_id=XP_011241005.1;extra_copy_number=0
CM058249.1	Liftoff	CDS	80462381	80462529	.	+	.	ID=cds-XP_011241005.1;Parent=rna-XM_011242703.2;Dbxref=GeneID:214897,GenBank:XP_011241005.1,MGI:MGI:2660884;Name=XP_011241005.1;gbkey=CDS;gene=Csnk1g1;product=casein kinase I isoform X1;protein_id=XP_011241005.1;extra_copy_number=0
CM058249.1	Liftoff	CDS	80464727	80464834	.	+	.	ID=cds-XP_011241005.1;Parent=rna-XM_011242703.2;Dbxref=GeneID:214897,GenBank:XP_011241005.1,MGI:MGI:2660884;Name=XP_011241005.1;gbkey=CDS;gene=Csnk1g1;product=casein kinase I isoform X1;protein_id=XP_011241005.1;extra_copy_number=0
CM058249.1	Liftoff	CDS	80471793	80471903	.	+	.	ID=cds-XP_011241005.1;Parent=rna-XM_011242703.2;Dbxref=GeneID:214897,GenBank:XP_011241005.1,MGI:MGI:2660884;Name=XP_011241005.1;gbkey=CDS;gene=Csnk1g1;product=casein kinase I isoform X1;protein_id=XP_011241005.1;extra_copy_number=0
CM058249.1	Liftoff	CDS	80484385	80484491	.	+	.	ID=cds-XP_011241005.1;Parent=rna-XM_011242703.2;Dbxref=GeneID:214897,GenBank:XP_011241005.1,MGI:MGI:2660884;Name=XP_011241005.1;gbkey=CDS;gene=Csnk1g1;product=casein kinase I isoform X1;protein_id=XP_011241005.1;extra_copy_number=0
CM058249.1	Liftoff	CDS	80487182	80487205	.	+	.	ID=cds-XP_011241005.1;Parent=rna-XM_011242703.2;Dbxref=GeneID:214897,GenBank:XP_011241005.1,MGI:MGI:2660884;Name=XP_011241005.1;gbkey=CDS;gene=Csnk1g1;product=casein kinase I isoform X1;protein_id=XP_011241005.1;extra_copy_number=0
CM058249.1	Liftoff	CDS	80491708	80491762	.	+	.	ID=cds-XP_011241005.1;Parent=rna-XM_011242703.2;Dbxref=GeneID:214897,GenBank:XP_011241005.1,MGI:MGI:2660884;Name=XP_011241005.1;gbkey=CDS;gene=Csnk1g1;product=casein kinase I isoform X1;protein_id=XP_011241005.1;extra_copy_number=0
CM058249.1	Liftoff	mRNA	80371497	80497152	.	+	.	ID=rna-XM_011242704.2;Parent=gene-Csnk1g1;Dbxref=GeneID:214897,GenBank:XM_011242704.2,MGI:MGI:2660884;Name=XM_011242704.2;gbkey=mRNA;gene=Csnk1g1;model_evidence=Supporting evidence includes similarity to: 5 mRNAs%2C 5 ESTs%2C 23 Proteins%2C 834 long SRA reads%2C and 100%25 coverage of the annotated genomic feature by RNAseq alignments%2C including 7 samples with support for all annotated introns;product=casein kinase 1%2C gamma 1%2C transcript variant X2;transcript_id=XM_011242704.2;matches_ref_protein=True;valid_ORF=True;extra_copy_number=0
CM058249.1	Liftoff	exon	80371497	80371694	.	+	.	ID=exon-XM_011242704.2-1;Parent=rna-XM_011242704.2;Dbxref=GeneID:214897,GenBank:XM_011242704.2,MGI:MGI:2660884;gbkey=mRNA;gene=Csnk1g1;product=casein kinase 1%2C gamma 1%2C transcript variant X2;transcript_id=XM_011242704.2;extra_copy_number=0
CM058249.1	Liftoff	exon	80381759	80381823	.	+	.	ID=exon-XM_011242704.2-2;Parent=rna-XM_011242704.2;Dbxref=GeneID:214897,GenBank:XM_011242704.2,MGI:MGI:2660884;gbkey=mRNA;gene=Csnk1g1;product=casein kinase 1%2C gamma 1%2C transcript variant X2;transcript_id=XM_011242704.2;extra_copy_number=0
CM058249.1	Liftoff	exon	80397628	80397745	.	+	.	ID=exon-XM_011242704.2-3;Parent=rna-XM_011242704.2;Dbxref=GeneID:214897,GenBank:XM_011242704.2,MGI:MGI:2660884;gbkey=mRNA;gene=Csnk1g1;product=casein kinase 1%2C gamma 1%2C transcript variant X2;transcript_id=XM_011242704.2;extra_copy_number=0
CM058249.1	Liftoff	exon	80405588	80405636	.	+	.	ID=exon-XM_011242704.2-4;Parent=rna-XM_011242704.2;Dbxref=GeneID:214897,GenBank:XM_011242704.2,MGI:MGI:2660884;gbkey=mRNA;gene=Csnk1g1;product=casein kinase 1%2C gamma 1%2C transcript variant X2;transcript_id=XM_011242704.2;extra_copy_number=0
CM058249.1	Liftoff	exon	80413876	80414268	.	+	.	ID=exon-XM_011242704.2-5;Parent=rna-XM_011242704.2;Dbxref=GeneID:214897,GenBank:XM_011242704.2,MGI:MGI:2660884;gbkey=mRNA;gene=Csnk1g1;product=casein kinase 1%2C gamma 1%2C transcript variant X2;transcript_id=XM_011242704.2;extra_copy_number=0
CM058249.1	Liftoff	exon	80429011	80429051	.	+	.	ID=exon-XM_011242704.2-6;Parent=rna-XM_011242704.2;Dbxref=GeneID:214897,GenBank:XM_011242704.2,MGI:MGI:2660884;gbkey=mRNA;gene=Csnk1g1;product=casein kinase 1%2C gamma 1%2C transcript variant X2;transcript_id=XM_011242704.2;extra_copy_number=0
CM058249.1	Liftoff	exon	80436262	80436331	.	+	.	ID=exon-XM_011242704.2-7;Parent=rna-XM_011242704.2;Dbxref=GeneID:214897,GenBank:XM_011242704.2,MGI:MGI:2660884;gbkey=mRNA;gene=Csnk1g1;product=casein kinase 1%2C gamma 1%2C transcript variant X2;transcript_id=XM_011242704.2;extra_copy_number=0
CM058249.1	Liftoff	exon	80451348	80451499	.	+	.	ID=exon-XM_011242704.2-8;Parent=rna-XM_011242704.2;Dbxref=GeneID:214897,GenBank:XM_011242704.2,MGI:MGI:2660884;gbkey=mRNA;gene=Csnk1g1;product=casein kinase 1%2C gamma 1%2C transcript variant X2;transcript_id=XM_011242704.2;extra_copy_number=0
CM058249.1	Liftoff	exon	80454000	80454234	.	+	.	ID=exon-XM_011242704.2-9;Parent=rna-XM_011242704.2;Dbxref=GeneID:214897,GenBank:XM_011242704.2,MGI:MGI:2660884;gbkey=mRNA;gene=Csnk1g1;product=casein kinase 1%2C gamma 1%2C transcript variant X2;transcript_id=XM_011242704.2;extra_copy_number=0
CM058249.1	Liftoff	exon	80459711	80459796	.	+	.	ID=exon-XM_011242704.2-10;Parent=rna-XM_011242704.2;Dbxref=GeneID:214897,GenBank:XM_011242704.2,MGI:MGI:2660884;gbkey=mRNA;gene=Csnk1g1;product=casein kinase 1%2C gamma 1%2C transcript variant X2;transcript_id=XM_011242704.2;extra_copy_number=0
CM058249.1	Liftoff	exon	80462022	80462106	.	+	.	ID=exon-XM_011242704.2-11;Parent=rna-XM_011242704.2;Dbxref=GeneID:214897,GenBank:XM_011242704.2,MGI:MGI:2660884;gbkey=mRNA;gene=Csnk1g1;product=casein kinase 1%2C gamma 1%2C transcript variant X2;transcript_id=XM_011242704.2;extra_copy_number=0
CM058249.1	Liftoff	exon	80462381	80462529	.	+	.	ID=exon-XM_011242704.2-12;Parent=rna-XM_011242704.2;Dbxref=GeneID:214897,GenBank:XM_011242704.2,MGI:MGI:2660884;gbkey=mRNA;gene=Csnk1g1;product=casein kinase 1%2C gamma 1%2C transcript variant X2;transcript_id=XM_011242704.2;extra_copy_number=0
CM058249.1	Liftoff	exon	80464727	80464834	.	+	.	ID=exon-XM_011242704.2-13;Parent=rna-XM_011242704.2;Dbxref=GeneID:214897,GenBank:XM_011242704.2,MGI:MGI:2660884;gbkey=mRNA;gene=Csnk1g1;product=casein kinase 1%2C gamma 1%2C transcript variant X2;transcript_id=XM_011242704.2;extra_copy_number=0
CM058249.1	Liftoff	exon	80471793	80471903	.	+	.	ID=exon-XM_011242704.2-14;Parent=rna-XM_011242704.2;Dbxref=GeneID:214897,GenBank:XM_011242704.2,MGI:MGI:2660884;gbkey=mRNA;gene=Csnk1g1;product=casein kinase 1%2C gamma 1%2C transcript variant X2;transcript_id=XM_011242704.2;extra_copy_number=0
CM058249.1	Liftoff	exon	80484385	80484491	.	+	.	ID=exon-XM_011242704.2-15;Parent=rna-XM_011242704.2;Dbxref=GeneID:214897,GenBank:XM_011242704.2,MGI:MGI:2660884;gbkey=mRNA;gene=Csnk1g1;product=casein kinase 1%2C gamma 1%2C transcript variant X2;transcript_id=XM_011242704.2;extra_copy_number=0
CM058249.1	Liftoff	exon	80487182	80487205	.	+	.	ID=exon-XM_011242704.2-16;Parent=rna-XM_011242704.2;Dbxref=GeneID:214897,GenBank:XM_011242704.2,MGI:MGI:2660884;gbkey=mRNA;gene=Csnk1g1;product=casein kinase 1%2C gamma 1%2C transcript variant X2;transcript_id=XM_011242704.2;extra_copy_number=0
CM058249.1	Liftoff	exon	80491708	80497152	.	+	.	ID=exon-XM_011242704.2-17;Parent=rna-XM_011242704.2;Dbxref=GeneID:214897,GenBank:XM_011242704.2,MGI:MGI:2660884;gbkey=mRNA;gene=Csnk1g1;product=casein kinase 1%2C gamma 1%2C transcript variant X2;transcript_id=XM_011242704.2;extra_copy_number=0
CM058249.1	Liftoff	CDS	80414088	80414268	.	+	.	ID=cds-XP_011241006.1;Parent=rna-XM_011242704.2;Dbxref=GeneID:214897,GenBank:XP_011241006.1,MGI:MGI:2660884;Name=XP_011241006.1;gbkey=CDS;gene=Csnk1g1;product=casein kinase I isoform X1;protein_id=XP_011241006.1;extra_copy_number=0
CM058249.1	Liftoff	CDS	80429011	80429051	.	+	.	ID=cds-XP_011241006.1;Parent=rna-XM_011242704.2;Dbxref=GeneID:214897,GenBank:XP_011241006.1,MGI:MGI:2660884;Name=XP_011241006.1;gbkey=CDS;gene=Csnk1g1;product=casein kinase I isoform X1;protein_id=XP_011241006.1;extra_copy_number=0
CM058249.1	Liftoff	CDS	80436262	80436331	.	+	.	ID=cds-XP_011241006.1;Parent=rna-XM_011242704.2;Dbxref=GeneID:214897,GenBank:XP_011241006.1,MGI:MGI:2660884;Name=XP_011241006.1;gbkey=CDS;gene=Csnk1g1;product=casein kinase I isoform X1;protein_id=XP_011241006.1;extra_copy_number=0
CM058249.1	Liftoff	CDS	80451348	80451499	.	+	.	ID=cds-XP_011241006.1;Parent=rna-XM_011242704.2;Dbxref=GeneID:214897,GenBank:XP_011241006.1,MGI:MGI:2660884;Name=XP_011241006.1;gbkey=CDS;gene=Csnk1g1;product=casein kinase I isoform X1;protein_id=XP_011241006.1;extra_copy_number=0
CM058249.1	Liftoff	CDS	80454000	80454234	.	+	.	ID=cds-XP_011241006.1;Parent=rna-XM_011242704.2;Dbxref=GeneID:214897,GenBank:XP_011241006.1,MGI:MGI:2660884;Name=XP_011241006.1;gbkey=CDS;gene=Csnk1g1;product=casein kinase I isoform X1;protein_id=XP_011241006.1;extra_copy_number=0
CM058249.1	Liftoff	CDS	80459711	80459796	.	+	.	ID=cds-XP_011241006.1;Parent=rna-XM_011242704.2;Dbxref=GeneID:214897,GenBank:XP_011241006.1,MGI:MGI:2660884;Name=XP_011241006.1;gbkey=CDS;gene=Csnk1g1;product=casein kinase I isoform X1;protein_id=XP_011241006.1;extra_copy_number=0
CM058249.1	Liftoff	CDS	80462022	80462106	.	+	.	ID=cds-XP_011241006.1;Parent=rna-XM_011242704.2;Dbxref=GeneID:214897,GenBank:XP_011241006.1,MGI:MGI:2660884;Name=XP_011241006.1;gbkey=CDS;gene=Csnk1g1;product=casein kinase I isoform X1;protein_id=XP_011241006.1;extra_copy_number=0
CM058249.1	Liftoff	CDS	80462381	80462529	.	+	.	ID=cds-XP_011241006.1;Parent=rna-XM_011242704.2;Dbxref=GeneID:214897,GenBank:XP_011241006.1,MGI:MGI:2660884;Name=XP_011241006.1;gbkey=CDS;gene=Csnk1g1;product=casein kinase I isoform X1;protein_id=XP_011241006.1;extra_copy_number=0
CM058249.1	Liftoff	CDS	80464727	80464834	.	+	.	ID=cds-XP_011241006.1;Parent=rna-XM_011242704.2;Dbxref=GeneID:214897,GenBank:XP_011241006.1,MGI:MGI:2660884;Name=XP_011241006.1;gbkey=CDS;gene=Csnk1g1;product=casein kinase I isoform X1;protein_id=XP_011241006.1;extra_copy_number=0
CM058249.1	Liftoff	CDS	80471793	80471903	.	+	.	ID=cds-XP_011241006.1;Parent=rna-XM_011242704.2;Dbxref=GeneID:214897,GenBank:XP_011241006.1,MGI:MGI:2660884;Name=XP_011241006.1;gbkey=CDS;gene=Csnk1g1;product=casein kinase I isoform X1;protein_id=XP_011241006.1;extra_copy_number=0
CM058249.1	Liftoff	CDS	80484385	80484491	.	+	.	ID=cds-XP_011241006.1;Parent=rna-XM_011242704.2;Dbxref=GeneID:214897,GenBank:XP_011241006.1,MGI:MGI:2660884;Name=XP_011241006.1;gbkey=CDS;gene=Csnk1g1;product=casein kinase I isoform X1;protein_id=XP_011241006.1;extra_copy_number=0
CM058249.1	Liftoff	CDS	80487182	80487205	.	+	.	ID=cds-XP_011241006.1;Parent=rna-XM_011242704.2;Dbxref=GeneID:214897,GenBank:XP_011241006.1,MGI:MGI:2660884;Name=XP_011241006.1;gbkey=CDS;gene=Csnk1g1;product=casein kinase I isoform X1;protein_id=XP_011241006.1;extra_copy_number=0
CM058249.1	Liftoff	CDS	80491708	80491762	.	+	.	ID=cds-XP_011241006.1;Parent=rna-XM_011242704.2;Dbxref=GeneID:214897,GenBank:XP_011241006.1,MGI:MGI:2660884;Name=XP_011241006.1;gbkey=CDS;gene=Csnk1g1;product=casein kinase I isoform X1;protein_id=XP_011241006.1;extra_copy_number=0
CM058249.1	Liftoff	mRNA	80371497	80497152	.	+	.	ID=rna-XM_011242705.2;Parent=gene-Csnk1g1;Dbxref=GeneID:214897,GenBank:XM_011242705.2,MGI:MGI:2660884;Name=XM_011242705.2;gbkey=mRNA;gene=Csnk1g1;model_evidence=Supporting evidence includes similarity to: 6 mRNAs%2C 7 ESTs%2C 23 Proteins%2C 848 long SRA reads%2C and 100%25 coverage of the annotated genomic feature by RNAseq alignments%2C including 11 samples with support for all annotated introns;product=casein kinase 1%2C gamma 1%2C transcript variant X3;transcript_id=XM_011242705.2;matches_ref_protein=True;valid_ORF=True;extra_copy_number=0
CM058249.1	Liftoff	exon	80371497	80371694	.	+	.	ID=exon-XM_011242705.2-1;Parent=rna-XM_011242705.2;Dbxref=GeneID:214897,GenBank:XM_011242705.2,MGI:MGI:2660884;gbkey=mRNA;gene=Csnk1g1;product=casein kinase 1%2C gamma 1%2C transcript variant X3;transcript_id=XM_011242705.2;extra_copy_number=0
CM058249.1	Liftoff	exon	80405588	80405636	.	+	.	ID=exon-XM_011242705.2-2;Parent=rna-XM_011242705.2;Dbxref=GeneID:214897,GenBank:XM_011242705.2,MGI:MGI:2660884;gbkey=mRNA;gene=Csnk1g1;product=casein kinase 1%2C gamma 1%2C transcript variant X3;transcript_id=XM_011242705.2;extra_copy_number=0
CM058249.1	Liftoff	exon	80413876	80414268	.	+	.	ID=exon-XM_011242705.2-3;Parent=rna-XM_011242705.2;Dbxref=GeneID:214897,GenBank:XM_011242705.2,MGI:MGI:2660884;gbkey=mRNA;gene=Csnk1g1;product=casein kinase 1%2C gamma 1%2C transcript variant X3;transcript_id=XM_011242705.2;extra_copy_number=0
CM058249.1	Liftoff	exon	80429011	80429051	.	+	.	ID=exon-XM_011242705.2-4;Parent=rna-XM_011242705.2;Dbxref=GeneID:214897,GenBank:XM_011242705.2,MGI:MGI:2660884;gbkey=mRNA;gene=Csnk1g1;product=casein kinase 1%2C gamma 1%2C transcript variant X3;transcript_id=XM_011242705.2;extra_copy_number=0
CM058249.1	Liftoff	exon	80436262	80436331	.	+	.	ID=exon-XM_011242705.2-5;Parent=rna-XM_011242705.2;Dbxref=GeneID:214897,GenBank:XM_011242705.2,MGI:MGI:2660884;gbkey=mRNA;gene=Csnk1g1;product=casein kinase 1%2C gamma 1%2C transcript variant X3;transcript_id=XM_011242705.2;extra_copy_number=0
CM058249.1	Liftoff	exon	80451348	80451499	.	+	.	ID=exon-XM_011242705.2-6;Parent=rna-XM_011242705.2;Dbxref=GeneID:214897,GenBank:XM_011242705.2,MGI:MGI:2660884;gbkey=mRNA;gene=Csnk1g1;product=casein kinase 1%2C gamma 1%2C transcript variant X3;transcript_id=XM_011242705.2;extra_copy_number=0
CM058249.1	Liftoff	exon	80454000	80454234	.	+	.	ID=exon-XM_011242705.2-7;Parent=rna-XM_011242705.2;Dbxref=GeneID:214897,GenBank:XM_011242705.2,MGI:MGI:2660884;gbkey=mRNA;gene=Csnk1g1;product=casein kinase 1%2C gamma 1%2C transcript variant X3;transcript_id=XM_011242705.2;extra_copy_number=0
CM058249.1	Liftoff	exon	80459711	80459796	.	+	.	ID=exon-XM_011242705.2-8;Parent=rna-XM_011242705.2;Dbxref=GeneID:214897,GenBank:XM_011242705.2,MGI:MGI:2660884;gbkey=mRNA;gene=Csnk1g1;product=casein kinase 1%2C gamma 1%2C transcript variant X3;transcript_id=XM_011242705.2;extra_copy_number=0
CM058249.1	Liftoff	exon	80462022	80462106	.	+	.	ID=exon-XM_011242705.2-9;Parent=rna-XM_011242705.2;Dbxref=GeneID:214897,GenBank:XM_011242705.2,MGI:MGI:2660884;gbkey=mRNA;gene=Csnk1g1;product=casein kinase 1%2C gamma 1%2C transcript variant X3;transcript_id=XM_011242705.2;extra_copy_number=0
CM058249.1	Liftoff	exon	80462381	80462529	.	+	.	ID=exon-XM_011242705.2-10;Parent=rna-XM_011242705.2;Dbxref=GeneID:214897,GenBank:XM_011242705.2,MGI:MGI:2660884;gbkey=mRNA;gene=Csnk1g1;product=casein kinase 1%2C gamma 1%2C transcript variant X3;transcript_id=XM_011242705.2;extra_copy_number=0
CM058249.1	Liftoff	exon	80464727	80464834	.	+	.	ID=exon-XM_011242705.2-11;Parent=rna-XM_011242705.2;Dbxref=GeneID:214897,GenBank:XM_011242705.2,MGI:MGI:2660884;gbkey=mRNA;gene=Csnk1g1;product=casein kinase 1%2C gamma 1%2C transcript variant X3;transcript_id=XM_011242705.2;extra_copy_number=0
CM058249.1	Liftoff	exon	80471793	80471903	.	+	.	ID=exon-XM_011242705.2-12;Parent=rna-XM_011242705.2;Dbxref=GeneID:214897,GenBank:XM_011242705.2,MGI:MGI:2660884;gbkey=mRNA;gene=Csnk1g1;product=casein kinase 1%2C gamma 1%2C transcript variant X3;transcript_id=XM_011242705.2;extra_copy_number=0
CM058249.1	Liftoff	exon	80484385	80484491	.	+	.	ID=exon-XM_011242705.2-13;Parent=rna-XM_011242705.2;Dbxref=GeneID:214897,GenBank:XM_011242705.2,MGI:MGI:2660884;gbkey=mRNA;gene=Csnk1g1;product=casein kinase 1%2C gamma 1%2C transcript variant X3;transcript_id=XM_011242705.2;extra_copy_number=0
CM058249.1	Liftoff	exon	80487182	80487205	.	+	.	ID=exon-XM_011242705.2-14;Parent=rna-XM_011242705.2;Dbxref=GeneID:214897,GenBank:XM_011242705.2,MGI:MGI:2660884;gbkey=mRNA;gene=Csnk1g1;product=casein kinase 1%2C gamma 1%2C transcript variant X3;transcript_id=XM_011242705.2;extra_copy_number=0
CM058249.1	Liftoff	exon	80491708	80497152	.	+	.	ID=exon-XM_011242705.2-15;Parent=rna-XM_011242705.2;Dbxref=GeneID:214897,GenBank:XM_011242705.2,MGI:MGI:2660884;gbkey=mRNA;gene=Csnk1g1;product=casein kinase 1%2C gamma 1%2C transcript variant X3;transcript_id=XM_011242705.2;extra_copy_number=0
CM058249.1	Liftoff	CDS	80414088	80414268	.	+	.	ID=cds-XP_011241007.1;Parent=rna-XM_011242705.2;Dbxref=GeneID:214897,GenBank:XP_011241007.1,MGI:MGI:2660884;Name=XP_011241007.1;gbkey=CDS;gene=Csnk1g1;product=casein kinase I isoform X1;protein_id=XP_011241007.1;extra_copy_number=0
CM058249.1	Liftoff	CDS	80429011	80429051	.	+	.	ID=cds-XP_011241007.1;Parent=rna-XM_011242705.2;Dbxref=GeneID:214897,GenBank:XP_011241007.1,MGI:MGI:2660884;Name=XP_011241007.1;gbkey=CDS;gene=Csnk1g1;product=casein kinase I isoform X1;protein_id=XP_011241007.1;extra_copy_number=0
CM058249.1	Liftoff	CDS	80436262	80436331	.	+	.	ID=cds-XP_011241007.1;Parent=rna-XM_011242705.2;Dbxref=GeneID:214897,GenBank:XP_011241007.1,MGI:MGI:2660884;Name=XP_011241007.1;gbkey=CDS;gene=Csnk1g1;product=casein kinase I isoform X1;protein_id=XP_011241007.1;extra_copy_number=0
CM058249.1	Liftoff	CDS	80451348	80451499	.	+	.	ID=cds-XP_011241007.1;Parent=rna-XM_011242705.2;Dbxref=GeneID:214897,GenBank:XP_011241007.1,MGI:MGI:2660884;Name=XP_011241007.1;gbkey=CDS;gene=Csnk1g1;product=casein kinase I isoform X1;protein_id=XP_011241007.1;extra_copy_number=0
CM058249.1	Liftoff	CDS	80454000	80454234	.	+	.	ID=cds-XP_011241007.1;Parent=rna-XM_011242705.2;Dbxref=GeneID:214897,GenBank:XP_011241007.1,MGI:MGI:2660884;Name=XP_011241007.1;gbkey=CDS;gene=Csnk1g1;product=casein kinase I isoform X1;protein_id=XP_011241007.1;extra_copy_number=0
CM058249.1	Liftoff	CDS	80459711	80459796	.	+	.	ID=cds-XP_011241007.1;Parent=rna-XM_011242705.2;Dbxref=GeneID:214897,GenBank:XP_011241007.1,MGI:MGI:2660884;Name=XP_011241007.1;gbkey=CDS;gene=Csnk1g1;product=casein kinase I isoform X1;protein_id=XP_011241007.1;extra_copy_number=0
CM058249.1	Liftoff	CDS	80462022	80462106	.	+	.	ID=cds-XP_011241007.1;Parent=rna-XM_011242705.2;Dbxref=GeneID:214897,GenBank:XP_011241007.1,MGI:MGI:2660884;Name=XP_011241007.1;gbkey=CDS;gene=Csnk1g1;product=casein kinase I isoform X1;protein_id=XP_011241007.1;extra_copy_number=0
CM058249.1	Liftoff	CDS	80462381	80462529	.	+	.	ID=cds-XP_011241007.1;Parent=rna-XM_011242705.2;Dbxref=GeneID:214897,GenBank:XP_011241007.1,MGI:MGI:2660884;Name=XP_011241007.1;gbkey=CDS;gene=Csnk1g1;product=casein kinase I isoform X1;protein_id=XP_011241007.1;extra_copy_number=0
CM058249.1	Liftoff	CDS	80464727	80464834	.	+	.	ID=cds-XP_011241007.1;Parent=rna-XM_011242705.2;Dbxref=GeneID:214897,GenBank:XP_011241007.1,MGI:MGI:2660884;Name=XP_011241007.1;gbkey=CDS;gene=Csnk1g1;product=casein kinase I isoform X1;protein_id=XP_011241007.1;extra_copy_number=0
CM058249.1	Liftoff	CDS	80471793	80471903	.	+	.	ID=cds-XP_011241007.1;Parent=rna-XM_011242705.2;Dbxref=GeneID:214897,GenBank:XP_011241007.1,MGI:MGI:2660884;Name=XP_011241007.1;gbkey=CDS;gene=Csnk1g1;product=casein kinase I isoform X1;protein_id=XP_011241007.1;extra_copy_number=0
CM058249.1	Liftoff	CDS	80484385	80484491	.	+	.	ID=cds-XP_011241007.1;Parent=rna-XM_011242705.2;Dbxref=GeneID:214897,GenBank:XP_011241007.1,MGI:MGI:2660884;Name=XP_011241007.1;gbkey=CDS;gene=Csnk1g1;product=casein kinase I isoform X1;protein_id=XP_011241007.1;extra_copy_number=0
CM058249.1	Liftoff	CDS	80487182	80487205	.	+	.	ID=cds-XP_011241007.1;Parent=rna-XM_011242705.2;Dbxref=GeneID:214897,GenBank:XP_011241007.1,MGI:MGI:2660884;Name=XP_011241007.1;gbkey=CDS;gene=Csnk1g1;product=casein kinase I isoform X1;protein_id=XP_011241007.1;extra_copy_number=0
CM058249.1	Liftoff	CDS	80491708	80491762	.	+	.	ID=cds-XP_011241007.1;Parent=rna-XM_011242705.2;Dbxref=GeneID:214897,GenBank:XP_011241007.1,MGI:MGI:2660884;Name=XP_011241007.1;gbkey=CDS;gene=Csnk1g1;product=casein kinase I isoform X1;protein_id=XP_011241007.1;extra_copy_number=0
CM058249.1	Liftoff	mRNA	80371497	80497152	.	+	.	ID=rna-XM_011242706.2;Parent=gene-Csnk1g1;Dbxref=GeneID:214897,GenBank:XM_011242706.2,MGI:MGI:2660884;Name=XM_011242706.2;gbkey=mRNA;gene=Csnk1g1;model_evidence=Supporting evidence includes similarity to: 5 mRNAs%2C 5 ESTs%2C 23 Proteins%2C 827 long SRA reads%2C and 100%25 coverage of the annotated genomic feature by RNAseq alignments%2C including 6 samples with support for all annotated introns;product=casein kinase 1%2C gamma 1%2C transcript variant X4;transcript_id=XM_011242706.2;matches_ref_protein=True;valid_ORF=True;extra_copy_number=0
CM058249.1	Liftoff	exon	80371497	80371694	.	+	.	ID=exon-XM_011242706.2-1;Parent=rna-XM_011242706.2;Dbxref=GeneID:214897,GenBank:XM_011242706.2,MGI:MGI:2660884;gbkey=mRNA;gene=Csnk1g1;product=casein kinase 1%2C gamma 1%2C transcript variant X4;transcript_id=XM_011242706.2;extra_copy_number=0
CM058249.1	Liftoff	exon	80397628	80397745	.	+	.	ID=exon-XM_011242706.2-2;Parent=rna-XM_011242706.2;Dbxref=GeneID:214897,GenBank:XM_011242706.2,MGI:MGI:2660884;gbkey=mRNA;gene=Csnk1g1;product=casein kinase 1%2C gamma 1%2C transcript variant X4;transcript_id=XM_011242706.2;extra_copy_number=0
CM058249.1	Liftoff	exon	80405588	80405636	.	+	.	ID=exon-XM_011242706.2-3;Parent=rna-XM_011242706.2;Dbxref=GeneID:214897,GenBank:XM_011242706.2,MGI:MGI:2660884;gbkey=mRNA;gene=Csnk1g1;product=casein kinase 1%2C gamma 1%2C transcript variant X4;transcript_id=XM_011242706.2;extra_copy_number=0
CM058249.1	Liftoff	exon	80413876	80414268	.	+	.	ID=exon-XM_011242706.2-4;Parent=rna-XM_011242706.2;Dbxref=GeneID:214897,GenBank:XM_011242706.2,MGI:MGI:2660884;gbkey=mRNA;gene=Csnk1g1;product=casein kinase 1%2C gamma 1%2C transcript variant X4;transcript_id=XM_011242706.2;extra_copy_number=0
CM058249.1	Liftoff	exon	80429011	80429051	.	+	.	ID=exon-XM_011242706.2-5;Parent=rna-XM_011242706.2;Dbxref=GeneID:214897,GenBank:XM_011242706.2,MGI:MGI:2660884;gbkey=mRNA;gene=Csnk1g1;product=casein kinase 1%2C gamma 1%2C transcript variant X4;transcript_id=XM_011242706.2;extra_copy_number=0
CM058249.1	Liftoff	exon	80436262	80436331	.	+	.	ID=exon-XM_011242706.2-6;Parent=rna-XM_011242706.2;Dbxref=GeneID:214897,GenBank:XM_011242706.2,MGI:MGI:2660884;gbkey=mRNA;gene=Csnk1g1;product=casein kinase 1%2C gamma 1%2C transcript variant X4;transcript_id=XM_011242706.2;extra_copy_number=0
CM058249.1	Liftoff	exon	80451348	80451499	.	+	.	ID=exon-XM_011242706.2-7;Parent=rna-XM_011242706.2;Dbxref=GeneID:214897,GenBank:XM_011242706.2,MGI:MGI:2660884;gbkey=mRNA;gene=Csnk1g1;product=casein kinase 1%2C gamma 1%2C transcript variant X4;transcript_id=XM_011242706.2;extra_copy_number=0
CM058249.1	Liftoff	exon	80454000	80454234	.	+	.	ID=exon-XM_011242706.2-8;Parent=rna-XM_011242706.2;Dbxref=GeneID:214897,GenBank:XM_011242706.2,MGI:MGI:2660884;gbkey=mRNA;gene=Csnk1g1;product=casein kinase 1%2C gamma 1%2C transcript variant X4;transcript_id=XM_011242706.2;extra_copy_number=0
CM058249.1	Liftoff	exon	80459711	80459796	.	+	.	ID=exon-XM_011242706.2-9;Parent=rna-XM_011242706.2;Dbxref=GeneID:214897,GenBank:XM_011242706.2,MGI:MGI:2660884;gbkey=mRNA;gene=Csnk1g1;product=casein kinase 1%2C gamma 1%2C transcript variant X4;transcript_id=XM_011242706.2;extra_copy_number=0
CM058249.1	Liftoff	exon	80462022	80462106	.	+	.	ID=exon-XM_011242706.2-10;Parent=rna-XM_011242706.2;Dbxref=GeneID:214897,GenBank:XM_011242706.2,MGI:MGI:2660884;gbkey=mRNA;gene=Csnk1g1;product=casein kinase 1%2C gamma 1%2C transcript variant X4;transcript_id=XM_011242706.2;extra_copy_number=0
CM058249.1	Liftoff	exon	80462381	80462529	.	+	.	ID=exon-XM_011242706.2-11;Parent=rna-XM_011242706.2;Dbxref=GeneID:214897,GenBank:XM_011242706.2,MGI:MGI:2660884;gbkey=mRNA;gene=Csnk1g1;product=casein kinase 1%2C gamma 1%2C transcript variant X4;transcript_id=XM_011242706.2;extra_copy_number=0
CM058249.1	Liftoff	exon	80464727	80464834	.	+	.	ID=exon-XM_011242706.2-12;Parent=rna-XM_011242706.2;Dbxref=GeneID:214897,GenBank:XM_011242706.2,MGI:MGI:2660884;gbkey=mRNA;gene=Csnk1g1;product=casein kinase 1%2C gamma 1%2C transcript variant X4;transcript_id=XM_011242706.2;extra_copy_number=0
CM058249.1	Liftoff	exon	80471793	80471903	.	+	.	ID=exon-XM_011242706.2-13;Parent=rna-XM_011242706.2;Dbxref=GeneID:214897,GenBank:XM_011242706.2,MGI:MGI:2660884;gbkey=mRNA;gene=Csnk1g1;product=casein kinase 1%2C gamma 1%2C transcript variant X4;transcript_id=XM_011242706.2;extra_copy_number=0
CM058249.1	Liftoff	exon	80484385	80484491	.	+	.	ID=exon-XM_011242706.2-14;Parent=rna-XM_011242706.2;Dbxref=GeneID:214897,GenBank:XM_011242706.2,MGI:MGI:2660884;gbkey=mRNA;gene=Csnk1g1;product=casein kinase 1%2C gamma 1%2C transcript variant X4;transcript_id=XM_011242706.2;extra_copy_number=0
CM058249.1	Liftoff	exon	80487182	80487205	.	+	.	ID=exon-XM_011242706.2-15;Parent=rna-XM_011242706.2;Dbxref=GeneID:214897,GenBank:XM_011242706.2,MGI:MGI:2660884;gbkey=mRNA;gene=Csnk1g1;product=casein kinase 1%2C gamma 1%2C transcript variant X4;transcript_id=XM_011242706.2;extra_copy_number=0
CM058249.1	Liftoff	exon	80491708	80497152	.	+	.	ID=exon-XM_011242706.2-16;Parent=rna-XM_011242706.2;Dbxref=GeneID:214897,GenBank:XM_011242706.2,MGI:MGI:2660884;gbkey=mRNA;gene=Csnk1g1;product=casein kinase 1%2C gamma 1%2C transcript variant X4;transcript_id=XM_011242706.2;extra_copy_number=0
CM058249.1	Liftoff	CDS	80414088	80414268	.	+	.	ID=cds-XP_011241008.1;Parent=rna-XM_011242706.2;Dbxref=GeneID:214897,GenBank:XP_011241008.1,MGI:MGI:2660884;Name=XP_011241008.1;gbkey=CDS;gene=Csnk1g1;product=casein kinase I isoform X1;protein_id=XP_011241008.1;extra_copy_number=0
CM058249.1	Liftoff	CDS	80429011	80429051	.	+	.	ID=cds-XP_011241008.1;Parent=rna-XM_011242706.2;Dbxref=GeneID:214897,GenBank:XP_011241008.1,MGI:MGI:2660884;Name=XP_011241008.1;gbkey=CDS;gene=Csnk1g1;product=casein kinase I isoform X1;protein_id=XP_011241008.1;extra_copy_number=0
CM058249.1	Liftoff	CDS	80436262	80436331	.	+	.	ID=cds-XP_011241008.1;Parent=rna-XM_011242706.2;Dbxref=GeneID:214897,GenBank:XP_011241008.1,MGI:MGI:2660884;Name=XP_011241008.1;gbkey=CDS;gene=Csnk1g1;product=casein kinase I isoform X1;protein_id=XP_011241008.1;extra_copy_number=0
CM058249.1	Liftoff	CDS	80451348	80451499	.	+	.	ID=cds-XP_011241008.1;Parent=rna-XM_011242706.2;Dbxref=GeneID:214897,GenBank:XP_011241008.1,MGI:MGI:2660884;Name=XP_011241008.1;gbkey=CDS;gene=Csnk1g1;product=casein kinase I isoform X1;protein_id=XP_011241008.1;extra_copy_number=0
CM058249.1	Liftoff	CDS	80454000	80454234	.	+	.	ID=cds-XP_011241008.1;Parent=rna-XM_011242706.2;Dbxref=GeneID:214897,GenBank:XP_011241008.1,MGI:MGI:2660884;Name=XP_011241008.1;gbkey=CDS;gene=Csnk1g1;product=casein kinase I isoform X1;protein_id=XP_011241008.1;extra_copy_number=0
CM058249.1	Liftoff	CDS	80459711	80459796	.	+	.	ID=cds-XP_011241008.1;Parent=rna-XM_011242706.2;Dbxref=GeneID:214897,GenBank:XP_011241008.1,MGI:MGI:2660884;Name=XP_011241008.1;gbkey=CDS;gene=Csnk1g1;product=casein kinase I isoform X1;protein_id=XP_011241008.1;extra_copy_number=0
CM058249.1	Liftoff	CDS	80462022	80462106	.	+	.	ID=cds-XP_011241008.1;Parent=rna-XM_011242706.2;Dbxref=GeneID:214897,GenBank:XP_011241008.1,MGI:MGI:2660884;Name=XP_011241008.1;gbkey=CDS;gene=Csnk1g1;product=casein kinase I isoform X1;protein_id=XP_011241008.1;extra_copy_number=0
CM058249.1	Liftoff	CDS	80462381	80462529	.	+	.	ID=cds-XP_011241008.1;Parent=rna-XM_011242706.2;Dbxref=GeneID:214897,GenBank:XP_011241008.1,MGI:MGI:2660884;Name=XP_011241008.1;gbkey=CDS;gene=Csnk1g1;product=casein kinase I isoform X1;protein_id=XP_011241008.1;extra_copy_number=0
CM058249.1	Liftoff	CDS	80464727	80464834	.	+	.	ID=cds-XP_011241008.1;Parent=rna-XM_011242706.2;Dbxref=GeneID:214897,GenBank:XP_011241008.1,MGI:MGI:2660884;Name=XP_011241008.1;gbkey=CDS;gene=Csnk1g1;product=casein kinase I isoform X1;protein_id=XP_011241008.1;extra_copy_number=0
CM058249.1	Liftoff	CDS	80471793	80471903	.	+	.	ID=cds-XP_011241008.1;Parent=rna-XM_011242706.2;Dbxref=GeneID:214897,GenBank:XP_011241008.1,MGI:MGI:2660884;Name=XP_011241008.1;gbkey=CDS;gene=Csnk1g1;product=casein kinase I isoform X1;protein_id=XP_011241008.1;extra_copy_number=0
CM058249.1	Liftoff	CDS	80484385	80484491	.	+	.	ID=cds-XP_011241008.1;Parent=rna-XM_011242706.2;Dbxref=GeneID:214897,GenBank:XP_011241008.1,MGI:MGI:2660884;Name=XP_011241008.1;gbkey=CDS;gene=Csnk1g1;product=casein kinase I isoform X1;protein_id=XP_011241008.1;extra_copy_number=0
CM058249.1	Liftoff	CDS	80487182	80487205	.	+	.	ID=cds-XP_011241008.1;Parent=rna-XM_011242706.2;Dbxref=GeneID:214897,GenBank:XP_011241008.1,MGI:MGI:2660884;Name=XP_011241008.1;gbkey=CDS;gene=Csnk1g1;product=casein kinase I isoform X1;protein_id=XP_011241008.1;extra_copy_number=0
CM058249.1	Liftoff	CDS	80491708	80491762	.	+	.	ID=cds-XP_011241008.1;Parent=rna-XM_011242706.2;Dbxref=GeneID:214897,GenBank:XP_011241008.1,MGI:MGI:2660884;Name=XP_011241008.1;gbkey=CDS;gene=Csnk1g1;product=casein kinase I isoform X1;protein_id=XP_011241008.1;extra_copy_number=0
CM058249.1	Liftoff	mRNA	80371497	80497152	.	+	.	ID=rna-XM_011242707.2;Parent=gene-Csnk1g1;Dbxref=GeneID:214897,GenBank:XM_011242707.2,MGI:MGI:2660884;Name=XM_011242707.2;gbkey=mRNA;gene=Csnk1g1;model_evidence=Supporting evidence includes similarity to: 5 mRNAs%2C 5 ESTs%2C 23 Proteins%2C 833 long SRA reads%2C and 100%25 coverage of the annotated genomic feature by RNAseq alignments%2C including 11 samples with support for all annotated introns;product=casein kinase 1%2C gamma 1%2C transcript variant X5;transcript_id=XM_011242707.2;matches_ref_protein=True;valid_ORF=True;extra_copy_number=0
CM058249.1	Liftoff	exon	80371497	80371694	.	+	.	ID=exon-XM_011242707.2-1;Parent=rna-XM_011242707.2;Dbxref=GeneID:214897,GenBank:XM_011242707.2,MGI:MGI:2660884;gbkey=mRNA;gene=Csnk1g1;product=casein kinase 1%2C gamma 1%2C transcript variant X5;transcript_id=XM_011242707.2;extra_copy_number=0
CM058249.1	Liftoff	exon	80381759	80381823	.	+	.	ID=exon-XM_011242707.2-2;Parent=rna-XM_011242707.2;Dbxref=GeneID:214897,GenBank:XM_011242707.2,MGI:MGI:2660884;gbkey=mRNA;gene=Csnk1g1;product=casein kinase 1%2C gamma 1%2C transcript variant X5;transcript_id=XM_011242707.2;extra_copy_number=0
CM058249.1	Liftoff	exon	80413876	80414268	.	+	.	ID=exon-XM_011242707.2-3;Parent=rna-XM_011242707.2;Dbxref=GeneID:214897,GenBank:XM_011242707.2,MGI:MGI:2660884;gbkey=mRNA;gene=Csnk1g1;product=casein kinase 1%2C gamma 1%2C transcript variant X5;transcript_id=XM_011242707.2;extra_copy_number=0
CM058249.1	Liftoff	exon	80429011	80429051	.	+	.	ID=exon-XM_011242707.2-4;Parent=rna-XM_011242707.2;Dbxref=GeneID:214897,GenBank:XM_011242707.2,MGI:MGI:2660884;gbkey=mRNA;gene=Csnk1g1;product=casein kinase 1%2C gamma 1%2C transcript variant X5;transcript_id=XM_011242707.2;extra_copy_number=0
CM058249.1	Liftoff	exon	80436262	80436331	.	+	.	ID=exon-XM_011242707.2-5;Parent=rna-XM_011242707.2;Dbxref=GeneID:214897,GenBank:XM_011242707.2,MGI:MGI:2660884;gbkey=mRNA;gene=Csnk1g1;product=casein kinase 1%2C gamma 1%2C transcript variant X5;transcript_id=XM_011242707.2;extra_copy_number=0
CM058249.1	Liftoff	exon	80451348	80451499	.	+	.	ID=exon-XM_011242707.2-6;Parent=rna-XM_011242707.2;Dbxref=GeneID:214897,GenBank:XM_011242707.2,MGI:MGI:2660884;gbkey=mRNA;gene=Csnk1g1;product=casein kinase 1%2C gamma 1%2C transcript variant X5;transcript_id=XM_011242707.2;extra_copy_number=0
CM058249.1	Liftoff	exon	80454000	80454234	.	+	.	ID=exon-XM_011242707.2-7;Parent=rna-XM_011242707.2;Dbxref=GeneID:214897,GenBank:XM_011242707.2,MGI:MGI:2660884;gbkey=mRNA;gene=Csnk1g1;product=casein kinase 1%2C gamma 1%2C transcript variant X5;transcript_id=XM_011242707.2;extra_copy_number=0
CM058249.1	Liftoff	exon	80459711	80459796	.	+	.	ID=exon-XM_011242707.2-8;Parent=rna-XM_011242707.2;Dbxref=GeneID:214897,GenBank:XM_011242707.2,MGI:MGI:2660884;gbkey=mRNA;gene=Csnk1g1;product=casein kinase 1%2C gamma 1%2C transcript variant X5;transcript_id=XM_011242707.2;extra_copy_number=0
CM058249.1	Liftoff	exon	80462022	80462106	.	+	.	ID=exon-XM_011242707.2-9;Parent=rna-XM_011242707.2;Dbxref=GeneID:214897,GenBank:XM_011242707.2,MGI:MGI:2660884;gbkey=mRNA;gene=Csnk1g1;product=casein kinase 1%2C gamma 1%2C transcript variant X5;transcript_id=XM_011242707.2;extra_copy_number=0
CM058249.1	Liftoff	exon	80462381	80462529	.	+	.	ID=exon-XM_011242707.2-10;Parent=rna-XM_011242707.2;Dbxref=GeneID:214897,GenBank:XM_011242707.2,MGI:MGI:2660884;gbkey=mRNA;gene=Csnk1g1;product=casein kinase 1%2C gamma 1%2C transcript variant X5;transcript_id=XM_011242707.2;extra_copy_number=0
CM058249.1	Liftoff	exon	80464727	80464834	.	+	.	ID=exon-XM_011242707.2-11;Parent=rna-XM_011242707.2;Dbxref=GeneID:214897,GenBank:XM_011242707.2,MGI:MGI:2660884;gbkey=mRNA;gene=Csnk1g1;product=casein kinase 1%2C gamma 1%2C transcript variant X5;transcript_id=XM_011242707.2;extra_copy_number=0
CM058249.1	Liftoff	exon	80471793	80471903	.	+	.	ID=exon-XM_011242707.2-12;Parent=rna-XM_011242707.2;Dbxref=GeneID:214897,GenBank:XM_011242707.2,MGI:MGI:2660884;gbkey=mRNA;gene=Csnk1g1;product=casein kinase 1%2C gamma 1%2C transcript variant X5;transcript_id=XM_011242707.2;extra_copy_number=0
CM058249.1	Liftoff	exon	80484385	80484491	.	+	.	ID=exon-XM_011242707.2-13;Parent=rna-XM_011242707.2;Dbxref=GeneID:214897,GenBank:XM_011242707.2,MGI:MGI:2660884;gbkey=mRNA;gene=Csnk1g1;product=casein kinase 1%2C gamma 1%2C transcript variant X5;transcript_id=XM_011242707.2;extra_copy_number=0
CM058249.1	Liftoff	exon	80487182	80487205	.	+	.	ID=exon-XM_011242707.2-14;Parent=rna-XM_011242707.2;Dbxref=GeneID:214897,GenBank:XM_011242707.2,MGI:MGI:2660884;gbkey=mRNA;gene=Csnk1g1;product=casein kinase 1%2C gamma 1%2C transcript variant X5;transcript_id=XM_011242707.2;extra_copy_number=0
CM058249.1	Liftoff	exon	80491708	80497152	.	+	.	ID=exon-XM_011242707.2-15;Parent=rna-XM_011242707.2;Dbxref=GeneID:214897,GenBank:XM_011242707.2,MGI:MGI:2660884;gbkey=mRNA;gene=Csnk1g1;product=casein kinase 1%2C gamma 1%2C transcript variant X5;transcript_id=XM_011242707.2;extra_copy_number=0
CM058249.1	Liftoff	CDS	80414088	80414268	.	+	.	ID=cds-XP_011241009.1;Parent=rna-XM_011242707.2;Dbxref=GeneID:214897,GenBank:XP_011241009.1,MGI:MGI:2660884;Name=XP_011241009.1;gbkey=CDS;gene=Csnk1g1;product=casein kinase I isoform X1;protein_id=XP_011241009.1;extra_copy_number=0
CM058249.1	Liftoff	CDS	80429011	80429051	.	+	.	ID=cds-XP_011241009.1;Parent=rna-XM_011242707.2;Dbxref=GeneID:214897,GenBank:XP_011241009.1,MGI:MGI:2660884;Name=XP_011241009.1;gbkey=CDS;gene=Csnk1g1;product=casein kinase I isoform X1;protein_id=XP_011241009.1;extra_copy_number=0
CM058249.1	Liftoff	CDS	80436262	80436331	.	+	.	ID=cds-XP_011241009.1;Parent=rna-XM_011242707.2;Dbxref=GeneID:214897,GenBank:XP_011241009.1,MGI:MGI:2660884;Name=XP_011241009.1;gbkey=CDS;gene=Csnk1g1;product=casein kinase I isoform X1;protein_id=XP_011241009.1;extra_copy_number=0
CM058249.1	Liftoff	CDS	80451348	80451499	.	+	.	ID=cds-XP_011241009.1;Parent=rna-XM_011242707.2;Dbxref=GeneID:214897,GenBank:XP_011241009.1,MGI:MGI:2660884;Name=XP_011241009.1;gbkey=CDS;gene=Csnk1g1;product=casein kinase I isoform X1;protein_id=XP_011241009.1;extra_copy_number=0
CM058249.1	Liftoff	CDS	80454000	80454234	.	+	.	ID=cds-XP_011241009.1;Parent=rna-XM_011242707.2;Dbxref=GeneID:214897,GenBank:XP_011241009.1,MGI:MGI:2660884;Name=XP_011241009.1;gbkey=CDS;gene=Csnk1g1;product=casein kinase I isoform X1;protein_id=XP_011241009.1;extra_copy_number=0
CM058249.1	Liftoff	CDS	80459711	80459796	.	+	.	ID=cds-XP_011241009.1;Parent=rna-XM_011242707.2;Dbxref=GeneID:214897,GenBank:XP_011241009.1,MGI:MGI:2660884;Name=XP_011241009.1;gbkey=CDS;gene=Csnk1g1;product=casein kinase I isoform X1;protein_id=XP_011241009.1;extra_copy_number=0
CM058249.1	Liftoff	CDS	80462022	80462106	.	+	.	ID=cds-XP_011241009.1;Parent=rna-XM_011242707.2;Dbxref=GeneID:214897,GenBank:XP_011241009.1,MGI:MGI:2660884;Name=XP_011241009.1;gbkey=CDS;gene=Csnk1g1;product=casein kinase I isoform X1;protein_id=XP_011241009.1;extra_copy_number=0
CM058249.1	Liftoff	CDS	80462381	80462529	.	+	.	ID=cds-XP_011241009.1;Parent=rna-XM_011242707.2;Dbxref=GeneID:214897,GenBank:XP_011241009.1,MGI:MGI:2660884;Name=XP_011241009.1;gbkey=CDS;gene=Csnk1g1;product=casein kinase I isoform X1;protein_id=XP_011241009.1;extra_copy_number=0
CM058249.1	Liftoff	CDS	80464727	80464834	.	+	.	ID=cds-XP_011241009.1;Parent=rna-XM_011242707.2;Dbxref=GeneID:214897,GenBank:XP_011241009.1,MGI:MGI:2660884;Name=XP_011241009.1;gbkey=CDS;gene=Csnk1g1;product=casein kinase I isoform X1;protein_id=XP_011241009.1;extra_copy_number=0
CM058249.1	Liftoff	CDS	80471793	80471903	.	+	.	ID=cds-XP_011241009.1;Parent=rna-XM_011242707.2;Dbxref=GeneID:214897,GenBank:XP_011241009.1,MGI:MGI:2660884;Name=XP_011241009.1;gbkey=CDS;gene=Csnk1g1;product=casein kinase I isoform X1;protein_id=XP_011241009.1;extra_copy_number=0
CM058249.1	Liftoff	CDS	80484385	80484491	.	+	.	ID=cds-XP_011241009.1;Parent=rna-XM_011242707.2;Dbxref=GeneID:214897,GenBank:XP_011241009.1,MGI:MGI:2660884;Name=XP_011241009.1;gbkey=CDS;gene=Csnk1g1;product=casein kinase I isoform X1;protein_id=XP_011241009.1;extra_copy_number=0
CM058249.1	Liftoff	CDS	80487182	80487205	.	+	.	ID=cds-XP_011241009.1;Parent=rna-XM_011242707.2;Dbxref=GeneID:214897,GenBank:XP_011241009.1,MGI:MGI:2660884;Name=XP_011241009.1;gbkey=CDS;gene=Csnk1g1;product=casein kinase I isoform X1;protein_id=XP_011241009.1;extra_copy_number=0
CM058249.1	Liftoff	CDS	80491708	80491762	.	+	.	ID=cds-XP_011241009.1;Parent=rna-XM_011242707.2;Dbxref=GeneID:214897,GenBank:XP_011241009.1,MGI:MGI:2660884;Name=XP_011241009.1;gbkey=CDS;gene=Csnk1g1;product=casein kinase I isoform X1;protein_id=XP_011241009.1;extra_copy_number=0
CM058249.1	Liftoff	mRNA	80371497	80497152	.	+	.	ID=rna-XM_011242709.3;Parent=gene-Csnk1g1;Dbxref=GeneID:214897,GenBank:XM_011242709.3,MGI:MGI:2660884;Name=XM_011242709.3;gbkey=mRNA;gene=Csnk1g1;model_evidence=Supporting evidence includes similarity to: 7 mRNAs%2C 9 ESTs%2C 30 Proteins%2C 837 long SRA reads%2C and 100%25 coverage of the annotated genomic feature by RNAseq alignments%2C including 10 samples with support for all annotated introns;product=casein kinase 1%2C gamma 1%2C transcript variant X11;transcript_id=XM_011242709.3;matches_ref_protein=True;valid_ORF=True;extra_copy_number=0
CM058249.1	Liftoff	exon	80371497	80371694	.	+	.	ID=exon-XM_011242709.3-1;Parent=rna-XM_011242709.3;Dbxref=GeneID:214897,GenBank:XM_011242709.3,MGI:MGI:2660884;gbkey=mRNA;gene=Csnk1g1;product=casein kinase 1%2C gamma 1%2C transcript variant X11;transcript_id=XM_011242709.3;extra_copy_number=0
CM058249.1	Liftoff	exon	80381759	80381823	.	+	.	ID=exon-XM_011242709.3-2;Parent=rna-XM_011242709.3;Dbxref=GeneID:214897,GenBank:XM_011242709.3,MGI:MGI:2660884;gbkey=mRNA;gene=Csnk1g1;product=casein kinase 1%2C gamma 1%2C transcript variant X11;transcript_id=XM_011242709.3;extra_copy_number=0
CM058249.1	Liftoff	exon	80405588	80405636	.	+	.	ID=exon-XM_011242709.3-3;Parent=rna-XM_011242709.3;Dbxref=GeneID:214897,GenBank:XM_011242709.3,MGI:MGI:2660884;gbkey=mRNA;gene=Csnk1g1;product=casein kinase 1%2C gamma 1%2C transcript variant X11;transcript_id=XM_011242709.3;extra_copy_number=0
CM058249.1	Liftoff	exon	80413876	80414268	.	+	.	ID=exon-XM_011242709.3-4;Parent=rna-XM_011242709.3;Dbxref=GeneID:214897,GenBank:XM_011242709.3,MGI:MGI:2660884;gbkey=mRNA;gene=Csnk1g1;product=casein kinase 1%2C gamma 1%2C transcript variant X11;transcript_id=XM_011242709.3;extra_copy_number=0
CM058249.1	Liftoff	exon	80429011	80429051	.	+	.	ID=exon-XM_011242709.3-5;Parent=rna-XM_011242709.3;Dbxref=GeneID:214897,GenBank:XM_011242709.3,MGI:MGI:2660884;gbkey=mRNA;gene=Csnk1g1;product=casein kinase 1%2C gamma 1%2C transcript variant X11;transcript_id=XM_011242709.3;extra_copy_number=0
CM058249.1	Liftoff	exon	80436262	80436331	.	+	.	ID=exon-XM_011242709.3-6;Parent=rna-XM_011242709.3;Dbxref=GeneID:214897,GenBank:XM_011242709.3,MGI:MGI:2660884;gbkey=mRNA;gene=Csnk1g1;product=casein kinase 1%2C gamma 1%2C transcript variant X11;transcript_id=XM_011242709.3;extra_copy_number=0
CM058249.1	Liftoff	exon	80451348	80451499	.	+	.	ID=exon-XM_011242709.3-7;Parent=rna-XM_011242709.3;Dbxref=GeneID:214897,GenBank:XM_011242709.3,MGI:MGI:2660884;gbkey=mRNA;gene=Csnk1g1;product=casein kinase 1%2C gamma 1%2C transcript variant X11;transcript_id=XM_011242709.3;extra_copy_number=0
CM058249.1	Liftoff	exon	80454000	80454234	.	+	.	ID=exon-XM_011242709.3-8;Parent=rna-XM_011242709.3;Dbxref=GeneID:214897,GenBank:XM_011242709.3,MGI:MGI:2660884;gbkey=mRNA;gene=Csnk1g1;product=casein kinase 1%2C gamma 1%2C transcript variant X11;transcript_id=XM_011242709.3;extra_copy_number=0
CM058249.1	Liftoff	exon	80459711	80459796	.	+	.	ID=exon-XM_011242709.3-9;Parent=rna-XM_011242709.3;Dbxref=GeneID:214897,GenBank:XM_011242709.3,MGI:MGI:2660884;gbkey=mRNA;gene=Csnk1g1;product=casein kinase 1%2C gamma 1%2C transcript variant X11;transcript_id=XM_011242709.3;extra_copy_number=0
CM058249.1	Liftoff	exon	80462022	80462106	.	+	.	ID=exon-XM_011242709.3-10;Parent=rna-XM_011242709.3;Dbxref=GeneID:214897,GenBank:XM_011242709.3,MGI:MGI:2660884;gbkey=mRNA;gene=Csnk1g1;product=casein kinase 1%2C gamma 1%2C transcript variant X11;transcript_id=XM_011242709.3;extra_copy_number=0
CM058249.1	Liftoff	exon	80462381	80462529	.	+	.	ID=exon-XM_011242709.3-11;Parent=rna-XM_011242709.3;Dbxref=GeneID:214897,GenBank:XM_011242709.3,MGI:MGI:2660884;gbkey=mRNA;gene=Csnk1g1;product=casein kinase 1%2C gamma 1%2C transcript variant X11;transcript_id=XM_011242709.3;extra_copy_number=0
CM058249.1	Liftoff	exon	80464727	80464834	.	+	.	ID=exon-XM_011242709.3-12;Parent=rna-XM_011242709.3;Dbxref=GeneID:214897,GenBank:XM_011242709.3,MGI:MGI:2660884;gbkey=mRNA;gene=Csnk1g1;product=casein kinase 1%2C gamma 1%2C transcript variant X11;transcript_id=XM_011242709.3;extra_copy_number=0
CM058249.1	Liftoff	exon	80484385	80484491	.	+	.	ID=exon-XM_011242709.3-13;Parent=rna-XM_011242709.3;Dbxref=GeneID:214897,GenBank:XM_011242709.3,MGI:MGI:2660884;gbkey=mRNA;gene=Csnk1g1;product=casein kinase 1%2C gamma 1%2C transcript variant X11;transcript_id=XM_011242709.3;extra_copy_number=0
CM058249.1	Liftoff	exon	80487182	80487205	.	+	.	ID=exon-XM_011242709.3-14;Parent=rna-XM_011242709.3;Dbxref=GeneID:214897,GenBank:XM_011242709.3,MGI:MGI:2660884;gbkey=mRNA;gene=Csnk1g1;product=casein kinase 1%2C gamma 1%2C transcript variant X11;transcript_id=XM_011242709.3;extra_copy_number=0
CM058249.1	Liftoff	exon	80491708	80497152	.	+	.	ID=exon-XM_011242709.3-15;Parent=rna-XM_011242709.3;Dbxref=GeneID:214897,GenBank:XM_011242709.3,MGI:MGI:2660884;gbkey=mRNA;gene=Csnk1g1;product=casein kinase 1%2C gamma 1%2C transcript variant X11;transcript_id=XM_011242709.3;extra_copy_number=0
CM058249.1	Liftoff	CDS	80414088	80414268	.	+	.	ID=cds-XP_011241011.1;Parent=rna-XM_011242709.3;Dbxref=GeneID:214897,GenBank:XP_011241011.1,MGI:MGI:2660884;Name=XP_011241011.1;gbkey=CDS;gene=Csnk1g1;product=casein kinase I isoform X3;protein_id=XP_011241011.1;extra_copy_number=0
CM058249.1	Liftoff	CDS	80429011	80429051	.	+	.	ID=cds-XP_011241011.1;Parent=rna-XM_011242709.3;Dbxref=GeneID:214897,GenBank:XP_011241011.1,MGI:MGI:2660884;Name=XP_011241011.1;gbkey=CDS;gene=Csnk1g1;product=casein kinase I isoform X3;protein_id=XP_011241011.1;extra_copy_number=0
CM058249.1	Liftoff	CDS	80436262	80436331	.	+	.	ID=cds-XP_011241011.1;Parent=rna-XM_011242709.3;Dbxref=GeneID:214897,GenBank:XP_011241011.1,MGI:MGI:2660884;Name=XP_011241011.1;gbkey=CDS;gene=Csnk1g1;product=casein kinase I isoform X3;protein_id=XP_011241011.1;extra_copy_number=0
CM058249.1	Liftoff	CDS	80451348	80451499	.	+	.	ID=cds-XP_011241011.1;Parent=rna-XM_011242709.3;Dbxref=GeneID:214897,GenBank:XP_011241011.1,MGI:MGI:2660884;Name=XP_011241011.1;gbkey=CDS;gene=Csnk1g1;product=casein kinase I isoform X3;protein_id=XP_011241011.1;extra_copy_number=0
CM058249.1	Liftoff	CDS	80454000	80454234	.	+	.	ID=cds-XP_011241011.1;Parent=rna-XM_011242709.3;Dbxref=GeneID:214897,GenBank:XP_011241011.1,MGI:MGI:2660884;Name=XP_011241011.1;gbkey=CDS;gene=Csnk1g1;product=casein kinase I isoform X3;protein_id=XP_011241011.1;extra_copy_number=0
CM058249.1	Liftoff	CDS	80459711	80459796	.	+	.	ID=cds-XP_011241011.1;Parent=rna-XM_011242709.3;Dbxref=GeneID:214897,GenBank:XP_011241011.1,MGI:MGI:2660884;Name=XP_011241011.1;gbkey=CDS;gene=Csnk1g1;product=casein kinase I isoform X3;protein_id=XP_011241011.1;extra_copy_number=0
CM058249.1	Liftoff	CDS	80462022	80462106	.	+	.	ID=cds-XP_011241011.1;Parent=rna-XM_011242709.3;Dbxref=GeneID:214897,GenBank:XP_011241011.1,MGI:MGI:2660884;Name=XP_011241011.1;gbkey=CDS;gene=Csnk1g1;product=casein kinase I isoform X3;protein_id=XP_011241011.1;extra_copy_number=0
CM058249.1	Liftoff	CDS	80462381	80462529	.	+	.	ID=cds-XP_011241011.1;Parent=rna-XM_011242709.3;Dbxref=GeneID:214897,GenBank:XP_011241011.1,MGI:MGI:2660884;Name=XP_011241011.1;gbkey=CDS;gene=Csnk1g1;product=casein kinase I isoform X3;protein_id=XP_011241011.1;extra_copy_number=0
CM058249.1	Liftoff	CDS	80464727	80464834	.	+	.	ID=cds-XP_011241011.1;Parent=rna-XM_011242709.3;Dbxref=GeneID:214897,GenBank:XP_011241011.1,MGI:MGI:2660884;Name=XP_011241011.1;gbkey=CDS;gene=Csnk1g1;product=casein kinase I isoform X3;protein_id=XP_011241011.1;extra_copy_number=0
CM058249.1	Liftoff	CDS	80484385	80484491	.	+	.	ID=cds-XP_011241011.1;Parent=rna-XM_011242709.3;Dbxref=GeneID:214897,GenBank:XP_011241011.1,MGI:MGI:2660884;Name=XP_011241011.1;gbkey=CDS;gene=Csnk1g1;product=casein kinase I isoform X3;protein_id=XP_011241011.1;extra_copy_number=0
CM058249.1	Liftoff	CDS	80487182	80487205	.	+	.	ID=cds-XP_011241011.1;Parent=rna-XM_011242709.3;Dbxref=GeneID:214897,GenBank:XP_011241011.1,MGI:MGI:2660884;Name=XP_011241011.1;gbkey=CDS;gene=Csnk1g1;product=casein kinase I isoform X3;protein_id=XP_011241011.1;extra_copy_number=0
CM058249.1	Liftoff	CDS	80491708	80491762	.	+	.	ID=cds-XP_011241011.1;Parent=rna-XM_011242709.3;Dbxref=GeneID:214897,GenBank:XP_011241011.1,MGI:MGI:2660884;Name=XP_011241011.1;gbkey=CDS;gene=Csnk1g1;product=casein kinase I isoform X3;protein_id=XP_011241011.1;extra_copy_number=0
CM058249.1	Liftoff	mRNA	80371497	80497152	.	+	.	ID=rna-XM_011242710.2;Parent=gene-Csnk1g1;Dbxref=GeneID:214897,GenBank:XM_011242710.2,MGI:MGI:2660884;Name=XM_011242710.2;gbkey=mRNA;gene=Csnk1g1;model_evidence=Supporting evidence includes similarity to: 6 mRNAs%2C 9 ESTs%2C 29 Proteins%2C 839 long SRA reads%2C and 100%25 coverage of the annotated genomic feature by RNAseq alignments%2C including 25 samples with support for all annotated introns;product=casein kinase 1%2C gamma 1%2C transcript variant X12;transcript_id=XM_011242710.2;matches_ref_protein=True;valid_ORF=True;extra_copy_number=0
CM058249.1	Liftoff	exon	80371497	80371694	.	+	.	ID=exon-XM_011242710.2-1;Parent=rna-XM_011242710.2;Dbxref=GeneID:214897,GenBank:XM_011242710.2,MGI:MGI:2660884;gbkey=mRNA;gene=Csnk1g1;product=casein kinase 1%2C gamma 1%2C transcript variant X12;transcript_id=XM_011242710.2;extra_copy_number=0
CM058249.1	Liftoff	exon	80381759	80381823	.	+	.	ID=exon-XM_011242710.2-2;Parent=rna-XM_011242710.2;Dbxref=GeneID:214897,GenBank:XM_011242710.2,MGI:MGI:2660884;gbkey=mRNA;gene=Csnk1g1;product=casein kinase 1%2C gamma 1%2C transcript variant X12;transcript_id=XM_011242710.2;extra_copy_number=0
CM058249.1	Liftoff	exon	80405588	80405636	.	+	.	ID=exon-XM_011242710.2-3;Parent=rna-XM_011242710.2;Dbxref=GeneID:214897,GenBank:XM_011242710.2,MGI:MGI:2660884;gbkey=mRNA;gene=Csnk1g1;product=casein kinase 1%2C gamma 1%2C transcript variant X12;transcript_id=XM_011242710.2;extra_copy_number=0
CM058249.1	Liftoff	exon	80413876	80414268	.	+	.	ID=exon-XM_011242710.2-4;Parent=rna-XM_011242710.2;Dbxref=GeneID:214897,GenBank:XM_011242710.2,MGI:MGI:2660884;gbkey=mRNA;gene=Csnk1g1;product=casein kinase 1%2C gamma 1%2C transcript variant X12;transcript_id=XM_011242710.2;extra_copy_number=0
CM058249.1	Liftoff	exon	80429011	80429051	.	+	.	ID=exon-XM_011242710.2-5;Parent=rna-XM_011242710.2;Dbxref=GeneID:214897,GenBank:XM_011242710.2,MGI:MGI:2660884;gbkey=mRNA;gene=Csnk1g1;product=casein kinase 1%2C gamma 1%2C transcript variant X12;transcript_id=XM_011242710.2;extra_copy_number=0
CM058249.1	Liftoff	exon	80436262	80436331	.	+	.	ID=exon-XM_011242710.2-6;Parent=rna-XM_011242710.2;Dbxref=GeneID:214897,GenBank:XM_011242710.2,MGI:MGI:2660884;gbkey=mRNA;gene=Csnk1g1;product=casein kinase 1%2C gamma 1%2C transcript variant X12;transcript_id=XM_011242710.2;extra_copy_number=0
CM058249.1	Liftoff	exon	80451348	80451499	.	+	.	ID=exon-XM_011242710.2-7;Parent=rna-XM_011242710.2;Dbxref=GeneID:214897,GenBank:XM_011242710.2,MGI:MGI:2660884;gbkey=mRNA;gene=Csnk1g1;product=casein kinase 1%2C gamma 1%2C transcript variant X12;transcript_id=XM_011242710.2;extra_copy_number=0
CM058249.1	Liftoff	exon	80454000	80454234	.	+	.	ID=exon-XM_011242710.2-8;Parent=rna-XM_011242710.2;Dbxref=GeneID:214897,GenBank:XM_011242710.2,MGI:MGI:2660884;gbkey=mRNA;gene=Csnk1g1;product=casein kinase 1%2C gamma 1%2C transcript variant X12;transcript_id=XM_011242710.2;extra_copy_number=0
CM058249.1	Liftoff	exon	80459711	80459796	.	+	.	ID=exon-XM_011242710.2-9;Parent=rna-XM_011242710.2;Dbxref=GeneID:214897,GenBank:XM_011242710.2,MGI:MGI:2660884;gbkey=mRNA;gene=Csnk1g1;product=casein kinase 1%2C gamma 1%2C transcript variant X12;transcript_id=XM_011242710.2;extra_copy_number=0
CM058249.1	Liftoff	exon	80462022	80462106	.	+	.	ID=exon-XM_011242710.2-10;Parent=rna-XM_011242710.2;Dbxref=GeneID:214897,GenBank:XM_011242710.2,MGI:MGI:2660884;gbkey=mRNA;gene=Csnk1g1;product=casein kinase 1%2C gamma 1%2C transcript variant X12;transcript_id=XM_011242710.2;extra_copy_number=0
CM058249.1	Liftoff	exon	80462381	80462529	.	+	.	ID=exon-XM_011242710.2-11;Parent=rna-XM_011242710.2;Dbxref=GeneID:214897,GenBank:XM_011242710.2,MGI:MGI:2660884;gbkey=mRNA;gene=Csnk1g1;product=casein kinase 1%2C gamma 1%2C transcript variant X12;transcript_id=XM_011242710.2;extra_copy_number=0
CM058249.1	Liftoff	exon	80464727	80464834	.	+	.	ID=exon-XM_011242710.2-12;Parent=rna-XM_011242710.2;Dbxref=GeneID:214897,GenBank:XM_011242710.2,MGI:MGI:2660884;gbkey=mRNA;gene=Csnk1g1;product=casein kinase 1%2C gamma 1%2C transcript variant X12;transcript_id=XM_011242710.2;extra_copy_number=0
CM058249.1	Liftoff	exon	80484385	80484491	.	+	.	ID=exon-XM_011242710.2-13;Parent=rna-XM_011242710.2;Dbxref=GeneID:214897,GenBank:XM_011242710.2,MGI:MGI:2660884;gbkey=mRNA;gene=Csnk1g1;product=casein kinase 1%2C gamma 1%2C transcript variant X12;transcript_id=XM_011242710.2;extra_copy_number=0
CM058249.1	Liftoff	exon	80491708	80497152	.	+	.	ID=exon-XM_011242710.2-14;Parent=rna-XM_011242710.2;Dbxref=GeneID:214897,GenBank:XM_011242710.2,MGI:MGI:2660884;gbkey=mRNA;gene=Csnk1g1;product=casein kinase 1%2C gamma 1%2C transcript variant X12;transcript_id=XM_011242710.2;extra_copy_number=0
CM058249.1	Liftoff	CDS	80414088	80414268	.	+	.	ID=cds-XP_011241012.1;Parent=rna-XM_011242710.2;Dbxref=GeneID:214897,GenBank:XP_011241012.1,MGI:MGI:2660884;Name=XP_011241012.1;gbkey=CDS;gene=Csnk1g1;product=casein kinase I isoform X4;protein_id=XP_011241012.1;extra_copy_number=0
CM058249.1	Liftoff	CDS	80429011	80429051	.	+	.	ID=cds-XP_011241012.1;Parent=rna-XM_011242710.2;Dbxref=GeneID:214897,GenBank:XP_011241012.1,MGI:MGI:2660884;Name=XP_011241012.1;gbkey=CDS;gene=Csnk1g1;product=casein kinase I isoform X4;protein_id=XP_011241012.1;extra_copy_number=0
CM058249.1	Liftoff	CDS	80436262	80436331	.	+	.	ID=cds-XP_011241012.1;Parent=rna-XM_011242710.2;Dbxref=GeneID:214897,GenBank:XP_011241012.1,MGI:MGI:2660884;Name=XP_011241012.1;gbkey=CDS;gene=Csnk1g1;product=casein kinase I isoform X4;protein_id=XP_011241012.1;extra_copy_number=0
CM058249.1	Liftoff	CDS	80451348	80451499	.	+	.	ID=cds-XP_011241012.1;Parent=rna-XM_011242710.2;Dbxref=GeneID:214897,GenBank:XP_011241012.1,MGI:MGI:2660884;Name=XP_011241012.1;gbkey=CDS;gene=Csnk1g1;product=casein kinase I isoform X4;protein_id=XP_011241012.1;extra_copy_number=0
CM058249.1	Liftoff	CDS	80454000	80454234	.	+	.	ID=cds-XP_011241012.1;Parent=rna-XM_011242710.2;Dbxref=GeneID:214897,GenBank:XP_011241012.1,MGI:MGI:2660884;Name=XP_011241012.1;gbkey=CDS;gene=Csnk1g1;product=casein kinase I isoform X4;protein_id=XP_011241012.1;extra_copy_number=0
CM058249.1	Liftoff	CDS	80459711	80459796	.	+	.	ID=cds-XP_011241012.1;Parent=rna-XM_011242710.2;Dbxref=GeneID:214897,GenBank:XP_011241012.1,MGI:MGI:2660884;Name=XP_011241012.1;gbkey=CDS;gene=Csnk1g1;product=casein kinase I isoform X4;protein_id=XP_011241012.1;extra_copy_number=0
CM058249.1	Liftoff	CDS	80462022	80462106	.	+	.	ID=cds-XP_011241012.1;Parent=rna-XM_011242710.2;Dbxref=GeneID:214897,GenBank:XP_011241012.1,MGI:MGI:2660884;Name=XP_011241012.1;gbkey=CDS;gene=Csnk1g1;product=casein kinase I isoform X4;protein_id=XP_011241012.1;extra_copy_number=0
CM058249.1	Liftoff	CDS	80462381	80462529	.	+	.	ID=cds-XP_011241012.1;Parent=rna-XM_011242710.2;Dbxref=GeneID:214897,GenBank:XP_011241012.1,MGI:MGI:2660884;Name=XP_011241012.1;gbkey=CDS;gene=Csnk1g1;product=casein kinase I isoform X4;protein_id=XP_011241012.1;extra_copy_number=0
CM058249.1	Liftoff	CDS	80464727	80464834	.	+	.	ID=cds-XP_011241012.1;Parent=rna-XM_011242710.2;Dbxref=GeneID:214897,GenBank:XP_011241012.1,MGI:MGI:2660884;Name=XP_011241012.1;gbkey=CDS;gene=Csnk1g1;product=casein kinase I isoform X4;protein_id=XP_011241012.1;extra_copy_number=0
CM058249.1	Liftoff	CDS	80484385	80484491	.	+	.	ID=cds-XP_011241012.1;Parent=rna-XM_011242710.2;Dbxref=GeneID:214897,GenBank:XP_011241012.1,MGI:MGI:2660884;Name=XP_011241012.1;gbkey=CDS;gene=Csnk1g1;product=casein kinase I isoform X4;protein_id=XP_011241012.1;extra_copy_number=0
CM058249.1	Liftoff	CDS	80491708	80491762	.	+	.	ID=cds-XP_011241012.1;Parent=rna-XM_011242710.2;Dbxref=GeneID:214897,GenBank:XP_011241012.1,MGI:MGI:2660884;Name=XP_011241012.1;gbkey=CDS;gene=Csnk1g1;product=casein kinase I isoform X4;protein_id=XP_011241012.1;extra_copy_number=0
CM058249.1	Liftoff	mRNA	80371497	80483438	.	+	.	ID=rna-XM_011242712.3;Parent=gene-Csnk1g1;Dbxref=GeneID:214897,GenBank:XM_011242712.3,MGI:MGI:2660884;Name=XM_011242712.3;gbkey=mRNA;gene=Csnk1g1;model_evidence=Supporting evidence includes similarity to: 1 mRNA%2C 4 ESTs%2C 19 Proteins%2C 67 long SRA reads%2C and 100%25 coverage of the annotated genomic feature by RNAseq alignments%2C including 10 samples with support for all annotated introns;product=casein kinase 1%2C gamma 1%2C transcript variant X14;transcript_id=XM_011242712.3;matches_ref_protein=True;valid_ORF=True;extra_copy_number=0
CM058249.1	Liftoff	exon	80371497	80371694	.	+	.	ID=exon-XM_011242712.3-1;Parent=rna-XM_011242712.3;Dbxref=GeneID:214897,GenBank:XM_011242712.3,MGI:MGI:2660884;gbkey=mRNA;gene=Csnk1g1;product=casein kinase 1%2C gamma 1%2C transcript variant X14;transcript_id=XM_011242712.3;extra_copy_number=0
CM058249.1	Liftoff	exon	80381759	80381823	.	+	.	ID=exon-XM_011242712.3-2;Parent=rna-XM_011242712.3;Dbxref=GeneID:214897,GenBank:XM_011242712.3,MGI:MGI:2660884;gbkey=mRNA;gene=Csnk1g1;product=casein kinase 1%2C gamma 1%2C transcript variant X14;transcript_id=XM_011242712.3;extra_copy_number=0
CM058249.1	Liftoff	exon	80405588	80405636	.	+	.	ID=exon-XM_011242712.3-3;Parent=rna-XM_011242712.3;Dbxref=GeneID:214897,GenBank:XM_011242712.3,MGI:MGI:2660884;gbkey=mRNA;gene=Csnk1g1;product=casein kinase 1%2C gamma 1%2C transcript variant X14;transcript_id=XM_011242712.3;extra_copy_number=0
CM058249.1	Liftoff	exon	80413876	80414268	.	+	.	ID=exon-XM_011242712.3-4;Parent=rna-XM_011242712.3;Dbxref=GeneID:214897,GenBank:XM_011242712.3,MGI:MGI:2660884;gbkey=mRNA;gene=Csnk1g1;product=casein kinase 1%2C gamma 1%2C transcript variant X14;transcript_id=XM_011242712.3;extra_copy_number=0
CM058249.1	Liftoff	exon	80429011	80429051	.	+	.	ID=exon-XM_011242712.3-5;Parent=rna-XM_011242712.3;Dbxref=GeneID:214897,GenBank:XM_011242712.3,MGI:MGI:2660884;gbkey=mRNA;gene=Csnk1g1;product=casein kinase 1%2C gamma 1%2C transcript variant X14;transcript_id=XM_011242712.3;extra_copy_number=0
CM058249.1	Liftoff	exon	80436262	80436331	.	+	.	ID=exon-XM_011242712.3-6;Parent=rna-XM_011242712.3;Dbxref=GeneID:214897,GenBank:XM_011242712.3,MGI:MGI:2660884;gbkey=mRNA;gene=Csnk1g1;product=casein kinase 1%2C gamma 1%2C transcript variant X14;transcript_id=XM_011242712.3;extra_copy_number=0
CM058249.1	Liftoff	exon	80451348	80451499	.	+	.	ID=exon-XM_011242712.3-7;Parent=rna-XM_011242712.3;Dbxref=GeneID:214897,GenBank:XM_011242712.3,MGI:MGI:2660884;gbkey=mRNA;gene=Csnk1g1;product=casein kinase 1%2C gamma 1%2C transcript variant X14;transcript_id=XM_011242712.3;extra_copy_number=0
CM058249.1	Liftoff	exon	80454000	80454234	.	+	.	ID=exon-XM_011242712.3-8;Parent=rna-XM_011242712.3;Dbxref=GeneID:214897,GenBank:XM_011242712.3,MGI:MGI:2660884;gbkey=mRNA;gene=Csnk1g1;product=casein kinase 1%2C gamma 1%2C transcript variant X14;transcript_id=XM_011242712.3;extra_copy_number=0
CM058249.1	Liftoff	exon	80459711	80459796	.	+	.	ID=exon-XM_011242712.3-9;Parent=rna-XM_011242712.3;Dbxref=GeneID:214897,GenBank:XM_011242712.3,MGI:MGI:2660884;gbkey=mRNA;gene=Csnk1g1;product=casein kinase 1%2C gamma 1%2C transcript variant X14;transcript_id=XM_011242712.3;extra_copy_number=0
CM058249.1	Liftoff	exon	80462022	80462106	.	+	.	ID=exon-XM_011242712.3-10;Parent=rna-XM_011242712.3;Dbxref=GeneID:214897,GenBank:XM_011242712.3,MGI:MGI:2660884;gbkey=mRNA;gene=Csnk1g1;product=casein kinase 1%2C gamma 1%2C transcript variant X14;transcript_id=XM_011242712.3;extra_copy_number=0
CM058249.1	Liftoff	exon	80462381	80462529	.	+	.	ID=exon-XM_011242712.3-11;Parent=rna-XM_011242712.3;Dbxref=GeneID:214897,GenBank:XM_011242712.3,MGI:MGI:2660884;gbkey=mRNA;gene=Csnk1g1;product=casein kinase 1%2C gamma 1%2C transcript variant X14;transcript_id=XM_011242712.3;extra_copy_number=0
CM058249.1	Liftoff	exon	80464727	80464834	.	+	.	ID=exon-XM_011242712.3-12;Parent=rna-XM_011242712.3;Dbxref=GeneID:214897,GenBank:XM_011242712.3,MGI:MGI:2660884;gbkey=mRNA;gene=Csnk1g1;product=casein kinase 1%2C gamma 1%2C transcript variant X14;transcript_id=XM_011242712.3;extra_copy_number=0
CM058249.1	Liftoff	exon	80482740	80483438	.	+	.	ID=exon-XM_011242712.3-13;Parent=rna-XM_011242712.3;Dbxref=GeneID:214897,GenBank:XM_011242712.3,MGI:MGI:2660884;gbkey=mRNA;gene=Csnk1g1;product=casein kinase 1%2C gamma 1%2C transcript variant X14;transcript_id=XM_011242712.3;extra_copy_number=0
CM058249.1	Liftoff	CDS	80414088	80414268	.	+	.	ID=cds-XP_011241014.1;Parent=rna-XM_011242712.3;Dbxref=GeneID:214897,GenBank:XP_011241014.1,MGI:MGI:2660884;Name=XP_011241014.1;gbkey=CDS;gene=Csnk1g1;product=casein kinase I isoform X5;protein_id=XP_011241014.1;extra_copy_number=0
CM058249.1	Liftoff	CDS	80429011	80429051	.	+	.	ID=cds-XP_011241014.1;Parent=rna-XM_011242712.3;Dbxref=GeneID:214897,GenBank:XP_011241014.1,MGI:MGI:2660884;Name=XP_011241014.1;gbkey=CDS;gene=Csnk1g1;product=casein kinase I isoform X5;protein_id=XP_011241014.1;extra_copy_number=0
CM058249.1	Liftoff	CDS	80436262	80436331	.	+	.	ID=cds-XP_011241014.1;Parent=rna-XM_011242712.3;Dbxref=GeneID:214897,GenBank:XP_011241014.1,MGI:MGI:2660884;Name=XP_011241014.1;gbkey=CDS;gene=Csnk1g1;product=casein kinase I isoform X5;protein_id=XP_011241014.1;extra_copy_number=0
CM058249.1	Liftoff	CDS	80451348	80451499	.	+	.	ID=cds-XP_011241014.1;Parent=rna-XM_011242712.3;Dbxref=GeneID:214897,GenBank:XP_011241014.1,MGI:MGI:2660884;Name=XP_011241014.1;gbkey=CDS;gene=Csnk1g1;product=casein kinase I isoform X5;protein_id=XP_011241014.1;extra_copy_number=0
CM058249.1	Liftoff	CDS	80454000	80454234	.	+	.	ID=cds-XP_011241014.1;Parent=rna-XM_011242712.3;Dbxref=GeneID:214897,GenBank:XP_011241014.1,MGI:MGI:2660884;Name=XP_011241014.1;gbkey=CDS;gene=Csnk1g1;product=casein kinase I isoform X5;protein_id=XP_011241014.1;extra_copy_number=0
CM058249.1	Liftoff	CDS	80459711	80459796	.	+	.	ID=cds-XP_011241014.1;Parent=rna-XM_011242712.3;Dbxref=GeneID:214897,GenBank:XP_011241014.1,MGI:MGI:2660884;Name=XP_011241014.1;gbkey=CDS;gene=Csnk1g1;product=casein kinase I isoform X5;protein_id=XP_011241014.1;extra_copy_number=0
CM058249.1	Liftoff	CDS	80462022	80462106	.	+	.	ID=cds-XP_011241014.1;Parent=rna-XM_011242712.3;Dbxref=GeneID:214897,GenBank:XP_011241014.1,MGI:MGI:2660884;Name=XP_011241014.1;gbkey=CDS;gene=Csnk1g1;product=casein kinase I isoform X5;protein_id=XP_011241014.1;extra_copy_number=0
CM058249.1	Liftoff	CDS	80462381	80462529	.	+	.	ID=cds-XP_011241014.1;Parent=rna-XM_011242712.3;Dbxref=GeneID:214897,GenBank:XP_011241014.1,MGI:MGI:2660884;Name=XP_011241014.1;gbkey=CDS;gene=Csnk1g1;product=casein kinase I isoform X5;protein_id=XP_011241014.1;extra_copy_number=0
CM058249.1	Liftoff	CDS	80464727	80464834	.	+	.	ID=cds-XP_011241014.1;Parent=rna-XM_011242712.3;Dbxref=GeneID:214897,GenBank:XP_011241014.1,MGI:MGI:2660884;Name=XP_011241014.1;gbkey=CDS;gene=Csnk1g1;product=casein kinase I isoform X5;protein_id=XP_011241014.1;extra_copy_number=0
CM058249.1	Liftoff	CDS	80482740	80482805	.	+	.	ID=cds-XP_011241014.1;Parent=rna-XM_011242712.3;Dbxref=GeneID:214897,GenBank:XP_011241014.1,MGI:MGI:2660884;Name=XP_011241014.1;gbkey=CDS;gene=Csnk1g1;product=casein kinase I isoform X5;protein_id=XP_011241014.1;extra_copy_number=0
CM058249.1	Liftoff	mRNA	80371498	80497152	.	+	.	ID=rna-XM_011242708.3;Parent=gene-Csnk1g1;Dbxref=GeneID:214897,GenBank:XM_011242708.3,MGI:MGI:2660884;Name=XM_011242708.3;gbkey=mRNA;gene=Csnk1g1;model_evidence=Supporting evidence includes similarity to: 6 mRNAs%2C 7 ESTs%2C 30 Proteins%2C 873 long SRA reads%2C and 100%25 coverage of the annotated genomic feature by RNAseq alignments%2C including 27 samples with support for all annotated introns;product=casein kinase 1%2C gamma 1%2C transcript variant X9;transcript_id=XM_011242708.3;matches_ref_protein=True;valid_ORF=True;extra_copy_number=0
CM058249.1	Liftoff	exon	80371498	80371694	.	+	.	ID=exon-XM_011242708.3-1;Parent=rna-XM_011242708.3;Dbxref=GeneID:214897,GenBank:XM_011242708.3,MGI:MGI:2660884;gbkey=mRNA;gene=Csnk1g1;product=casein kinase 1%2C gamma 1%2C transcript variant X9;transcript_id=XM_011242708.3;extra_copy_number=0
CM058249.1	Liftoff	exon	80381759	80381823	.	+	.	ID=exon-XM_011242708.3-2;Parent=rna-XM_011242708.3;Dbxref=GeneID:214897,GenBank:XM_011242708.3,MGI:MGI:2660884;gbkey=mRNA;gene=Csnk1g1;product=casein kinase 1%2C gamma 1%2C transcript variant X9;transcript_id=XM_011242708.3;extra_copy_number=0
CM058249.1	Liftoff	exon	80405588	80405636	.	+	.	ID=exon-XM_011242708.3-3;Parent=rna-XM_011242708.3;Dbxref=GeneID:214897,GenBank:XM_011242708.3,MGI:MGI:2660884;gbkey=mRNA;gene=Csnk1g1;product=casein kinase 1%2C gamma 1%2C transcript variant X9;transcript_id=XM_011242708.3;extra_copy_number=0
CM058249.1	Liftoff	exon	80413876	80414268	.	+	.	ID=exon-XM_011242708.3-4;Parent=rna-XM_011242708.3;Dbxref=GeneID:214897,GenBank:XM_011242708.3,MGI:MGI:2660884;gbkey=mRNA;gene=Csnk1g1;product=casein kinase 1%2C gamma 1%2C transcript variant X9;transcript_id=XM_011242708.3;extra_copy_number=0
CM058249.1	Liftoff	exon	80429011	80429051	.	+	.	ID=exon-XM_011242708.3-5;Parent=rna-XM_011242708.3;Dbxref=GeneID:214897,GenBank:XM_011242708.3,MGI:MGI:2660884;gbkey=mRNA;gene=Csnk1g1;product=casein kinase 1%2C gamma 1%2C transcript variant X9;transcript_id=XM_011242708.3;extra_copy_number=0
CM058249.1	Liftoff	exon	80436262	80436331	.	+	.	ID=exon-XM_011242708.3-6;Parent=rna-XM_011242708.3;Dbxref=GeneID:214897,GenBank:XM_011242708.3,MGI:MGI:2660884;gbkey=mRNA;gene=Csnk1g1;product=casein kinase 1%2C gamma 1%2C transcript variant X9;transcript_id=XM_011242708.3;extra_copy_number=0
CM058249.1	Liftoff	exon	80451348	80451499	.	+	.	ID=exon-XM_011242708.3-7;Parent=rna-XM_011242708.3;Dbxref=GeneID:214897,GenBank:XM_011242708.3,MGI:MGI:2660884;gbkey=mRNA;gene=Csnk1g1;product=casein kinase 1%2C gamma 1%2C transcript variant X9;transcript_id=XM_011242708.3;extra_copy_number=0
CM058249.1	Liftoff	exon	80454000	80454234	.	+	.	ID=exon-XM_011242708.3-8;Parent=rna-XM_011242708.3;Dbxref=GeneID:214897,GenBank:XM_011242708.3,MGI:MGI:2660884;gbkey=mRNA;gene=Csnk1g1;product=casein kinase 1%2C gamma 1%2C transcript variant X9;transcript_id=XM_011242708.3;extra_copy_number=0
CM058249.1	Liftoff	exon	80459711	80459796	.	+	.	ID=exon-XM_011242708.3-9;Parent=rna-XM_011242708.3;Dbxref=GeneID:214897,GenBank:XM_011242708.3,MGI:MGI:2660884;gbkey=mRNA;gene=Csnk1g1;product=casein kinase 1%2C gamma 1%2C transcript variant X9;transcript_id=XM_011242708.3;extra_copy_number=0
CM058249.1	Liftoff	exon	80462022	80462106	.	+	.	ID=exon-XM_011242708.3-10;Parent=rna-XM_011242708.3;Dbxref=GeneID:214897,GenBank:XM_011242708.3,MGI:MGI:2660884;gbkey=mRNA;gene=Csnk1g1;product=casein kinase 1%2C gamma 1%2C transcript variant X9;transcript_id=XM_011242708.3;extra_copy_number=0
CM058249.1	Liftoff	exon	80462381	80462529	.	+	.	ID=exon-XM_011242708.3-11;Parent=rna-XM_011242708.3;Dbxref=GeneID:214897,GenBank:XM_011242708.3,MGI:MGI:2660884;gbkey=mRNA;gene=Csnk1g1;product=casein kinase 1%2C gamma 1%2C transcript variant X9;transcript_id=XM_011242708.3;extra_copy_number=0
CM058249.1	Liftoff	exon	80464727	80464834	.	+	.	ID=exon-XM_011242708.3-12;Parent=rna-XM_011242708.3;Dbxref=GeneID:214897,GenBank:XM_011242708.3,MGI:MGI:2660884;gbkey=mRNA;gene=Csnk1g1;product=casein kinase 1%2C gamma 1%2C transcript variant X9;transcript_id=XM_011242708.3;extra_copy_number=0
CM058249.1	Liftoff	exon	80471793	80471903	.	+	.	ID=exon-XM_011242708.3-13;Parent=rna-XM_011242708.3;Dbxref=GeneID:214897,GenBank:XM_011242708.3,MGI:MGI:2660884;gbkey=mRNA;gene=Csnk1g1;product=casein kinase 1%2C gamma 1%2C transcript variant X9;transcript_id=XM_011242708.3;extra_copy_number=0
CM058249.1	Liftoff	exon	80484385	80484491	.	+	.	ID=exon-XM_011242708.3-14;Parent=rna-XM_011242708.3;Dbxref=GeneID:214897,GenBank:XM_011242708.3,MGI:MGI:2660884;gbkey=mRNA;gene=Csnk1g1;product=casein kinase 1%2C gamma 1%2C transcript variant X9;transcript_id=XM_011242708.3;extra_copy_number=0
CM058249.1	Liftoff	exon	80491708	80497152	.	+	.	ID=exon-XM_011242708.3-15;Parent=rna-XM_011242708.3;Dbxref=GeneID:214897,GenBank:XM_011242708.3,MGI:MGI:2660884;gbkey=mRNA;gene=Csnk1g1;product=casein kinase 1%2C gamma 1%2C transcript variant X9;transcript_id=XM_011242708.3;extra_copy_number=0
CM058249.1	Liftoff	CDS	80414088	80414268	.	+	.	ID=cds-XP_011241010.1;Parent=rna-XM_011242708.3;Dbxref=GeneID:214897,GenBank:XP_011241010.1,MGI:MGI:2660884;Name=XP_011241010.1;gbkey=CDS;gene=Csnk1g1;product=casein kinase I isoform X2;protein_id=XP_011241010.1;extra_copy_number=0
CM058249.1	Liftoff	CDS	80429011	80429051	.	+	.	ID=cds-XP_011241010.1;Parent=rna-XM_011242708.3;Dbxref=GeneID:214897,GenBank:XP_011241010.1,MGI:MGI:2660884;Name=XP_011241010.1;gbkey=CDS;gene=Csnk1g1;product=casein kinase I isoform X2;protein_id=XP_011241010.1;extra_copy_number=0
CM058249.1	Liftoff	CDS	80436262	80436331	.	+	.	ID=cds-XP_011241010.1;Parent=rna-XM_011242708.3;Dbxref=GeneID:214897,GenBank:XP_011241010.1,MGI:MGI:2660884;Name=XP_011241010.1;gbkey=CDS;gene=Csnk1g1;product=casein kinase I isoform X2;protein_id=XP_011241010.1;extra_copy_number=0
CM058249.1	Liftoff	CDS	80451348	80451499	.	+	.	ID=cds-XP_011241010.1;Parent=rna-XM_011242708.3;Dbxref=GeneID:214897,GenBank:XP_011241010.1,MGI:MGI:2660884;Name=XP_011241010.1;gbkey=CDS;gene=Csnk1g1;product=casein kinase I isoform X2;protein_id=XP_011241010.1;extra_copy_number=0
CM058249.1	Liftoff	CDS	80454000	80454234	.	+	.	ID=cds-XP_011241010.1;Parent=rna-XM_011242708.3;Dbxref=GeneID:214897,GenBank:XP_011241010.1,MGI:MGI:2660884;Name=XP_011241010.1;gbkey=CDS;gene=Csnk1g1;product=casein kinase I isoform X2;protein_id=XP_011241010.1;extra_copy_number=0
CM058249.1	Liftoff	CDS	80459711	80459796	.	+	.	ID=cds-XP_011241010.1;Parent=rna-XM_011242708.3;Dbxref=GeneID:214897,GenBank:XP_011241010.1,MGI:MGI:2660884;Name=XP_011241010.1;gbkey=CDS;gene=Csnk1g1;product=casein kinase I isoform X2;protein_id=XP_011241010.1;extra_copy_number=0
CM058249.1	Liftoff	CDS	80462022	80462106	.	+	.	ID=cds-XP_011241010.1;Parent=rna-XM_011242708.3;Dbxref=GeneID:214897,GenBank:XP_011241010.1,MGI:MGI:2660884;Name=XP_011241010.1;gbkey=CDS;gene=Csnk1g1;product=casein kinase I isoform X2;protein_id=XP_011241010.1;extra_copy_number=0
CM058249.1	Liftoff	CDS	80462381	80462529	.	+	.	ID=cds-XP_011241010.1;Parent=rna-XM_011242708.3;Dbxref=GeneID:214897,GenBank:XP_011241010.1,MGI:MGI:2660884;Name=XP_011241010.1;gbkey=CDS;gene=Csnk1g1;product=casein kinase I isoform X2;protein_id=XP_011241010.1;extra_copy_number=0
CM058249.1	Liftoff	CDS	80464727	80464834	.	+	.	ID=cds-XP_011241010.1;Parent=rna-XM_011242708.3;Dbxref=GeneID:214897,GenBank:XP_011241010.1,MGI:MGI:2660884;Name=XP_011241010.1;gbkey=CDS;gene=Csnk1g1;product=casein kinase I isoform X2;protein_id=XP_011241010.1;extra_copy_number=0
CM058249.1	Liftoff	CDS	80471793	80471903	.	+	.	ID=cds-XP_011241010.1;Parent=rna-XM_011242708.3;Dbxref=GeneID:214897,GenBank:XP_011241010.1,MGI:MGI:2660884;Name=XP_011241010.1;gbkey=CDS;gene=Csnk1g1;product=casein kinase I isoform X2;protein_id=XP_011241010.1;extra_copy_number=0
CM058249.1	Liftoff	CDS	80484385	80484491	.	+	.	ID=cds-XP_011241010.1;Parent=rna-XM_011242708.3;Dbxref=GeneID:214897,GenBank:XP_011241010.1,MGI:MGI:2660884;Name=XP_011241010.1;gbkey=CDS;gene=Csnk1g1;product=casein kinase I isoform X2;protein_id=XP_011241010.1;extra_copy_number=0
CM058249.1	Liftoff	CDS	80491708	80491762	.	+	.	ID=cds-XP_011241010.1;Parent=rna-XM_011242708.3;Dbxref=GeneID:214897,GenBank:XP_011241010.1,MGI:MGI:2660884;Name=XP_011241010.1;gbkey=CDS;gene=Csnk1g1;product=casein kinase I isoform X2;protein_id=XP_011241010.1;extra_copy_number=0
CM058249.1	Liftoff	mRNA	80371536	80497151	.	+	.	ID=rna-NM_173185.2;Parent=gene-Csnk1g1;Dbxref=GeneID:214897,GenBank:NM_173185.2,MGI:MGI:2660884;Name=NM_173185.2;gbkey=mRNA;gene=Csnk1g1;product=casein kinase 1%2C gamma 1;tag=RefSeq Select;transcript_id=NM_173185.2;matches_ref_protein=True;valid_ORF=True;extra_copy_number=0
CM058249.1	Liftoff	exon	80371536	80371694	.	+	.	ID=exon-NM_173185.2-1;Parent=rna-NM_173185.2;Dbxref=GeneID:214897,GenBank:NM_173185.2,MGI:MGI:2660884;gbkey=mRNA;gene=Csnk1g1;product=casein kinase 1%2C gamma 1;tag=RefSeq Select;transcript_id=NM_173185.2;extra_copy_number=0
CM058249.1	Liftoff	exon	80405588	80405636	.	+	.	ID=exon-NM_173185.2-2;Parent=rna-NM_173185.2;Dbxref=GeneID:214897,GenBank:NM_173185.2,MGI:MGI:2660884;gbkey=mRNA;gene=Csnk1g1;product=casein kinase 1%2C gamma 1;tag=RefSeq Select;transcript_id=NM_173185.2;extra_copy_number=0
CM058249.1	Liftoff	exon	80413876	80414268	.	+	.	ID=exon-NM_173185.2-3;Parent=rna-NM_173185.2;Dbxref=GeneID:214897,GenBank:NM_173185.2,MGI:MGI:2660884;gbkey=mRNA;gene=Csnk1g1;product=casein kinase 1%2C gamma 1;tag=RefSeq Select;transcript_id=NM_173185.2;extra_copy_number=0
CM058249.1	Liftoff	exon	80429011	80429051	.	+	.	ID=exon-NM_173185.2-4;Parent=rna-NM_173185.2;Dbxref=GeneID:214897,GenBank:NM_173185.2,MGI:MGI:2660884;gbkey=mRNA;gene=Csnk1g1;product=casein kinase 1%2C gamma 1;tag=RefSeq Select;transcript_id=NM_173185.2;extra_copy_number=0
CM058249.1	Liftoff	exon	80436262	80436331	.	+	.	ID=exon-NM_173185.2-5;Parent=rna-NM_173185.2;Dbxref=GeneID:214897,GenBank:NM_173185.2,MGI:MGI:2660884;gbkey=mRNA;gene=Csnk1g1;product=casein kinase 1%2C gamma 1;tag=RefSeq Select;transcript_id=NM_173185.2;extra_copy_number=0
CM058249.1	Liftoff	exon	80451348	80451499	.	+	.	ID=exon-NM_173185.2-6;Parent=rna-NM_173185.2;Dbxref=GeneID:214897,GenBank:NM_173185.2,MGI:MGI:2660884;gbkey=mRNA;gene=Csnk1g1;product=casein kinase 1%2C gamma 1;tag=RefSeq Select;transcript_id=NM_173185.2;extra_copy_number=0
CM058249.1	Liftoff	exon	80454000	80454234	.	+	.	ID=exon-NM_173185.2-7;Parent=rna-NM_173185.2;Dbxref=GeneID:214897,GenBank:NM_173185.2,MGI:MGI:2660884;gbkey=mRNA;gene=Csnk1g1;product=casein kinase 1%2C gamma 1;tag=RefSeq Select;transcript_id=NM_173185.2;extra_copy_number=0
CM058249.1	Liftoff	exon	80459711	80459796	.	+	.	ID=exon-NM_173185.2-8;Parent=rna-NM_173185.2;Dbxref=GeneID:214897,GenBank:NM_173185.2,MGI:MGI:2660884;gbkey=mRNA;gene=Csnk1g1;product=casein kinase 1%2C gamma 1;tag=RefSeq Select;transcript_id=NM_173185.2;extra_copy_number=0
CM058249.1	Liftoff	exon	80462022	80462106	.	+	.	ID=exon-NM_173185.2-9;Parent=rna-NM_173185.2;Dbxref=GeneID:214897,GenBank:NM_173185.2,MGI:MGI:2660884;gbkey=mRNA;gene=Csnk1g1;product=casein kinase 1%2C gamma 1;tag=RefSeq Select;transcript_id=NM_173185.2;extra_copy_number=0
CM058249.1	Liftoff	exon	80462381	80462529	.	+	.	ID=exon-NM_173185.2-10;Parent=rna-NM_173185.2;Dbxref=GeneID:214897,GenBank:NM_173185.2,MGI:MGI:2660884;gbkey=mRNA;gene=Csnk1g1;product=casein kinase 1%2C gamma 1;tag=RefSeq Select;transcript_id=NM_173185.2;extra_copy_number=0
CM058249.1	Liftoff	exon	80464727	80464834	.	+	.	ID=exon-NM_173185.2-11;Parent=rna-NM_173185.2;Dbxref=GeneID:214897,GenBank:NM_173185.2,MGI:MGI:2660884;gbkey=mRNA;gene=Csnk1g1;product=casein kinase 1%2C gamma 1;tag=RefSeq Select;transcript_id=NM_173185.2;extra_copy_number=0
CM058249.1	Liftoff	exon	80471793	80471903	.	+	.	ID=exon-NM_173185.2-12;Parent=rna-NM_173185.2;Dbxref=GeneID:214897,GenBank:NM_173185.2,MGI:MGI:2660884;gbkey=mRNA;gene=Csnk1g1;product=casein kinase 1%2C gamma 1;tag=RefSeq Select;transcript_id=NM_173185.2;extra_copy_number=0
CM058249.1	Liftoff	exon	80484385	80484491	.	+	.	ID=exon-NM_173185.2-13;Parent=rna-NM_173185.2;Dbxref=GeneID:214897,GenBank:NM_173185.2,MGI:MGI:2660884;gbkey=mRNA;gene=Csnk1g1;product=casein kinase 1%2C gamma 1;tag=RefSeq Select;transcript_id=NM_173185.2;extra_copy_number=0
CM058249.1	Liftoff	exon	80491708	80497151	.	+	.	ID=exon-NM_173185.2-14;Parent=rna-NM_173185.2;Dbxref=GeneID:214897,GenBank:NM_173185.2,MGI:MGI:2660884;gbkey=mRNA;gene=Csnk1g1;product=casein kinase 1%2C gamma 1;tag=RefSeq Select;transcript_id=NM_173185.2;extra_copy_number=0
CM058249.1	Liftoff	CDS	80414088	80414268	.	+	.	ID=cds-NP_775277.2;Parent=rna-NM_173185.2;Dbxref=CCDS:CCDS23300.1,GeneID:214897,GenBank:NP_775277.2,MGI:MGI:2660884;Name=NP_775277.2;gbkey=CDS;gene=Csnk1g1;product=casein kinase I isoform gamma-1;protein_id=NP_775277.2;tag=RefSeq Select;extra_copy_number=0
CM058249.1	Liftoff	CDS	80429011	80429051	.	+	.	ID=cds-NP_775277.2;Parent=rna-NM_173185.2;Dbxref=CCDS:CCDS23300.1,GeneID:214897,GenBank:NP_775277.2,MGI:MGI:2660884;Name=NP_775277.2;gbkey=CDS;gene=Csnk1g1;product=casein kinase I isoform gamma-1;protein_id=NP_775277.2;tag=RefSeq Select;extra_copy_number=0
CM058249.1	Liftoff	CDS	80436262	80436331	.	+	.	ID=cds-NP_775277.2;Parent=rna-NM_173185.2;Dbxref=CCDS:CCDS23300.1,GeneID:214897,GenBank:NP_775277.2,MGI:MGI:2660884;Name=NP_775277.2;gbkey=CDS;gene=Csnk1g1;product=casein kinase I isoform gamma-1;protein_id=NP_775277.2;tag=RefSeq Select;extra_copy_number=0
CM058249.1	Liftoff	CDS	80451348	80451499	.	+	.	ID=cds-NP_775277.2;Parent=rna-NM_173185.2;Dbxref=CCDS:CCDS23300.1,GeneID:214897,GenBank:NP_775277.2,MGI:MGI:2660884;Name=NP_775277.2;gbkey=CDS;gene=Csnk1g1;product=casein kinase I isoform gamma-1;protein_id=NP_775277.2;tag=RefSeq Select;extra_copy_number=0
CM058249.1	Liftoff	CDS	80454000	80454234	.	+	.	ID=cds-NP_775277.2;Parent=rna-NM_173185.2;Dbxref=CCDS:CCDS23300.1,GeneID:214897,GenBank:NP_775277.2,MGI:MGI:2660884;Name=NP_775277.2;gbkey=CDS;gene=Csnk1g1;product=casein kinase I isoform gamma-1;protein_id=NP_775277.2;tag=RefSeq Select;extra_copy_number=0
CM058249.1	Liftoff	CDS	80459711	80459796	.	+	.	ID=cds-NP_775277.2;Parent=rna-NM_173185.2;Dbxref=CCDS:CCDS23300.1,GeneID:214897,GenBank:NP_775277.2,MGI:MGI:2660884;Name=NP_775277.2;gbkey=CDS;gene=Csnk1g1;product=casein kinase I isoform gamma-1;protein_id=NP_775277.2;tag=RefSeq Select;extra_copy_number=0
CM058249.1	Liftoff	CDS	80462022	80462106	.	+	.	ID=cds-NP_775277.2;Parent=rna-NM_173185.2;Dbxref=CCDS:CCDS23300.1,GeneID:214897,GenBank:NP_775277.2,MGI:MGI:2660884;Name=NP_775277.2;gbkey=CDS;gene=Csnk1g1;product=casein kinase I isoform gamma-1;protein_id=NP_775277.2;tag=RefSeq Select;extra_copy_number=0
CM058249.1	Liftoff	CDS	80462381	80462529	.	+	.	ID=cds-NP_775277.2;Parent=rna-NM_173185.2;Dbxref=CCDS:CCDS23300.1,GeneID:214897,GenBank:NP_775277.2,MGI:MGI:2660884;Name=NP_775277.2;gbkey=CDS;gene=Csnk1g1;product=casein kinase I isoform gamma-1;protein_id=NP_775277.2;tag=RefSeq Select;extra_copy_number=0
CM058249.1	Liftoff	CDS	80464727	80464834	.	+	.	ID=cds-NP_775277.2;Parent=rna-NM_173185.2;Dbxref=CCDS:CCDS23300.1,GeneID:214897,GenBank:NP_775277.2,MGI:MGI:2660884;Name=NP_775277.2;gbkey=CDS;gene=Csnk1g1;product=casein kinase I isoform gamma-1;protein_id=NP_775277.2;tag=RefSeq Select;extra_copy_number=0
CM058249.1	Liftoff	CDS	80471793	80471903	.	+	.	ID=cds-NP_775277.2;Parent=rna-NM_173185.2;Dbxref=CCDS:CCDS23300.1,GeneID:214897,GenBank:NP_775277.2,MGI:MGI:2660884;Name=NP_775277.2;gbkey=CDS;gene=Csnk1g1;product=casein kinase I isoform gamma-1;protein_id=NP_775277.2;tag=RefSeq Select;extra_copy_number=0
CM058249.1	Liftoff	CDS	80484385	80484491	.	+	.	ID=cds-NP_775277.2;Parent=rna-NM_173185.2;Dbxref=CCDS:CCDS23300.1,GeneID:214897,GenBank:NP_775277.2,MGI:MGI:2660884;Name=NP_775277.2;gbkey=CDS;gene=Csnk1g1;product=casein kinase I isoform gamma-1;protein_id=NP_775277.2;tag=RefSeq Select;extra_copy_number=0
CM058249.1	Liftoff	CDS	80491708	80491762	.	+	.	ID=cds-NP_775277.2;Parent=rna-NM_173185.2;Dbxref=CCDS:CCDS23300.1,GeneID:214897,GenBank:NP_775277.2,MGI:MGI:2660884;Name=NP_775277.2;gbkey=CDS;gene=Csnk1g1;product=casein kinase I isoform gamma-1;protein_id=NP_775277.2;tag=RefSeq Select;extra_copy_number=0
CM058249.1	Liftoff	mRNA	80371820	80497152	.	+	.	ID=rna-XM_030244225.2;Parent=gene-Csnk1g1;Dbxref=GeneID:214897,GenBank:XM_030244225.2,MGI:MGI:2660884;Name=XM_030244225.2;gbkey=mRNA;gene=Csnk1g1;model_evidence=Supporting evidence includes similarity to: 5 mRNAs%2C 5 ESTs%2C 23 Proteins%2C 824 long SRA reads%2C and 100%25 coverage of the annotated genomic feature by RNAseq alignments%2C including 3 samples with support for all annotated introns;product=casein kinase 1%2C gamma 1%2C transcript variant X8;transcript_id=XM_030244225.2;matches_ref_protein=True;valid_ORF=True;extra_copy_number=0
CM058249.1	Liftoff	exon	80371820	80372185	.	+	.	ID=exon-XM_030244225.2-1;Parent=rna-XM_030244225.2;Dbxref=GeneID:214897,GenBank:XM_030244225.2,MGI:MGI:2660884;gbkey=mRNA;gene=Csnk1g1;product=casein kinase 1%2C gamma 1%2C transcript variant X8;transcript_id=XM_030244225.2;extra_copy_number=0
CM058249.1	Liftoff	exon	80405588	80405636	.	+	.	ID=exon-XM_030244225.2-2;Parent=rna-XM_030244225.2;Dbxref=GeneID:214897,GenBank:XM_030244225.2,MGI:MGI:2660884;gbkey=mRNA;gene=Csnk1g1;product=casein kinase 1%2C gamma 1%2C transcript variant X8;transcript_id=XM_030244225.2;extra_copy_number=0
CM058249.1	Liftoff	exon	80413876	80414268	.	+	.	ID=exon-XM_030244225.2-3;Parent=rna-XM_030244225.2;Dbxref=GeneID:214897,GenBank:XM_030244225.2,MGI:MGI:2660884;gbkey=mRNA;gene=Csnk1g1;product=casein kinase 1%2C gamma 1%2C transcript variant X8;transcript_id=XM_030244225.2;extra_copy_number=0
CM058249.1	Liftoff	exon	80429011	80429051	.	+	.	ID=exon-XM_030244225.2-4;Parent=rna-XM_030244225.2;Dbxref=GeneID:214897,GenBank:XM_030244225.2,MGI:MGI:2660884;gbkey=mRNA;gene=Csnk1g1;product=casein kinase 1%2C gamma 1%2C transcript variant X8;transcript_id=XM_030244225.2;extra_copy_number=0
CM058249.1	Liftoff	exon	80436262	80436331	.	+	.	ID=exon-XM_030244225.2-5;Parent=rna-XM_030244225.2;Dbxref=GeneID:214897,GenBank:XM_030244225.2,MGI:MGI:2660884;gbkey=mRNA;gene=Csnk1g1;product=casein kinase 1%2C gamma 1%2C transcript variant X8;transcript_id=XM_030244225.2;extra_copy_number=0
CM058249.1	Liftoff	exon	80451348	80451499	.	+	.	ID=exon-XM_030244225.2-6;Parent=rna-XM_030244225.2;Dbxref=GeneID:214897,GenBank:XM_030244225.2,MGI:MGI:2660884;gbkey=mRNA;gene=Csnk1g1;product=casein kinase 1%2C gamma 1%2C transcript variant X8;transcript_id=XM_030244225.2;extra_copy_number=0
CM058249.1	Liftoff	exon	80454000	80454234	.	+	.	ID=exon-XM_030244225.2-7;Parent=rna-XM_030244225.2;Dbxref=GeneID:214897,GenBank:XM_030244225.2,MGI:MGI:2660884;gbkey=mRNA;gene=Csnk1g1;product=casein kinase 1%2C gamma 1%2C transcript variant X8;transcript_id=XM_030244225.2;extra_copy_number=0
CM058249.1	Liftoff	exon	80459711	80459796	.	+	.	ID=exon-XM_030244225.2-8;Parent=rna-XM_030244225.2;Dbxref=GeneID:214897,GenBank:XM_030244225.2,MGI:MGI:2660884;gbkey=mRNA;gene=Csnk1g1;product=casein kinase 1%2C gamma 1%2C transcript variant X8;transcript_id=XM_030244225.2;extra_copy_number=0
CM058249.1	Liftoff	exon	80462022	80462106	.	+	.	ID=exon-XM_030244225.2-9;Parent=rna-XM_030244225.2;Dbxref=GeneID:214897,GenBank:XM_030244225.2,MGI:MGI:2660884;gbkey=mRNA;gene=Csnk1g1;product=casein kinase 1%2C gamma 1%2C transcript variant X8;transcript_id=XM_030244225.2;extra_copy_number=0
CM058249.1	Liftoff	exon	80462381	80462529	.	+	.	ID=exon-XM_030244225.2-10;Parent=rna-XM_030244225.2;Dbxref=GeneID:214897,GenBank:XM_030244225.2,MGI:MGI:2660884;gbkey=mRNA;gene=Csnk1g1;product=casein kinase 1%2C gamma 1%2C transcript variant X8;transcript_id=XM_030244225.2;extra_copy_number=0
CM058249.1	Liftoff	exon	80464727	80464834	.	+	.	ID=exon-XM_030244225.2-11;Parent=rna-XM_030244225.2;Dbxref=GeneID:214897,GenBank:XM_030244225.2,MGI:MGI:2660884;gbkey=mRNA;gene=Csnk1g1;product=casein kinase 1%2C gamma 1%2C transcript variant X8;transcript_id=XM_030244225.2;extra_copy_number=0
CM058249.1	Liftoff	exon	80471793	80471903	.	+	.	ID=exon-XM_030244225.2-12;Parent=rna-XM_030244225.2;Dbxref=GeneID:214897,GenBank:XM_030244225.2,MGI:MGI:2660884;gbkey=mRNA;gene=Csnk1g1;product=casein kinase 1%2C gamma 1%2C transcript variant X8;transcript_id=XM_030244225.2;extra_copy_number=0
CM058249.1	Liftoff	exon	80484385	80484491	.	+	.	ID=exon-XM_030244225.2-13;Parent=rna-XM_030244225.2;Dbxref=GeneID:214897,GenBank:XM_030244225.2,MGI:MGI:2660884;gbkey=mRNA;gene=Csnk1g1;product=casein kinase 1%2C gamma 1%2C transcript variant X8;transcript_id=XM_030244225.2;extra_copy_number=0
CM058249.1	Liftoff	exon	80487182	80487205	.	+	.	ID=exon-XM_030244225.2-14;Parent=rna-XM_030244225.2;Dbxref=GeneID:214897,GenBank:XM_030244225.2,MGI:MGI:2660884;gbkey=mRNA;gene=Csnk1g1;product=casein kinase 1%2C gamma 1%2C transcript variant X8;transcript_id=XM_030244225.2;extra_copy_number=0
CM058249.1	Liftoff	exon	80491708	80497152	.	+	.	ID=exon-XM_030244225.2-15;Parent=rna-XM_030244225.2;Dbxref=GeneID:214897,GenBank:XM_030244225.2,MGI:MGI:2660884;gbkey=mRNA;gene=Csnk1g1;product=casein kinase 1%2C gamma 1%2C transcript variant X8;transcript_id=XM_030244225.2;extra_copy_number=0
CM058249.1	Liftoff	CDS	80414088	80414268	.	+	.	ID=cds-XP_030100085.1;Parent=rna-XM_030244225.2;Dbxref=GeneID:214897,GenBank:XP_030100085.1,MGI:MGI:2660884;Name=XP_030100085.1;gbkey=CDS;gene=Csnk1g1;product=casein kinase I isoform X1;protein_id=XP_030100085.1;extra_copy_number=0
CM058249.1	Liftoff	CDS	80429011	80429051	.	+	.	ID=cds-XP_030100085.1;Parent=rna-XM_030244225.2;Dbxref=GeneID:214897,GenBank:XP_030100085.1,MGI:MGI:2660884;Name=XP_030100085.1;gbkey=CDS;gene=Csnk1g1;product=casein kinase I isoform X1;protein_id=XP_030100085.1;extra_copy_number=0
CM058249.1	Liftoff	CDS	80436262	80436331	.	+	.	ID=cds-XP_030100085.1;Parent=rna-XM_030244225.2;Dbxref=GeneID:214897,GenBank:XP_030100085.1,MGI:MGI:2660884;Name=XP_030100085.1;gbkey=CDS;gene=Csnk1g1;product=casein kinase I isoform X1;protein_id=XP_030100085.1;extra_copy_number=0
CM058249.1	Liftoff	CDS	80451348	80451499	.	+	.	ID=cds-XP_030100085.1;Parent=rna-XM_030244225.2;Dbxref=GeneID:214897,GenBank:XP_030100085.1,MGI:MGI:2660884;Name=XP_030100085.1;gbkey=CDS;gene=Csnk1g1;product=casein kinase I isoform X1;protein_id=XP_030100085.1;extra_copy_number=0
CM058249.1	Liftoff	CDS	80454000	80454234	.	+	.	ID=cds-XP_030100085.1;Parent=rna-XM_030244225.2;Dbxref=GeneID:214897,GenBank:XP_030100085.1,MGI:MGI:2660884;Name=XP_030100085.1;gbkey=CDS;gene=Csnk1g1;product=casein kinase I isoform X1;protein_id=XP_030100085.1;extra_copy_number=0
CM058249.1	Liftoff	CDS	80459711	80459796	.	+	.	ID=cds-XP_030100085.1;Parent=rna-XM_030244225.2;Dbxref=GeneID:214897,GenBank:XP_030100085.1,MGI:MGI:2660884;Name=XP_030100085.1;gbkey=CDS;gene=Csnk1g1;product=casein kinase I isoform X1;protein_id=XP_030100085.1;extra_copy_number=0
CM058249.1	Liftoff	CDS	80462022	80462106	.	+	.	ID=cds-XP_030100085.1;Parent=rna-XM_030244225.2;Dbxref=GeneID:214897,GenBank:XP_030100085.1,MGI:MGI:2660884;Name=XP_030100085.1;gbkey=CDS;gene=Csnk1g1;product=casein kinase I isoform X1;protein_id=XP_030100085.1;extra_copy_number=0
CM058249.1	Liftoff	CDS	80462381	80462529	.	+	.	ID=cds-XP_030100085.1;Parent=rna-XM_030244225.2;Dbxref=GeneID:214897,GenBank:XP_030100085.1,MGI:MGI:2660884;Name=XP_030100085.1;gbkey=CDS;gene=Csnk1g1;product=casein kinase I isoform X1;protein_id=XP_030100085.1;extra_copy_number=0
CM058249.1	Liftoff	CDS	80464727	80464834	.	+	.	ID=cds-XP_030100085.1;Parent=rna-XM_030244225.2;Dbxref=GeneID:214897,GenBank:XP_030100085.1,MGI:MGI:2660884;Name=XP_030100085.1;gbkey=CDS;gene=Csnk1g1;product=casein kinase I isoform X1;protein_id=XP_030100085.1;extra_copy_number=0
CM058249.1	Liftoff	CDS	80471793	80471903	.	+	.	ID=cds-XP_030100085.1;Parent=rna-XM_030244225.2;Dbxref=GeneID:214897,GenBank:XP_030100085.1,MGI:MGI:2660884;Name=XP_030100085.1;gbkey=CDS;gene=Csnk1g1;product=casein kinase I isoform X1;protein_id=XP_030100085.1;extra_copy_number=0
CM058249.1	Liftoff	CDS	80484385	80484491	.	+	.	ID=cds-XP_030100085.1;Parent=rna-XM_030244225.2;Dbxref=GeneID:214897,GenBank:XP_030100085.1,MGI:MGI:2660884;Name=XP_030100085.1;gbkey=CDS;gene=Csnk1g1;product=casein kinase I isoform X1;protein_id=XP_030100085.1;extra_copy_number=0
CM058249.1	Liftoff	CDS	80487182	80487205	.	+	.	ID=cds-XP_030100085.1;Parent=rna-XM_030244225.2;Dbxref=GeneID:214897,GenBank:XP_030100085.1,MGI:MGI:2660884;Name=XP_030100085.1;gbkey=CDS;gene=Csnk1g1;product=casein kinase I isoform X1;protein_id=XP_030100085.1;extra_copy_number=0
CM058249.1	Liftoff	CDS	80491708	80491762	.	+	.	ID=cds-XP_030100085.1;Parent=rna-XM_030244225.2;Dbxref=GeneID:214897,GenBank:XP_030100085.1,MGI:MGI:2660884;Name=XP_030100085.1;gbkey=CDS;gene=Csnk1g1;product=casein kinase I isoform X1;protein_id=XP_030100085.1;extra_copy_number=0
CM058249.1	Liftoff	mRNA	80371821	80497152	.	+	.	ID=rna-XM_036154824.1;Parent=gene-Csnk1g1;Dbxref=GeneID:214897,GenBank:XM_036154824.1,MGI:MGI:2660884;Name=XM_036154824.1;gbkey=mRNA;gene=Csnk1g1;model_evidence=Supporting evidence includes similarity to: 5 mRNAs%2C 5 ESTs%2C 23 Proteins%2C 824 long SRA reads%2C and 100%25 coverage of the annotated genomic feature by RNAseq alignments%2C including 2 samples with support for all annotated introns;product=casein kinase 1%2C gamma 1%2C transcript variant X7;transcript_id=XM_036154824.1;matches_ref_protein=True;valid_ORF=True;extra_copy_number=0
CM058249.1	Liftoff	exon	80371821	80372185	.	+	.	ID=exon-XM_036154824.1-1;Parent=rna-XM_036154824.1;Dbxref=GeneID:214897,GenBank:XM_036154824.1,MGI:MGI:2660884;gbkey=mRNA;gene=Csnk1g1;product=casein kinase 1%2C gamma 1%2C transcript variant X7;transcript_id=XM_036154824.1;extra_copy_number=0
CM058249.1	Liftoff	exon	80381759	80381823	.	+	.	ID=exon-XM_036154824.1-2;Parent=rna-XM_036154824.1;Dbxref=GeneID:214897,GenBank:XM_036154824.1,MGI:MGI:2660884;gbkey=mRNA;gene=Csnk1g1;product=casein kinase 1%2C gamma 1%2C transcript variant X7;transcript_id=XM_036154824.1;extra_copy_number=0
CM058249.1	Liftoff	exon	80405588	80405636	.	+	.	ID=exon-XM_036154824.1-3;Parent=rna-XM_036154824.1;Dbxref=GeneID:214897,GenBank:XM_036154824.1,MGI:MGI:2660884;gbkey=mRNA;gene=Csnk1g1;product=casein kinase 1%2C gamma 1%2C transcript variant X7;transcript_id=XM_036154824.1;extra_copy_number=0
CM058249.1	Liftoff	exon	80413876	80414268	.	+	.	ID=exon-XM_036154824.1-4;Parent=rna-XM_036154824.1;Dbxref=GeneID:214897,GenBank:XM_036154824.1,MGI:MGI:2660884;gbkey=mRNA;gene=Csnk1g1;product=casein kinase 1%2C gamma 1%2C transcript variant X7;transcript_id=XM_036154824.1;extra_copy_number=0
CM058249.1	Liftoff	exon	80429011	80429051	.	+	.	ID=exon-XM_036154824.1-5;Parent=rna-XM_036154824.1;Dbxref=GeneID:214897,GenBank:XM_036154824.1,MGI:MGI:2660884;gbkey=mRNA;gene=Csnk1g1;product=casein kinase 1%2C gamma 1%2C transcript variant X7;transcript_id=XM_036154824.1;extra_copy_number=0
CM058249.1	Liftoff	exon	80436262	80436331	.	+	.	ID=exon-XM_036154824.1-6;Parent=rna-XM_036154824.1;Dbxref=GeneID:214897,GenBank:XM_036154824.1,MGI:MGI:2660884;gbkey=mRNA;gene=Csnk1g1;product=casein kinase 1%2C gamma 1%2C transcript variant X7;transcript_id=XM_036154824.1;extra_copy_number=0
CM058249.1	Liftoff	exon	80451348	80451499	.	+	.	ID=exon-XM_036154824.1-7;Parent=rna-XM_036154824.1;Dbxref=GeneID:214897,GenBank:XM_036154824.1,MGI:MGI:2660884;gbkey=mRNA;gene=Csnk1g1;product=casein kinase 1%2C gamma 1%2C transcript variant X7;transcript_id=XM_036154824.1;extra_copy_number=0
CM058249.1	Liftoff	exon	80454000	80454234	.	+	.	ID=exon-XM_036154824.1-8;Parent=rna-XM_036154824.1;Dbxref=GeneID:214897,GenBank:XM_036154824.1,MGI:MGI:2660884;gbkey=mRNA;gene=Csnk1g1;product=casein kinase 1%2C gamma 1%2C transcript variant X7;transcript_id=XM_036154824.1;extra_copy_number=0
CM058249.1	Liftoff	exon	80459711	80459796	.	+	.	ID=exon-XM_036154824.1-9;Parent=rna-XM_036154824.1;Dbxref=GeneID:214897,GenBank:XM_036154824.1,MGI:MGI:2660884;gbkey=mRNA;gene=Csnk1g1;product=casein kinase 1%2C gamma 1%2C transcript variant X7;transcript_id=XM_036154824.1;extra_copy_number=0
CM058249.1	Liftoff	exon	80462022	80462106	.	+	.	ID=exon-XM_036154824.1-10;Parent=rna-XM_036154824.1;Dbxref=GeneID:214897,GenBank:XM_036154824.1,MGI:MGI:2660884;gbkey=mRNA;gene=Csnk1g1;product=casein kinase 1%2C gamma 1%2C transcript variant X7;transcript_id=XM_036154824.1;extra_copy_number=0
CM058249.1	Liftoff	exon	80462381	80462529	.	+	.	ID=exon-XM_036154824.1-11;Parent=rna-XM_036154824.1;Dbxref=GeneID:214897,GenBank:XM_036154824.1,MGI:MGI:2660884;gbkey=mRNA;gene=Csnk1g1;product=casein kinase 1%2C gamma 1%2C transcript variant X7;transcript_id=XM_036154824.1;extra_copy_number=0
CM058249.1	Liftoff	exon	80464727	80464834	.	+	.	ID=exon-XM_036154824.1-12;Parent=rna-XM_036154824.1;Dbxref=GeneID:214897,GenBank:XM_036154824.1,MGI:MGI:2660884;gbkey=mRNA;gene=Csnk1g1;product=casein kinase 1%2C gamma 1%2C transcript variant X7;transcript_id=XM_036154824.1;extra_copy_number=0
CM058249.1	Liftoff	exon	80471793	80471903	.	+	.	ID=exon-XM_036154824.1-13;Parent=rna-XM_036154824.1;Dbxref=GeneID:214897,GenBank:XM_036154824.1,MGI:MGI:2660884;gbkey=mRNA;gene=Csnk1g1;product=casein kinase 1%2C gamma 1%2C transcript variant X7;transcript_id=XM_036154824.1;extra_copy_number=0
CM058249.1	Liftoff	exon	80484385	80484491	.	+	.	ID=exon-XM_036154824.1-14;Parent=rna-XM_036154824.1;Dbxref=GeneID:214897,GenBank:XM_036154824.1,MGI:MGI:2660884;gbkey=mRNA;gene=Csnk1g1;product=casein kinase 1%2C gamma 1%2C transcript variant X7;transcript_id=XM_036154824.1;extra_copy_number=0
CM058249.1	Liftoff	exon	80487182	80487205	.	+	.	ID=exon-XM_036154824.1-15;Parent=rna-XM_036154824.1;Dbxref=GeneID:214897,GenBank:XM_036154824.1,MGI:MGI:2660884;gbkey=mRNA;gene=Csnk1g1;product=casein kinase 1%2C gamma 1%2C transcript variant X7;transcript_id=XM_036154824.1;extra_copy_number=0
CM058249.1	Liftoff	exon	80491708	80497152	.	+	.	ID=exon-XM_036154824.1-16;Parent=rna-XM_036154824.1;Dbxref=GeneID:214897,GenBank:XM_036154824.1,MGI:MGI:2660884;gbkey=mRNA;gene=Csnk1g1;product=casein kinase 1%2C gamma 1%2C transcript variant X7;transcript_id=XM_036154824.1;extra_copy_number=0
CM058249.1	Liftoff	CDS	80414088	80414268	.	+	.	ID=cds-XP_036010717.1;Parent=rna-XM_036154824.1;Dbxref=GeneID:214897,GenBank:XP_036010717.1,MGI:MGI:2660884;Name=XP_036010717.1;gbkey=CDS;gene=Csnk1g1;product=casein kinase I isoform X1;protein_id=XP_036010717.1;extra_copy_number=0
CM058249.1	Liftoff	CDS	80429011	80429051	.	+	.	ID=cds-XP_036010717.1;Parent=rna-XM_036154824.1;Dbxref=GeneID:214897,GenBank:XP_036010717.1,MGI:MGI:2660884;Name=XP_036010717.1;gbkey=CDS;gene=Csnk1g1;product=casein kinase I isoform X1;protein_id=XP_036010717.1;extra_copy_number=0
CM058249.1	Liftoff	CDS	80436262	80436331	.	+	.	ID=cds-XP_036010717.1;Parent=rna-XM_036154824.1;Dbxref=GeneID:214897,GenBank:XP_036010717.1,MGI:MGI:2660884;Name=XP_036010717.1;gbkey=CDS;gene=Csnk1g1;product=casein kinase I isoform X1;protein_id=XP_036010717.1;extra_copy_number=0
CM058249.1	Liftoff	CDS	80451348	80451499	.	+	.	ID=cds-XP_036010717.1;Parent=rna-XM_036154824.1;Dbxref=GeneID:214897,GenBank:XP_036010717.1,MGI:MGI:2660884;Name=XP_036010717.1;gbkey=CDS;gene=Csnk1g1;product=casein kinase I isoform X1;protein_id=XP_036010717.1;extra_copy_number=0
CM058249.1	Liftoff	CDS	80454000	80454234	.	+	.	ID=cds-XP_036010717.1;Parent=rna-XM_036154824.1;Dbxref=GeneID:214897,GenBank:XP_036010717.1,MGI:MGI:2660884;Name=XP_036010717.1;gbkey=CDS;gene=Csnk1g1;product=casein kinase I isoform X1;protein_id=XP_036010717.1;extra_copy_number=0
CM058249.1	Liftoff	CDS	80459711	80459796	.	+	.	ID=cds-XP_036010717.1;Parent=rna-XM_036154824.1;Dbxref=GeneID:214897,GenBank:XP_036010717.1,MGI:MGI:2660884;Name=XP_036010717.1;gbkey=CDS;gene=Csnk1g1;product=casein kinase I isoform X1;protein_id=XP_036010717.1;extra_copy_number=0
CM058249.1	Liftoff	CDS	80462022	80462106	.	+	.	ID=cds-XP_036010717.1;Parent=rna-XM_036154824.1;Dbxref=GeneID:214897,GenBank:XP_036010717.1,MGI:MGI:2660884;Name=XP_036010717.1;gbkey=CDS;gene=Csnk1g1;product=casein kinase I isoform X1;protein_id=XP_036010717.1;extra_copy_number=0
CM058249.1	Liftoff	CDS	80462381	80462529	.	+	.	ID=cds-XP_036010717.1;Parent=rna-XM_036154824.1;Dbxref=GeneID:214897,GenBank:XP_036010717.1,MGI:MGI:2660884;Name=XP_036010717.1;gbkey=CDS;gene=Csnk1g1;product=casein kinase I isoform X1;protein_id=XP_036010717.1;extra_copy_number=0
CM058249.1	Liftoff	CDS	80464727	80464834	.	+	.	ID=cds-XP_036010717.1;Parent=rna-XM_036154824.1;Dbxref=GeneID:214897,GenBank:XP_036010717.1,MGI:MGI:2660884;Name=XP_036010717.1;gbkey=CDS;gene=Csnk1g1;product=casein kinase I isoform X1;protein_id=XP_036010717.1;extra_copy_number=0
CM058249.1	Liftoff	CDS	80471793	80471903	.	+	.	ID=cds-XP_036010717.1;Parent=rna-XM_036154824.1;Dbxref=GeneID:214897,GenBank:XP_036010717.1,MGI:MGI:2660884;Name=XP_036010717.1;gbkey=CDS;gene=Csnk1g1;product=casein kinase I isoform X1;protein_id=XP_036010717.1;extra_copy_number=0
CM058249.1	Liftoff	CDS	80484385	80484491	.	+	.	ID=cds-XP_036010717.1;Parent=rna-XM_036154824.1;Dbxref=GeneID:214897,GenBank:XP_036010717.1,MGI:MGI:2660884;Name=XP_036010717.1;gbkey=CDS;gene=Csnk1g1;product=casein kinase I isoform X1;protein_id=XP_036010717.1;extra_copy_number=0
CM058249.1	Liftoff	CDS	80487182	80487205	.	+	.	ID=cds-XP_036010717.1;Parent=rna-XM_036154824.1;Dbxref=GeneID:214897,GenBank:XP_036010717.1,MGI:MGI:2660884;Name=XP_036010717.1;gbkey=CDS;gene=Csnk1g1;product=casein kinase I isoform X1;protein_id=XP_036010717.1;extra_copy_number=0
CM058249.1	Liftoff	CDS	80491708	80491762	.	+	.	ID=cds-XP_036010717.1;Parent=rna-XM_036154824.1;Dbxref=GeneID:214897,GenBank:XP_036010717.1,MGI:MGI:2660884;Name=XP_036010717.1;gbkey=CDS;gene=Csnk1g1;product=casein kinase I isoform X1;protein_id=XP_036010717.1;extra_copy_number=0
CM058249.1	Liftoff	transcript	80371497	80497152	.	+	.	ID=rna-XR_003947839.2;Parent=gene-Csnk1g1;Dbxref=GeneID:214897,GenBank:XR_003947839.2,MGI:MGI:2660884;Name=XR_003947839.2;gbkey=misc_RNA;gene=Csnk1g1;model_evidence=Supporting evidence includes similarity to: 7 mRNAs%2C 7 ESTs%2C 23 Proteins%2C 870 long SRA reads%2C and 99%25 coverage of the annotated genomic feature by RNAseq alignments%2C including 7 samples with support for all annotated introns;product=casein kinase 1%2C gamma 1%2C transcript variant X13;transcript_id=XR_003947839.2;extra_copy_number=0
CM058249.1	Liftoff	exon	80371497	80371694	.	+	.	ID=exon-XR_003947839.2-1;Parent=rna-XR_003947839.2;Dbxref=GeneID:214897,GenBank:XR_003947839.2,MGI:MGI:2660884;gbkey=misc_RNA;gene=Csnk1g1;product=casein kinase 1%2C gamma 1%2C transcript variant X13;transcript_id=XR_003947839.2;extra_copy_number=0
CM058249.1	Liftoff	exon	80381759	80381823	.	+	.	ID=exon-XR_003947839.2-2;Parent=rna-XR_003947839.2;Dbxref=GeneID:214897,GenBank:XR_003947839.2,MGI:MGI:2660884;gbkey=misc_RNA;gene=Csnk1g1;product=casein kinase 1%2C gamma 1%2C transcript variant X13;transcript_id=XR_003947839.2;extra_copy_number=0
CM058249.1	Liftoff	exon	80405588	80405636	.	+	.	ID=exon-XR_003947839.2-3;Parent=rna-XR_003947839.2;Dbxref=GeneID:214897,GenBank:XR_003947839.2,MGI:MGI:2660884;gbkey=misc_RNA;gene=Csnk1g1;product=casein kinase 1%2C gamma 1%2C transcript variant X13;transcript_id=XR_003947839.2;extra_copy_number=0
CM058249.1	Liftoff	exon	80413876	80414268	.	+	.	ID=exon-XR_003947839.2-4;Parent=rna-XR_003947839.2;Dbxref=GeneID:214897,GenBank:XR_003947839.2,MGI:MGI:2660884;gbkey=misc_RNA;gene=Csnk1g1;product=casein kinase 1%2C gamma 1%2C transcript variant X13;transcript_id=XR_003947839.2;extra_copy_number=0
CM058249.1	Liftoff	exon	80429011	80429051	.	+	.	ID=exon-XR_003947839.2-5;Parent=rna-XR_003947839.2;Dbxref=GeneID:214897,GenBank:XR_003947839.2,MGI:MGI:2660884;gbkey=misc_RNA;gene=Csnk1g1;product=casein kinase 1%2C gamma 1%2C transcript variant X13;transcript_id=XR_003947839.2;extra_copy_number=0
CM058249.1	Liftoff	exon	80436262	80436331	.	+	.	ID=exon-XR_003947839.2-6;Parent=rna-XR_003947839.2;Dbxref=GeneID:214897,GenBank:XR_003947839.2,MGI:MGI:2660884;gbkey=misc_RNA;gene=Csnk1g1;product=casein kinase 1%2C gamma 1%2C transcript variant X13;transcript_id=XR_003947839.2;extra_copy_number=0
CM058249.1	Liftoff	exon	80451348	80451499	.	+	.	ID=exon-XR_003947839.2-7;Parent=rna-XR_003947839.2;Dbxref=GeneID:214897,GenBank:XR_003947839.2,MGI:MGI:2660884;gbkey=misc_RNA;gene=Csnk1g1;product=casein kinase 1%2C gamma 1%2C transcript variant X13;transcript_id=XR_003947839.2;extra_copy_number=0
CM058249.1	Liftoff	exon	80454000	80454234	.	+	.	ID=exon-XR_003947839.2-8;Parent=rna-XR_003947839.2;Dbxref=GeneID:214897,GenBank:XR_003947839.2,MGI:MGI:2660884;gbkey=misc_RNA;gene=Csnk1g1;product=casein kinase 1%2C gamma 1%2C transcript variant X13;transcript_id=XR_003947839.2;extra_copy_number=0
CM058249.1	Liftoff	exon	80459711	80459796	.	+	.	ID=exon-XR_003947839.2-9;Parent=rna-XR_003947839.2;Dbxref=GeneID:214897,GenBank:XR_003947839.2,MGI:MGI:2660884;gbkey=misc_RNA;gene=Csnk1g1;product=casein kinase 1%2C gamma 1%2C transcript variant X13;transcript_id=XR_003947839.2;extra_copy_number=0
CM058249.1	Liftoff	exon	80462022	80462106	.	+	.	ID=exon-XR_003947839.2-10;Parent=rna-XR_003947839.2;Dbxref=GeneID:214897,GenBank:XR_003947839.2,MGI:MGI:2660884;gbkey=misc_RNA;gene=Csnk1g1;product=casein kinase 1%2C gamma 1%2C transcript variant X13;transcript_id=XR_003947839.2;extra_copy_number=0
CM058249.1	Liftoff	exon	80462381	80462529	.	+	.	ID=exon-XR_003947839.2-11;Parent=rna-XR_003947839.2;Dbxref=GeneID:214897,GenBank:XR_003947839.2,MGI:MGI:2660884;gbkey=misc_RNA;gene=Csnk1g1;product=casein kinase 1%2C gamma 1%2C transcript variant X13;transcript_id=XR_003947839.2;extra_copy_number=0
CM058249.1	Liftoff	exon	80464727	80464834	.	+	.	ID=exon-XR_003947839.2-12;Parent=rna-XR_003947839.2;Dbxref=GeneID:214897,GenBank:XR_003947839.2,MGI:MGI:2660884;gbkey=misc_RNA;gene=Csnk1g1;product=casein kinase 1%2C gamma 1%2C transcript variant X13;transcript_id=XR_003947839.2;extra_copy_number=0
CM058249.1	Liftoff	exon	80468752	80471903	.	+	.	ID=exon-XR_003947839.2-13;Parent=rna-XR_003947839.2;Dbxref=GeneID:214897,GenBank:XR_003947839.2,MGI:MGI:2660884;gbkey=misc_RNA;gene=Csnk1g1;product=casein kinase 1%2C gamma 1%2C transcript variant X13;transcript_id=XR_003947839.2;extra_copy_number=0
CM058249.1	Liftoff	exon	80484385	80484491	.	+	.	ID=exon-XR_003947839.2-14;Parent=rna-XR_003947839.2;Dbxref=GeneID:214897,GenBank:XR_003947839.2,MGI:MGI:2660884;gbkey=misc_RNA;gene=Csnk1g1;product=casein kinase 1%2C gamma 1%2C transcript variant X13;transcript_id=XR_003947839.2;extra_copy_number=0
CM058249.1	Liftoff	exon	80491708	80497152	.	+	.	ID=exon-XR_003947839.2-15;Parent=rna-XR_003947839.2;Dbxref=GeneID:214897,GenBank:XR_003947839.2,MGI:MGI:2660884;gbkey=misc_RNA;gene=Csnk1g1;product=casein kinase 1%2C gamma 1%2C transcript variant X13;transcript_id=XR_003947839.2;extra_copy_number=0
CM058249.1	Liftoff	gene	80407906	80408037	.	-	.	ID=gene-Gm22657;Dbxref=GeneID:115485697,MGI:MGI:5452434;Name=Gm22657;description=predicted gene%2C 22657;gbkey=Gene;gene=Gm22657;gene_biotype=snoRNA;coverage=1.0;sequence_ID=1.0;extra_copy_number=0;copy_num_ID=gene-Gm22657_0
CM058249.1	Liftoff	snoRNA	80407906	80408037	.	-	.	ID=rna-XR_004935940.1;Parent=gene-Gm22657;Dbxref=GeneID:115485697,RFAM:RF00560,GenBank:XR_004935940.1,MGI:MGI:5452434;Name=XR_004935940.1;gbkey=ncRNA;gene=Gm22657;inference=COORDINATES: profile:INFERNAL:1.1.1;product=small nucleolar RNA SNORA17;transcript_id=XR_004935940.1;extra_copy_number=0
CM058249.1	Liftoff	exon	80407906	80408037	.	-	.	ID=exon-XR_004935940.1-1;Parent=rna-XR_004935940.1;Dbxref=GeneID:115485697,RFAM:RF00560,GenBank:XR_004935940.1,MGI:MGI:5452434;gbkey=ncRNA;gene=Gm22657;inference=COORDINATES: profile:INFERNAL:1.1.1;product=small nucleolar RNA SNORA17;transcript_id=XR_004935940.1;extra_copy_number=0
CM058249.1	Liftoff	gene	80512013	80518449	.	+	.	ID=gene-Ppib;Dbxref=GeneID:19035,MGI:MGI:97750;Name=Ppib;description=peptidylprolyl isomerase B;gbkey=Gene;gene=Ppib;gene_biotype=protein_coding;gene_synonym=Cphn-2,Cphn2,CyP-20b;coverage=1.0;sequence_ID=0.998;valid_ORFs=1;extra_copy_number=0;copy_num_ID=gene-Ppib_0
CM058249.1	Liftoff	mRNA	80512013	80518449	.	+	.	ID=rna-NM_011149.2;Parent=gene-Ppib;Dbxref=GeneID:19035,GenBank:NM_011149.2,MGI:MGI:97750;Name=NM_011149.2;gbkey=mRNA;gene=Ppib;product=peptidylprolyl isomerase B;tag=RefSeq Select;transcript_id=NM_011149.2;matches_ref_protein=True;valid_ORF=True;extra_copy_number=0
CM058249.1	Liftoff	exon	80512013	80512244	.	+	.	ID=exon-NM_011149.2-1;Parent=rna-NM_011149.2;Dbxref=GeneID:19035,GenBank:NM_011149.2,MGI:MGI:97750;gbkey=mRNA;gene=Ppib;product=peptidylprolyl isomerase B;tag=RefSeq Select;transcript_id=NM_011149.2;extra_copy_number=0
CM058249.1	Liftoff	exon	80513323	80513436	.	+	.	ID=exon-NM_011149.2-2;Parent=rna-NM_011149.2;Dbxref=GeneID:19035,GenBank:NM_011149.2,MGI:MGI:97750;gbkey=mRNA;gene=Ppib;product=peptidylprolyl isomerase B;tag=RefSeq Select;transcript_id=NM_011149.2;extra_copy_number=0
CM058249.1	Liftoff	exon	80514844	80514937	.	+	.	ID=exon-NM_011149.2-3;Parent=rna-NM_011149.2;Dbxref=GeneID:19035,GenBank:NM_011149.2,MGI:MGI:97750;gbkey=mRNA;gene=Ppib;product=peptidylprolyl isomerase B;tag=RefSeq Select;transcript_id=NM_011149.2;extra_copy_number=0
CM058249.1	Liftoff	exon	80517307	80517491	.	+	.	ID=exon-NM_011149.2-4;Parent=rna-NM_011149.2;Dbxref=GeneID:19035,GenBank:NM_011149.2,MGI:MGI:97750;gbkey=mRNA;gene=Ppib;product=peptidylprolyl isomerase B;tag=RefSeq Select;transcript_id=NM_011149.2;extra_copy_number=0
CM058249.1	Liftoff	exon	80518115	80518449	.	+	.	ID=exon-NM_011149.2-5;Parent=rna-NM_011149.2;Dbxref=GeneID:19035,GenBank:NM_011149.2,MGI:MGI:97750;gbkey=mRNA;gene=Ppib;product=peptidylprolyl isomerase B;tag=RefSeq Select;transcript_id=NM_011149.2;extra_copy_number=0
CM058249.1	Liftoff	CDS	80512110	80512244	.	+	.	ID=cds-NP_035279.2;Parent=rna-NM_011149.2;Dbxref=CCDS:CCDS23301.1,GeneID:19035,GenBank:NP_035279.2,MGI:MGI:97750;Name=NP_035279.2;gbkey=CDS;gene=Ppib;product=peptidyl-prolyl cis-trans isomerase B precursor;protein_id=NP_035279.2;tag=RefSeq Select;extra_copy_number=0
CM058249.1	Liftoff	CDS	80513323	80513436	.	+	.	ID=cds-NP_035279.2;Parent=rna-NM_011149.2;Dbxref=CCDS:CCDS23301.1,GeneID:19035,GenBank:NP_035279.2,MGI:MGI:97750;Name=NP_035279.2;gbkey=CDS;gene=Ppib;product=peptidyl-prolyl cis-trans isomerase B precursor;protein_id=NP_035279.2;tag=RefSeq Select;extra_copy_number=0
CM058249.1	Liftoff	CDS	80514844	80514937	.	+	.	ID=cds-NP_035279.2;Parent=rna-NM_011149.2;Dbxref=CCDS:CCDS23301.1,GeneID:19035,GenBank:NP_035279.2,MGI:MGI:97750;Name=NP_035279.2;gbkey=CDS;gene=Ppib;product=peptidyl-prolyl cis-trans isomerase B precursor;protein_id=NP_035279.2;tag=RefSeq Select;extra_copy_number=0
CM058249.1	Liftoff	CDS	80517307	80517491	.	+	.	ID=cds-NP_035279.2;Parent=rna-NM_011149.2;Dbxref=CCDS:CCDS23301.1,GeneID:19035,GenBank:NP_035279.2,MGI:MGI:97750;Name=NP_035279.2;gbkey=CDS;gene=Ppib;product=peptidyl-prolyl cis-trans isomerase B precursor;protein_id=NP_035279.2;tag=RefSeq Select;extra_copy_number=0
CM058249.1	Liftoff	CDS	80518115	80518237	.	+	.	ID=cds-NP_035279.2;Parent=rna-NM_011149.2;Dbxref=CCDS:CCDS23301.1,GeneID:19035,GenBank:NP_035279.2,MGI:MGI:97750;Name=NP_035279.2;gbkey=CDS;gene=Ppib;product=peptidyl-prolyl cis-trans isomerase B precursor;protein_id=NP_035279.2;tag=RefSeq Select;extra_copy_number=0
CM058249.1	Liftoff	gene	80516994	80521579	.	-	.	ID=gene-Snx22;Dbxref=GeneID:382083,MGI:MGI:2685966;Name=Snx22;description=sorting nexin 22;gbkey=Gene;gene=Snx22;gene_biotype=protein_coding;gene_synonym=Gm1120;coverage=1.0;sequence_ID=0.999;valid_ORFs=3;extra_copy_number=0;copy_num_ID=gene-Snx22_0
CM058249.1	Liftoff	mRNA	80516994	80521579	.	-	.	ID=rna-NM_001379335.1;Parent=gene-Snx22;Dbxref=GeneID:382083,GenBank:NM_001379335.1,MGI:MGI:2685966;Name=NM_001379335.1;gbkey=mRNA;gene=Snx22;product=sorting nexin 22%2C transcript variant 2;tag=RefSeq Select;transcript_id=NM_001379335.1;matches_ref_protein=True;valid_ORF=True;extra_copy_number=0
CM058249.1	Liftoff	exon	80516994	80519039	.	-	.	ID=exon-NM_001379335.1-6;Parent=rna-NM_001379335.1;Dbxref=GeneID:382083,GenBank:NM_001379335.1,MGI:MGI:2685966;gbkey=mRNA;gene=Snx22;product=sorting nexin 22%2C transcript variant 2;tag=RefSeq Select;transcript_id=NM_001379335.1;extra_copy_number=0
CM058249.1	Liftoff	exon	80519333	80519400	.	-	.	ID=exon-NM_001379335.1-5;Parent=rna-NM_001379335.1;Dbxref=GeneID:382083,GenBank:NM_001379335.1,MGI:MGI:2685966;gbkey=mRNA;gene=Snx22;product=sorting nexin 22%2C transcript variant 2;tag=RefSeq Select;transcript_id=NM_001379335.1;extra_copy_number=0
CM058249.1	Liftoff	exon	80519947	80520041	.	-	.	ID=exon-NM_001379335.1-4;Parent=rna-NM_001379335.1;Dbxref=GeneID:382083,GenBank:NM_001379335.1,MGI:MGI:2685966;gbkey=mRNA;gene=Snx22;product=sorting nexin 22%2C transcript variant 2;tag=RefSeq Select;transcript_id=NM_001379335.1;extra_copy_number=0
CM058249.1	Liftoff	exon	80520506	80520610	.	-	.	ID=exon-NM_001379335.1-3;Parent=rna-NM_001379335.1;Dbxref=GeneID:382083,GenBank:NM_001379335.1,MGI:MGI:2685966;gbkey=mRNA;gene=Snx22;product=sorting nexin 22%2C transcript variant 2;tag=RefSeq Select;transcript_id=NM_001379335.1;extra_copy_number=0
CM058249.1	Liftoff	exon	80520994	80521077	.	-	.	ID=exon-NM_001379335.1-2;Parent=rna-NM_001379335.1;Dbxref=GeneID:382083,GenBank:NM_001379335.1,MGI:MGI:2685966;gbkey=mRNA;gene=Snx22;product=sorting nexin 22%2C transcript variant 2;tag=RefSeq Select;transcript_id=NM_001379335.1;extra_copy_number=0
CM058249.1	Liftoff	exon	80521426	80521579	.	-	.	ID=exon-NM_001379335.1-1;Parent=rna-NM_001379335.1;Dbxref=GeneID:382083,GenBank:NM_001379335.1,MGI:MGI:2685966;gbkey=mRNA;gene=Snx22;product=sorting nexin 22%2C transcript variant 2;tag=RefSeq Select;transcript_id=NM_001379335.1;extra_copy_number=0
CM058249.1	Liftoff	CDS	80518921	80519039	.	-	.	ID=cds-NP_001366264.1;Parent=rna-NM_001379335.1;Dbxref=GeneID:382083,GenBank:NP_001366264.1,MGI:MGI:2685966;Name=NP_001366264.1;Note=isoform 2 is encoded by transcript variant 2;gbkey=CDS;gene=Snx22;product=sorting nexin-22 isoform 2;protein_id=NP_001366264.1;tag=RefSeq Select;extra_copy_number=0
CM058249.1	Liftoff	CDS	80519333	80519400	.	-	.	ID=cds-NP_001366264.1;Parent=rna-NM_001379335.1;Dbxref=GeneID:382083,GenBank:NP_001366264.1,MGI:MGI:2685966;Name=NP_001366264.1;Note=isoform 2 is encoded by transcript variant 2;gbkey=CDS;gene=Snx22;product=sorting nexin-22 isoform 2;protein_id=NP_001366264.1;tag=RefSeq Select;extra_copy_number=0
CM058249.1	Liftoff	CDS	80519947	80520041	.	-	.	ID=cds-NP_001366264.1;Parent=rna-NM_001379335.1;Dbxref=GeneID:382083,GenBank:NP_001366264.1,MGI:MGI:2685966;Name=NP_001366264.1;Note=isoform 2 is encoded by transcript variant 2;gbkey=CDS;gene=Snx22;product=sorting nexin-22 isoform 2;protein_id=NP_001366264.1;tag=RefSeq Select;extra_copy_number=0
CM058249.1	Liftoff	CDS	80520506	80520610	.	-	.	ID=cds-NP_001366264.1;Parent=rna-NM_001379335.1;Dbxref=GeneID:382083,GenBank:NP_001366264.1,MGI:MGI:2685966;Name=NP_001366264.1;Note=isoform 2 is encoded by transcript variant 2;gbkey=CDS;gene=Snx22;product=sorting nexin-22 isoform 2;protein_id=NP_001366264.1;tag=RefSeq Select;extra_copy_number=0
CM058249.1	Liftoff	CDS	80520994	80521077	.	-	.	ID=cds-NP_001366264.1;Parent=rna-NM_001379335.1;Dbxref=GeneID:382083,GenBank:NP_001366264.1,MGI:MGI:2685966;Name=NP_001366264.1;Note=isoform 2 is encoded by transcript variant 2;gbkey=CDS;gene=Snx22;product=sorting nexin-22 isoform 2;protein_id=NP_001366264.1;tag=RefSeq Select;extra_copy_number=0
CM058249.1	Liftoff	CDS	80521426	80521500	.	-	.	ID=cds-NP_001366264.1;Parent=rna-NM_001379335.1;Dbxref=GeneID:382083,GenBank:NP_001366264.1,MGI:MGI:2685966;Name=NP_001366264.1;Note=isoform 2 is encoded by transcript variant 2;gbkey=CDS;gene=Snx22;product=sorting nexin-22 isoform 2;protein_id=NP_001366264.1;tag=RefSeq Select;extra_copy_number=0
CM058249.1	Liftoff	mRNA	80516994	80521579	.	-	.	ID=rna-NM_001379336.1;Parent=gene-Snx22;Dbxref=GeneID:382083,GenBank:NM_001379336.1,MGI:MGI:2685966;Name=NM_001379336.1;gbkey=mRNA;gene=Snx22;product=sorting nexin 22%2C transcript variant 3;transcript_id=NM_001379336.1;matches_ref_protein=True;valid_ORF=True;extra_copy_number=0
CM058249.1	Liftoff	exon	80516994	80519039	.	-	.	ID=exon-NM_001379336.1-5;Parent=rna-NM_001379336.1;Dbxref=GeneID:382083,GenBank:NM_001379336.1,MGI:MGI:2685966;gbkey=mRNA;gene=Snx22;product=sorting nexin 22%2C transcript variant 3;transcript_id=NM_001379336.1;extra_copy_number=0
CM058249.1	Liftoff	exon	80519333	80519400	.	-	.	ID=exon-NM_001379336.1-4;Parent=rna-NM_001379336.1;Dbxref=GeneID:382083,GenBank:NM_001379336.1,MGI:MGI:2685966;gbkey=mRNA;gene=Snx22;product=sorting nexin 22%2C transcript variant 3;transcript_id=NM_001379336.1;extra_copy_number=0
CM058249.1	Liftoff	exon	80519947	80520041	.	-	.	ID=exon-NM_001379336.1-3;Parent=rna-NM_001379336.1;Dbxref=GeneID:382083,GenBank:NM_001379336.1,MGI:MGI:2685966;gbkey=mRNA;gene=Snx22;product=sorting nexin 22%2C transcript variant 3;transcript_id=NM_001379336.1;extra_copy_number=0
CM058249.1	Liftoff	exon	80520994	80521077	.	-	.	ID=exon-NM_001379336.1-2;Parent=rna-NM_001379336.1;Dbxref=GeneID:382083,GenBank:NM_001379336.1,MGI:MGI:2685966;gbkey=mRNA;gene=Snx22;product=sorting nexin 22%2C transcript variant 3;transcript_id=NM_001379336.1;extra_copy_number=0
CM058249.1	Liftoff	exon	80521426	80521579	.	-	.	ID=exon-NM_001379336.1-1;Parent=rna-NM_001379336.1;Dbxref=GeneID:382083,GenBank:NM_001379336.1,MGI:MGI:2685966;gbkey=mRNA;gene=Snx22;product=sorting nexin 22%2C transcript variant 3;transcript_id=NM_001379336.1;extra_copy_number=0
CM058249.1	Liftoff	CDS	80518921	80519039	.	-	.	ID=cds-NP_001366265.1;Parent=rna-NM_001379336.1;Dbxref=GeneID:382083,GenBank:NP_001366265.1,MGI:MGI:2685966;Name=NP_001366265.1;Note=isoform 3 is encoded by transcript variant 3;gbkey=CDS;gene=Snx22;product=sorting nexin-22 isoform 3;protein_id=NP_001366265.1;extra_copy_number=0
CM058249.1	Liftoff	CDS	80519333	80519400	.	-	.	ID=cds-NP_001366265.1;Parent=rna-NM_001379336.1;Dbxref=GeneID:382083,GenBank:NP_001366265.1,MGI:MGI:2685966;Name=NP_001366265.1;Note=isoform 3 is encoded by transcript variant 3;gbkey=CDS;gene=Snx22;product=sorting nexin-22 isoform 3;protein_id=NP_001366265.1;extra_copy_number=0
CM058249.1	Liftoff	CDS	80519947	80520041	.	-	.	ID=cds-NP_001366265.1;Parent=rna-NM_001379336.1;Dbxref=GeneID:382083,GenBank:NP_001366265.1,MGI:MGI:2685966;Name=NP_001366265.1;Note=isoform 3 is encoded by transcript variant 3;gbkey=CDS;gene=Snx22;product=sorting nexin-22 isoform 3;protein_id=NP_001366265.1;extra_copy_number=0
CM058249.1	Liftoff	CDS	80520994	80521077	.	-	.	ID=cds-NP_001366265.1;Parent=rna-NM_001379336.1;Dbxref=GeneID:382083,GenBank:NP_001366265.1,MGI:MGI:2685966;Name=NP_001366265.1;Note=isoform 3 is encoded by transcript variant 3;gbkey=CDS;gene=Snx22;product=sorting nexin-22 isoform 3;protein_id=NP_001366265.1;extra_copy_number=0
CM058249.1	Liftoff	CDS	80521426	80521500	.	-	.	ID=cds-NP_001366265.1;Parent=rna-NM_001379336.1;Dbxref=GeneID:382083,GenBank:NP_001366265.1,MGI:MGI:2685966;Name=NP_001366265.1;Note=isoform 3 is encoded by transcript variant 3;gbkey=CDS;gene=Snx22;product=sorting nexin-22 isoform 3;protein_id=NP_001366265.1;extra_copy_number=0
CM058249.1	Liftoff	mRNA	80516996	80521551	.	-	.	ID=rna-NM_001025612.2;Parent=gene-Snx22;Dbxref=GeneID:382083,GenBank:NM_001025612.2,MGI:MGI:2685966;Name=NM_001025612.2;gbkey=mRNA;gene=Snx22;product=sorting nexin 22%2C transcript variant 1;transcript_id=NM_001025612.2;matches_ref_protein=True;valid_ORF=True;extra_copy_number=0
CM058249.1	Liftoff	exon	80516996	80519039	.	-	.	ID=exon-NM_001025612.2-7;Parent=rna-NM_001025612.2;Dbxref=GeneID:382083,GenBank:NM_001025612.2,MGI:MGI:2685966;gbkey=mRNA;gene=Snx22;product=sorting nexin 22%2C transcript variant 1;transcript_id=NM_001025612.2;extra_copy_number=0
CM058249.1	Liftoff	exon	80519333	80519400	.	-	.	ID=exon-NM_001025612.2-6;Parent=rna-NM_001025612.2;Dbxref=GeneID:382083,GenBank:NM_001025612.2,MGI:MGI:2685966;gbkey=mRNA;gene=Snx22;product=sorting nexin 22%2C transcript variant 1;transcript_id=NM_001025612.2;extra_copy_number=0
CM058249.1	Liftoff	exon	80519600	80519632	.	-	.	ID=exon-NM_001025612.2-5;Parent=rna-NM_001025612.2;Dbxref=GeneID:382083,GenBank:NM_001025612.2,MGI:MGI:2685966;gbkey=mRNA;gene=Snx22;product=sorting nexin 22%2C transcript variant 1;transcript_id=NM_001025612.2;extra_copy_number=0
CM058249.1	Liftoff	exon	80519947	80520041	.	-	.	ID=exon-NM_001025612.2-4;Parent=rna-NM_001025612.2;Dbxref=GeneID:382083,GenBank:NM_001025612.2,MGI:MGI:2685966;gbkey=mRNA;gene=Snx22;product=sorting nexin 22%2C transcript variant 1;transcript_id=NM_001025612.2;extra_copy_number=0
CM058249.1	Liftoff	exon	80520506	80520610	.	-	.	ID=exon-NM_001025612.2-3;Parent=rna-NM_001025612.2;Dbxref=GeneID:382083,GenBank:NM_001025612.2,MGI:MGI:2685966;gbkey=mRNA;gene=Snx22;product=sorting nexin 22%2C transcript variant 1;transcript_id=NM_001025612.2;extra_copy_number=0
CM058249.1	Liftoff	exon	80520994	80521077	.	-	.	ID=exon-NM_001025612.2-2;Parent=rna-NM_001025612.2;Dbxref=GeneID:382083,GenBank:NM_001025612.2,MGI:MGI:2685966;gbkey=mRNA;gene=Snx22;product=sorting nexin 22%2C transcript variant 1;transcript_id=NM_001025612.2;extra_copy_number=0
CM058249.1	Liftoff	exon	80521426	80521551	.	-	.	ID=exon-NM_001025612.2-1;Parent=rna-NM_001025612.2;Dbxref=GeneID:382083,GenBank:NM_001025612.2,MGI:MGI:2685966;gbkey=mRNA;gene=Snx22;product=sorting nexin 22%2C transcript variant 1;transcript_id=NM_001025612.2;extra_copy_number=0
CM058249.1	Liftoff	CDS	80518921	80519039	.	-	.	ID=cds-NP_001020783.1;Parent=rna-NM_001025612.2;Dbxref=CCDS:CCDS40671.1,GeneID:382083,GenBank:NP_001020783.1,MGI:MGI:2685966;Name=NP_001020783.1;Note=isoform 1 is encoded by transcript variant 1;gbkey=CDS;gene=Snx22;product=sorting nexin-22 isoform 1;protein_id=NP_001020783.1;extra_copy_number=0
CM058249.1	Liftoff	CDS	80519333	80519400	.	-	.	ID=cds-NP_001020783.1;Parent=rna-NM_001025612.2;Dbxref=CCDS:CCDS40671.1,GeneID:382083,GenBank:NP_001020783.1,MGI:MGI:2685966;Name=NP_001020783.1;Note=isoform 1 is encoded by transcript variant 1;gbkey=CDS;gene=Snx22;product=sorting nexin-22 isoform 1;protein_id=NP_001020783.1;extra_copy_number=0
CM058249.1	Liftoff	CDS	80519600	80519632	.	-	.	ID=cds-NP_001020783.1;Parent=rna-NM_001025612.2;Dbxref=CCDS:CCDS40671.1,GeneID:382083,GenBank:NP_001020783.1,MGI:MGI:2685966;Name=NP_001020783.1;Note=isoform 1 is encoded by transcript variant 1;gbkey=CDS;gene=Snx22;product=sorting nexin-22 isoform 1;protein_id=NP_001020783.1;extra_copy_number=0
CM058249.1	Liftoff	CDS	80519947	80520041	.	-	.	ID=cds-NP_001020783.1;Parent=rna-NM_001025612.2;Dbxref=CCDS:CCDS40671.1,GeneID:382083,GenBank:NP_001020783.1,MGI:MGI:2685966;Name=NP_001020783.1;Note=isoform 1 is encoded by transcript variant 1;gbkey=CDS;gene=Snx22;product=sorting nexin-22 isoform 1;protein_id=NP_001020783.1;extra_copy_number=0
CM058249.1	Liftoff	CDS	80520506	80520610	.	-	.	ID=cds-NP_001020783.1;Parent=rna-NM_001025612.2;Dbxref=CCDS:CCDS40671.1,GeneID:382083,GenBank:NP_001020783.1,MGI:MGI:2685966;Name=NP_001020783.1;Note=isoform 1 is encoded by transcript variant 1;gbkey=CDS;gene=Snx22;product=sorting nexin-22 isoform 1;protein_id=NP_001020783.1;extra_copy_number=0
CM058249.1	Liftoff	CDS	80520994	80521077	.	-	.	ID=cds-NP_001020783.1;Parent=rna-NM_001025612.2;Dbxref=CCDS:CCDS40671.1,GeneID:382083,GenBank:NP_001020783.1,MGI:MGI:2685966;Name=NP_001020783.1;Note=isoform 1 is encoded by transcript variant 1;gbkey=CDS;gene=Snx22;product=sorting nexin-22 isoform 1;protein_id=NP_001020783.1;extra_copy_number=0
CM058249.1	Liftoff	CDS	80521426	80521500	.	-	.	ID=cds-NP_001020783.1;Parent=rna-NM_001025612.2;Dbxref=CCDS:CCDS40671.1,GeneID:382083,GenBank:NP_001020783.1,MGI:MGI:2685966;Name=NP_001020783.1;Note=isoform 1 is encoded by transcript variant 1;gbkey=CDS;gene=Snx22;product=sorting nexin-22 isoform 1;protein_id=NP_001020783.1;extra_copy_number=0
CM058249.1	Liftoff	gene	80539926	80576880	.	-	.	ID=gene-Snx1;Dbxref=GeneID:56440,MGI:MGI:1928395;Name=Snx1;description=sorting nexin 1;gbkey=Gene;gene=Snx1;gene_biotype=protein_coding;coverage=1.0;sequence_ID=0.996;valid_ORFs=1;extra_copy_number=0;copy_num_ID=gene-Snx1_0
CM058249.1	Liftoff	mRNA	80539926	80576880	.	-	.	ID=rna-NM_019727.2;Parent=gene-Snx1;Dbxref=GeneID:56440,GenBank:NM_019727.2,MGI:MGI:1928395;Name=NM_019727.2;gbkey=mRNA;gene=Snx1;product=sorting nexin 1;tag=RefSeq Select;transcript_id=NM_019727.2;matches_ref_protein=False;valid_ORF=True;extra_copy_number=0
CM058249.1	Liftoff	exon	80539926	80540368	.	-	.	ID=exon-NM_019727.2-15;Parent=rna-NM_019727.2;Dbxref=GeneID:56440,GenBank:NM_019727.2,MGI:MGI:1928395;gbkey=mRNA;gene=Snx1;product=sorting nexin 1;tag=RefSeq Select;transcript_id=NM_019727.2;extra_copy_number=0
CM058249.1	Liftoff	exon	80540917	80540988	.	-	.	ID=exon-NM_019727.2-14;Parent=rna-NM_019727.2;Dbxref=GeneID:56440,GenBank:NM_019727.2,MGI:MGI:1928395;gbkey=mRNA;gene=Snx1;product=sorting nexin 1;tag=RefSeq Select;transcript_id=NM_019727.2;extra_copy_number=0
CM058249.1	Liftoff	exon	80541327	80541407	.	-	.	ID=exon-NM_019727.2-13;Parent=rna-NM_019727.2;Dbxref=GeneID:56440,GenBank:NM_019727.2,MGI:MGI:1928395;gbkey=mRNA;gene=Snx1;product=sorting nexin 1;tag=RefSeq Select;transcript_id=NM_019727.2;extra_copy_number=0
CM058249.1	Liftoff	exon	80542387	80542530	.	-	.	ID=exon-NM_019727.2-12;Parent=rna-NM_019727.2;Dbxref=GeneID:56440,GenBank:NM_019727.2,MGI:MGI:1928395;gbkey=mRNA;gene=Snx1;product=sorting nexin 1;tag=RefSeq Select;transcript_id=NM_019727.2;extra_copy_number=0
CM058249.1	Liftoff	exon	80544959	80545164	.	-	.	ID=exon-NM_019727.2-11;Parent=rna-NM_019727.2;Dbxref=GeneID:56440,GenBank:NM_019727.2,MGI:MGI:1928395;gbkey=mRNA;gene=Snx1;product=sorting nexin 1;tag=RefSeq Select;transcript_id=NM_019727.2;extra_copy_number=0
CM058249.1	Liftoff	exon	80546159	80546252	.	-	.	ID=exon-NM_019727.2-10;Parent=rna-NM_019727.2;Dbxref=GeneID:56440,GenBank:NM_019727.2,MGI:MGI:1928395;gbkey=mRNA;gene=Snx1;product=sorting nexin 1;tag=RefSeq Select;transcript_id=NM_019727.2;extra_copy_number=0
CM058249.1	Liftoff	exon	80546422	80546535	.	-	.	ID=exon-NM_019727.2-9;Parent=rna-NM_019727.2;Dbxref=GeneID:56440,GenBank:NM_019727.2,MGI:MGI:1928395;gbkey=mRNA;gene=Snx1;product=sorting nexin 1;tag=RefSeq Select;transcript_id=NM_019727.2;extra_copy_number=0
CM058249.1	Liftoff	exon	80548350	80548425	.	-	.	ID=exon-NM_019727.2-8;Parent=rna-NM_019727.2;Dbxref=GeneID:56440,GenBank:NM_019727.2,MGI:MGI:1928395;gbkey=mRNA;gene=Snx1;product=sorting nexin 1;tag=RefSeq Select;transcript_id=NM_019727.2;extra_copy_number=0
CM058249.1	Liftoff	exon	80549191	80549269	.	-	.	ID=exon-NM_019727.2-7;Parent=rna-NM_019727.2;Dbxref=GeneID:56440,GenBank:NM_019727.2,MGI:MGI:1928395;gbkey=mRNA;gene=Snx1;product=sorting nexin 1;tag=RefSeq Select;transcript_id=NM_019727.2;extra_copy_number=0
CM058249.1	Liftoff	exon	80550346	80550487	.	-	.	ID=exon-NM_019727.2-6;Parent=rna-NM_019727.2;Dbxref=GeneID:56440,GenBank:NM_019727.2,MGI:MGI:1928395;gbkey=mRNA;gene=Snx1;product=sorting nexin 1;tag=RefSeq Select;transcript_id=NM_019727.2;extra_copy_number=0
CM058249.1	Liftoff	exon	80553353	80553396	.	-	.	ID=exon-NM_019727.2-5;Parent=rna-NM_019727.2;Dbxref=GeneID:56440,GenBank:NM_019727.2,MGI:MGI:1928395;gbkey=mRNA;gene=Snx1;product=sorting nexin 1;tag=RefSeq Select;transcript_id=NM_019727.2;extra_copy_number=0
CM058249.1	Liftoff	exon	80556885	80556951	.	-	.	ID=exon-NM_019727.2-4;Parent=rna-NM_019727.2;Dbxref=GeneID:56440,GenBank:NM_019727.2,MGI:MGI:1928395;gbkey=mRNA;gene=Snx1;product=sorting nexin 1;tag=RefSeq Select;transcript_id=NM_019727.2;extra_copy_number=0
CM058249.1	Liftoff	exon	80557536	80557663	.	-	.	ID=exon-NM_019727.2-3;Parent=rna-NM_019727.2;Dbxref=GeneID:56440,GenBank:NM_019727.2,MGI:MGI:1928395;gbkey=mRNA;gene=Snx1;product=sorting nexin 1;tag=RefSeq Select;transcript_id=NM_019727.2;extra_copy_number=0
CM058249.1	Liftoff	exon	80561523	80561634	.	-	.	ID=exon-NM_019727.2-2;Parent=rna-NM_019727.2;Dbxref=GeneID:56440,GenBank:NM_019727.2,MGI:MGI:1928395;gbkey=mRNA;gene=Snx1;product=sorting nexin 1;tag=RefSeq Select;transcript_id=NM_019727.2;extra_copy_number=0
CM058249.1	Liftoff	exon	80576601	80576880	.	-	.	ID=exon-NM_019727.2-1;Parent=rna-NM_019727.2;Dbxref=GeneID:56440,GenBank:NM_019727.2,MGI:MGI:1928395;gbkey=mRNA;gene=Snx1;product=sorting nexin 1;tag=RefSeq Select;transcript_id=NM_019727.2;extra_copy_number=0
CM058249.1	Liftoff	CDS	80540318	80540368	.	-	.	ID=cds-NP_062701.2;Parent=rna-NM_019727.2;Dbxref=CCDS:CCDS52839.1,GeneID:56440,GenBank:NP_062701.2,MGI:MGI:1928395;Name=NP_062701.2;gbkey=CDS;gene=Snx1;product=sorting nexin-1;protein_id=NP_062701.2;tag=RefSeq Select;extra_copy_number=0
CM058249.1	Liftoff	CDS	80540917	80540988	.	-	.	ID=cds-NP_062701.2;Parent=rna-NM_019727.2;Dbxref=CCDS:CCDS52839.1,GeneID:56440,GenBank:NP_062701.2,MGI:MGI:1928395;Name=NP_062701.2;gbkey=CDS;gene=Snx1;product=sorting nexin-1;protein_id=NP_062701.2;tag=RefSeq Select;extra_copy_number=0
CM058249.1	Liftoff	CDS	80541327	80541407	.	-	.	ID=cds-NP_062701.2;Parent=rna-NM_019727.2;Dbxref=CCDS:CCDS52839.1,GeneID:56440,GenBank:NP_062701.2,MGI:MGI:1928395;Name=NP_062701.2;gbkey=CDS;gene=Snx1;product=sorting nexin-1;protein_id=NP_062701.2;tag=RefSeq Select;extra_copy_number=0
CM058249.1	Liftoff	CDS	80542387	80542530	.	-	.	ID=cds-NP_062701.2;Parent=rna-NM_019727.2;Dbxref=CCDS:CCDS52839.1,GeneID:56440,GenBank:NP_062701.2,MGI:MGI:1928395;Name=NP_062701.2;gbkey=CDS;gene=Snx1;product=sorting nexin-1;protein_id=NP_062701.2;tag=RefSeq Select;extra_copy_number=0
CM058249.1	Liftoff	CDS	80544959	80545164	.	-	.	ID=cds-NP_062701.2;Parent=rna-NM_019727.2;Dbxref=CCDS:CCDS52839.1,GeneID:56440,GenBank:NP_062701.2,MGI:MGI:1928395;Name=NP_062701.2;gbkey=CDS;gene=Snx1;product=sorting nexin-1;protein_id=NP_062701.2;tag=RefSeq Select;extra_copy_number=0
CM058249.1	Liftoff	CDS	80546159	80546252	.	-	.	ID=cds-NP_062701.2;Parent=rna-NM_019727.2;Dbxref=CCDS:CCDS52839.1,GeneID:56440,GenBank:NP_062701.2,MGI:MGI:1928395;Name=NP_062701.2;gbkey=CDS;gene=Snx1;product=sorting nexin-1;protein_id=NP_062701.2;tag=RefSeq Select;extra_copy_number=0
CM058249.1	Liftoff	CDS	80546422	80546535	.	-	.	ID=cds-NP_062701.2;Parent=rna-NM_019727.2;Dbxref=CCDS:CCDS52839.1,GeneID:56440,GenBank:NP_062701.2,MGI:MGI:1928395;Name=NP_062701.2;gbkey=CDS;gene=Snx1;product=sorting nexin-1;protein_id=NP_062701.2;tag=RefSeq Select;extra_copy_number=0
CM058249.1	Liftoff	CDS	80548350	80548425	.	-	.	ID=cds-NP_062701.2;Parent=rna-NM_019727.2;Dbxref=CCDS:CCDS52839.1,GeneID:56440,GenBank:NP_062701.2,MGI:MGI:1928395;Name=NP_062701.2;gbkey=CDS;gene=Snx1;product=sorting nexin-1;protein_id=NP_062701.2;tag=RefSeq Select;extra_copy_number=0
CM058249.1	Liftoff	CDS	80549191	80549269	.	-	.	ID=cds-NP_062701.2;Parent=rna-NM_019727.2;Dbxref=CCDS:CCDS52839.1,GeneID:56440,GenBank:NP_062701.2,MGI:MGI:1928395;Name=NP_062701.2;gbkey=CDS;gene=Snx1;product=sorting nexin-1;protein_id=NP_062701.2;tag=RefSeq Select;extra_copy_number=0
CM058249.1	Liftoff	CDS	80550346	80550487	.	-	.	ID=cds-NP_062701.2;Parent=rna-NM_019727.2;Dbxref=CCDS:CCDS52839.1,GeneID:56440,GenBank:NP_062701.2,MGI:MGI:1928395;Name=NP_062701.2;gbkey=CDS;gene=Snx1;product=sorting nexin-1;protein_id=NP_062701.2;tag=RefSeq Select;extra_copy_number=0
CM058249.1	Liftoff	CDS	80553353	80553396	.	-	.	ID=cds-NP_062701.2;Parent=rna-NM_019727.2;Dbxref=CCDS:CCDS52839.1,GeneID:56440,GenBank:NP_062701.2,MGI:MGI:1928395;Name=NP_062701.2;gbkey=CDS;gene=Snx1;product=sorting nexin-1;protein_id=NP_062701.2;tag=RefSeq Select;extra_copy_number=0
CM058249.1	Liftoff	CDS	80556885	80556951	.	-	.	ID=cds-NP_062701.2;Parent=rna-NM_019727.2;Dbxref=CCDS:CCDS52839.1,GeneID:56440,GenBank:NP_062701.2,MGI:MGI:1928395;Name=NP_062701.2;gbkey=CDS;gene=Snx1;product=sorting nexin-1;protein_id=NP_062701.2;tag=RefSeq Select;extra_copy_number=0
CM058249.1	Liftoff	CDS	80557536	80557663	.	-	.	ID=cds-NP_062701.2;Parent=rna-NM_019727.2;Dbxref=CCDS:CCDS52839.1,GeneID:56440,GenBank:NP_062701.2,MGI:MGI:1928395;Name=NP_062701.2;gbkey=CDS;gene=Snx1;product=sorting nexin-1;protein_id=NP_062701.2;tag=RefSeq Select;extra_copy_number=0
CM058249.1	Liftoff	CDS	80561523	80561634	.	-	.	ID=cds-NP_062701.2;Parent=rna-NM_019727.2;Dbxref=CCDS:CCDS52839.1,GeneID:56440,GenBank:NP_062701.2,MGI:MGI:1928395;Name=NP_062701.2;gbkey=CDS;gene=Snx1;product=sorting nexin-1;protein_id=NP_062701.2;tag=RefSeq Select;extra_copy_number=0
CM058249.1	Liftoff	CDS	80576601	80576759	.	-	.	ID=cds-NP_062701.2;Parent=rna-NM_019727.2;Dbxref=CCDS:CCDS52839.1,GeneID:56440,GenBank:NP_062701.2,MGI:MGI:1928395;Name=NP_062701.2;gbkey=CDS;gene=Snx1;product=sorting nexin-1;protein_id=NP_062701.2;tag=RefSeq Select;extra_copy_number=0
CM058249.1	Liftoff	match	80576608	80576995	.	+	.	ID=316a8533-708c-4db3-91c8-8c9e3dfa9469;Target=NG_151849.1 1 388 +;assembly_bases_aln=388;assembly_bases_seq=388;bit_score=723.127;blast_aligner=1;blast_score=388;common_component=0;e_value=0;filter_score=0;for_remapping=2;gap_count=0;hsp_percent_coverage=100;matchable_bases=388;matched_bases=388;num_ident=388;num_mismatch=0;pct_coverage=100;pct_coverage_hiqual=100;pct_identity_gap=100;pct_identity_gapopen_only=100;pct_identity_ungap=100;rank=1;weighted_identity=1;coverage=1.0;sequence_ID=0.997;extra_copy_number=0;copy_num_ID=316a8533-708c-4db3-91c8-8c9e3dfa9469_0
CM058249.1	Liftoff	enhancer	80576708	80576895	.	.	.	ID=id-GeneID:128926195;Dbxref=GeneID:128926195;Note=cis-regulatory module chr9:65972521-65972708 (MGSCv37/mm9 assembly coordinates);experiment=EXISTENCE:reporter gene assay evidence [ECO:0000049][PMID:25872643];function=activates a minimal SCP1 promoter by CapStarr-seq with weak activity in NIH3T3 fibroblasts {active_cell/tissue: NIH3T3};gbkey=regulatory;regulatory_class=enhancer;coverage=1.0;sequence_ID=1.0;extra_copy_number=0;copy_num_ID=id-GeneID:128926195_0
CM058249.1	Liftoff	biological_region	80576708	80576895	.	+	.	ID=id-GeneID:128926195-2;Dbxref=GeneID:128926195;Name=biological region;gbkey=Region;standard_name=CapStarr-seq enhancer MGSCv37_chr9:65972521-65972708;coverage=1.0;sequence_ID=1.0;extra_copy_number=0;copy_num_ID=id-GeneID:128926195-2_0
CM058249.1	Liftoff	match	80578419	80578923	.	+	.	ID=b10cbd52-27fd-49b3-981c-0aa6b8714ed2;Target=NG_151850.1 1 505 +;assembly_bases_aln=505;assembly_bases_seq=505;bit_score=940.873;blast_aligner=1;blast_score=505;common_component=0;e_value=0;filter_score=0;for_remapping=2;gap_count=0;hsp_percent_coverage=100;matchable_bases=505;matched_bases=505;num_ident=505;num_mismatch=0;pct_coverage=100;pct_coverage_hiqual=100;pct_identity_gap=100;pct_identity_gapopen_only=100;pct_identity_ungap=100;rank=1;weighted_identity=1;coverage=1.0;sequence_ID=1.0;extra_copy_number=0;copy_num_ID=b10cbd52-27fd-49b3-981c-0aa6b8714ed2_0
CM058249.1	Liftoff	enhancer	80578519	80578823	.	.	.	ID=id-GeneID:128926196;Dbxref=GeneID:128926196;Note=cis-regulatory module chr9:65974328-65974632 (MGSCv37/mm9 assembly coordinates);experiment=EXISTENCE:reporter gene assay evidence [ECO:0000049][PMID:25872643];function=activates a minimal SCP1 promoter by CapStarr-seq with weak activity in NIH3T3 fibroblasts {active_cell/tissue: NIH3T3};gbkey=regulatory;regulatory_class=enhancer;coverage=1.0;sequence_ID=1.0;extra_copy_number=0;copy_num_ID=id-GeneID:128926196_0
CM058249.1	Liftoff	biological_region	80578519	80578823	.	+	.	ID=id-GeneID:128926196-2;Dbxref=GeneID:128926196;Name=biological region;gbkey=Region;standard_name=CapStarr-seq enhancer MGSCv37_chr9:65974328-65974632;coverage=1.0;sequence_ID=1.0;extra_copy_number=0;copy_num_ID=id-GeneID:128926196-2_0
CM058249.1	Liftoff	gene	80578594	80591147	.	+	.	ID=gene-Ciao2a;Dbxref=GeneID:68250,MGI:MGI:1915500;Name=Ciao2a;description=cytosolic iron-sulfur assembly component 2A;gbkey=Gene;gene=Ciao2a;gene_biotype=protein_coding;gene_synonym=5730536A07Rik,Fam96a;coverage=0.999;sequence_ID=0.999;valid_ORFs=3;extra_copy_number=0;copy_num_ID=gene-Ciao2a_0
CM058249.1	Liftoff	mRNA	80578594	80591141	.	+	.	ID=rna-XM_011242805.2;Parent=gene-Ciao2a;Dbxref=GeneID:68250,GenBank:XM_011242805.2,MGI:MGI:1915500;Name=XM_011242805.2;gbkey=mRNA;gene=Ciao2a;model_evidence=Supporting evidence includes similarity to: 5 mRNAs%2C 20 ESTs%2C 375 long SRA reads%2C and 100%25 coverage of the annotated genomic feature by RNAseq alignments%2C including 30 samples with support for all annotated introns;product=cytosolic iron-sulfur assembly component 2A%2C transcript variant X2;transcript_id=XM_011242805.2;matches_ref_protein=False;valid_ORF=False;missing_stop_codon=True;extra_copy_number=0
CM058249.1	Liftoff	exon	80578594	80578968	.	+	.	ID=exon-XM_011242805.2-1;Parent=rna-XM_011242805.2;Dbxref=GeneID:68250,GenBank:XM_011242805.2,MGI:MGI:1915500;gbkey=mRNA;gene=Ciao2a;product=cytosolic iron-sulfur assembly component 2A%2C transcript variant X2;transcript_id=XM_011242805.2;extra_copy_number=0
CM058249.1	Liftoff	exon	80584725	80584889	.	+	.	ID=exon-XM_011242805.2-2;Parent=rna-XM_011242805.2;Dbxref=GeneID:68250,GenBank:XM_011242805.2,MGI:MGI:1915500;gbkey=mRNA;gene=Ciao2a;product=cytosolic iron-sulfur assembly component 2A%2C transcript variant X2;transcript_id=XM_011242805.2;extra_copy_number=0
CM058249.1	Liftoff	exon	80585630	80585679	.	+	.	ID=exon-XM_011242805.2-3;Parent=rna-XM_011242805.2;Dbxref=GeneID:68250,GenBank:XM_011242805.2,MGI:MGI:1915500;gbkey=mRNA;gene=Ciao2a;product=cytosolic iron-sulfur assembly component 2A%2C transcript variant X2;transcript_id=XM_011242805.2;extra_copy_number=0
CM058249.1	Liftoff	exon	80585851	80585919	.	+	.	ID=exon-XM_011242805.2-4;Parent=rna-XM_011242805.2;Dbxref=GeneID:68250,GenBank:XM_011242805.2,MGI:MGI:1915500;gbkey=mRNA;gene=Ciao2a;product=cytosolic iron-sulfur assembly component 2A%2C transcript variant X2;transcript_id=XM_011242805.2;extra_copy_number=0
CM058249.1	Liftoff	exon	80588477	80588522	.	+	.	ID=exon-XM_011242805.2-5;Parent=rna-XM_011242805.2;Dbxref=GeneID:68250,GenBank:XM_011242805.2,MGI:MGI:1915500;gbkey=mRNA;gene=Ciao2a;product=cytosolic iron-sulfur assembly component 2A%2C transcript variant X2;transcript_id=XM_011242805.2;extra_copy_number=0
CM058249.1	Liftoff	exon	80590516	80591141	.	+	.	ID=exon-XM_011242805.2-6;Parent=rna-XM_011242805.2;Dbxref=GeneID:68250,GenBank:XM_011242805.2,MGI:MGI:1915500;gbkey=mRNA;gene=Ciao2a;product=cytosolic iron-sulfur assembly component 2A%2C transcript variant X2;transcript_id=XM_011242805.2;extra_copy_number=0
CM058249.1	Liftoff	CDS	80578845	80578968	.	+	.	ID=cds-XP_011241107.1;Parent=rna-XM_011242805.2;Dbxref=GeneID:68250,GenBank:XP_011241107.1,MGI:MGI:1915500;Name=XP_011241107.1;gbkey=CDS;gene=Ciao2a;product=cytosolic iron-sulfur assembly component 2A isoform X2;protein_id=XP_011241107.1;extra_copy_number=0
CM058249.1	Liftoff	CDS	80584725	80584889	.	+	.	ID=cds-XP_011241107.1;Parent=rna-XM_011242805.2;Dbxref=GeneID:68250,GenBank:XP_011241107.1,MGI:MGI:1915500;Name=XP_011241107.1;gbkey=CDS;gene=Ciao2a;product=cytosolic iron-sulfur assembly component 2A isoform X2;protein_id=XP_011241107.1;extra_copy_number=0
CM058249.1	Liftoff	CDS	80585630	80585679	.	+	.	ID=cds-XP_011241107.1;Parent=rna-XM_011242805.2;Dbxref=GeneID:68250,GenBank:XP_011241107.1,MGI:MGI:1915500;Name=XP_011241107.1;gbkey=CDS;gene=Ciao2a;product=cytosolic iron-sulfur assembly component 2A isoform X2;protein_id=XP_011241107.1;extra_copy_number=0
CM058249.1	Liftoff	CDS	80585851	80585919	.	+	.	ID=cds-XP_011241107.1;Parent=rna-XM_011242805.2;Dbxref=GeneID:68250,GenBank:XP_011241107.1,MGI:MGI:1915500;Name=XP_011241107.1;gbkey=CDS;gene=Ciao2a;product=cytosolic iron-sulfur assembly component 2A isoform X2;protein_id=XP_011241107.1;extra_copy_number=0
CM058249.1	Liftoff	CDS	80588477	80588496	.	+	.	ID=cds-XP_011241107.1;Parent=rna-XM_011242805.2;Dbxref=GeneID:68250,GenBank:XP_011241107.1,MGI:MGI:1915500;Name=XP_011241107.1;gbkey=CDS;gene=Ciao2a;product=cytosolic iron-sulfur assembly component 2A isoform X2;protein_id=XP_011241107.1;extra_copy_number=0
CM058249.1	Liftoff	mRNA	80578609	80591147	.	+	.	ID=rna-NM_001359210.1;Parent=gene-Ciao2a;Dbxref=GeneID:68250,GenBank:NM_001359210.1,MGI:MGI:1915500;Name=NM_001359210.1;gbkey=mRNA;gene=Ciao2a;product=cytosolic iron-sulfur assembly component 2A%2C transcript variant 2;transcript_id=NM_001359210.1;matches_ref_protein=True;valid_ORF=True;extra_copy_number=0
CM058249.1	Liftoff	exon	80578609	80578968	.	+	.	ID=exon-NM_001359210.1-1;Parent=rna-NM_001359210.1;Dbxref=GeneID:68250,GenBank:NM_001359210.1,MGI:MGI:1915500;gbkey=mRNA;gene=Ciao2a;product=cytosolic iron-sulfur assembly component 2A%2C transcript variant 2;transcript_id=NM_001359210.1;extra_copy_number=0
CM058249.1	Liftoff	exon	80584725	80584889	.	+	.	ID=exon-NM_001359210.1-2;Parent=rna-NM_001359210.1;Dbxref=GeneID:68250,GenBank:NM_001359210.1,MGI:MGI:1915500;gbkey=mRNA;gene=Ciao2a;product=cytosolic iron-sulfur assembly component 2A%2C transcript variant 2;transcript_id=NM_001359210.1;extra_copy_number=0
CM058249.1	Liftoff	exon	80588477	80588522	.	+	.	ID=exon-NM_001359210.1-3;Parent=rna-NM_001359210.1;Dbxref=GeneID:68250,GenBank:NM_001359210.1,MGI:MGI:1915500;gbkey=mRNA;gene=Ciao2a;product=cytosolic iron-sulfur assembly component 2A%2C transcript variant 2;transcript_id=NM_001359210.1;extra_copy_number=0
CM058249.1	Liftoff	exon	80590516	80591147	.	+	.	ID=exon-NM_001359210.1-4;Parent=rna-NM_001359210.1;Dbxref=GeneID:68250,GenBank:NM_001359210.1,MGI:MGI:1915500;gbkey=mRNA;gene=Ciao2a;product=cytosolic iron-sulfur assembly component 2A%2C transcript variant 2;transcript_id=NM_001359210.1;extra_copy_number=0
CM058249.1	Liftoff	CDS	80578845	80578968	.	+	.	ID=cds-NP_001346139.1;Parent=rna-NM_001359210.1;Dbxref=GeneID:68250,GenBank:NP_001346139.1,MGI:MGI:1915500;Name=NP_001346139.1;Note=isoform 2 precursor is encoded by transcript variant 2;gbkey=CDS;gene=Ciao2a;product=cytosolic iron-sulfur assembly component 2A isoform 2 precursor;protein_id=NP_001346139.1;extra_copy_number=0
CM058249.1	Liftoff	CDS	80584725	80584889	.	+	.	ID=cds-NP_001346139.1;Parent=rna-NM_001359210.1;Dbxref=GeneID:68250,GenBank:NP_001346139.1,MGI:MGI:1915500;Name=NP_001346139.1;Note=isoform 2 precursor is encoded by transcript variant 2;gbkey=CDS;gene=Ciao2a;product=cytosolic iron-sulfur assembly component 2A isoform 2 precursor;protein_id=NP_001346139.1;extra_copy_number=0
CM058249.1	Liftoff	CDS	80588477	80588496	.	+	.	ID=cds-NP_001346139.1;Parent=rna-NM_001359210.1;Dbxref=GeneID:68250,GenBank:NP_001346139.1,MGI:MGI:1915500;Name=NP_001346139.1;Note=isoform 2 precursor is encoded by transcript variant 2;gbkey=CDS;gene=Ciao2a;product=cytosolic iron-sulfur assembly component 2A isoform 2 precursor;protein_id=NP_001346139.1;extra_copy_number=0
CM058249.1	Liftoff	mRNA	80578609	80591147	.	+	.	ID=rna-NM_026635.3;Parent=gene-Ciao2a;Dbxref=GeneID:68250,GenBank:NM_026635.3,MGI:MGI:1915500;Name=NM_026635.3;gbkey=mRNA;gene=Ciao2a;product=cytosolic iron-sulfur assembly component 2A%2C transcript variant 1;tag=RefSeq Select;transcript_id=NM_026635.3;matches_ref_protein=True;valid_ORF=True;extra_copy_number=0
CM058249.1	Liftoff	exon	80578609	80578968	.	+	.	ID=exon-NM_026635.3-1;Parent=rna-NM_026635.3;Dbxref=GeneID:68250,GenBank:NM_026635.3,MGI:MGI:1915500;gbkey=mRNA;gene=Ciao2a;product=cytosolic iron-sulfur assembly component 2A%2C transcript variant 1;tag=RefSeq Select;transcript_id=NM_026635.3;extra_copy_number=0
CM058249.1	Liftoff	exon	80584725	80584889	.	+	.	ID=exon-NM_026635.3-2;Parent=rna-NM_026635.3;Dbxref=GeneID:68250,GenBank:NM_026635.3,MGI:MGI:1915500;gbkey=mRNA;gene=Ciao2a;product=cytosolic iron-sulfur assembly component 2A%2C transcript variant 1;tag=RefSeq Select;transcript_id=NM_026635.3;extra_copy_number=0
CM058249.1	Liftoff	exon	80585630	80585679	.	+	.	ID=exon-NM_026635.3-3;Parent=rna-NM_026635.3;Dbxref=GeneID:68250,GenBank:NM_026635.3,MGI:MGI:1915500;gbkey=mRNA;gene=Ciao2a;product=cytosolic iron-sulfur assembly component 2A%2C transcript variant 1;tag=RefSeq Select;transcript_id=NM_026635.3;extra_copy_number=0
CM058249.1	Liftoff	exon	80588477	80588522	.	+	.	ID=exon-NM_026635.3-4;Parent=rna-NM_026635.3;Dbxref=GeneID:68250,GenBank:NM_026635.3,MGI:MGI:1915500;gbkey=mRNA;gene=Ciao2a;product=cytosolic iron-sulfur assembly component 2A%2C transcript variant 1;tag=RefSeq Select;transcript_id=NM_026635.3;extra_copy_number=0
CM058249.1	Liftoff	exon	80590516	80591147	.	+	.	ID=exon-NM_026635.3-5;Parent=rna-NM_026635.3;Dbxref=GeneID:68250,GenBank:NM_026635.3,MGI:MGI:1915500;gbkey=mRNA;gene=Ciao2a;product=cytosolic iron-sulfur assembly component 2A%2C transcript variant 1;tag=RefSeq Select;transcript_id=NM_026635.3;extra_copy_number=0
CM058249.1	Liftoff	CDS	80578845	80578968	.	+	.	ID=cds-NP_080911.1;Parent=rna-NM_026635.3;Dbxref=CCDS:CCDS23302.1,GeneID:68250,GenBank:NP_080911.1,MGI:MGI:1915500;Name=NP_080911.1;Note=isoform 1 precursor is encoded by transcript variant 1;gbkey=CDS;gene=Ciao2a;product=cytosolic iron-sulfur assembly component 2A isoform 1 precursor;protein_id=NP_080911.1;tag=RefSeq Select;extra_copy_number=0
CM058249.1	Liftoff	CDS	80584725	80584889	.	+	.	ID=cds-NP_080911.1;Parent=rna-NM_026635.3;Dbxref=CCDS:CCDS23302.1,GeneID:68250,GenBank:NP_080911.1,MGI:MGI:1915500;Name=NP_080911.1;Note=isoform 1 precursor is encoded by transcript variant 1;gbkey=CDS;gene=Ciao2a;product=cytosolic iron-sulfur assembly component 2A isoform 1 precursor;protein_id=NP_080911.1;tag=RefSeq Select;extra_copy_number=0
CM058249.1	Liftoff	CDS	80585630	80585679	.	+	.	ID=cds-NP_080911.1;Parent=rna-NM_026635.3;Dbxref=CCDS:CCDS23302.1,GeneID:68250,GenBank:NP_080911.1,MGI:MGI:1915500;Name=NP_080911.1;Note=isoform 1 precursor is encoded by transcript variant 1;gbkey=CDS;gene=Ciao2a;product=cytosolic iron-sulfur assembly component 2A isoform 1 precursor;protein_id=NP_080911.1;tag=RefSeq Select;extra_copy_number=0
CM058249.1	Liftoff	CDS	80588477	80588522	.	+	.	ID=cds-NP_080911.1;Parent=rna-NM_026635.3;Dbxref=CCDS:CCDS23302.1,GeneID:68250,GenBank:NP_080911.1,MGI:MGI:1915500;Name=NP_080911.1;Note=isoform 1 precursor is encoded by transcript variant 1;gbkey=CDS;gene=Ciao2a;product=cytosolic iron-sulfur assembly component 2A isoform 1 precursor;protein_id=NP_080911.1;tag=RefSeq Select;extra_copy_number=0
CM058249.1	Liftoff	CDS	80590516	80590613	.	+	.	ID=cds-NP_080911.1;Parent=rna-NM_026635.3;Dbxref=CCDS:CCDS23302.1,GeneID:68250,GenBank:NP_080911.1,MGI:MGI:1915500;Name=NP_080911.1;Note=isoform 1 precursor is encoded by transcript variant 1;gbkey=CDS;gene=Ciao2a;product=cytosolic iron-sulfur assembly component 2A isoform 1 precursor;protein_id=NP_080911.1;tag=RefSeq Select;extra_copy_number=0
CM058249.1	Liftoff	mRNA	80578652	80591140	.	+	.	ID=rna-XM_036155224.1;Parent=gene-Ciao2a;Dbxref=GeneID:68250,GenBank:XM_036155224.1,MGI:MGI:1915500;Name=XM_036155224.1;gbkey=mRNA;gene=Ciao2a;model_evidence=Supporting evidence includes similarity to: 4 mRNAs%2C 19 ESTs%2C 961 long SRA reads%2C and 100%25 coverage of the annotated genomic feature by RNAseq alignments%2C including 15 samples with support for all annotated introns;product=cytosolic iron-sulfur assembly component 2A%2C transcript variant X1;transcript_id=XM_036155224.1;matches_ref_protein=True;valid_ORF=True;extra_copy_number=0
CM058249.1	Liftoff	exon	80578652	80578968	.	+	.	ID=exon-XM_036155224.1-1;Parent=rna-XM_036155224.1;Dbxref=GeneID:68250,GenBank:XM_036155224.1,MGI:MGI:1915500;gbkey=mRNA;gene=Ciao2a;product=cytosolic iron-sulfur assembly component 2A%2C transcript variant X1;transcript_id=XM_036155224.1;extra_copy_number=0
CM058249.1	Liftoff	exon	80584725	80585425	.	+	.	ID=exon-XM_036155224.1-2;Parent=rna-XM_036155224.1;Dbxref=GeneID:68250,GenBank:XM_036155224.1,MGI:MGI:1915500;gbkey=mRNA;gene=Ciao2a;product=cytosolic iron-sulfur assembly component 2A%2C transcript variant X1;transcript_id=XM_036155224.1;extra_copy_number=0
CM058249.1	Liftoff	exon	80585526	80585679	.	+	.	ID=exon-XM_036155224.1-3;Parent=rna-XM_036155224.1;Dbxref=GeneID:68250,GenBank:XM_036155224.1,MGI:MGI:1915500;gbkey=mRNA;gene=Ciao2a;product=cytosolic iron-sulfur assembly component 2A%2C transcript variant X1;transcript_id=XM_036155224.1;extra_copy_number=0
CM058249.1	Liftoff	exon	80588477	80588522	.	+	.	ID=exon-XM_036155224.1-4;Parent=rna-XM_036155224.1;Dbxref=GeneID:68250,GenBank:XM_036155224.1,MGI:MGI:1915500;gbkey=mRNA;gene=Ciao2a;product=cytosolic iron-sulfur assembly component 2A%2C transcript variant X1;transcript_id=XM_036155224.1;extra_copy_number=0
CM058249.1	Liftoff	exon	80590516	80591140	.	+	.	ID=exon-XM_036155224.1-5;Parent=rna-XM_036155224.1;Dbxref=GeneID:68250,GenBank:XM_036155224.1,MGI:MGI:1915500;gbkey=mRNA;gene=Ciao2a;product=cytosolic iron-sulfur assembly component 2A%2C transcript variant X1;transcript_id=XM_036155224.1;extra_copy_number=0
CM058249.1	Liftoff	CDS	80585283	80585425	.	+	.	ID=cds-XP_036011117.1;Parent=rna-XM_036155224.1;Dbxref=GeneID:68250,GenBank:XP_036011117.1,MGI:MGI:1915500;Name=XP_036011117.1;gbkey=CDS;gene=Ciao2a;product=cytosolic iron-sulfur assembly component 2A isoform X1;protein_id=XP_036011117.1;extra_copy_number=0
CM058249.1	Liftoff	CDS	80585526	80585679	.	+	.	ID=cds-XP_036011117.1;Parent=rna-XM_036155224.1;Dbxref=GeneID:68250,GenBank:XP_036011117.1,MGI:MGI:1915500;Name=XP_036011117.1;gbkey=CDS;gene=Ciao2a;product=cytosolic iron-sulfur assembly component 2A isoform X1;protein_id=XP_036011117.1;extra_copy_number=0
CM058249.1	Liftoff	CDS	80588477	80588522	.	+	.	ID=cds-XP_036011117.1;Parent=rna-XM_036155224.1;Dbxref=GeneID:68250,GenBank:XP_036011117.1,MGI:MGI:1915500;Name=XP_036011117.1;gbkey=CDS;gene=Ciao2a;product=cytosolic iron-sulfur assembly component 2A isoform X1;protein_id=XP_036011117.1;extra_copy_number=0
CM058249.1	Liftoff	CDS	80590516	80590613	.	+	.	ID=cds-XP_036011117.1;Parent=rna-XM_036155224.1;Dbxref=GeneID:68250,GenBank:XP_036011117.1,MGI:MGI:1915500;Name=XP_036011117.1;gbkey=CDS;gene=Ciao2a;product=cytosolic iron-sulfur assembly component 2A isoform X1;protein_id=XP_036011117.1;extra_copy_number=0
CM058249.1	Liftoff	gene	80610270	80724306	.	+	.	ID=gene-Dapk2;Dbxref=GeneID:13143,MGI:MGI:1341297;Name=Dapk2;description=death-associated protein kinase 2;gbkey=Gene;gene=Dapk2;gene_biotype=protein_coding;coverage=0.999;sequence_ID=0.997;valid_ORFs=4;extra_copy_number=0;copy_num_ID=gene-Dapk2_0
CM058249.1	Liftoff	mRNA	80610449	80709914	.	+	.	ID=rna-NM_001404683.1;Parent=gene-Dapk2;Dbxref=GeneID:13143,GenBank:NM_001404683.1,MGI:MGI:1341297;Name=NM_001404683.1;gbkey=mRNA;gene=Dapk2;product=death-associated protein kinase 2%2C transcript variant 1;tag=RefSeq Select;transcript_id=NM_001404683.1;matches_ref_protein=True;valid_ORF=True;extra_copy_number=0
CM058249.1	Liftoff	exon	80610449	80610528	.	+	.	ID=exon-NM_001404683.1-1;Parent=rna-NM_001404683.1;Dbxref=GeneID:13143,GenBank:NM_001404683.1,MGI:MGI:1341297;gbkey=mRNA;gene=Dapk2;product=death-associated protein kinase 2%2C transcript variant 1;tag=RefSeq Select;transcript_id=NM_001404683.1;extra_copy_number=0
CM058249.1	Liftoff	exon	80617554	80617651	.	+	.	ID=exon-NM_001404683.1-2;Parent=rna-NM_001404683.1;Dbxref=GeneID:13143,GenBank:NM_001404683.1,MGI:MGI:1341297;gbkey=mRNA;gene=Dapk2;product=death-associated protein kinase 2%2C transcript variant 1;tag=RefSeq Select;transcript_id=NM_001404683.1;extra_copy_number=0
CM058249.1	Liftoff	exon	80672642	80672863	.	+	.	ID=exon-NM_001404683.1-3;Parent=rna-NM_001404683.1;Dbxref=GeneID:13143,GenBank:NM_001404683.1,MGI:MGI:1341297;gbkey=mRNA;gene=Dapk2;product=death-associated protein kinase 2%2C transcript variant 1;tag=RefSeq Select;transcript_id=NM_001404683.1;extra_copy_number=0
CM058249.1	Liftoff	exon	80683810	80683948	.	+	.	ID=exon-NM_001404683.1-4;Parent=rna-NM_001404683.1;Dbxref=GeneID:13143,GenBank:NM_001404683.1,MGI:MGI:1341297;gbkey=mRNA;gene=Dapk2;product=death-associated protein kinase 2%2C transcript variant 1;tag=RefSeq Select;transcript_id=NM_001404683.1;extra_copy_number=0
CM058249.1	Liftoff	exon	80698539	80698668	.	+	.	ID=exon-NM_001404683.1-5;Parent=rna-NM_001404683.1;Dbxref=GeneID:13143,GenBank:NM_001404683.1,MGI:MGI:1341297;gbkey=mRNA;gene=Dapk2;product=death-associated protein kinase 2%2C transcript variant 1;tag=RefSeq Select;transcript_id=NM_001404683.1;extra_copy_number=0
CM058249.1	Liftoff	exon	80702455	80702503	.	+	.	ID=exon-NM_001404683.1-6;Parent=rna-NM_001404683.1;Dbxref=GeneID:13143,GenBank:NM_001404683.1,MGI:MGI:1341297;gbkey=mRNA;gene=Dapk2;product=death-associated protein kinase 2%2C transcript variant 1;tag=RefSeq Select;transcript_id=NM_001404683.1;extra_copy_number=0
CM058249.1	Liftoff	exon	80703193	80703219	.	+	.	ID=exon-NM_001404683.1-7;Parent=rna-NM_001404683.1;Dbxref=GeneID:13143,GenBank:NM_001404683.1,MGI:MGI:1341297;gbkey=mRNA;gene=Dapk2;product=death-associated protein kinase 2%2C transcript variant 1;tag=RefSeq Select;transcript_id=NM_001404683.1;extra_copy_number=0
CM058249.1	Liftoff	exon	80706589	80706741	.	+	.	ID=exon-NM_001404683.1-8;Parent=rna-NM_001404683.1;Dbxref=GeneID:13143,GenBank:NM_001404683.1,MGI:MGI:1341297;gbkey=mRNA;gene=Dapk2;product=death-associated protein kinase 2%2C transcript variant 1;tag=RefSeq Select;transcript_id=NM_001404683.1;extra_copy_number=0
CM058249.1	Liftoff	exon	80707449	80707494	.	+	.	ID=exon-NM_001404683.1-9;Parent=rna-NM_001404683.1;Dbxref=GeneID:13143,GenBank:NM_001404683.1,MGI:MGI:1341297;gbkey=mRNA;gene=Dapk2;product=death-associated protein kinase 2%2C transcript variant 1;tag=RefSeq Select;transcript_id=NM_001404683.1;extra_copy_number=0
CM058249.1	Liftoff	exon	80708826	80709914	.	+	.	ID=exon-NM_001404683.1-10;Parent=rna-NM_001404683.1;Dbxref=GeneID:13143,GenBank:NM_001404683.1,MGI:MGI:1341297;gbkey=mRNA;gene=Dapk2;product=death-associated protein kinase 2%2C transcript variant 1;tag=RefSeq Select;transcript_id=NM_001404683.1;extra_copy_number=0
CM058249.1	Liftoff	CDS	80617560	80617651	.	+	.	ID=cds-NP_001391612.1;Parent=rna-NM_001404683.1;Dbxref=GeneID:13143,GenBank:NP_001391612.1,MGI:MGI:1341297;Name=NP_001391612.1;Note=isoform 1 is encoded by transcript variant 1;gbkey=CDS;gene=Dapk2;product=death-associated protein kinase 2 isoform 1;protein_id=NP_001391612.1;tag=RefSeq Select;extra_copy_number=0
CM058249.1	Liftoff	CDS	80672642	80672863	.	+	.	ID=cds-NP_001391612.1;Parent=rna-NM_001404683.1;Dbxref=GeneID:13143,GenBank:NP_001391612.1,MGI:MGI:1341297;Name=NP_001391612.1;Note=isoform 1 is encoded by transcript variant 1;gbkey=CDS;gene=Dapk2;product=death-associated protein kinase 2 isoform 1;protein_id=NP_001391612.1;tag=RefSeq Select;extra_copy_number=0
CM058249.1	Liftoff	CDS	80683810	80683948	.	+	.	ID=cds-NP_001391612.1;Parent=rna-NM_001404683.1;Dbxref=GeneID:13143,GenBank:NP_001391612.1,MGI:MGI:1341297;Name=NP_001391612.1;Note=isoform 1 is encoded by transcript variant 1;gbkey=CDS;gene=Dapk2;product=death-associated protein kinase 2 isoform 1;protein_id=NP_001391612.1;tag=RefSeq Select;extra_copy_number=0
CM058249.1	Liftoff	CDS	80698539	80698668	.	+	.	ID=cds-NP_001391612.1;Parent=rna-NM_001404683.1;Dbxref=GeneID:13143,GenBank:NP_001391612.1,MGI:MGI:1341297;Name=NP_001391612.1;Note=isoform 1 is encoded by transcript variant 1;gbkey=CDS;gene=Dapk2;product=death-associated protein kinase 2 isoform 1;protein_id=NP_001391612.1;tag=RefSeq Select;extra_copy_number=0
CM058249.1	Liftoff	CDS	80702455	80702503	.	+	.	ID=cds-NP_001391612.1;Parent=rna-NM_001404683.1;Dbxref=GeneID:13143,GenBank:NP_001391612.1,MGI:MGI:1341297;Name=NP_001391612.1;Note=isoform 1 is encoded by transcript variant 1;gbkey=CDS;gene=Dapk2;product=death-associated protein kinase 2 isoform 1;protein_id=NP_001391612.1;tag=RefSeq Select;extra_copy_number=0
CM058249.1	Liftoff	CDS	80703193	80703219	.	+	.	ID=cds-NP_001391612.1;Parent=rna-NM_001404683.1;Dbxref=GeneID:13143,GenBank:NP_001391612.1,MGI:MGI:1341297;Name=NP_001391612.1;Note=isoform 1 is encoded by transcript variant 1;gbkey=CDS;gene=Dapk2;product=death-associated protein kinase 2 isoform 1;protein_id=NP_001391612.1;tag=RefSeq Select;extra_copy_number=0
CM058249.1	Liftoff	CDS	80706589	80706741	.	+	.	ID=cds-NP_001391612.1;Parent=rna-NM_001404683.1;Dbxref=GeneID:13143,GenBank:NP_001391612.1,MGI:MGI:1341297;Name=NP_001391612.1;Note=isoform 1 is encoded by transcript variant 1;gbkey=CDS;gene=Dapk2;product=death-associated protein kinase 2 isoform 1;protein_id=NP_001391612.1;tag=RefSeq Select;extra_copy_number=0
CM058249.1	Liftoff	CDS	80707449	80707494	.	+	.	ID=cds-NP_001391612.1;Parent=rna-NM_001404683.1;Dbxref=GeneID:13143,GenBank:NP_001391612.1,MGI:MGI:1341297;Name=NP_001391612.1;Note=isoform 1 is encoded by transcript variant 1;gbkey=CDS;gene=Dapk2;product=death-associated protein kinase 2 isoform 1;protein_id=NP_001391612.1;tag=RefSeq Select;extra_copy_number=0
CM058249.1	Liftoff	CDS	80708826	80709440	.	+	.	ID=cds-NP_001391612.1;Parent=rna-NM_001404683.1;Dbxref=GeneID:13143,GenBank:NP_001391612.1,MGI:MGI:1341297;Name=NP_001391612.1;Note=isoform 1 is encoded by transcript variant 1;gbkey=CDS;gene=Dapk2;product=death-associated protein kinase 2 isoform 1;protein_id=NP_001391612.1;tag=RefSeq Select;extra_copy_number=0
CM058249.1	Liftoff	mRNA	80610449	80724306	.	+	.	ID=rna-NM_010019.4;Parent=gene-Dapk2;Dbxref=GeneID:13143,GenBank:NM_010019.4,MGI:MGI:1341297;Name=NM_010019.4;gbkey=mRNA;gene=Dapk2;product=death-associated protein kinase 2%2C transcript variant 2;transcript_id=NM_010019.4;matches_ref_protein=False;valid_ORF=True;extra_copy_number=0
CM058249.1	Liftoff	exon	80610449	80610528	.	+	.	ID=exon-NM_010019.4-1;Parent=rna-NM_010019.4;Dbxref=GeneID:13143,GenBank:NM_010019.4,MGI:MGI:1341297;gbkey=mRNA;gene=Dapk2;product=death-associated protein kinase 2%2C transcript variant 2;transcript_id=NM_010019.4;extra_copy_number=0
CM058249.1	Liftoff	exon	80617554	80617651	.	+	.	ID=exon-NM_010019.4-2;Parent=rna-NM_010019.4;Dbxref=GeneID:13143,GenBank:NM_010019.4,MGI:MGI:1341297;gbkey=mRNA;gene=Dapk2;product=death-associated protein kinase 2%2C transcript variant 2;transcript_id=NM_010019.4;extra_copy_number=0
CM058249.1	Liftoff	exon	80672642	80672863	.	+	.	ID=exon-NM_010019.4-3;Parent=rna-NM_010019.4;Dbxref=GeneID:13143,GenBank:NM_010019.4,MGI:MGI:1341297;gbkey=mRNA;gene=Dapk2;product=death-associated protein kinase 2%2C transcript variant 2;transcript_id=NM_010019.4;extra_copy_number=0
CM058249.1	Liftoff	exon	80683810	80683948	.	+	.	ID=exon-NM_010019.4-4;Parent=rna-NM_010019.4;Dbxref=GeneID:13143,GenBank:NM_010019.4,MGI:MGI:1341297;gbkey=mRNA;gene=Dapk2;product=death-associated protein kinase 2%2C transcript variant 2;transcript_id=NM_010019.4;extra_copy_number=0
CM058249.1	Liftoff	exon	80698539	80698668	.	+	.	ID=exon-NM_010019.4-5;Parent=rna-NM_010019.4;Dbxref=GeneID:13143,GenBank:NM_010019.4,MGI:MGI:1341297;gbkey=mRNA;gene=Dapk2;product=death-associated protein kinase 2%2C transcript variant 2;transcript_id=NM_010019.4;extra_copy_number=0
CM058249.1	Liftoff	exon	80702455	80702503	.	+	.	ID=exon-NM_010019.4-6;Parent=rna-NM_010019.4;Dbxref=GeneID:13143,GenBank:NM_010019.4,MGI:MGI:1341297;gbkey=mRNA;gene=Dapk2;product=death-associated protein kinase 2%2C transcript variant 2;transcript_id=NM_010019.4;extra_copy_number=0
CM058249.1	Liftoff	exon	80703193	80703219	.	+	.	ID=exon-NM_010019.4-7;Parent=rna-NM_010019.4;Dbxref=GeneID:13143,GenBank:NM_010019.4,MGI:MGI:1341297;gbkey=mRNA;gene=Dapk2;product=death-associated protein kinase 2%2C transcript variant 2;transcript_id=NM_010019.4;extra_copy_number=0
CM058249.1	Liftoff	exon	80706589	80706741	.	+	.	ID=exon-NM_010019.4-8;Parent=rna-NM_010019.4;Dbxref=GeneID:13143,GenBank:NM_010019.4,MGI:MGI:1341297;gbkey=mRNA;gene=Dapk2;product=death-associated protein kinase 2%2C transcript variant 2;transcript_id=NM_010019.4;extra_copy_number=0
CM058249.1	Liftoff	exon	80707449	80707494	.	+	.	ID=exon-NM_010019.4-9;Parent=rna-NM_010019.4;Dbxref=GeneID:13143,GenBank:NM_010019.4,MGI:MGI:1341297;gbkey=mRNA;gene=Dapk2;product=death-associated protein kinase 2%2C transcript variant 2;transcript_id=NM_010019.4;extra_copy_number=0
CM058249.1	Liftoff	exon	80720755	80720844	.	+	.	ID=exon-NM_010019.4-10;Parent=rna-NM_010019.4;Dbxref=GeneID:13143,GenBank:NM_010019.4,MGI:MGI:1341297;gbkey=mRNA;gene=Dapk2;product=death-associated protein kinase 2%2C transcript variant 2;transcript_id=NM_010019.4;extra_copy_number=0
CM058249.1	Liftoff	exon	80720943	80721026	.	+	.	ID=exon-NM_010019.4-11;Parent=rna-NM_010019.4;Dbxref=GeneID:13143,GenBank:NM_010019.4,MGI:MGI:1341297;gbkey=mRNA;gene=Dapk2;product=death-associated protein kinase 2%2C transcript variant 2;transcript_id=NM_010019.4;extra_copy_number=0
CM058249.1	Liftoff	exon	80723691	80724306	.	+	.	ID=exon-NM_010019.4-12;Parent=rna-NM_010019.4;Dbxref=GeneID:13143,GenBank:NM_010019.4,MGI:MGI:1341297;gbkey=mRNA;gene=Dapk2;product=death-associated protein kinase 2%2C transcript variant 2;transcript_id=NM_010019.4;extra_copy_number=0
CM058249.1	Liftoff	CDS	80617560	80617651	.	+	.	ID=cds-NP_034149.2;Parent=rna-NM_010019.4;Dbxref=CCDS:CCDS23303.1,GeneID:13143,GenBank:NP_034149.2,MGI:MGI:1341297;Name=NP_034149.2;Note=isoform 2 is encoded by transcript variant 2;gbkey=CDS;gene=Dapk2;product=death-associated protein kinase 2 isoform 2;protein_id=NP_034149.2;extra_copy_number=0
CM058249.1	Liftoff	CDS	80672642	80672863	.	+	.	ID=cds-NP_034149.2;Parent=rna-NM_010019.4;Dbxref=CCDS:CCDS23303.1,GeneID:13143,GenBank:NP_034149.2,MGI:MGI:1341297;Name=NP_034149.2;Note=isoform 2 is encoded by transcript variant 2;gbkey=CDS;gene=Dapk2;product=death-associated protein kinase 2 isoform 2;protein_id=NP_034149.2;extra_copy_number=0
CM058249.1	Liftoff	CDS	80683810	80683948	.	+	.	ID=cds-NP_034149.2;Parent=rna-NM_010019.4;Dbxref=CCDS:CCDS23303.1,GeneID:13143,GenBank:NP_034149.2,MGI:MGI:1341297;Name=NP_034149.2;Note=isoform 2 is encoded by transcript variant 2;gbkey=CDS;gene=Dapk2;product=death-associated protein kinase 2 isoform 2;protein_id=NP_034149.2;extra_copy_number=0
CM058249.1	Liftoff	CDS	80698539	80698668	.	+	.	ID=cds-NP_034149.2;Parent=rna-NM_010019.4;Dbxref=CCDS:CCDS23303.1,GeneID:13143,GenBank:NP_034149.2,MGI:MGI:1341297;Name=NP_034149.2;Note=isoform 2 is encoded by transcript variant 2;gbkey=CDS;gene=Dapk2;product=death-associated protein kinase 2 isoform 2;protein_id=NP_034149.2;extra_copy_number=0
CM058249.1	Liftoff	CDS	80702455	80702503	.	+	.	ID=cds-NP_034149.2;Parent=rna-NM_010019.4;Dbxref=CCDS:CCDS23303.1,GeneID:13143,GenBank:NP_034149.2,MGI:MGI:1341297;Name=NP_034149.2;Note=isoform 2 is encoded by transcript variant 2;gbkey=CDS;gene=Dapk2;product=death-associated protein kinase 2 isoform 2;protein_id=NP_034149.2;extra_copy_number=0
CM058249.1	Liftoff	CDS	80703193	80703219	.	+	.	ID=cds-NP_034149.2;Parent=rna-NM_010019.4;Dbxref=CCDS:CCDS23303.1,GeneID:13143,GenBank:NP_034149.2,MGI:MGI:1341297;Name=NP_034149.2;Note=isoform 2 is encoded by transcript variant 2;gbkey=CDS;gene=Dapk2;product=death-associated protein kinase 2 isoform 2;protein_id=NP_034149.2;extra_copy_number=0
CM058249.1	Liftoff	CDS	80706589	80706741	.	+	.	ID=cds-NP_034149.2;Parent=rna-NM_010019.4;Dbxref=CCDS:CCDS23303.1,GeneID:13143,GenBank:NP_034149.2,MGI:MGI:1341297;Name=NP_034149.2;Note=isoform 2 is encoded by transcript variant 2;gbkey=CDS;gene=Dapk2;product=death-associated protein kinase 2 isoform 2;protein_id=NP_034149.2;extra_copy_number=0
CM058249.1	Liftoff	CDS	80707449	80707494	.	+	.	ID=cds-NP_034149.2;Parent=rna-NM_010019.4;Dbxref=CCDS:CCDS23303.1,GeneID:13143,GenBank:NP_034149.2,MGI:MGI:1341297;Name=NP_034149.2;Note=isoform 2 is encoded by transcript variant 2;gbkey=CDS;gene=Dapk2;product=death-associated protein kinase 2 isoform 2;protein_id=NP_034149.2;extra_copy_number=0
CM058249.1	Liftoff	CDS	80720755	80720844	.	+	.	ID=cds-NP_034149.2;Parent=rna-NM_010019.4;Dbxref=CCDS:CCDS23303.1,GeneID:13143,GenBank:NP_034149.2,MGI:MGI:1341297;Name=NP_034149.2;Note=isoform 2 is encoded by transcript variant 2;gbkey=CDS;gene=Dapk2;product=death-associated protein kinase 2 isoform 2;protein_id=NP_034149.2;extra_copy_number=0
CM058249.1	Liftoff	CDS	80720943	80721026	.	+	.	ID=cds-NP_034149.2;Parent=rna-NM_010019.4;Dbxref=CCDS:CCDS23303.1,GeneID:13143,GenBank:NP_034149.2,MGI:MGI:1341297;Name=NP_034149.2;Note=isoform 2 is encoded by transcript variant 2;gbkey=CDS;gene=Dapk2;product=death-associated protein kinase 2 isoform 2;protein_id=NP_034149.2;extra_copy_number=0
CM058249.1	Liftoff	CDS	80723691	80723771	.	+	.	ID=cds-NP_034149.2;Parent=rna-NM_010019.4;Dbxref=CCDS:CCDS23303.1,GeneID:13143,GenBank:NP_034149.2,MGI:MGI:1341297;Name=NP_034149.2;Note=isoform 2 is encoded by transcript variant 2;gbkey=CDS;gene=Dapk2;product=death-associated protein kinase 2 isoform 2;protein_id=NP_034149.2;extra_copy_number=0
CM058249.1	Liftoff	mRNA	80672781	80710900	.	+	.	ID=rna-XM_036154597.1;Parent=gene-Dapk2;Dbxref=GeneID:13143,GenBank:XM_036154597.1,MGI:MGI:1341297;Name=XM_036154597.1;gbkey=mRNA;gene=Dapk2;model_evidence=Supporting evidence includes similarity to: 1 Protein%2C and 100%25 coverage of the annotated genomic feature by RNAseq alignments%2C including 7 samples with support for all annotated introns;product=death-associated protein kinase 2%2C transcript variant X3;transcript_id=XM_036154597.1;matches_ref_protein=True;valid_ORF=True;extra_copy_number=0
CM058249.1	Liftoff	exon	80672781	80672863	.	+	.	ID=exon-XM_036154597.1-1;Parent=rna-XM_036154597.1;Dbxref=GeneID:13143,GenBank:XM_036154597.1,MGI:MGI:1341297;gbkey=mRNA;gene=Dapk2;product=death-associated protein kinase 2%2C transcript variant X3;transcript_id=XM_036154597.1;extra_copy_number=0
CM058249.1	Liftoff	exon	80698539	80698668	.	+	.	ID=exon-XM_036154597.1-2;Parent=rna-XM_036154597.1;Dbxref=GeneID:13143,GenBank:XM_036154597.1,MGI:MGI:1341297;gbkey=mRNA;gene=Dapk2;product=death-associated protein kinase 2%2C transcript variant X3;transcript_id=XM_036154597.1;extra_copy_number=0
CM058249.1	Liftoff	exon	80702455	80702503	.	+	.	ID=exon-XM_036154597.1-3;Parent=rna-XM_036154597.1;Dbxref=GeneID:13143,GenBank:XM_036154597.1,MGI:MGI:1341297;gbkey=mRNA;gene=Dapk2;product=death-associated protein kinase 2%2C transcript variant X3;transcript_id=XM_036154597.1;extra_copy_number=0
CM058249.1	Liftoff	exon	80703193	80703219	.	+	.	ID=exon-XM_036154597.1-4;Parent=rna-XM_036154597.1;Dbxref=GeneID:13143,GenBank:XM_036154597.1,MGI:MGI:1341297;gbkey=mRNA;gene=Dapk2;product=death-associated protein kinase 2%2C transcript variant X3;transcript_id=XM_036154597.1;extra_copy_number=0
CM058249.1	Liftoff	exon	80706589	80706741	.	+	.	ID=exon-XM_036154597.1-5;Parent=rna-XM_036154597.1;Dbxref=GeneID:13143,GenBank:XM_036154597.1,MGI:MGI:1341297;gbkey=mRNA;gene=Dapk2;product=death-associated protein kinase 2%2C transcript variant X3;transcript_id=XM_036154597.1;extra_copy_number=0
CM058249.1	Liftoff	exon	80707449	80707494	.	+	.	ID=exon-XM_036154597.1-6;Parent=rna-XM_036154597.1;Dbxref=GeneID:13143,GenBank:XM_036154597.1,MGI:MGI:1341297;gbkey=mRNA;gene=Dapk2;product=death-associated protein kinase 2%2C transcript variant X3;transcript_id=XM_036154597.1;extra_copy_number=0
CM058249.1	Liftoff	exon	80708826	80710900	.	+	.	ID=exon-XM_036154597.1-7;Parent=rna-XM_036154597.1;Dbxref=GeneID:13143,GenBank:XM_036154597.1,MGI:MGI:1341297;gbkey=mRNA;gene=Dapk2;product=death-associated protein kinase 2%2C transcript variant X3;transcript_id=XM_036154597.1;extra_copy_number=0
CM058249.1	Liftoff	CDS	80698551	80698668	.	+	.	ID=cds-XP_036010490.1;Parent=rna-XM_036154597.1;Dbxref=GeneID:13143,GenBank:XP_036010490.1,MGI:MGI:1341297;Name=XP_036010490.1;gbkey=CDS;gene=Dapk2;product=death-associated protein kinase 2 isoform X2;protein_id=XP_036010490.1;extra_copy_number=0
CM058249.1	Liftoff	CDS	80702455	80702503	.	+	.	ID=cds-XP_036010490.1;Parent=rna-XM_036154597.1;Dbxref=GeneID:13143,GenBank:XP_036010490.1,MGI:MGI:1341297;Name=XP_036010490.1;gbkey=CDS;gene=Dapk2;product=death-associated protein kinase 2 isoform X2;protein_id=XP_036010490.1;extra_copy_number=0
CM058249.1	Liftoff	CDS	80703193	80703219	.	+	.	ID=cds-XP_036010490.1;Parent=rna-XM_036154597.1;Dbxref=GeneID:13143,GenBank:XP_036010490.1,MGI:MGI:1341297;Name=XP_036010490.1;gbkey=CDS;gene=Dapk2;product=death-associated protein kinase 2 isoform X2;protein_id=XP_036010490.1;extra_copy_number=0
CM058249.1	Liftoff	CDS	80706589	80706741	.	+	.	ID=cds-XP_036010490.1;Parent=rna-XM_036154597.1;Dbxref=GeneID:13143,GenBank:XP_036010490.1,MGI:MGI:1341297;Name=XP_036010490.1;gbkey=CDS;gene=Dapk2;product=death-associated protein kinase 2 isoform X2;protein_id=XP_036010490.1;extra_copy_number=0
CM058249.1	Liftoff	CDS	80707449	80707494	.	+	.	ID=cds-XP_036010490.1;Parent=rna-XM_036154597.1;Dbxref=GeneID:13143,GenBank:XP_036010490.1,MGI:MGI:1341297;Name=XP_036010490.1;gbkey=CDS;gene=Dapk2;product=death-associated protein kinase 2 isoform X2;protein_id=XP_036010490.1;extra_copy_number=0
CM058249.1	Liftoff	CDS	80708826	80709440	.	+	.	ID=cds-XP_036010490.1;Parent=rna-XM_036154597.1;Dbxref=GeneID:13143,GenBank:XP_036010490.1,MGI:MGI:1341297;Name=XP_036010490.1;gbkey=CDS;gene=Dapk2;product=death-associated protein kinase 2 isoform X2;protein_id=XP_036010490.1;extra_copy_number=0
CM058249.1	Liftoff	mRNA	80697980	80710900	.	+	.	ID=rna-XM_036154598.1;Parent=gene-Dapk2;Dbxref=GeneID:13143,GenBank:XM_036154598.1,MGI:MGI:1341297;Name=XM_036154598.1;gbkey=mRNA;gene=Dapk2;model_evidence=Supporting evidence includes similarity to: 1 Protein%2C and 100%25 coverage of the annotated genomic feature by RNAseq alignments%2C including 7 samples with support for all annotated introns;product=death-associated protein kinase 2%2C transcript variant X4;transcript_id=XM_036154598.1;matches_ref_protein=True;valid_ORF=True;extra_copy_number=0
CM058249.1	Liftoff	exon	80697980	80698354	.	+	.	ID=exon-XM_036154598.1-1;Parent=rna-XM_036154598.1;Dbxref=GeneID:13143,GenBank:XM_036154598.1,MGI:MGI:1341297;gbkey=mRNA;gene=Dapk2;product=death-associated protein kinase 2%2C transcript variant X4;transcript_id=XM_036154598.1;extra_copy_number=0
CM058249.1	Liftoff	exon	80698539	80698668	.	+	.	ID=exon-XM_036154598.1-2;Parent=rna-XM_036154598.1;Dbxref=GeneID:13143,GenBank:XM_036154598.1,MGI:MGI:1341297;gbkey=mRNA;gene=Dapk2;product=death-associated protein kinase 2%2C transcript variant X4;transcript_id=XM_036154598.1;extra_copy_number=0
CM058249.1	Liftoff	exon	80702455	80702503	.	+	.	ID=exon-XM_036154598.1-3;Parent=rna-XM_036154598.1;Dbxref=GeneID:13143,GenBank:XM_036154598.1,MGI:MGI:1341297;gbkey=mRNA;gene=Dapk2;product=death-associated protein kinase 2%2C transcript variant X4;transcript_id=XM_036154598.1;extra_copy_number=0
CM058249.1	Liftoff	exon	80703193	80703219	.	+	.	ID=exon-XM_036154598.1-4;Parent=rna-XM_036154598.1;Dbxref=GeneID:13143,GenBank:XM_036154598.1,MGI:MGI:1341297;gbkey=mRNA;gene=Dapk2;product=death-associated protein kinase 2%2C transcript variant X4;transcript_id=XM_036154598.1;extra_copy_number=0
CM058249.1	Liftoff	exon	80706589	80706741	.	+	.	ID=exon-XM_036154598.1-5;Parent=rna-XM_036154598.1;Dbxref=GeneID:13143,GenBank:XM_036154598.1,MGI:MGI:1341297;gbkey=mRNA;gene=Dapk2;product=death-associated protein kinase 2%2C transcript variant X4;transcript_id=XM_036154598.1;extra_copy_number=0
CM058249.1	Liftoff	exon	80707449	80707494	.	+	.	ID=exon-XM_036154598.1-6;Parent=rna-XM_036154598.1;Dbxref=GeneID:13143,GenBank:XM_036154598.1,MGI:MGI:1341297;gbkey=mRNA;gene=Dapk2;product=death-associated protein kinase 2%2C transcript variant X4;transcript_id=XM_036154598.1;extra_copy_number=0
CM058249.1	Liftoff	exon	80708826	80710900	.	+	.	ID=exon-XM_036154598.1-7;Parent=rna-XM_036154598.1;Dbxref=GeneID:13143,GenBank:XM_036154598.1,MGI:MGI:1341297;gbkey=mRNA;gene=Dapk2;product=death-associated protein kinase 2%2C transcript variant X4;transcript_id=XM_036154598.1;extra_copy_number=0
CM058249.1	Liftoff	CDS	80698551	80698668	.	+	.	ID=cds-XP_036010491.1;Parent=rna-XM_036154598.1;Dbxref=GeneID:13143,GenBank:XP_036010491.1,MGI:MGI:1341297;Name=XP_036010491.1;gbkey=CDS;gene=Dapk2;product=death-associated protein kinase 2 isoform X2;protein_id=XP_036010491.1;extra_copy_number=0
CM058249.1	Liftoff	CDS	80702455	80702503	.	+	.	ID=cds-XP_036010491.1;Parent=rna-XM_036154598.1;Dbxref=GeneID:13143,GenBank:XP_036010491.1,MGI:MGI:1341297;Name=XP_036010491.1;gbkey=CDS;gene=Dapk2;product=death-associated protein kinase 2 isoform X2;protein_id=XP_036010491.1;extra_copy_number=0
CM058249.1	Liftoff	CDS	80703193	80703219	.	+	.	ID=cds-XP_036010491.1;Parent=rna-XM_036154598.1;Dbxref=GeneID:13143,GenBank:XP_036010491.1,MGI:MGI:1341297;Name=XP_036010491.1;gbkey=CDS;gene=Dapk2;product=death-associated protein kinase 2 isoform X2;protein_id=XP_036010491.1;extra_copy_number=0
CM058249.1	Liftoff	CDS	80706589	80706741	.	+	.	ID=cds-XP_036010491.1;Parent=rna-XM_036154598.1;Dbxref=GeneID:13143,GenBank:XP_036010491.1,MGI:MGI:1341297;Name=XP_036010491.1;gbkey=CDS;gene=Dapk2;product=death-associated protein kinase 2 isoform X2;protein_id=XP_036010491.1;extra_copy_number=0
CM058249.1	Liftoff	CDS	80707449	80707494	.	+	.	ID=cds-XP_036010491.1;Parent=rna-XM_036154598.1;Dbxref=GeneID:13143,GenBank:XP_036010491.1,MGI:MGI:1341297;Name=XP_036010491.1;gbkey=CDS;gene=Dapk2;product=death-associated protein kinase 2 isoform X2;protein_id=XP_036010491.1;extra_copy_number=0
CM058249.1	Liftoff	CDS	80708826	80709440	.	+	.	ID=cds-XP_036010491.1;Parent=rna-XM_036154598.1;Dbxref=GeneID:13143,GenBank:XP_036010491.1,MGI:MGI:1341297;Name=XP_036010491.1;gbkey=CDS;gene=Dapk2;product=death-associated protein kinase 2 isoform X2;protein_id=XP_036010491.1;extra_copy_number=0
CM058249.1	Liftoff	transcript	80610270	80712812	.	+	.	ID=rna-XR_004935315.1;Parent=gene-Dapk2;Dbxref=GeneID:13143,GenBank:XR_004935315.1,MGI:MGI:1341297;Name=XR_004935315.1;gbkey=misc_RNA;gene=Dapk2;model_evidence=Supporting evidence includes similarity to: 1 mRNA%2C 2 ESTs%2C 4 Proteins%2C 24 long SRA reads%2C and 100%25 coverage of the annotated genomic feature by RNAseq alignments%2C including 1 sample with support for all annotated introns;product=death-associated protein kinase 2%2C transcript variant X2;transcript_id=XR_004935315.1;extra_copy_number=0
CM058249.1	Liftoff	exon	80610270	80610528	.	+	.	ID=exon-XR_004935315.1-1;Parent=rna-XR_004935315.1;Dbxref=GeneID:13143,GenBank:XR_004935315.1,MGI:MGI:1341297;gbkey=misc_RNA;gene=Dapk2;product=death-associated protein kinase 2%2C transcript variant X2;transcript_id=XR_004935315.1;extra_copy_number=0
CM058249.1	Liftoff	exon	80617554	80617651	.	+	.	ID=exon-XR_004935315.1-2;Parent=rna-XR_004935315.1;Dbxref=GeneID:13143,GenBank:XR_004935315.1,MGI:MGI:1341297;gbkey=misc_RNA;gene=Dapk2;product=death-associated protein kinase 2%2C transcript variant X2;transcript_id=XR_004935315.1;extra_copy_number=0
CM058249.1	Liftoff	exon	80672642	80672863	.	+	.	ID=exon-XR_004935315.1-3;Parent=rna-XR_004935315.1;Dbxref=GeneID:13143,GenBank:XR_004935315.1,MGI:MGI:1341297;gbkey=misc_RNA;gene=Dapk2;product=death-associated protein kinase 2%2C transcript variant X2;transcript_id=XR_004935315.1;extra_copy_number=0
CM058249.1	Liftoff	exon	80683810	80683948	.	+	.	ID=exon-XR_004935315.1-4;Parent=rna-XR_004935315.1;Dbxref=GeneID:13143,GenBank:XR_004935315.1,MGI:MGI:1341297;gbkey=misc_RNA;gene=Dapk2;product=death-associated protein kinase 2%2C transcript variant X2;transcript_id=XR_004935315.1;extra_copy_number=0
CM058249.1	Liftoff	exon	80698539	80698668	.	+	.	ID=exon-XR_004935315.1-5;Parent=rna-XR_004935315.1;Dbxref=GeneID:13143,GenBank:XR_004935315.1,MGI:MGI:1341297;gbkey=misc_RNA;gene=Dapk2;product=death-associated protein kinase 2%2C transcript variant X2;transcript_id=XR_004935315.1;extra_copy_number=0
CM058249.1	Liftoff	exon	80702455	80702503	.	+	.	ID=exon-XR_004935315.1-6;Parent=rna-XR_004935315.1;Dbxref=GeneID:13143,GenBank:XR_004935315.1,MGI:MGI:1341297;gbkey=misc_RNA;gene=Dapk2;product=death-associated protein kinase 2%2C transcript variant X2;transcript_id=XR_004935315.1;extra_copy_number=0
CM058249.1	Liftoff	exon	80703193	80703219	.	+	.	ID=exon-XR_004935315.1-7;Parent=rna-XR_004935315.1;Dbxref=GeneID:13143,GenBank:XR_004935315.1,MGI:MGI:1341297;gbkey=misc_RNA;gene=Dapk2;product=death-associated protein kinase 2%2C transcript variant X2;transcript_id=XR_004935315.1;extra_copy_number=0
CM058249.1	Liftoff	exon	80706589	80706741	.	+	.	ID=exon-XR_004935315.1-8;Parent=rna-XR_004935315.1;Dbxref=GeneID:13143,GenBank:XR_004935315.1,MGI:MGI:1341297;gbkey=misc_RNA;gene=Dapk2;product=death-associated protein kinase 2%2C transcript variant X2;transcript_id=XR_004935315.1;extra_copy_number=0
CM058249.1	Liftoff	exon	80707449	80707494	.	+	.	ID=exon-XR_004935315.1-9;Parent=rna-XR_004935315.1;Dbxref=GeneID:13143,GenBank:XR_004935315.1,MGI:MGI:1341297;gbkey=misc_RNA;gene=Dapk2;product=death-associated protein kinase 2%2C transcript variant X2;transcript_id=XR_004935315.1;extra_copy_number=0
CM058249.1	Liftoff	exon	80708826	80711379	.	+	.	ID=exon-XR_004935315.1-10;Parent=rna-XR_004935315.1;Dbxref=GeneID:13143,GenBank:XR_004935315.1,MGI:MGI:1341297;gbkey=misc_RNA;gene=Dapk2;product=death-associated protein kinase 2%2C transcript variant X2;transcript_id=XR_004935315.1;extra_copy_number=0
CM058249.1	Liftoff	exon	80711489	80712812	.	+	.	ID=exon-XR_004935315.1-11;Parent=rna-XR_004935315.1;Dbxref=GeneID:13143,GenBank:XR_004935315.1,MGI:MGI:1341297;gbkey=misc_RNA;gene=Dapk2;product=death-associated protein kinase 2%2C transcript variant X2;transcript_id=XR_004935315.1;extra_copy_number=0
CM058249.1	Liftoff	match	80725257	80725782	.	+	.	ID=850f28e6-786a-4d8b-891d-adb44b7141f9;Target=NG_021459.2 1 526 +;assembly_bases_aln=526;assembly_bases_seq=526;bit_score=979.955;blast_aligner=1;blast_score=526;common_component=0;e_value=0;filter_score=0;for_remapping=2;gap_count=0;hsp_percent_coverage=100;matchable_bases=526;matched_bases=526;num_ident=526;num_mismatch=0;pct_coverage=100;pct_coverage_hiqual=100;pct_identity_gap=100;pct_identity_gapopen_only=100;pct_identity_ungap=100;rank=1;weighted_identity=1;coverage=1.0;sequence_ID=1.0;extra_copy_number=0;copy_num_ID=850f28e6-786a-4d8b-891d-adb44b7141f9_0
CM058249.1	Liftoff	pseudogene	80725357	80725682	.	+	.	ID=gene-Gm19247;Dbxref=GeneID:100462740,MGI:MGI:5011432;Name=Gm19247;description=predicted gene%2C 19247;gbkey=Gene;gene=Gm19247;gene_biotype=pseudogene;pseudo=true;coverage=1.0;sequence_ID=1.0;extra_copy_number=0;copy_num_ID=gene-Gm19247_0
CM058249.1	Liftoff	match	80738943	80739344	.	+	.	ID=8163dfcb-5a40-42b6-88a3-5bd96dc1c6ff;Target=NG_151851.1 1 402 +;assembly_bases_aln=402;assembly_bases_seq=402;bit_score=749.182;blast_aligner=1;blast_score=402;common_component=0;e_value=0;filter_score=0;for_remapping=2;gap_count=0;hsp_percent_coverage=100;matchable_bases=402;matched_bases=402;num_ident=402;num_mismatch=0;pct_coverage=100;pct_coverage_hiqual=100;pct_identity_gap=100;pct_identity_gapopen_only=100;pct_identity_ungap=100;rank=1;weighted_identity=1;coverage=1.0;sequence_ID=0.992;extra_copy_number=0;copy_num_ID=8163dfcb-5a40-42b6-88a3-5bd96dc1c6ff_0
CM058249.1	Liftoff	enhancer	80739043	80739244	.	.	.	ID=id-GeneID:128926197;Dbxref=GeneID:128926197;Note=cis-regulatory module chr9:66129452-66129653 (MGSCv37/mm9 assembly coordinates);experiment=EXISTENCE:reporter gene assay evidence [ECO:0000049][PMID:25872643];function=activates a minimal SCP1 promoter by CapStarr-seq with weak activity in P5424 T cells {active_cell/tissue: P5424 T cell};gbkey=regulatory;regulatory_class=enhancer;coverage=1.0;sequence_ID=0.985;extra_copy_number=0;copy_num_ID=id-GeneID:128926197_0
CM058249.1	Liftoff	biological_region	80739043	80739244	.	+	.	ID=id-GeneID:128926197-2;Dbxref=GeneID:128926197;Name=biological region;gbkey=Region;standard_name=CapStarr-seq enhancer MGSCv37_chr9:66129452-66129653;coverage=1.0;sequence_ID=0.985;extra_copy_number=0;copy_num_ID=id-GeneID:128926197-2_0
CM058249.1	Liftoff	gene	80756295	80757681	.	-	.	ID=gene-Gm39364;Dbxref=GeneID:105243439,MGI:MGI:5622249;Name=Gm39364;description=predicted gene%2C 39364;gbkey=Gene;gene=Gm39364;gene_biotype=lncRNA;coverage=0.997;sequence_ID=0.982;extra_copy_number=0;copy_num_ID=gene-Gm39364_0
CM058249.1	Liftoff	lnc_RNA	80756295	80757679	.	-	.	ID=rna-XR_001779214.2;Parent=gene-Gm39364;Dbxref=GeneID:105243439,GenBank:XR_001779214.2,MGI:MGI:5622249;Name=XR_001779214.2;gbkey=ncRNA;gene=Gm39364;model_evidence=Supporting evidence includes similarity to: 100%25 coverage of the annotated genomic feature by RNAseq alignments%2C including 2 samples with support for all annotated introns;product=predicted gene%2C 39364%2C transcript variant X2;transcript_id=XR_001779214.2;extra_copy_number=0
CM058249.1	Liftoff	exon	80756295	80757312	.	-	.	ID=exon-XR_001779214.2-2;Parent=rna-XR_001779214.2;Dbxref=GeneID:105243439,GenBank:XR_001779214.2,MGI:MGI:5622249;gbkey=ncRNA;gene=Gm39364;product=predicted gene%2C 39364%2C transcript variant X2;transcript_id=XR_001779214.2;extra_copy_number=0
CM058249.1	Liftoff	exon	80757454	80757679	.	-	.	ID=exon-XR_001779214.2-1;Parent=rna-XR_001779214.2;Dbxref=GeneID:105243439,GenBank:XR_001779214.2,MGI:MGI:5622249;gbkey=ncRNA;gene=Gm39364;product=predicted gene%2C 39364%2C transcript variant X2;transcript_id=XR_001779214.2;extra_copy_number=0
CM058249.1	Liftoff	lnc_RNA	80756295	80757681	.	-	.	ID=rna-XR_870874.2;Parent=gene-Gm39364;Dbxref=GeneID:105243439,GenBank:XR_870874.2,MGI:MGI:5622249;Name=XR_870874.2;gbkey=ncRNA;gene=Gm39364;model_evidence=Supporting evidence includes similarity to: 1 long SRA read%2C and 100%25 coverage of the annotated genomic feature by RNAseq alignments%2C including 1 sample with support for all annotated introns;product=predicted gene%2C 39364%2C transcript variant X1;transcript_id=XR_870874.2;extra_copy_number=0
CM058249.1	Liftoff	exon	80756295	80757312	.	-	.	ID=exon-XR_870874.2-2;Parent=rna-XR_870874.2;Dbxref=GeneID:105243439,GenBank:XR_870874.2,MGI:MGI:5622249;gbkey=ncRNA;gene=Gm39364;product=predicted gene%2C 39364%2C transcript variant X1;transcript_id=XR_870874.2;extra_copy_number=0
CM058249.1	Liftoff	exon	80757387	80757681	.	-	.	ID=exon-XR_870874.2-1;Parent=rna-XR_870874.2;Dbxref=GeneID:105243439,GenBank:XR_870874.2,MGI:MGI:5622249;gbkey=ncRNA;gene=Gm39364;product=predicted gene%2C 39364%2C transcript variant X1;transcript_id=XR_870874.2;extra_copy_number=0
CM058249.1	Liftoff	gene	80807061	80813544	.	-	.	ID=gene-Gm30447;Dbxref=GeneID:102632353,MGI:MGI:5589606;Name=Gm30447;description=predicted gene%2C 30447;gbkey=Gene;gene=Gm30447;gene_biotype=protein_coding;coverage=1.0;sequence_ID=0.995;valid_ORFs=1;extra_copy_number=0;copy_num_ID=gene-Gm30447_0
CM058249.1	Liftoff	mRNA	80807061	80813544	.	-	.	ID=rna-XM_006511600.5;Parent=gene-Gm30447;Dbxref=GeneID:102632353,GenBank:XM_006511600.5,MGI:MGI:5589606;Name=XM_006511600.5;gbkey=mRNA;gene=Gm30447;model_evidence=Supporting evidence includes similarity to: 9 long SRA reads%2C and 54%25 coverage of the annotated genomic feature by RNAseq alignments%2C including 2 samples with support for all annotated introns;product=predicted gene%2C 30447;transcript_id=XM_006511600.5;matches_ref_protein=True;valid_ORF=True;extra_copy_number=0
CM058249.1	Liftoff	exon	80807061	80807254	.	-	.	ID=exon-XM_006511600.5-2;Parent=rna-XM_006511600.5;Dbxref=GeneID:102632353,GenBank:XM_006511600.5,MGI:MGI:5589606;gbkey=mRNA;gene=Gm30447;product=predicted gene%2C 30447;transcript_id=XM_006511600.5;extra_copy_number=0
CM058249.1	Liftoff	exon	80807357	80813544	.	-	.	ID=exon-XM_006511600.5-1;Parent=rna-XM_006511600.5;Dbxref=GeneID:102632353,GenBank:XM_006511600.5,MGI:MGI:5589606;gbkey=mRNA;gene=Gm30447;product=predicted gene%2C 30447;transcript_id=XM_006511600.5;extra_copy_number=0
CM058249.1	Liftoff	CDS	80807079	80807254	.	-	.	ID=cds-XP_006511663.1;Parent=rna-XM_006511600.5;Dbxref=GeneID:102632353,GenBank:XP_006511663.1,MGI:MGI:5589606;Name=XP_006511663.1;gbkey=CDS;gene=Gm30447;product=uncharacterized protein Gm30447;protein_id=XP_006511663.1;extra_copy_number=0
CM058249.1	Liftoff	CDS	80807357	80807807	.	-	.	ID=cds-XP_006511663.1;Parent=rna-XM_006511600.5;Dbxref=GeneID:102632353,GenBank:XP_006511663.1,MGI:MGI:5589606;Name=XP_006511663.1;gbkey=CDS;gene=Gm30447;product=uncharacterized protein Gm30447;protein_id=XP_006511663.1;extra_copy_number=0
CM058249.1	Liftoff	gene	80807148	80966052	.	+	.	ID=gene-Herc1;Dbxref=GeneID:235439,MGI:MGI:2384589;Name=Herc1;description=HECT and RLD domain containing E3 ubiquitin protein ligase family member 1;gbkey=Gene;gene=Herc1;gene_biotype=protein_coding;gene_synonym=2810449H11Rik,B230218H07,D130015N03Rik,tbl;coverage=1.0;sequence_ID=0.999;valid_ORFs=15;extra_copy_number=0;copy_num_ID=gene-Herc1_0
CM058249.1	Liftoff	mRNA	80807148	80966052	.	+	.	ID=rna-XM_006511103.3;Parent=gene-Herc1;Dbxref=GeneID:235439,GenBank:XM_006511103.3,MGI:MGI:2384589;Name=XM_006511103.3;gbkey=mRNA;gene=Herc1;model_evidence=Supporting evidence includes similarity to: 6 mRNAs%2C 151 ESTs%2C 3 Proteins%2C 1790 long SRA reads%2C and 100%25 coverage of the annotated genomic feature by RNAseq alignments%2C including 9 samples with support for all annotated introns;product=HECT and RLD domain containing E3 ubiquitin protein ligase family member 1%2C transcript variant X1;transcript_id=XM_006511103.3;matches_ref_protein=True;valid_ORF=True;extra_copy_number=0
CM058249.1	Liftoff	exon	80807148	80807357	.	+	.	ID=exon-XM_006511103.3-1;Parent=rna-XM_006511103.3;Dbxref=GeneID:235439,GenBank:XM_006511103.3,MGI:MGI:2384589;gbkey=mRNA;gene=Herc1;product=HECT and RLD domain containing E3 ubiquitin protein ligase family member 1%2C transcript variant X1;transcript_id=XM_006511103.3;extra_copy_number=0
CM058249.1	Liftoff	exon	80828612	80829567	.	+	.	ID=exon-XM_006511103.3-2;Parent=rna-XM_006511103.3;Dbxref=GeneID:235439,GenBank:XM_006511103.3,MGI:MGI:2384589;gbkey=mRNA;gene=Herc1;product=HECT and RLD domain containing E3 ubiquitin protein ligase family member 1%2C transcript variant X1;transcript_id=XM_006511103.3;extra_copy_number=0
CM058249.1	Liftoff	exon	80833149	80833244	.	+	.	ID=exon-XM_006511103.3-3;Parent=rna-XM_006511103.3;Dbxref=GeneID:235439,GenBank:XM_006511103.3,MGI:MGI:2384589;gbkey=mRNA;gene=Herc1;product=HECT and RLD domain containing E3 ubiquitin protein ligase family member 1%2C transcript variant X1;transcript_id=XM_006511103.3;extra_copy_number=0
CM058249.1	Liftoff	exon	80841828	80842022	.	+	.	ID=exon-XM_006511103.3-4;Parent=rna-XM_006511103.3;Dbxref=GeneID:235439,GenBank:XM_006511103.3,MGI:MGI:2384589;gbkey=mRNA;gene=Herc1;product=HECT and RLD domain containing E3 ubiquitin protein ligase family member 1%2C transcript variant X1;transcript_id=XM_006511103.3;extra_copy_number=0
CM058249.1	Liftoff	exon	80843433	80843744	.	+	.	ID=exon-XM_006511103.3-5;Parent=rna-XM_006511103.3;Dbxref=GeneID:235439,GenBank:XM_006511103.3,MGI:MGI:2384589;gbkey=mRNA;gene=Herc1;product=HECT and RLD domain containing E3 ubiquitin protein ligase family member 1%2C transcript variant X1;transcript_id=XM_006511103.3;extra_copy_number=0
CM058249.1	Liftoff	exon	80844995	80845091	.	+	.	ID=exon-XM_006511103.3-6;Parent=rna-XM_006511103.3;Dbxref=GeneID:235439,GenBank:XM_006511103.3,MGI:MGI:2384589;gbkey=mRNA;gene=Herc1;product=HECT and RLD domain containing E3 ubiquitin protein ligase family member 1%2C transcript variant X1;transcript_id=XM_006511103.3;extra_copy_number=0
CM058249.1	Liftoff	exon	80845589	80845732	.	+	.	ID=exon-XM_006511103.3-7;Parent=rna-XM_006511103.3;Dbxref=GeneID:235439,GenBank:XM_006511103.3,MGI:MGI:2384589;gbkey=mRNA;gene=Herc1;product=HECT and RLD domain containing E3 ubiquitin protein ligase family member 1%2C transcript variant X1;transcript_id=XM_006511103.3;extra_copy_number=0
CM058249.1	Liftoff	exon	80848214	80848341	.	+	.	ID=exon-XM_006511103.3-8;Parent=rna-XM_006511103.3;Dbxref=GeneID:235439,GenBank:XM_006511103.3,MGI:MGI:2384589;gbkey=mRNA;gene=Herc1;product=HECT and RLD domain containing E3 ubiquitin protein ligase family member 1%2C transcript variant X1;transcript_id=XM_006511103.3;extra_copy_number=0
CM058249.1	Liftoff	exon	80851508	80851652	.	+	.	ID=exon-XM_006511103.3-9;Parent=rna-XM_006511103.3;Dbxref=GeneID:235439,GenBank:XM_006511103.3,MGI:MGI:2384589;gbkey=mRNA;gene=Herc1;product=HECT and RLD domain containing E3 ubiquitin protein ligase family member 1%2C transcript variant X1;transcript_id=XM_006511103.3;extra_copy_number=0
CM058249.1	Liftoff	exon	80851776	80851947	.	+	.	ID=exon-XM_006511103.3-10;Parent=rna-XM_006511103.3;Dbxref=GeneID:235439,GenBank:XM_006511103.3,MGI:MGI:2384589;gbkey=mRNA;gene=Herc1;product=HECT and RLD domain containing E3 ubiquitin protein ligase family member 1%2C transcript variant X1;transcript_id=XM_006511103.3;extra_copy_number=0
CM058249.1	Liftoff	exon	80853484	80853618	.	+	.	ID=exon-XM_006511103.3-11;Parent=rna-XM_006511103.3;Dbxref=GeneID:235439,GenBank:XM_006511103.3,MGI:MGI:2384589;gbkey=mRNA;gene=Herc1;product=HECT and RLD domain containing E3 ubiquitin protein ligase family member 1%2C transcript variant X1;transcript_id=XM_006511103.3;extra_copy_number=0
CM058249.1	Liftoff	exon	80854097	80854262	.	+	.	ID=exon-XM_006511103.3-12;Parent=rna-XM_006511103.3;Dbxref=GeneID:235439,GenBank:XM_006511103.3,MGI:MGI:2384589;gbkey=mRNA;gene=Herc1;product=HECT and RLD domain containing E3 ubiquitin protein ligase family member 1%2C transcript variant X1;transcript_id=XM_006511103.3;extra_copy_number=0
CM058249.1	Liftoff	exon	80854683	80854808	.	+	.	ID=exon-XM_006511103.3-13;Parent=rna-XM_006511103.3;Dbxref=GeneID:235439,GenBank:XM_006511103.3,MGI:MGI:2384589;gbkey=mRNA;gene=Herc1;product=HECT and RLD domain containing E3 ubiquitin protein ligase family member 1%2C transcript variant X1;transcript_id=XM_006511103.3;extra_copy_number=0
CM058249.1	Liftoff	exon	80856105	80856326	.	+	.	ID=exon-XM_006511103.3-14;Parent=rna-XM_006511103.3;Dbxref=GeneID:235439,GenBank:XM_006511103.3,MGI:MGI:2384589;gbkey=mRNA;gene=Herc1;product=HECT and RLD domain containing E3 ubiquitin protein ligase family member 1%2C transcript variant X1;transcript_id=XM_006511103.3;extra_copy_number=0
CM058249.1	Liftoff	exon	80856615	80856767	.	+	.	ID=exon-XM_006511103.3-15;Parent=rna-XM_006511103.3;Dbxref=GeneID:235439,GenBank:XM_006511103.3,MGI:MGI:2384589;gbkey=mRNA;gene=Herc1;product=HECT and RLD domain containing E3 ubiquitin protein ligase family member 1%2C transcript variant X1;transcript_id=XM_006511103.3;extra_copy_number=0
CM058249.1	Liftoff	exon	80856894	80857026	.	+	.	ID=exon-XM_006511103.3-16;Parent=rna-XM_006511103.3;Dbxref=GeneID:235439,GenBank:XM_006511103.3,MGI:MGI:2384589;gbkey=mRNA;gene=Herc1;product=HECT and RLD domain containing E3 ubiquitin protein ligase family member 1%2C transcript variant X1;transcript_id=XM_006511103.3;extra_copy_number=0
CM058249.1	Liftoff	exon	80859372	80859563	.	+	.	ID=exon-XM_006511103.3-17;Parent=rna-XM_006511103.3;Dbxref=GeneID:235439,GenBank:XM_006511103.3,MGI:MGI:2384589;gbkey=mRNA;gene=Herc1;product=HECT and RLD domain containing E3 ubiquitin protein ligase family member 1%2C transcript variant X1;transcript_id=XM_006511103.3;extra_copy_number=0
CM058249.1	Liftoff	exon	80864832	80865053	.	+	.	ID=exon-XM_006511103.3-18;Parent=rna-XM_006511103.3;Dbxref=GeneID:235439,GenBank:XM_006511103.3,MGI:MGI:2384589;gbkey=mRNA;gene=Herc1;product=HECT and RLD domain containing E3 ubiquitin protein ligase family member 1%2C transcript variant X1;transcript_id=XM_006511103.3;extra_copy_number=0
CM058249.1	Liftoff	exon	80867862	80868035	.	+	.	ID=exon-XM_006511103.3-19;Parent=rna-XM_006511103.3;Dbxref=GeneID:235439,GenBank:XM_006511103.3,MGI:MGI:2384589;gbkey=mRNA;gene=Herc1;product=HECT and RLD domain containing E3 ubiquitin protein ligase family member 1%2C transcript variant X1;transcript_id=XM_006511103.3;extra_copy_number=0
CM058249.1	Liftoff	exon	80870924	80871038	.	+	.	ID=exon-XM_006511103.3-20;Parent=rna-XM_006511103.3;Dbxref=GeneID:235439,GenBank:XM_006511103.3,MGI:MGI:2384589;gbkey=mRNA;gene=Herc1;product=HECT and RLD domain containing E3 ubiquitin protein ligase family member 1%2C transcript variant X1;transcript_id=XM_006511103.3;extra_copy_number=0
CM058249.1	Liftoff	exon	80871128	80871248	.	+	.	ID=exon-XM_006511103.3-21;Parent=rna-XM_006511103.3;Dbxref=GeneID:235439,GenBank:XM_006511103.3,MGI:MGI:2384589;gbkey=mRNA;gene=Herc1;product=HECT and RLD domain containing E3 ubiquitin protein ligase family member 1%2C transcript variant X1;transcript_id=XM_006511103.3;extra_copy_number=0
CM058249.1	Liftoff	exon	80873033	80873204	.	+	.	ID=exon-XM_006511103.3-22;Parent=rna-XM_006511103.3;Dbxref=GeneID:235439,GenBank:XM_006511103.3,MGI:MGI:2384589;gbkey=mRNA;gene=Herc1;product=HECT and RLD domain containing E3 ubiquitin protein ligase family member 1%2C transcript variant X1;transcript_id=XM_006511103.3;extra_copy_number=0
CM058249.1	Liftoff	exon	80875218	80875557	.	+	.	ID=exon-XM_006511103.3-23;Parent=rna-XM_006511103.3;Dbxref=GeneID:235439,GenBank:XM_006511103.3,MGI:MGI:2384589;gbkey=mRNA;gene=Herc1;product=HECT and RLD domain containing E3 ubiquitin protein ligase family member 1%2C transcript variant X1;transcript_id=XM_006511103.3;extra_copy_number=0
CM058249.1	Liftoff	exon	80875978	80876098	.	+	.	ID=exon-XM_006511103.3-24;Parent=rna-XM_006511103.3;Dbxref=GeneID:235439,GenBank:XM_006511103.3,MGI:MGI:2384589;gbkey=mRNA;gene=Herc1;product=HECT and RLD domain containing E3 ubiquitin protein ligase family member 1%2C transcript variant X1;transcript_id=XM_006511103.3;extra_copy_number=0
CM058249.1	Liftoff	exon	80877845	80877896	.	+	.	ID=exon-XM_006511103.3-25;Parent=rna-XM_006511103.3;Dbxref=GeneID:235439,GenBank:XM_006511103.3,MGI:MGI:2384589;gbkey=mRNA;gene=Herc1;product=HECT and RLD domain containing E3 ubiquitin protein ligase family member 1%2C transcript variant X1;transcript_id=XM_006511103.3;extra_copy_number=0
CM058249.1	Liftoff	exon	80885640	80885908	.	+	.	ID=exon-XM_006511103.3-26;Parent=rna-XM_006511103.3;Dbxref=GeneID:235439,GenBank:XM_006511103.3,MGI:MGI:2384589;gbkey=mRNA;gene=Herc1;product=HECT and RLD domain containing E3 ubiquitin protein ligase family member 1%2C transcript variant X1;transcript_id=XM_006511103.3;extra_copy_number=0
CM058249.1	Liftoff	exon	80890098	80890313	.	+	.	ID=exon-XM_006511103.3-27;Parent=rna-XM_006511103.3;Dbxref=GeneID:235439,GenBank:XM_006511103.3,MGI:MGI:2384589;gbkey=mRNA;gene=Herc1;product=HECT and RLD domain containing E3 ubiquitin protein ligase family member 1%2C transcript variant X1;transcript_id=XM_006511103.3;extra_copy_number=0
CM058249.1	Liftoff	exon	80890546	80890666	.	+	.	ID=exon-XM_006511103.3-28;Parent=rna-XM_006511103.3;Dbxref=GeneID:235439,GenBank:XM_006511103.3,MGI:MGI:2384589;gbkey=mRNA;gene=Herc1;product=HECT and RLD domain containing E3 ubiquitin protein ligase family member 1%2C transcript variant X1;transcript_id=XM_006511103.3;extra_copy_number=0
CM058249.1	Liftoff	exon	80890890	80891127	.	+	.	ID=exon-XM_006511103.3-29;Parent=rna-XM_006511103.3;Dbxref=GeneID:235439,GenBank:XM_006511103.3,MGI:MGI:2384589;gbkey=mRNA;gene=Herc1;product=HECT and RLD domain containing E3 ubiquitin protein ligase family member 1%2C transcript variant X1;transcript_id=XM_006511103.3;extra_copy_number=0
CM058249.1	Liftoff	exon	80891235	80891422	.	+	.	ID=exon-XM_006511103.3-30;Parent=rna-XM_006511103.3;Dbxref=GeneID:235439,GenBank:XM_006511103.3,MGI:MGI:2384589;gbkey=mRNA;gene=Herc1;product=HECT and RLD domain containing E3 ubiquitin protein ligase family member 1%2C transcript variant X1;transcript_id=XM_006511103.3;extra_copy_number=0
CM058249.1	Liftoff	exon	80894419	80894574	.	+	.	ID=exon-XM_006511103.3-31;Parent=rna-XM_006511103.3;Dbxref=GeneID:235439,GenBank:XM_006511103.3,MGI:MGI:2384589;gbkey=mRNA;gene=Herc1;product=HECT and RLD domain containing E3 ubiquitin protein ligase family member 1%2C transcript variant X1;transcript_id=XM_006511103.3;extra_copy_number=0
CM058249.1	Liftoff	exon	80896010	80896116	.	+	.	ID=exon-XM_006511103.3-32;Parent=rna-XM_006511103.3;Dbxref=GeneID:235439,GenBank:XM_006511103.3,MGI:MGI:2384589;gbkey=mRNA;gene=Herc1;product=HECT and RLD domain containing E3 ubiquitin protein ligase family member 1%2C transcript variant X1;transcript_id=XM_006511103.3;extra_copy_number=0
CM058249.1	Liftoff	exon	80896628	80896738	.	+	.	ID=exon-XM_006511103.3-33;Parent=rna-XM_006511103.3;Dbxref=GeneID:235439,GenBank:XM_006511103.3,MGI:MGI:2384589;gbkey=mRNA;gene=Herc1;product=HECT and RLD domain containing E3 ubiquitin protein ligase family member 1%2C transcript variant X1;transcript_id=XM_006511103.3;extra_copy_number=0
CM058249.1	Liftoff	exon	80898735	80898911	.	+	.	ID=exon-XM_006511103.3-34;Parent=rna-XM_006511103.3;Dbxref=GeneID:235439,GenBank:XM_006511103.3,MGI:MGI:2384589;gbkey=mRNA;gene=Herc1;product=HECT and RLD domain containing E3 ubiquitin protein ligase family member 1%2C transcript variant X1;transcript_id=XM_006511103.3;extra_copy_number=0
CM058249.1	Liftoff	exon	80902290	80902529	.	+	.	ID=exon-XM_006511103.3-35;Parent=rna-XM_006511103.3;Dbxref=GeneID:235439,GenBank:XM_006511103.3,MGI:MGI:2384589;gbkey=mRNA;gene=Herc1;product=HECT and RLD domain containing E3 ubiquitin protein ligase family member 1%2C transcript variant X1;transcript_id=XM_006511103.3;extra_copy_number=0
CM058249.1	Liftoff	exon	80902918	80903001	.	+	.	ID=exon-XM_006511103.3-36;Parent=rna-XM_006511103.3;Dbxref=GeneID:235439,GenBank:XM_006511103.3,MGI:MGI:2384589;gbkey=mRNA;gene=Herc1;product=HECT and RLD domain containing E3 ubiquitin protein ligase family member 1%2C transcript variant X1;transcript_id=XM_006511103.3;extra_copy_number=0
CM058249.1	Liftoff	exon	80904891	80905411	.	+	.	ID=exon-XM_006511103.3-37;Parent=rna-XM_006511103.3;Dbxref=GeneID:235439,GenBank:XM_006511103.3,MGI:MGI:2384589;gbkey=mRNA;gene=Herc1;product=HECT and RLD domain containing E3 ubiquitin protein ligase family member 1%2C transcript variant X1;transcript_id=XM_006511103.3;extra_copy_number=0
CM058249.1	Liftoff	exon	80907584	80908359	.	+	.	ID=exon-XM_006511103.3-38;Parent=rna-XM_006511103.3;Dbxref=GeneID:235439,GenBank:XM_006511103.3,MGI:MGI:2384589;gbkey=mRNA;gene=Herc1;product=HECT and RLD domain containing E3 ubiquitin protein ligase family member 1%2C transcript variant X1;transcript_id=XM_006511103.3;extra_copy_number=0
CM058249.1	Liftoff	exon	80910221	80910419	.	+	.	ID=exon-XM_006511103.3-39;Parent=rna-XM_006511103.3;Dbxref=GeneID:235439,GenBank:XM_006511103.3,MGI:MGI:2384589;gbkey=mRNA;gene=Herc1;product=HECT and RLD domain containing E3 ubiquitin protein ligase family member 1%2C transcript variant X1;transcript_id=XM_006511103.3;extra_copy_number=0
CM058249.1	Liftoff	exon	80912816	80912976	.	+	.	ID=exon-XM_006511103.3-40;Parent=rna-XM_006511103.3;Dbxref=GeneID:235439,GenBank:XM_006511103.3,MGI:MGI:2384589;gbkey=mRNA;gene=Herc1;product=HECT and RLD domain containing E3 ubiquitin protein ligase family member 1%2C transcript variant X1;transcript_id=XM_006511103.3;extra_copy_number=0
CM058249.1	Liftoff	exon	80914325	80914441	.	+	.	ID=exon-XM_006511103.3-41;Parent=rna-XM_006511103.3;Dbxref=GeneID:235439,GenBank:XM_006511103.3,MGI:MGI:2384589;gbkey=mRNA;gene=Herc1;product=HECT and RLD domain containing E3 ubiquitin protein ligase family member 1%2C transcript variant X1;transcript_id=XM_006511103.3;extra_copy_number=0
CM058249.1	Liftoff	exon	80915104	80915335	.	+	.	ID=exon-XM_006511103.3-42;Parent=rna-XM_006511103.3;Dbxref=GeneID:235439,GenBank:XM_006511103.3,MGI:MGI:2384589;gbkey=mRNA;gene=Herc1;product=HECT and RLD domain containing E3 ubiquitin protein ligase family member 1%2C transcript variant X1;transcript_id=XM_006511103.3;extra_copy_number=0
CM058249.1	Liftoff	exon	80917319	80917443	.	+	.	ID=exon-XM_006511103.3-43;Parent=rna-XM_006511103.3;Dbxref=GeneID:235439,GenBank:XM_006511103.3,MGI:MGI:2384589;gbkey=mRNA;gene=Herc1;product=HECT and RLD domain containing E3 ubiquitin protein ligase family member 1%2C transcript variant X1;transcript_id=XM_006511103.3;extra_copy_number=0
CM058249.1	Liftoff	exon	80918611	80918831	.	+	.	ID=exon-XM_006511103.3-44;Parent=rna-XM_006511103.3;Dbxref=GeneID:235439,GenBank:XM_006511103.3,MGI:MGI:2384589;gbkey=mRNA;gene=Herc1;product=HECT and RLD domain containing E3 ubiquitin protein ligase family member 1%2C transcript variant X1;transcript_id=XM_006511103.3;extra_copy_number=0
CM058249.1	Liftoff	exon	80919740	80920008	.	+	.	ID=exon-XM_006511103.3-45;Parent=rna-XM_006511103.3;Dbxref=GeneID:235439,GenBank:XM_006511103.3,MGI:MGI:2384589;gbkey=mRNA;gene=Herc1;product=HECT and RLD domain containing E3 ubiquitin protein ligase family member 1%2C transcript variant X1;transcript_id=XM_006511103.3;extra_copy_number=0
CM058249.1	Liftoff	exon	80921771	80921823	.	+	.	ID=exon-XM_006511103.3-46;Parent=rna-XM_006511103.3;Dbxref=GeneID:235439,GenBank:XM_006511103.3,MGI:MGI:2384589;gbkey=mRNA;gene=Herc1;product=HECT and RLD domain containing E3 ubiquitin protein ligase family member 1%2C transcript variant X1;transcript_id=XM_006511103.3;extra_copy_number=0
CM058249.1	Liftoff	exon	80922445	80922645	.	+	.	ID=exon-XM_006511103.3-47;Parent=rna-XM_006511103.3;Dbxref=GeneID:235439,GenBank:XM_006511103.3,MGI:MGI:2384589;gbkey=mRNA;gene=Herc1;product=HECT and RLD domain containing E3 ubiquitin protein ligase family member 1%2C transcript variant X1;transcript_id=XM_006511103.3;extra_copy_number=0
CM058249.1	Liftoff	exon	80923562	80923736	.	+	.	ID=exon-XM_006511103.3-48;Parent=rna-XM_006511103.3;Dbxref=GeneID:235439,GenBank:XM_006511103.3,MGI:MGI:2384589;gbkey=mRNA;gene=Herc1;product=HECT and RLD domain containing E3 ubiquitin protein ligase family member 1%2C transcript variant X1;transcript_id=XM_006511103.3;extra_copy_number=0
CM058249.1	Liftoff	exon	80924446	80924716	.	+	.	ID=exon-XM_006511103.3-49;Parent=rna-XM_006511103.3;Dbxref=GeneID:235439,GenBank:XM_006511103.3,MGI:MGI:2384589;gbkey=mRNA;gene=Herc1;product=HECT and RLD domain containing E3 ubiquitin protein ligase family member 1%2C transcript variant X1;transcript_id=XM_006511103.3;extra_copy_number=0
CM058249.1	Liftoff	exon	80924823	80925036	.	+	.	ID=exon-XM_006511103.3-50;Parent=rna-XM_006511103.3;Dbxref=GeneID:235439,GenBank:XM_006511103.3,MGI:MGI:2384589;gbkey=mRNA;gene=Herc1;product=HECT and RLD domain containing E3 ubiquitin protein ligase family member 1%2C transcript variant X1;transcript_id=XM_006511103.3;extra_copy_number=0
CM058249.1	Liftoff	exon	80925984	80926240	.	+	.	ID=exon-XM_006511103.3-51;Parent=rna-XM_006511103.3;Dbxref=GeneID:235439,GenBank:XM_006511103.3,MGI:MGI:2384589;gbkey=mRNA;gene=Herc1;product=HECT and RLD domain containing E3 ubiquitin protein ligase family member 1%2C transcript variant X1;transcript_id=XM_006511103.3;extra_copy_number=0
CM058249.1	Liftoff	exon	80927295	80927422	.	+	.	ID=exon-XM_006511103.3-52;Parent=rna-XM_006511103.3;Dbxref=GeneID:235439,GenBank:XM_006511103.3,MGI:MGI:2384589;gbkey=mRNA;gene=Herc1;product=HECT and RLD domain containing E3 ubiquitin protein ligase family member 1%2C transcript variant X1;transcript_id=XM_006511103.3;extra_copy_number=0
CM058249.1	Liftoff	exon	80928899	80929026	.	+	.	ID=exon-XM_006511103.3-53;Parent=rna-XM_006511103.3;Dbxref=GeneID:235439,GenBank:XM_006511103.3,MGI:MGI:2384589;gbkey=mRNA;gene=Herc1;product=HECT and RLD domain containing E3 ubiquitin protein ligase family member 1%2C transcript variant X1;transcript_id=XM_006511103.3;extra_copy_number=0
CM058249.1	Liftoff	exon	80930432	80930632	.	+	.	ID=exon-XM_006511103.3-54;Parent=rna-XM_006511103.3;Dbxref=GeneID:235439,GenBank:XM_006511103.3,MGI:MGI:2384589;gbkey=mRNA;gene=Herc1;product=HECT and RLD domain containing E3 ubiquitin protein ligase family member 1%2C transcript variant X1;transcript_id=XM_006511103.3;extra_copy_number=0
CM058249.1	Liftoff	exon	80931782	80931912	.	+	.	ID=exon-XM_006511103.3-55;Parent=rna-XM_006511103.3;Dbxref=GeneID:235439,GenBank:XM_006511103.3,MGI:MGI:2384589;gbkey=mRNA;gene=Herc1;product=HECT and RLD domain containing E3 ubiquitin protein ligase family member 1%2C transcript variant X1;transcript_id=XM_006511103.3;extra_copy_number=0
CM058249.1	Liftoff	exon	80932971	80933170	.	+	.	ID=exon-XM_006511103.3-56;Parent=rna-XM_006511103.3;Dbxref=GeneID:235439,GenBank:XM_006511103.3,MGI:MGI:2384589;gbkey=mRNA;gene=Herc1;product=HECT and RLD domain containing E3 ubiquitin protein ligase family member 1%2C transcript variant X1;transcript_id=XM_006511103.3;extra_copy_number=0
CM058249.1	Liftoff	exon	80933378	80933483	.	+	.	ID=exon-XM_006511103.3-57;Parent=rna-XM_006511103.3;Dbxref=GeneID:235439,GenBank:XM_006511103.3,MGI:MGI:2384589;gbkey=mRNA;gene=Herc1;product=HECT and RLD domain containing E3 ubiquitin protein ligase family member 1%2C transcript variant X1;transcript_id=XM_006511103.3;extra_copy_number=0
CM058249.1	Liftoff	exon	80935995	80936141	.	+	.	ID=exon-XM_006511103.3-58;Parent=rna-XM_006511103.3;Dbxref=GeneID:235439,GenBank:XM_006511103.3,MGI:MGI:2384589;gbkey=mRNA;gene=Herc1;product=HECT and RLD domain containing E3 ubiquitin protein ligase family member 1%2C transcript variant X1;transcript_id=XM_006511103.3;extra_copy_number=0
CM058249.1	Liftoff	exon	80936481	80936582	.	+	.	ID=exon-XM_006511103.3-59;Parent=rna-XM_006511103.3;Dbxref=GeneID:235439,GenBank:XM_006511103.3,MGI:MGI:2384589;gbkey=mRNA;gene=Herc1;product=HECT and RLD domain containing E3 ubiquitin protein ligase family member 1%2C transcript variant X1;transcript_id=XM_006511103.3;extra_copy_number=0
CM058249.1	Liftoff	exon	80937923	80938096	.	+	.	ID=exon-XM_006511103.3-60;Parent=rna-XM_006511103.3;Dbxref=GeneID:235439,GenBank:XM_006511103.3,MGI:MGI:2384589;gbkey=mRNA;gene=Herc1;product=HECT and RLD domain containing E3 ubiquitin protein ligase family member 1%2C transcript variant X1;transcript_id=XM_006511103.3;extra_copy_number=0
CM058249.1	Liftoff	exon	80938893	80939186	.	+	.	ID=exon-XM_006511103.3-61;Parent=rna-XM_006511103.3;Dbxref=GeneID:235439,GenBank:XM_006511103.3,MGI:MGI:2384589;gbkey=mRNA;gene=Herc1;product=HECT and RLD domain containing E3 ubiquitin protein ligase family member 1%2C transcript variant X1;transcript_id=XM_006511103.3;extra_copy_number=0
CM058249.1	Liftoff	exon	80940746	80940811	.	+	.	ID=exon-XM_006511103.3-62;Parent=rna-XM_006511103.3;Dbxref=GeneID:235439,GenBank:XM_006511103.3,MGI:MGI:2384589;gbkey=mRNA;gene=Herc1;product=HECT and RLD domain containing E3 ubiquitin protein ligase family member 1%2C transcript variant X1;transcript_id=XM_006511103.3;extra_copy_number=0
CM058249.1	Liftoff	exon	80940967	80941092	.	+	.	ID=exon-XM_006511103.3-63;Parent=rna-XM_006511103.3;Dbxref=GeneID:235439,GenBank:XM_006511103.3,MGI:MGI:2384589;gbkey=mRNA;gene=Herc1;product=HECT and RLD domain containing E3 ubiquitin protein ligase family member 1%2C transcript variant X1;transcript_id=XM_006511103.3;extra_copy_number=0
CM058249.1	Liftoff	exon	80941988	80942126	.	+	.	ID=exon-XM_006511103.3-64;Parent=rna-XM_006511103.3;Dbxref=GeneID:235439,GenBank:XM_006511103.3,MGI:MGI:2384589;gbkey=mRNA;gene=Herc1;product=HECT and RLD domain containing E3 ubiquitin protein ligase family member 1%2C transcript variant X1;transcript_id=XM_006511103.3;extra_copy_number=0
CM058249.1	Liftoff	exon	80943156	80943337	.	+	.	ID=exon-XM_006511103.3-65;Parent=rna-XM_006511103.3;Dbxref=GeneID:235439,GenBank:XM_006511103.3,MGI:MGI:2384589;gbkey=mRNA;gene=Herc1;product=HECT and RLD domain containing E3 ubiquitin protein ligase family member 1%2C transcript variant X1;transcript_id=XM_006511103.3;extra_copy_number=0
CM058249.1	Liftoff	exon	80944013	80944168	.	+	.	ID=exon-XM_006511103.3-66;Parent=rna-XM_006511103.3;Dbxref=GeneID:235439,GenBank:XM_006511103.3,MGI:MGI:2384589;gbkey=mRNA;gene=Herc1;product=HECT and RLD domain containing E3 ubiquitin protein ligase family member 1%2C transcript variant X1;transcript_id=XM_006511103.3;extra_copy_number=0
CM058249.1	Liftoff	exon	80945038	80945160	.	+	.	ID=exon-XM_006511103.3-67;Parent=rna-XM_006511103.3;Dbxref=GeneID:235439,GenBank:XM_006511103.3,MGI:MGI:2384589;gbkey=mRNA;gene=Herc1;product=HECT and RLD domain containing E3 ubiquitin protein ligase family member 1%2C transcript variant X1;transcript_id=XM_006511103.3;extra_copy_number=0
CM058249.1	Liftoff	exon	80946210	80946312	.	+	.	ID=exon-XM_006511103.3-68;Parent=rna-XM_006511103.3;Dbxref=GeneID:235439,GenBank:XM_006511103.3,MGI:MGI:2384589;gbkey=mRNA;gene=Herc1;product=HECT and RLD domain containing E3 ubiquitin protein ligase family member 1%2C transcript variant X1;transcript_id=XM_006511103.3;extra_copy_number=0
CM058249.1	Liftoff	exon	80948838	80949007	.	+	.	ID=exon-XM_006511103.3-69;Parent=rna-XM_006511103.3;Dbxref=GeneID:235439,GenBank:XM_006511103.3,MGI:MGI:2384589;gbkey=mRNA;gene=Herc1;product=HECT and RLD domain containing E3 ubiquitin protein ligase family member 1%2C transcript variant X1;transcript_id=XM_006511103.3;extra_copy_number=0
CM058249.1	Liftoff	exon	80950065	80950203	.	+	.	ID=exon-XM_006511103.3-70;Parent=rna-XM_006511103.3;Dbxref=GeneID:235439,GenBank:XM_006511103.3,MGI:MGI:2384589;gbkey=mRNA;gene=Herc1;product=HECT and RLD domain containing E3 ubiquitin protein ligase family member 1%2C transcript variant X1;transcript_id=XM_006511103.3;extra_copy_number=0
CM058249.1	Liftoff	exon	80952855	80953024	.	+	.	ID=exon-XM_006511103.3-71;Parent=rna-XM_006511103.3;Dbxref=GeneID:235439,GenBank:XM_006511103.3,MGI:MGI:2384589;gbkey=mRNA;gene=Herc1;product=HECT and RLD domain containing E3 ubiquitin protein ligase family member 1%2C transcript variant X1;transcript_id=XM_006511103.3;extra_copy_number=0
CM058249.1	Liftoff	exon	80954124	80954293	.	+	.	ID=exon-XM_006511103.3-72;Parent=rna-XM_006511103.3;Dbxref=GeneID:235439,GenBank:XM_006511103.3,MGI:MGI:2384589;gbkey=mRNA;gene=Herc1;product=HECT and RLD domain containing E3 ubiquitin protein ligase family member 1%2C transcript variant X1;transcript_id=XM_006511103.3;extra_copy_number=0
CM058249.1	Liftoff	exon	80954544	80954709	.	+	.	ID=exon-XM_006511103.3-73;Parent=rna-XM_006511103.3;Dbxref=GeneID:235439,GenBank:XM_006511103.3,MGI:MGI:2384589;gbkey=mRNA;gene=Herc1;product=HECT and RLD domain containing E3 ubiquitin protein ligase family member 1%2C transcript variant X1;transcript_id=XM_006511103.3;extra_copy_number=0
CM058249.1	Liftoff	exon	80955633	80955709	.	+	.	ID=exon-XM_006511103.3-74;Parent=rna-XM_006511103.3;Dbxref=GeneID:235439,GenBank:XM_006511103.3,MGI:MGI:2384589;gbkey=mRNA;gene=Herc1;product=HECT and RLD domain containing E3 ubiquitin protein ligase family member 1%2C transcript variant X1;transcript_id=XM_006511103.3;extra_copy_number=0
CM058249.1	Liftoff	exon	80958132	80958384	.	+	.	ID=exon-XM_006511103.3-75;Parent=rna-XM_006511103.3;Dbxref=GeneID:235439,GenBank:XM_006511103.3,MGI:MGI:2384589;gbkey=mRNA;gene=Herc1;product=HECT and RLD domain containing E3 ubiquitin protein ligase family member 1%2C transcript variant X1;transcript_id=XM_006511103.3;extra_copy_number=0
CM058249.1	Liftoff	exon	80958886	80959038	.	+	.	ID=exon-XM_006511103.3-76;Parent=rna-XM_006511103.3;Dbxref=GeneID:235439,GenBank:XM_006511103.3,MGI:MGI:2384589;gbkey=mRNA;gene=Herc1;product=HECT and RLD domain containing E3 ubiquitin protein ligase family member 1%2C transcript variant X1;transcript_id=XM_006511103.3;extra_copy_number=0
CM058249.1	Liftoff	exon	80961871	80962176	.	+	.	ID=exon-XM_006511103.3-77;Parent=rna-XM_006511103.3;Dbxref=GeneID:235439,GenBank:XM_006511103.3,MGI:MGI:2384589;gbkey=mRNA;gene=Herc1;product=HECT and RLD domain containing E3 ubiquitin protein ligase family member 1%2C transcript variant X1;transcript_id=XM_006511103.3;extra_copy_number=0
CM058249.1	Liftoff	exon	80965416	80966052	.	+	.	ID=exon-XM_006511103.3-78;Parent=rna-XM_006511103.3;Dbxref=GeneID:235439,GenBank:XM_006511103.3,MGI:MGI:2384589;gbkey=mRNA;gene=Herc1;product=HECT and RLD domain containing E3 ubiquitin protein ligase family member 1%2C transcript variant X1;transcript_id=XM_006511103.3;extra_copy_number=0
CM058249.1	Liftoff	CDS	80828638	80829567	.	+	.	ID=cds-XP_006511166.1;Parent=rna-XM_006511103.3;Dbxref=GeneID:235439,GenBank:XP_006511166.1,MGI:MGI:2384589;Name=XP_006511166.1;gbkey=CDS;gene=Herc1;product=probable E3 ubiquitin-protein ligase HERC1 isoform X1;protein_id=XP_006511166.1;extra_copy_number=0
CM058249.1	Liftoff	CDS	80833149	80833244	.	+	.	ID=cds-XP_006511166.1;Parent=rna-XM_006511103.3;Dbxref=GeneID:235439,GenBank:XP_006511166.1,MGI:MGI:2384589;Name=XP_006511166.1;gbkey=CDS;gene=Herc1;product=probable E3 ubiquitin-protein ligase HERC1 isoform X1;protein_id=XP_006511166.1;extra_copy_number=0
CM058249.1	Liftoff	CDS	80841828	80842022	.	+	.	ID=cds-XP_006511166.1;Parent=rna-XM_006511103.3;Dbxref=GeneID:235439,GenBank:XP_006511166.1,MGI:MGI:2384589;Name=XP_006511166.1;gbkey=CDS;gene=Herc1;product=probable E3 ubiquitin-protein ligase HERC1 isoform X1;protein_id=XP_006511166.1;extra_copy_number=0
CM058249.1	Liftoff	CDS	80843433	80843744	.	+	.	ID=cds-XP_006511166.1;Parent=rna-XM_006511103.3;Dbxref=GeneID:235439,GenBank:XP_006511166.1,MGI:MGI:2384589;Name=XP_006511166.1;gbkey=CDS;gene=Herc1;product=probable E3 ubiquitin-protein ligase HERC1 isoform X1;protein_id=XP_006511166.1;extra_copy_number=0
CM058249.1	Liftoff	CDS	80844995	80845091	.	+	.	ID=cds-XP_006511166.1;Parent=rna-XM_006511103.3;Dbxref=GeneID:235439,GenBank:XP_006511166.1,MGI:MGI:2384589;Name=XP_006511166.1;gbkey=CDS;gene=Herc1;product=probable E3 ubiquitin-protein ligase HERC1 isoform X1;protein_id=XP_006511166.1;extra_copy_number=0
CM058249.1	Liftoff	CDS	80845589	80845732	.	+	.	ID=cds-XP_006511166.1;Parent=rna-XM_006511103.3;Dbxref=GeneID:235439,GenBank:XP_006511166.1,MGI:MGI:2384589;Name=XP_006511166.1;gbkey=CDS;gene=Herc1;product=probable E3 ubiquitin-protein ligase HERC1 isoform X1;protein_id=XP_006511166.1;extra_copy_number=0
CM058249.1	Liftoff	CDS	80848214	80848341	.	+	.	ID=cds-XP_006511166.1;Parent=rna-XM_006511103.3;Dbxref=GeneID:235439,GenBank:XP_006511166.1,MGI:MGI:2384589;Name=XP_006511166.1;gbkey=CDS;gene=Herc1;product=probable E3 ubiquitin-protein ligase HERC1 isoform X1;protein_id=XP_006511166.1;extra_copy_number=0
CM058249.1	Liftoff	CDS	80851508	80851652	.	+	.	ID=cds-XP_006511166.1;Parent=rna-XM_006511103.3;Dbxref=GeneID:235439,GenBank:XP_006511166.1,MGI:MGI:2384589;Name=XP_006511166.1;gbkey=CDS;gene=Herc1;product=probable E3 ubiquitin-protein ligase HERC1 isoform X1;protein_id=XP_006511166.1;extra_copy_number=0
CM058249.1	Liftoff	CDS	80851776	80851947	.	+	.	ID=cds-XP_006511166.1;Parent=rna-XM_006511103.3;Dbxref=GeneID:235439,GenBank:XP_006511166.1,MGI:MGI:2384589;Name=XP_006511166.1;gbkey=CDS;gene=Herc1;product=probable E3 ubiquitin-protein ligase HERC1 isoform X1;protein_id=XP_006511166.1;extra_copy_number=0
CM058249.1	Liftoff	CDS	80853484	80853618	.	+	.	ID=cds-XP_006511166.1;Parent=rna-XM_006511103.3;Dbxref=GeneID:235439,GenBank:XP_006511166.1,MGI:MGI:2384589;Name=XP_006511166.1;gbkey=CDS;gene=Herc1;product=probable E3 ubiquitin-protein ligase HERC1 isoform X1;protein_id=XP_006511166.1;extra_copy_number=0
CM058249.1	Liftoff	CDS	80854097	80854262	.	+	.	ID=cds-XP_006511166.1;Parent=rna-XM_006511103.3;Dbxref=GeneID:235439,GenBank:XP_006511166.1,MGI:MGI:2384589;Name=XP_006511166.1;gbkey=CDS;gene=Herc1;product=probable E3 ubiquitin-protein ligase HERC1 isoform X1;protein_id=XP_006511166.1;extra_copy_number=0
CM058249.1	Liftoff	CDS	80854683	80854808	.	+	.	ID=cds-XP_006511166.1;Parent=rna-XM_006511103.3;Dbxref=GeneID:235439,GenBank:XP_006511166.1,MGI:MGI:2384589;Name=XP_006511166.1;gbkey=CDS;gene=Herc1;product=probable E3 ubiquitin-protein ligase HERC1 isoform X1;protein_id=XP_006511166.1;extra_copy_number=0
CM058249.1	Liftoff	CDS	80856105	80856326	.	+	.	ID=cds-XP_006511166.1;Parent=rna-XM_006511103.3;Dbxref=GeneID:235439,GenBank:XP_006511166.1,MGI:MGI:2384589;Name=XP_006511166.1;gbkey=CDS;gene=Herc1;product=probable E3 ubiquitin-protein ligase HERC1 isoform X1;protein_id=XP_006511166.1;extra_copy_number=0
CM058249.1	Liftoff	CDS	80856615	80856767	.	+	.	ID=cds-XP_006511166.1;Parent=rna-XM_006511103.3;Dbxref=GeneID:235439,GenBank:XP_006511166.1,MGI:MGI:2384589;Name=XP_006511166.1;gbkey=CDS;gene=Herc1;product=probable E3 ubiquitin-protein ligase HERC1 isoform X1;protein_id=XP_006511166.1;extra_copy_number=0
CM058249.1	Liftoff	CDS	80856894	80857026	.	+	.	ID=cds-XP_006511166.1;Parent=rna-XM_006511103.3;Dbxref=GeneID:235439,GenBank:XP_006511166.1,MGI:MGI:2384589;Name=XP_006511166.1;gbkey=CDS;gene=Herc1;product=probable E3 ubiquitin-protein ligase HERC1 isoform X1;protein_id=XP_006511166.1;extra_copy_number=0
CM058249.1	Liftoff	CDS	80859372	80859563	.	+	.	ID=cds-XP_006511166.1;Parent=rna-XM_006511103.3;Dbxref=GeneID:235439,GenBank:XP_006511166.1,MGI:MGI:2384589;Name=XP_006511166.1;gbkey=CDS;gene=Herc1;product=probable E3 ubiquitin-protein ligase HERC1 isoform X1;protein_id=XP_006511166.1;extra_copy_number=0
CM058249.1	Liftoff	CDS	80864832	80865053	.	+	.	ID=cds-XP_006511166.1;Parent=rna-XM_006511103.3;Dbxref=GeneID:235439,GenBank:XP_006511166.1,MGI:MGI:2384589;Name=XP_006511166.1;gbkey=CDS;gene=Herc1;product=probable E3 ubiquitin-protein ligase HERC1 isoform X1;protein_id=XP_006511166.1;extra_copy_number=0
CM058249.1	Liftoff	CDS	80867862	80868035	.	+	.	ID=cds-XP_006511166.1;Parent=rna-XM_006511103.3;Dbxref=GeneID:235439,GenBank:XP_006511166.1,MGI:MGI:2384589;Name=XP_006511166.1;gbkey=CDS;gene=Herc1;product=probable E3 ubiquitin-protein ligase HERC1 isoform X1;protein_id=XP_006511166.1;extra_copy_number=0
CM058249.1	Liftoff	CDS	80870924	80871038	.	+	.	ID=cds-XP_006511166.1;Parent=rna-XM_006511103.3;Dbxref=GeneID:235439,GenBank:XP_006511166.1,MGI:MGI:2384589;Name=XP_006511166.1;gbkey=CDS;gene=Herc1;product=probable E3 ubiquitin-protein ligase HERC1 isoform X1;protein_id=XP_006511166.1;extra_copy_number=0
CM058249.1	Liftoff	CDS	80871128	80871248	.	+	.	ID=cds-XP_006511166.1;Parent=rna-XM_006511103.3;Dbxref=GeneID:235439,GenBank:XP_006511166.1,MGI:MGI:2384589;Name=XP_006511166.1;gbkey=CDS;gene=Herc1;product=probable E3 ubiquitin-protein ligase HERC1 isoform X1;protein_id=XP_006511166.1;extra_copy_number=0
CM058249.1	Liftoff	CDS	80873033	80873204	.	+	.	ID=cds-XP_006511166.1;Parent=rna-XM_006511103.3;Dbxref=GeneID:235439,GenBank:XP_006511166.1,MGI:MGI:2384589;Name=XP_006511166.1;gbkey=CDS;gene=Herc1;product=probable E3 ubiquitin-protein ligase HERC1 isoform X1;protein_id=XP_006511166.1;extra_copy_number=0
CM058249.1	Liftoff	CDS	80875218	80875557	.	+	.	ID=cds-XP_006511166.1;Parent=rna-XM_006511103.3;Dbxref=GeneID:235439,GenBank:XP_006511166.1,MGI:MGI:2384589;Name=XP_006511166.1;gbkey=CDS;gene=Herc1;product=probable E3 ubiquitin-protein ligase HERC1 isoform X1;protein_id=XP_006511166.1;extra_copy_number=0
CM058249.1	Liftoff	CDS	80875978	80876098	.	+	.	ID=cds-XP_006511166.1;Parent=rna-XM_006511103.3;Dbxref=GeneID:235439,GenBank:XP_006511166.1,MGI:MGI:2384589;Name=XP_006511166.1;gbkey=CDS;gene=Herc1;product=probable E3 ubiquitin-protein ligase HERC1 isoform X1;protein_id=XP_006511166.1;extra_copy_number=0
CM058249.1	Liftoff	CDS	80877845	80877896	.	+	.	ID=cds-XP_006511166.1;Parent=rna-XM_006511103.3;Dbxref=GeneID:235439,GenBank:XP_006511166.1,MGI:MGI:2384589;Name=XP_006511166.1;gbkey=CDS;gene=Herc1;product=probable E3 ubiquitin-protein ligase HERC1 isoform X1;protein_id=XP_006511166.1;extra_copy_number=0
CM058249.1	Liftoff	CDS	80885640	80885908	.	+	.	ID=cds-XP_006511166.1;Parent=rna-XM_006511103.3;Dbxref=GeneID:235439,GenBank:XP_006511166.1,MGI:MGI:2384589;Name=XP_006511166.1;gbkey=CDS;gene=Herc1;product=probable E3 ubiquitin-protein ligase HERC1 isoform X1;protein_id=XP_006511166.1;extra_copy_number=0
CM058249.1	Liftoff	CDS	80890098	80890313	.	+	.	ID=cds-XP_006511166.1;Parent=rna-XM_006511103.3;Dbxref=GeneID:235439,GenBank:XP_006511166.1,MGI:MGI:2384589;Name=XP_006511166.1;gbkey=CDS;gene=Herc1;product=probable E3 ubiquitin-protein ligase HERC1 isoform X1;protein_id=XP_006511166.1;extra_copy_number=0
CM058249.1	Liftoff	CDS	80890546	80890666	.	+	.	ID=cds-XP_006511166.1;Parent=rna-XM_006511103.3;Dbxref=GeneID:235439,GenBank:XP_006511166.1,MGI:MGI:2384589;Name=XP_006511166.1;gbkey=CDS;gene=Herc1;product=probable E3 ubiquitin-protein ligase HERC1 isoform X1;protein_id=XP_006511166.1;extra_copy_number=0
CM058249.1	Liftoff	CDS	80890890	80891127	.	+	.	ID=cds-XP_006511166.1;Parent=rna-XM_006511103.3;Dbxref=GeneID:235439,GenBank:XP_006511166.1,MGI:MGI:2384589;Name=XP_006511166.1;gbkey=CDS;gene=Herc1;product=probable E3 ubiquitin-protein ligase HERC1 isoform X1;protein_id=XP_006511166.1;extra_copy_number=0
CM058249.1	Liftoff	CDS	80891235	80891422	.	+	.	ID=cds-XP_006511166.1;Parent=rna-XM_006511103.3;Dbxref=GeneID:235439,GenBank:XP_006511166.1,MGI:MGI:2384589;Name=XP_006511166.1;gbkey=CDS;gene=Herc1;product=probable E3 ubiquitin-protein ligase HERC1 isoform X1;protein_id=XP_006511166.1;extra_copy_number=0
CM058249.1	Liftoff	CDS	80894419	80894574	.	+	.	ID=cds-XP_006511166.1;Parent=rna-XM_006511103.3;Dbxref=GeneID:235439,GenBank:XP_006511166.1,MGI:MGI:2384589;Name=XP_006511166.1;gbkey=CDS;gene=Herc1;product=probable E3 ubiquitin-protein ligase HERC1 isoform X1;protein_id=XP_006511166.1;extra_copy_number=0
CM058249.1	Liftoff	CDS	80896010	80896116	.	+	.	ID=cds-XP_006511166.1;Parent=rna-XM_006511103.3;Dbxref=GeneID:235439,GenBank:XP_006511166.1,MGI:MGI:2384589;Name=XP_006511166.1;gbkey=CDS;gene=Herc1;product=probable E3 ubiquitin-protein ligase HERC1 isoform X1;protein_id=XP_006511166.1;extra_copy_number=0
CM058249.1	Liftoff	CDS	80896628	80896738	.	+	.	ID=cds-XP_006511166.1;Parent=rna-XM_006511103.3;Dbxref=GeneID:235439,GenBank:XP_006511166.1,MGI:MGI:2384589;Name=XP_006511166.1;gbkey=CDS;gene=Herc1;product=probable E3 ubiquitin-protein ligase HERC1 isoform X1;protein_id=XP_006511166.1;extra_copy_number=0
CM058249.1	Liftoff	CDS	80898735	80898911	.	+	.	ID=cds-XP_006511166.1;Parent=rna-XM_006511103.3;Dbxref=GeneID:235439,GenBank:XP_006511166.1,MGI:MGI:2384589;Name=XP_006511166.1;gbkey=CDS;gene=Herc1;product=probable E3 ubiquitin-protein ligase HERC1 isoform X1;protein_id=XP_006511166.1;extra_copy_number=0
CM058249.1	Liftoff	CDS	80902290	80902529	.	+	.	ID=cds-XP_006511166.1;Parent=rna-XM_006511103.3;Dbxref=GeneID:235439,GenBank:XP_006511166.1,MGI:MGI:2384589;Name=XP_006511166.1;gbkey=CDS;gene=Herc1;product=probable E3 ubiquitin-protein ligase HERC1 isoform X1;protein_id=XP_006511166.1;extra_copy_number=0
CM058249.1	Liftoff	CDS	80902918	80903001	.	+	.	ID=cds-XP_006511166.1;Parent=rna-XM_006511103.3;Dbxref=GeneID:235439,GenBank:XP_006511166.1,MGI:MGI:2384589;Name=XP_006511166.1;gbkey=CDS;gene=Herc1;product=probable E3 ubiquitin-protein ligase HERC1 isoform X1;protein_id=XP_006511166.1;extra_copy_number=0
CM058249.1	Liftoff	CDS	80904891	80905411	.	+	.	ID=cds-XP_006511166.1;Parent=rna-XM_006511103.3;Dbxref=GeneID:235439,GenBank:XP_006511166.1,MGI:MGI:2384589;Name=XP_006511166.1;gbkey=CDS;gene=Herc1;product=probable E3 ubiquitin-protein ligase HERC1 isoform X1;protein_id=XP_006511166.1;extra_copy_number=0
CM058249.1	Liftoff	CDS	80907584	80908359	.	+	.	ID=cds-XP_006511166.1;Parent=rna-XM_006511103.3;Dbxref=GeneID:235439,GenBank:XP_006511166.1,MGI:MGI:2384589;Name=XP_006511166.1;gbkey=CDS;gene=Herc1;product=probable E3 ubiquitin-protein ligase HERC1 isoform X1;protein_id=XP_006511166.1;extra_copy_number=0
CM058249.1	Liftoff	CDS	80910221	80910419	.	+	.	ID=cds-XP_006511166.1;Parent=rna-XM_006511103.3;Dbxref=GeneID:235439,GenBank:XP_006511166.1,MGI:MGI:2384589;Name=XP_006511166.1;gbkey=CDS;gene=Herc1;product=probable E3 ubiquitin-protein ligase HERC1 isoform X1;protein_id=XP_006511166.1;extra_copy_number=0
CM058249.1	Liftoff	CDS	80912816	80912976	.	+	.	ID=cds-XP_006511166.1;Parent=rna-XM_006511103.3;Dbxref=GeneID:235439,GenBank:XP_006511166.1,MGI:MGI:2384589;Name=XP_006511166.1;gbkey=CDS;gene=Herc1;product=probable E3 ubiquitin-protein ligase HERC1 isoform X1;protein_id=XP_006511166.1;extra_copy_number=0
CM058249.1	Liftoff	CDS	80914325	80914441	.	+	.	ID=cds-XP_006511166.1;Parent=rna-XM_006511103.3;Dbxref=GeneID:235439,GenBank:XP_006511166.1,MGI:MGI:2384589;Name=XP_006511166.1;gbkey=CDS;gene=Herc1;product=probable E3 ubiquitin-protein ligase HERC1 isoform X1;protein_id=XP_006511166.1;extra_copy_number=0
CM058249.1	Liftoff	CDS	80915104	80915335	.	+	.	ID=cds-XP_006511166.1;Parent=rna-XM_006511103.3;Dbxref=GeneID:235439,GenBank:XP_006511166.1,MGI:MGI:2384589;Name=XP_006511166.1;gbkey=CDS;gene=Herc1;product=probable E3 ubiquitin-protein ligase HERC1 isoform X1;protein_id=XP_006511166.1;extra_copy_number=0
CM058249.1	Liftoff	CDS	80917319	80917443	.	+	.	ID=cds-XP_006511166.1;Parent=rna-XM_006511103.3;Dbxref=GeneID:235439,GenBank:XP_006511166.1,MGI:MGI:2384589;Name=XP_006511166.1;gbkey=CDS;gene=Herc1;product=probable E3 ubiquitin-protein ligase HERC1 isoform X1;protein_id=XP_006511166.1;extra_copy_number=0
CM058249.1	Liftoff	CDS	80918611	80918831	.	+	.	ID=cds-XP_006511166.1;Parent=rna-XM_006511103.3;Dbxref=GeneID:235439,GenBank:XP_006511166.1,MGI:MGI:2384589;Name=XP_006511166.1;gbkey=CDS;gene=Herc1;product=probable E3 ubiquitin-protein ligase HERC1 isoform X1;protein_id=XP_006511166.1;extra_copy_number=0
CM058249.1	Liftoff	CDS	80919740	80920008	.	+	.	ID=cds-XP_006511166.1;Parent=rna-XM_006511103.3;Dbxref=GeneID:235439,GenBank:XP_006511166.1,MGI:MGI:2384589;Name=XP_006511166.1;gbkey=CDS;gene=Herc1;product=probable E3 ubiquitin-protein ligase HERC1 isoform X1;protein_id=XP_006511166.1;extra_copy_number=0
CM058249.1	Liftoff	CDS	80921771	80921823	.	+	.	ID=cds-XP_006511166.1;Parent=rna-XM_006511103.3;Dbxref=GeneID:235439,GenBank:XP_006511166.1,MGI:MGI:2384589;Name=XP_006511166.1;gbkey=CDS;gene=Herc1;product=probable E3 ubiquitin-protein ligase HERC1 isoform X1;protein_id=XP_006511166.1;extra_copy_number=0
CM058249.1	Liftoff	CDS	80922445	80922645	.	+	.	ID=cds-XP_006511166.1;Parent=rna-XM_006511103.3;Dbxref=GeneID:235439,GenBank:XP_006511166.1,MGI:MGI:2384589;Name=XP_006511166.1;gbkey=CDS;gene=Herc1;product=probable E3 ubiquitin-protein ligase HERC1 isoform X1;protein_id=XP_006511166.1;extra_copy_number=0
CM058249.1	Liftoff	CDS	80923562	80923736	.	+	.	ID=cds-XP_006511166.1;Parent=rna-XM_006511103.3;Dbxref=GeneID:235439,GenBank:XP_006511166.1,MGI:MGI:2384589;Name=XP_006511166.1;gbkey=CDS;gene=Herc1;product=probable E3 ubiquitin-protein ligase HERC1 isoform X1;protein_id=XP_006511166.1;extra_copy_number=0
CM058249.1	Liftoff	CDS	80924446	80924716	.	+	.	ID=cds-XP_006511166.1;Parent=rna-XM_006511103.3;Dbxref=GeneID:235439,GenBank:XP_006511166.1,MGI:MGI:2384589;Name=XP_006511166.1;gbkey=CDS;gene=Herc1;product=probable E3 ubiquitin-protein ligase HERC1 isoform X1;protein_id=XP_006511166.1;extra_copy_number=0
CM058249.1	Liftoff	CDS	80924823	80925036	.	+	.	ID=cds-XP_006511166.1;Parent=rna-XM_006511103.3;Dbxref=GeneID:235439,GenBank:XP_006511166.1,MGI:MGI:2384589;Name=XP_006511166.1;gbkey=CDS;gene=Herc1;product=probable E3 ubiquitin-protein ligase HERC1 isoform X1;protein_id=XP_006511166.1;extra_copy_number=0
CM058249.1	Liftoff	CDS	80925984	80926240	.	+	.	ID=cds-XP_006511166.1;Parent=rna-XM_006511103.3;Dbxref=GeneID:235439,GenBank:XP_006511166.1,MGI:MGI:2384589;Name=XP_006511166.1;gbkey=CDS;gene=Herc1;product=probable E3 ubiquitin-protein ligase HERC1 isoform X1;protein_id=XP_006511166.1;extra_copy_number=0
CM058249.1	Liftoff	CDS	80927295	80927422	.	+	.	ID=cds-XP_006511166.1;Parent=rna-XM_006511103.3;Dbxref=GeneID:235439,GenBank:XP_006511166.1,MGI:MGI:2384589;Name=XP_006511166.1;gbkey=CDS;gene=Herc1;product=probable E3 ubiquitin-protein ligase HERC1 isoform X1;protein_id=XP_006511166.1;extra_copy_number=0
CM058249.1	Liftoff	CDS	80928899	80929026	.	+	.	ID=cds-XP_006511166.1;Parent=rna-XM_006511103.3;Dbxref=GeneID:235439,GenBank:XP_006511166.1,MGI:MGI:2384589;Name=XP_006511166.1;gbkey=CDS;gene=Herc1;product=probable E3 ubiquitin-protein ligase HERC1 isoform X1;protein_id=XP_006511166.1;extra_copy_number=0
CM058249.1	Liftoff	CDS	80930432	80930632	.	+	.	ID=cds-XP_006511166.1;Parent=rna-XM_006511103.3;Dbxref=GeneID:235439,GenBank:XP_006511166.1,MGI:MGI:2384589;Name=XP_006511166.1;gbkey=CDS;gene=Herc1;product=probable E3 ubiquitin-protein ligase HERC1 isoform X1;protein_id=XP_006511166.1;extra_copy_number=0
CM058249.1	Liftoff	CDS	80931782	80931912	.	+	.	ID=cds-XP_006511166.1;Parent=rna-XM_006511103.3;Dbxref=GeneID:235439,GenBank:XP_006511166.1,MGI:MGI:2384589;Name=XP_006511166.1;gbkey=CDS;gene=Herc1;product=probable E3 ubiquitin-protein ligase HERC1 isoform X1;protein_id=XP_006511166.1;extra_copy_number=0
CM058249.1	Liftoff	CDS	80932971	80933170	.	+	.	ID=cds-XP_006511166.1;Parent=rna-XM_006511103.3;Dbxref=GeneID:235439,GenBank:XP_006511166.1,MGI:MGI:2384589;Name=XP_006511166.1;gbkey=CDS;gene=Herc1;product=probable E3 ubiquitin-protein ligase HERC1 isoform X1;protein_id=XP_006511166.1;extra_copy_number=0
CM058249.1	Liftoff	CDS	80933378	80933483	.	+	.	ID=cds-XP_006511166.1;Parent=rna-XM_006511103.3;Dbxref=GeneID:235439,GenBank:XP_006511166.1,MGI:MGI:2384589;Name=XP_006511166.1;gbkey=CDS;gene=Herc1;product=probable E3 ubiquitin-protein ligase HERC1 isoform X1;protein_id=XP_006511166.1;extra_copy_number=0
CM058249.1	Liftoff	CDS	80935995	80936141	.	+	.	ID=cds-XP_006511166.1;Parent=rna-XM_006511103.3;Dbxref=GeneID:235439,GenBank:XP_006511166.1,MGI:MGI:2384589;Name=XP_006511166.1;gbkey=CDS;gene=Herc1;product=probable E3 ubiquitin-protein ligase HERC1 isoform X1;protein_id=XP_006511166.1;extra_copy_number=0
CM058249.1	Liftoff	CDS	80936481	80936582	.	+	.	ID=cds-XP_006511166.1;Parent=rna-XM_006511103.3;Dbxref=GeneID:235439,GenBank:XP_006511166.1,MGI:MGI:2384589;Name=XP_006511166.1;gbkey=CDS;gene=Herc1;product=probable E3 ubiquitin-protein ligase HERC1 isoform X1;protein_id=XP_006511166.1;extra_copy_number=0
CM058249.1	Liftoff	CDS	80937923	80938096	.	+	.	ID=cds-XP_006511166.1;Parent=rna-XM_006511103.3;Dbxref=GeneID:235439,GenBank:XP_006511166.1,MGI:MGI:2384589;Name=XP_006511166.1;gbkey=CDS;gene=Herc1;product=probable E3 ubiquitin-protein ligase HERC1 isoform X1;protein_id=XP_006511166.1;extra_copy_number=0
CM058249.1	Liftoff	CDS	80938893	80939186	.	+	.	ID=cds-XP_006511166.1;Parent=rna-XM_006511103.3;Dbxref=GeneID:235439,GenBank:XP_006511166.1,MGI:MGI:2384589;Name=XP_006511166.1;gbkey=CDS;gene=Herc1;product=probable E3 ubiquitin-protein ligase HERC1 isoform X1;protein_id=XP_006511166.1;extra_copy_number=0
CM058249.1	Liftoff	CDS	80940746	80940811	.	+	.	ID=cds-XP_006511166.1;Parent=rna-XM_006511103.3;Dbxref=GeneID:235439,GenBank:XP_006511166.1,MGI:MGI:2384589;Name=XP_006511166.1;gbkey=CDS;gene=Herc1;product=probable E3 ubiquitin-protein ligase HERC1 isoform X1;protein_id=XP_006511166.1;extra_copy_number=0
CM058249.1	Liftoff	CDS	80940967	80941092	.	+	.	ID=cds-XP_006511166.1;Parent=rna-XM_006511103.3;Dbxref=GeneID:235439,GenBank:XP_006511166.1,MGI:MGI:2384589;Name=XP_006511166.1;gbkey=CDS;gene=Herc1;product=probable E3 ubiquitin-protein ligase HERC1 isoform X1;protein_id=XP_006511166.1;extra_copy_number=0
CM058249.1	Liftoff	CDS	80941988	80942126	.	+	.	ID=cds-XP_006511166.1;Parent=rna-XM_006511103.3;Dbxref=GeneID:235439,GenBank:XP_006511166.1,MGI:MGI:2384589;Name=XP_006511166.1;gbkey=CDS;gene=Herc1;product=probable E3 ubiquitin-protein ligase HERC1 isoform X1;protein_id=XP_006511166.1;extra_copy_number=0
CM058249.1	Liftoff	CDS	80943156	80943337	.	+	.	ID=cds-XP_006511166.1;Parent=rna-XM_006511103.3;Dbxref=GeneID:235439,GenBank:XP_006511166.1,MGI:MGI:2384589;Name=XP_006511166.1;gbkey=CDS;gene=Herc1;product=probable E3 ubiquitin-protein ligase HERC1 isoform X1;protein_id=XP_006511166.1;extra_copy_number=0
CM058249.1	Liftoff	CDS	80944013	80944168	.	+	.	ID=cds-XP_006511166.1;Parent=rna-XM_006511103.3;Dbxref=GeneID:235439,GenBank:XP_006511166.1,MGI:MGI:2384589;Name=XP_006511166.1;gbkey=CDS;gene=Herc1;product=probable E3 ubiquitin-protein ligase HERC1 isoform X1;protein_id=XP_006511166.1;extra_copy_number=0
CM058249.1	Liftoff	CDS	80945038	80945160	.	+	.	ID=cds-XP_006511166.1;Parent=rna-XM_006511103.3;Dbxref=GeneID:235439,GenBank:XP_006511166.1,MGI:MGI:2384589;Name=XP_006511166.1;gbkey=CDS;gene=Herc1;product=probable E3 ubiquitin-protein ligase HERC1 isoform X1;protein_id=XP_006511166.1;extra_copy_number=0
CM058249.1	Liftoff	CDS	80946210	80946312	.	+	.	ID=cds-XP_006511166.1;Parent=rna-XM_006511103.3;Dbxref=GeneID:235439,GenBank:XP_006511166.1,MGI:MGI:2384589;Name=XP_006511166.1;gbkey=CDS;gene=Herc1;product=probable E3 ubiquitin-protein ligase HERC1 isoform X1;protein_id=XP_006511166.1;extra_copy_number=0
CM058249.1	Liftoff	CDS	80948838	80949007	.	+	.	ID=cds-XP_006511166.1;Parent=rna-XM_006511103.3;Dbxref=GeneID:235439,GenBank:XP_006511166.1,MGI:MGI:2384589;Name=XP_006511166.1;gbkey=CDS;gene=Herc1;product=probable E3 ubiquitin-protein ligase HERC1 isoform X1;protein_id=XP_006511166.1;extra_copy_number=0
CM058249.1	Liftoff	CDS	80950065	80950203	.	+	.	ID=cds-XP_006511166.1;Parent=rna-XM_006511103.3;Dbxref=GeneID:235439,GenBank:XP_006511166.1,MGI:MGI:2384589;Name=XP_006511166.1;gbkey=CDS;gene=Herc1;product=probable E3 ubiquitin-protein ligase HERC1 isoform X1;protein_id=XP_006511166.1;extra_copy_number=0
CM058249.1	Liftoff	CDS	80952855	80953024	.	+	.	ID=cds-XP_006511166.1;Parent=rna-XM_006511103.3;Dbxref=GeneID:235439,GenBank:XP_006511166.1,MGI:MGI:2384589;Name=XP_006511166.1;gbkey=CDS;gene=Herc1;product=probable E3 ubiquitin-protein ligase HERC1 isoform X1;protein_id=XP_006511166.1;extra_copy_number=0
CM058249.1	Liftoff	CDS	80954124	80954293	.	+	.	ID=cds-XP_006511166.1;Parent=rna-XM_006511103.3;Dbxref=GeneID:235439,GenBank:XP_006511166.1,MGI:MGI:2384589;Name=XP_006511166.1;gbkey=CDS;gene=Herc1;product=probable E3 ubiquitin-protein ligase HERC1 isoform X1;protein_id=XP_006511166.1;extra_copy_number=0
CM058249.1	Liftoff	CDS	80954544	80954709	.	+	.	ID=cds-XP_006511166.1;Parent=rna-XM_006511103.3;Dbxref=GeneID:235439,GenBank:XP_006511166.1,MGI:MGI:2384589;Name=XP_006511166.1;gbkey=CDS;gene=Herc1;product=probable E3 ubiquitin-protein ligase HERC1 isoform X1;protein_id=XP_006511166.1;extra_copy_number=0
CM058249.1	Liftoff	CDS	80955633	80955709	.	+	.	ID=cds-XP_006511166.1;Parent=rna-XM_006511103.3;Dbxref=GeneID:235439,GenBank:XP_006511166.1,MGI:MGI:2384589;Name=XP_006511166.1;gbkey=CDS;gene=Herc1;product=probable E3 ubiquitin-protein ligase HERC1 isoform X1;protein_id=XP_006511166.1;extra_copy_number=0
CM058249.1	Liftoff	CDS	80958132	80958384	.	+	.	ID=cds-XP_006511166.1;Parent=rna-XM_006511103.3;Dbxref=GeneID:235439,GenBank:XP_006511166.1,MGI:MGI:2384589;Name=XP_006511166.1;gbkey=CDS;gene=Herc1;product=probable E3 ubiquitin-protein ligase HERC1 isoform X1;protein_id=XP_006511166.1;extra_copy_number=0
CM058249.1	Liftoff	CDS	80958886	80959038	.	+	.	ID=cds-XP_006511166.1;Parent=rna-XM_006511103.3;Dbxref=GeneID:235439,GenBank:XP_006511166.1,MGI:MGI:2384589;Name=XP_006511166.1;gbkey=CDS;gene=Herc1;product=probable E3 ubiquitin-protein ligase HERC1 isoform X1;protein_id=XP_006511166.1;extra_copy_number=0
CM058249.1	Liftoff	CDS	80961871	80962176	.	+	.	ID=cds-XP_006511166.1;Parent=rna-XM_006511103.3;Dbxref=GeneID:235439,GenBank:XP_006511166.1,MGI:MGI:2384589;Name=XP_006511166.1;gbkey=CDS;gene=Herc1;product=probable E3 ubiquitin-protein ligase HERC1 isoform X1;protein_id=XP_006511166.1;extra_copy_number=0
CM058249.1	Liftoff	CDS	80965416	80965601	.	+	.	ID=cds-XP_006511166.1;Parent=rna-XM_006511103.3;Dbxref=GeneID:235439,GenBank:XP_006511166.1,MGI:MGI:2384589;Name=XP_006511166.1;gbkey=CDS;gene=Herc1;product=probable E3 ubiquitin-protein ligase HERC1 isoform X1;protein_id=XP_006511166.1;extra_copy_number=0
CM058249.1	Liftoff	mRNA	80807148	80966052	.	+	.	ID=rna-XM_006511104.3;Parent=gene-Herc1;Dbxref=GeneID:235439,GenBank:XM_006511104.3,MGI:MGI:2384589;Name=XM_006511104.3;gbkey=mRNA;gene=Herc1;model_evidence=Supporting evidence includes similarity to: 6 mRNAs%2C 152 ESTs%2C 3 Proteins%2C 1692 long SRA reads%2C and 100%25 coverage of the annotated genomic feature by RNAseq alignments%2C including 10 samples with support for all annotated introns;product=HECT and RLD domain containing E3 ubiquitin protein ligase family member 1%2C transcript variant X2;transcript_id=XM_006511104.3;matches_ref_protein=True;valid_ORF=True;extra_copy_number=0
CM058249.1	Liftoff	exon	80807148	80807357	.	+	.	ID=exon-XM_006511104.3-1;Parent=rna-XM_006511104.3;Dbxref=GeneID:235439,GenBank:XM_006511104.3,MGI:MGI:2384589;gbkey=mRNA;gene=Herc1;product=HECT and RLD domain containing E3 ubiquitin protein ligase family member 1%2C transcript variant X2;transcript_id=XM_006511104.3;extra_copy_number=0
CM058249.1	Liftoff	exon	80828612	80829567	.	+	.	ID=exon-XM_006511104.3-2;Parent=rna-XM_006511104.3;Dbxref=GeneID:235439,GenBank:XM_006511104.3,MGI:MGI:2384589;gbkey=mRNA;gene=Herc1;product=HECT and RLD domain containing E3 ubiquitin protein ligase family member 1%2C transcript variant X2;transcript_id=XM_006511104.3;extra_copy_number=0
CM058249.1	Liftoff	exon	80833149	80833244	.	+	.	ID=exon-XM_006511104.3-3;Parent=rna-XM_006511104.3;Dbxref=GeneID:235439,GenBank:XM_006511104.3,MGI:MGI:2384589;gbkey=mRNA;gene=Herc1;product=HECT and RLD domain containing E3 ubiquitin protein ligase family member 1%2C transcript variant X2;transcript_id=XM_006511104.3;extra_copy_number=0
CM058249.1	Liftoff	exon	80841828	80842022	.	+	.	ID=exon-XM_006511104.3-4;Parent=rna-XM_006511104.3;Dbxref=GeneID:235439,GenBank:XM_006511104.3,MGI:MGI:2384589;gbkey=mRNA;gene=Herc1;product=HECT and RLD domain containing E3 ubiquitin protein ligase family member 1%2C transcript variant X2;transcript_id=XM_006511104.3;extra_copy_number=0
CM058249.1	Liftoff	exon	80843433	80843744	.	+	.	ID=exon-XM_006511104.3-5;Parent=rna-XM_006511104.3;Dbxref=GeneID:235439,GenBank:XM_006511104.3,MGI:MGI:2384589;gbkey=mRNA;gene=Herc1;product=HECT and RLD domain containing E3 ubiquitin protein ligase family member 1%2C transcript variant X2;transcript_id=XM_006511104.3;extra_copy_number=0
CM058249.1	Liftoff	exon	80844995	80845091	.	+	.	ID=exon-XM_006511104.3-6;Parent=rna-XM_006511104.3;Dbxref=GeneID:235439,GenBank:XM_006511104.3,MGI:MGI:2384589;gbkey=mRNA;gene=Herc1;product=HECT and RLD domain containing E3 ubiquitin protein ligase family member 1%2C transcript variant X2;transcript_id=XM_006511104.3;extra_copy_number=0
CM058249.1	Liftoff	exon	80845589	80845732	.	+	.	ID=exon-XM_006511104.3-7;Parent=rna-XM_006511104.3;Dbxref=GeneID:235439,GenBank:XM_006511104.3,MGI:MGI:2384589;gbkey=mRNA;gene=Herc1;product=HECT and RLD domain containing E3 ubiquitin protein ligase family member 1%2C transcript variant X2;transcript_id=XM_006511104.3;extra_copy_number=0
CM058249.1	Liftoff	exon	80848214	80848341	.	+	.	ID=exon-XM_006511104.3-8;Parent=rna-XM_006511104.3;Dbxref=GeneID:235439,GenBank:XM_006511104.3,MGI:MGI:2384589;gbkey=mRNA;gene=Herc1;product=HECT and RLD domain containing E3 ubiquitin protein ligase family member 1%2C transcript variant X2;transcript_id=XM_006511104.3;extra_copy_number=0
CM058249.1	Liftoff	exon	80851508	80851652	.	+	.	ID=exon-XM_006511104.3-9;Parent=rna-XM_006511104.3;Dbxref=GeneID:235439,GenBank:XM_006511104.3,MGI:MGI:2384589;gbkey=mRNA;gene=Herc1;product=HECT and RLD domain containing E3 ubiquitin protein ligase family member 1%2C transcript variant X2;transcript_id=XM_006511104.3;extra_copy_number=0
CM058249.1	Liftoff	exon	80851776	80851947	.	+	.	ID=exon-XM_006511104.3-10;Parent=rna-XM_006511104.3;Dbxref=GeneID:235439,GenBank:XM_006511104.3,MGI:MGI:2384589;gbkey=mRNA;gene=Herc1;product=HECT and RLD domain containing E3 ubiquitin protein ligase family member 1%2C transcript variant X2;transcript_id=XM_006511104.3;extra_copy_number=0
CM058249.1	Liftoff	exon	80853484	80853618	.	+	.	ID=exon-XM_006511104.3-11;Parent=rna-XM_006511104.3;Dbxref=GeneID:235439,GenBank:XM_006511104.3,MGI:MGI:2384589;gbkey=mRNA;gene=Herc1;product=HECT and RLD domain containing E3 ubiquitin protein ligase family member 1%2C transcript variant X2;transcript_id=XM_006511104.3;extra_copy_number=0
CM058249.1	Liftoff	exon	80854097	80854262	.	+	.	ID=exon-XM_006511104.3-12;Parent=rna-XM_006511104.3;Dbxref=GeneID:235439,GenBank:XM_006511104.3,MGI:MGI:2384589;gbkey=mRNA;gene=Herc1;product=HECT and RLD domain containing E3 ubiquitin protein ligase family member 1%2C transcript variant X2;transcript_id=XM_006511104.3;extra_copy_number=0
CM058249.1	Liftoff	exon	80854683	80854808	.	+	.	ID=exon-XM_006511104.3-13;Parent=rna-XM_006511104.3;Dbxref=GeneID:235439,GenBank:XM_006511104.3,MGI:MGI:2384589;gbkey=mRNA;gene=Herc1;product=HECT and RLD domain containing E3 ubiquitin protein ligase family member 1%2C transcript variant X2;transcript_id=XM_006511104.3;extra_copy_number=0
CM058249.1	Liftoff	exon	80856105	80856326	.	+	.	ID=exon-XM_006511104.3-14;Parent=rna-XM_006511104.3;Dbxref=GeneID:235439,GenBank:XM_006511104.3,MGI:MGI:2384589;gbkey=mRNA;gene=Herc1;product=HECT and RLD domain containing E3 ubiquitin protein ligase family member 1%2C transcript variant X2;transcript_id=XM_006511104.3;extra_copy_number=0
CM058249.1	Liftoff	exon	80856615	80856767	.	+	.	ID=exon-XM_006511104.3-15;Parent=rna-XM_006511104.3;Dbxref=GeneID:235439,GenBank:XM_006511104.3,MGI:MGI:2384589;gbkey=mRNA;gene=Herc1;product=HECT and RLD domain containing E3 ubiquitin protein ligase family member 1%2C transcript variant X2;transcript_id=XM_006511104.3;extra_copy_number=0
CM058249.1	Liftoff	exon	80856894	80857026	.	+	.	ID=exon-XM_006511104.3-16;Parent=rna-XM_006511104.3;Dbxref=GeneID:235439,GenBank:XM_006511104.3,MGI:MGI:2384589;gbkey=mRNA;gene=Herc1;product=HECT and RLD domain containing E3 ubiquitin protein ligase family member 1%2C transcript variant X2;transcript_id=XM_006511104.3;extra_copy_number=0
CM058249.1	Liftoff	exon	80859372	80859563	.	+	.	ID=exon-XM_006511104.3-17;Parent=rna-XM_006511104.3;Dbxref=GeneID:235439,GenBank:XM_006511104.3,MGI:MGI:2384589;gbkey=mRNA;gene=Herc1;product=HECT and RLD domain containing E3 ubiquitin protein ligase family member 1%2C transcript variant X2;transcript_id=XM_006511104.3;extra_copy_number=0
CM058249.1	Liftoff	exon	80864832	80865053	.	+	.	ID=exon-XM_006511104.3-18;Parent=rna-XM_006511104.3;Dbxref=GeneID:235439,GenBank:XM_006511104.3,MGI:MGI:2384589;gbkey=mRNA;gene=Herc1;product=HECT and RLD domain containing E3 ubiquitin protein ligase family member 1%2C transcript variant X2;transcript_id=XM_006511104.3;extra_copy_number=0
CM058249.1	Liftoff	exon	80867862	80868035	.	+	.	ID=exon-XM_006511104.3-19;Parent=rna-XM_006511104.3;Dbxref=GeneID:235439,GenBank:XM_006511104.3,MGI:MGI:2384589;gbkey=mRNA;gene=Herc1;product=HECT and RLD domain containing E3 ubiquitin protein ligase family member 1%2C transcript variant X2;transcript_id=XM_006511104.3;extra_copy_number=0
CM058249.1	Liftoff	exon	80870924	80871038	.	+	.	ID=exon-XM_006511104.3-20;Parent=rna-XM_006511104.3;Dbxref=GeneID:235439,GenBank:XM_006511104.3,MGI:MGI:2384589;gbkey=mRNA;gene=Herc1;product=HECT and RLD domain containing E3 ubiquitin protein ligase family member 1%2C transcript variant X2;transcript_id=XM_006511104.3;extra_copy_number=0
CM058249.1	Liftoff	exon	80871128	80871248	.	+	.	ID=exon-XM_006511104.3-21;Parent=rna-XM_006511104.3;Dbxref=GeneID:235439,GenBank:XM_006511104.3,MGI:MGI:2384589;gbkey=mRNA;gene=Herc1;product=HECT and RLD domain containing E3 ubiquitin protein ligase family member 1%2C transcript variant X2;transcript_id=XM_006511104.3;extra_copy_number=0
CM058249.1	Liftoff	exon	80873033	80873204	.	+	.	ID=exon-XM_006511104.3-22;Parent=rna-XM_006511104.3;Dbxref=GeneID:235439,GenBank:XM_006511104.3,MGI:MGI:2384589;gbkey=mRNA;gene=Herc1;product=HECT and RLD domain containing E3 ubiquitin protein ligase family member 1%2C transcript variant X2;transcript_id=XM_006511104.3;extra_copy_number=0
CM058249.1	Liftoff	exon	80875218	80875557	.	+	.	ID=exon-XM_006511104.3-23;Parent=rna-XM_006511104.3;Dbxref=GeneID:235439,GenBank:XM_006511104.3,MGI:MGI:2384589;gbkey=mRNA;gene=Herc1;product=HECT and RLD domain containing E3 ubiquitin protein ligase family member 1%2C transcript variant X2;transcript_id=XM_006511104.3;extra_copy_number=0
CM058249.1	Liftoff	exon	80875978	80876098	.	+	.	ID=exon-XM_006511104.3-24;Parent=rna-XM_006511104.3;Dbxref=GeneID:235439,GenBank:XM_006511104.3,MGI:MGI:2384589;gbkey=mRNA;gene=Herc1;product=HECT and RLD domain containing E3 ubiquitin protein ligase family member 1%2C transcript variant X2;transcript_id=XM_006511104.3;extra_copy_number=0
CM058249.1	Liftoff	exon	80877845	80877896	.	+	.	ID=exon-XM_006511104.3-25;Parent=rna-XM_006511104.3;Dbxref=GeneID:235439,GenBank:XM_006511104.3,MGI:MGI:2384589;gbkey=mRNA;gene=Herc1;product=HECT and RLD domain containing E3 ubiquitin protein ligase family member 1%2C transcript variant X2;transcript_id=XM_006511104.3;extra_copy_number=0
CM058249.1	Liftoff	exon	80885640	80885908	.	+	.	ID=exon-XM_006511104.3-26;Parent=rna-XM_006511104.3;Dbxref=GeneID:235439,GenBank:XM_006511104.3,MGI:MGI:2384589;gbkey=mRNA;gene=Herc1;product=HECT and RLD domain containing E3 ubiquitin protein ligase family member 1%2C transcript variant X2;transcript_id=XM_006511104.3;extra_copy_number=0
CM058249.1	Liftoff	exon	80890098	80890313	.	+	.	ID=exon-XM_006511104.3-27;Parent=rna-XM_006511104.3;Dbxref=GeneID:235439,GenBank:XM_006511104.3,MGI:MGI:2384589;gbkey=mRNA;gene=Herc1;product=HECT and RLD domain containing E3 ubiquitin protein ligase family member 1%2C transcript variant X2;transcript_id=XM_006511104.3;extra_copy_number=0
CM058249.1	Liftoff	exon	80890546	80890666	.	+	.	ID=exon-XM_006511104.3-28;Parent=rna-XM_006511104.3;Dbxref=GeneID:235439,GenBank:XM_006511104.3,MGI:MGI:2384589;gbkey=mRNA;gene=Herc1;product=HECT and RLD domain containing E3 ubiquitin protein ligase family member 1%2C transcript variant X2;transcript_id=XM_006511104.3;extra_copy_number=0
CM058249.1	Liftoff	exon	80890890	80891127	.	+	.	ID=exon-XM_006511104.3-29;Parent=rna-XM_006511104.3;Dbxref=GeneID:235439,GenBank:XM_006511104.3,MGI:MGI:2384589;gbkey=mRNA;gene=Herc1;product=HECT and RLD domain containing E3 ubiquitin protein ligase family member 1%2C transcript variant X2;transcript_id=XM_006511104.3;extra_copy_number=0
CM058249.1	Liftoff	exon	80891235	80891422	.	+	.	ID=exon-XM_006511104.3-30;Parent=rna-XM_006511104.3;Dbxref=GeneID:235439,GenBank:XM_006511104.3,MGI:MGI:2384589;gbkey=mRNA;gene=Herc1;product=HECT and RLD domain containing E3 ubiquitin protein ligase family member 1%2C transcript variant X2;transcript_id=XM_006511104.3;extra_copy_number=0
CM058249.1	Liftoff	exon	80894419	80894574	.	+	.	ID=exon-XM_006511104.3-31;Parent=rna-XM_006511104.3;Dbxref=GeneID:235439,GenBank:XM_006511104.3,MGI:MGI:2384589;gbkey=mRNA;gene=Herc1;product=HECT and RLD domain containing E3 ubiquitin protein ligase family member 1%2C transcript variant X2;transcript_id=XM_006511104.3;extra_copy_number=0
CM058249.1	Liftoff	exon	80896010	80896116	.	+	.	ID=exon-XM_006511104.3-32;Parent=rna-XM_006511104.3;Dbxref=GeneID:235439,GenBank:XM_006511104.3,MGI:MGI:2384589;gbkey=mRNA;gene=Herc1;product=HECT and RLD domain containing E3 ubiquitin protein ligase family member 1%2C transcript variant X2;transcript_id=XM_006511104.3;extra_copy_number=0
CM058249.1	Liftoff	exon	80896628	80896738	.	+	.	ID=exon-XM_006511104.3-33;Parent=rna-XM_006511104.3;Dbxref=GeneID:235439,GenBank:XM_006511104.3,MGI:MGI:2384589;gbkey=mRNA;gene=Herc1;product=HECT and RLD domain containing E3 ubiquitin protein ligase family member 1%2C transcript variant X2;transcript_id=XM_006511104.3;extra_copy_number=0
CM058249.1	Liftoff	exon	80898738	80898911	.	+	.	ID=exon-XM_006511104.3-34;Parent=rna-XM_006511104.3;Dbxref=GeneID:235439,GenBank:XM_006511104.3,MGI:MGI:2384589;gbkey=mRNA;gene=Herc1;product=HECT and RLD domain containing E3 ubiquitin protein ligase family member 1%2C transcript variant X2;transcript_id=XM_006511104.3;extra_copy_number=0
CM058249.1	Liftoff	exon	80902290	80902529	.	+	.	ID=exon-XM_006511104.3-35;Parent=rna-XM_006511104.3;Dbxref=GeneID:235439,GenBank:XM_006511104.3,MGI:MGI:2384589;gbkey=mRNA;gene=Herc1;product=HECT and RLD domain containing E3 ubiquitin protein ligase family member 1%2C transcript variant X2;transcript_id=XM_006511104.3;extra_copy_number=0
CM058249.1	Liftoff	exon	80902918	80903001	.	+	.	ID=exon-XM_006511104.3-36;Parent=rna-XM_006511104.3;Dbxref=GeneID:235439,GenBank:XM_006511104.3,MGI:MGI:2384589;gbkey=mRNA;gene=Herc1;product=HECT and RLD domain containing E3 ubiquitin protein ligase family member 1%2C transcript variant X2;transcript_id=XM_006511104.3;extra_copy_number=0
CM058249.1	Liftoff	exon	80904891	80905411	.	+	.	ID=exon-XM_006511104.3-37;Parent=rna-XM_006511104.3;Dbxref=GeneID:235439,GenBank:XM_006511104.3,MGI:MGI:2384589;gbkey=mRNA;gene=Herc1;product=HECT and RLD domain containing E3 ubiquitin protein ligase family member 1%2C transcript variant X2;transcript_id=XM_006511104.3;extra_copy_number=0
CM058249.1	Liftoff	exon	80907584	80908359	.	+	.	ID=exon-XM_006511104.3-38;Parent=rna-XM_006511104.3;Dbxref=GeneID:235439,GenBank:XM_006511104.3,MGI:MGI:2384589;gbkey=mRNA;gene=Herc1;product=HECT and RLD domain containing E3 ubiquitin protein ligase family member 1%2C transcript variant X2;transcript_id=XM_006511104.3;extra_copy_number=0
CM058249.1	Liftoff	exon	80910221	80910419	.	+	.	ID=exon-XM_006511104.3-39;Parent=rna-XM_006511104.3;Dbxref=GeneID:235439,GenBank:XM_006511104.3,MGI:MGI:2384589;gbkey=mRNA;gene=Herc1;product=HECT and RLD domain containing E3 ubiquitin protein ligase family member 1%2C transcript variant X2;transcript_id=XM_006511104.3;extra_copy_number=0
CM058249.1	Liftoff	exon	80912816	80912976	.	+	.	ID=exon-XM_006511104.3-40;Parent=rna-XM_006511104.3;Dbxref=GeneID:235439,GenBank:XM_006511104.3,MGI:MGI:2384589;gbkey=mRNA;gene=Herc1;product=HECT and RLD domain containing E3 ubiquitin protein ligase family member 1%2C transcript variant X2;transcript_id=XM_006511104.3;extra_copy_number=0
CM058249.1	Liftoff	exon	80914325	80914441	.	+	.	ID=exon-XM_006511104.3-41;Parent=rna-XM_006511104.3;Dbxref=GeneID:235439,GenBank:XM_006511104.3,MGI:MGI:2384589;gbkey=mRNA;gene=Herc1;product=HECT and RLD domain containing E3 ubiquitin protein ligase family member 1%2C transcript variant X2;transcript_id=XM_006511104.3;extra_copy_number=0
CM058249.1	Liftoff	exon	80915104	80915335	.	+	.	ID=exon-XM_006511104.3-42;Parent=rna-XM_006511104.3;Dbxref=GeneID:235439,GenBank:XM_006511104.3,MGI:MGI:2384589;gbkey=mRNA;gene=Herc1;product=HECT and RLD domain containing E3 ubiquitin protein ligase family member 1%2C transcript variant X2;transcript_id=XM_006511104.3;extra_copy_number=0
CM058249.1	Liftoff	exon	80917319	80917443	.	+	.	ID=exon-XM_006511104.3-43;Parent=rna-XM_006511104.3;Dbxref=GeneID:235439,GenBank:XM_006511104.3,MGI:MGI:2384589;gbkey=mRNA;gene=Herc1;product=HECT and RLD domain containing E3 ubiquitin protein ligase family member 1%2C transcript variant X2;transcript_id=XM_006511104.3;extra_copy_number=0
CM058249.1	Liftoff	exon	80918611	80918831	.	+	.	ID=exon-XM_006511104.3-44;Parent=rna-XM_006511104.3;Dbxref=GeneID:235439,GenBank:XM_006511104.3,MGI:MGI:2384589;gbkey=mRNA;gene=Herc1;product=HECT and RLD domain containing E3 ubiquitin protein ligase family member 1%2C transcript variant X2;transcript_id=XM_006511104.3;extra_copy_number=0
CM058249.1	Liftoff	exon	80919740	80920008	.	+	.	ID=exon-XM_006511104.3-45;Parent=rna-XM_006511104.3;Dbxref=GeneID:235439,GenBank:XM_006511104.3,MGI:MGI:2384589;gbkey=mRNA;gene=Herc1;product=HECT and RLD domain containing E3 ubiquitin protein ligase family member 1%2C transcript variant X2;transcript_id=XM_006511104.3;extra_copy_number=0
CM058249.1	Liftoff	exon	80921771	80921823	.	+	.	ID=exon-XM_006511104.3-46;Parent=rna-XM_006511104.3;Dbxref=GeneID:235439,GenBank:XM_006511104.3,MGI:MGI:2384589;gbkey=mRNA;gene=Herc1;product=HECT and RLD domain containing E3 ubiquitin protein ligase family member 1%2C transcript variant X2;transcript_id=XM_006511104.3;extra_copy_number=0
CM058249.1	Liftoff	exon	80922445	80922645	.	+	.	ID=exon-XM_006511104.3-47;Parent=rna-XM_006511104.3;Dbxref=GeneID:235439,GenBank:XM_006511104.3,MGI:MGI:2384589;gbkey=mRNA;gene=Herc1;product=HECT and RLD domain containing E3 ubiquitin protein ligase family member 1%2C transcript variant X2;transcript_id=XM_006511104.3;extra_copy_number=0
CM058249.1	Liftoff	exon	80923562	80923736	.	+	.	ID=exon-XM_006511104.3-48;Parent=rna-XM_006511104.3;Dbxref=GeneID:235439,GenBank:XM_006511104.3,MGI:MGI:2384589;gbkey=mRNA;gene=Herc1;product=HECT and RLD domain containing E3 ubiquitin protein ligase family member 1%2C transcript variant X2;transcript_id=XM_006511104.3;extra_copy_number=0
CM058249.1	Liftoff	exon	80924446	80924716	.	+	.	ID=exon-XM_006511104.3-49;Parent=rna-XM_006511104.3;Dbxref=GeneID:235439,GenBank:XM_006511104.3,MGI:MGI:2384589;gbkey=mRNA;gene=Herc1;product=HECT and RLD domain containing E3 ubiquitin protein ligase family member 1%2C transcript variant X2;transcript_id=XM_006511104.3;extra_copy_number=0
CM058249.1	Liftoff	exon	80924823	80925036	.	+	.	ID=exon-XM_006511104.3-50;Parent=rna-XM_006511104.3;Dbxref=GeneID:235439,GenBank:XM_006511104.3,MGI:MGI:2384589;gbkey=mRNA;gene=Herc1;product=HECT and RLD domain containing E3 ubiquitin protein ligase family member 1%2C transcript variant X2;transcript_id=XM_006511104.3;extra_copy_number=0
CM058249.1	Liftoff	exon	80925984	80926240	.	+	.	ID=exon-XM_006511104.3-51;Parent=rna-XM_006511104.3;Dbxref=GeneID:235439,GenBank:XM_006511104.3,MGI:MGI:2384589;gbkey=mRNA;gene=Herc1;product=HECT and RLD domain containing E3 ubiquitin protein ligase family member 1%2C transcript variant X2;transcript_id=XM_006511104.3;extra_copy_number=0
CM058249.1	Liftoff	exon	80927295	80927422	.	+	.	ID=exon-XM_006511104.3-52;Parent=rna-XM_006511104.3;Dbxref=GeneID:235439,GenBank:XM_006511104.3,MGI:MGI:2384589;gbkey=mRNA;gene=Herc1;product=HECT and RLD domain containing E3 ubiquitin protein ligase family member 1%2C transcript variant X2;transcript_id=XM_006511104.3;extra_copy_number=0
CM058249.1	Liftoff	exon	80928899	80929026	.	+	.	ID=exon-XM_006511104.3-53;Parent=rna-XM_006511104.3;Dbxref=GeneID:235439,GenBank:XM_006511104.3,MGI:MGI:2384589;gbkey=mRNA;gene=Herc1;product=HECT and RLD domain containing E3 ubiquitin protein ligase family member 1%2C transcript variant X2;transcript_id=XM_006511104.3;extra_copy_number=0
CM058249.1	Liftoff	exon	80930432	80930632	.	+	.	ID=exon-XM_006511104.3-54;Parent=rna-XM_006511104.3;Dbxref=GeneID:235439,GenBank:XM_006511104.3,MGI:MGI:2384589;gbkey=mRNA;gene=Herc1;product=HECT and RLD domain containing E3 ubiquitin protein ligase family member 1%2C transcript variant X2;transcript_id=XM_006511104.3;extra_copy_number=0
CM058249.1	Liftoff	exon	80931782	80931912	.	+	.	ID=exon-XM_006511104.3-55;Parent=rna-XM_006511104.3;Dbxref=GeneID:235439,GenBank:XM_006511104.3,MGI:MGI:2384589;gbkey=mRNA;gene=Herc1;product=HECT and RLD domain containing E3 ubiquitin protein ligase family member 1%2C transcript variant X2;transcript_id=XM_006511104.3;extra_copy_number=0
CM058249.1	Liftoff	exon	80932971	80933170	.	+	.	ID=exon-XM_006511104.3-56;Parent=rna-XM_006511104.3;Dbxref=GeneID:235439,GenBank:XM_006511104.3,MGI:MGI:2384589;gbkey=mRNA;gene=Herc1;product=HECT and RLD domain containing E3 ubiquitin protein ligase family member 1%2C transcript variant X2;transcript_id=XM_006511104.3;extra_copy_number=0
CM058249.1	Liftoff	exon	80933378	80933483	.	+	.	ID=exon-XM_006511104.3-57;Parent=rna-XM_006511104.3;Dbxref=GeneID:235439,GenBank:XM_006511104.3,MGI:MGI:2384589;gbkey=mRNA;gene=Herc1;product=HECT and RLD domain containing E3 ubiquitin protein ligase family member 1%2C transcript variant X2;transcript_id=XM_006511104.3;extra_copy_number=0
CM058249.1	Liftoff	exon	80935995	80936141	.	+	.	ID=exon-XM_006511104.3-58;Parent=rna-XM_006511104.3;Dbxref=GeneID:235439,GenBank:XM_006511104.3,MGI:MGI:2384589;gbkey=mRNA;gene=Herc1;product=HECT and RLD domain containing E3 ubiquitin protein ligase family member 1%2C transcript variant X2;transcript_id=XM_006511104.3;extra_copy_number=0
CM058249.1	Liftoff	exon	80936481	80936582	.	+	.	ID=exon-XM_006511104.3-59;Parent=rna-XM_006511104.3;Dbxref=GeneID:235439,GenBank:XM_006511104.3,MGI:MGI:2384589;gbkey=mRNA;gene=Herc1;product=HECT and RLD domain containing E3 ubiquitin protein ligase family member 1%2C transcript variant X2;transcript_id=XM_006511104.3;extra_copy_number=0
CM058249.1	Liftoff	exon	80937923	80938096	.	+	.	ID=exon-XM_006511104.3-60;Parent=rna-XM_006511104.3;Dbxref=GeneID:235439,GenBank:XM_006511104.3,MGI:MGI:2384589;gbkey=mRNA;gene=Herc1;product=HECT and RLD domain containing E3 ubiquitin protein ligase family member 1%2C transcript variant X2;transcript_id=XM_006511104.3;extra_copy_number=0
CM058249.1	Liftoff	exon	80938893	80939186	.	+	.	ID=exon-XM_006511104.3-61;Parent=rna-XM_006511104.3;Dbxref=GeneID:235439,GenBank:XM_006511104.3,MGI:MGI:2384589;gbkey=mRNA;gene=Herc1;product=HECT and RLD domain containing E3 ubiquitin protein ligase family member 1%2C transcript variant X2;transcript_id=XM_006511104.3;extra_copy_number=0
CM058249.1	Liftoff	exon	80940746	80940811	.	+	.	ID=exon-XM_006511104.3-62;Parent=rna-XM_006511104.3;Dbxref=GeneID:235439,GenBank:XM_006511104.3,MGI:MGI:2384589;gbkey=mRNA;gene=Herc1;product=HECT and RLD domain containing E3 ubiquitin protein ligase family member 1%2C transcript variant X2;transcript_id=XM_006511104.3;extra_copy_number=0
CM058249.1	Liftoff	exon	80940967	80941092	.	+	.	ID=exon-XM_006511104.3-63;Parent=rna-XM_006511104.3;Dbxref=GeneID:235439,GenBank:XM_006511104.3,MGI:MGI:2384589;gbkey=mRNA;gene=Herc1;product=HECT and RLD domain containing E3 ubiquitin protein ligase family member 1%2C transcript variant X2;transcript_id=XM_006511104.3;extra_copy_number=0
CM058249.1	Liftoff	exon	80941988	80942126	.	+	.	ID=exon-XM_006511104.3-64;Parent=rna-XM_006511104.3;Dbxref=GeneID:235439,GenBank:XM_006511104.3,MGI:MGI:2384589;gbkey=mRNA;gene=Herc1;product=HECT and RLD domain containing E3 ubiquitin protein ligase family member 1%2C transcript variant X2;transcript_id=XM_006511104.3;extra_copy_number=0
CM058249.1	Liftoff	exon	80943156	80943337	.	+	.	ID=exon-XM_006511104.3-65;Parent=rna-XM_006511104.3;Dbxref=GeneID:235439,GenBank:XM_006511104.3,MGI:MGI:2384589;gbkey=mRNA;gene=Herc1;product=HECT and RLD domain containing E3 ubiquitin protein ligase family member 1%2C transcript variant X2;transcript_id=XM_006511104.3;extra_copy_number=0
CM058249.1	Liftoff	exon	80944013	80944168	.	+	.	ID=exon-XM_006511104.3-66;Parent=rna-XM_006511104.3;Dbxref=GeneID:235439,GenBank:XM_006511104.3,MGI:MGI:2384589;gbkey=mRNA;gene=Herc1;product=HECT and RLD domain containing E3 ubiquitin protein ligase family member 1%2C transcript variant X2;transcript_id=XM_006511104.3;extra_copy_number=0
CM058249.1	Liftoff	exon	80945038	80945160	.	+	.	ID=exon-XM_006511104.3-67;Parent=rna-XM_006511104.3;Dbxref=GeneID:235439,GenBank:XM_006511104.3,MGI:MGI:2384589;gbkey=mRNA;gene=Herc1;product=HECT and RLD domain containing E3 ubiquitin protein ligase family member 1%2C transcript variant X2;transcript_id=XM_006511104.3;extra_copy_number=0
CM058249.1	Liftoff	exon	80946210	80946312	.	+	.	ID=exon-XM_006511104.3-68;Parent=rna-XM_006511104.3;Dbxref=GeneID:235439,GenBank:XM_006511104.3,MGI:MGI:2384589;gbkey=mRNA;gene=Herc1;product=HECT and RLD domain containing E3 ubiquitin protein ligase family member 1%2C transcript variant X2;transcript_id=XM_006511104.3;extra_copy_number=0
CM058249.1	Liftoff	exon	80948838	80949007	.	+	.	ID=exon-XM_006511104.3-69;Parent=rna-XM_006511104.3;Dbxref=GeneID:235439,GenBank:XM_006511104.3,MGI:MGI:2384589;gbkey=mRNA;gene=Herc1;product=HECT and RLD domain containing E3 ubiquitin protein ligase family member 1%2C transcript variant X2;transcript_id=XM_006511104.3;extra_copy_number=0
CM058249.1	Liftoff	exon	80950065	80950203	.	+	.	ID=exon-XM_006511104.3-70;Parent=rna-XM_006511104.3;Dbxref=GeneID:235439,GenBank:XM_006511104.3,MGI:MGI:2384589;gbkey=mRNA;gene=Herc1;product=HECT and RLD domain containing E3 ubiquitin protein ligase family member 1%2C transcript variant X2;transcript_id=XM_006511104.3;extra_copy_number=0
CM058249.1	Liftoff	exon	80952855	80953024	.	+	.	ID=exon-XM_006511104.3-71;Parent=rna-XM_006511104.3;Dbxref=GeneID:235439,GenBank:XM_006511104.3,MGI:MGI:2384589;gbkey=mRNA;gene=Herc1;product=HECT and RLD domain containing E3 ubiquitin protein ligase family member 1%2C transcript variant X2;transcript_id=XM_006511104.3;extra_copy_number=0
CM058249.1	Liftoff	exon	80954124	80954293	.	+	.	ID=exon-XM_006511104.3-72;Parent=rna-XM_006511104.3;Dbxref=GeneID:235439,GenBank:XM_006511104.3,MGI:MGI:2384589;gbkey=mRNA;gene=Herc1;product=HECT and RLD domain containing E3 ubiquitin protein ligase family member 1%2C transcript variant X2;transcript_id=XM_006511104.3;extra_copy_number=0
CM058249.1	Liftoff	exon	80954544	80954709	.	+	.	ID=exon-XM_006511104.3-73;Parent=rna-XM_006511104.3;Dbxref=GeneID:235439,GenBank:XM_006511104.3,MGI:MGI:2384589;gbkey=mRNA;gene=Herc1;product=HECT and RLD domain containing E3 ubiquitin protein ligase family member 1%2C transcript variant X2;transcript_id=XM_006511104.3;extra_copy_number=0
CM058249.1	Liftoff	exon	80955633	80955709	.	+	.	ID=exon-XM_006511104.3-74;Parent=rna-XM_006511104.3;Dbxref=GeneID:235439,GenBank:XM_006511104.3,MGI:MGI:2384589;gbkey=mRNA;gene=Herc1;product=HECT and RLD domain containing E3 ubiquitin protein ligase family member 1%2C transcript variant X2;transcript_id=XM_006511104.3;extra_copy_number=0
CM058249.1	Liftoff	exon	80958132	80958384	.	+	.	ID=exon-XM_006511104.3-75;Parent=rna-XM_006511104.3;Dbxref=GeneID:235439,GenBank:XM_006511104.3,MGI:MGI:2384589;gbkey=mRNA;gene=Herc1;product=HECT and RLD domain containing E3 ubiquitin protein ligase family member 1%2C transcript variant X2;transcript_id=XM_006511104.3;extra_copy_number=0
CM058249.1	Liftoff	exon	80958886	80959038	.	+	.	ID=exon-XM_006511104.3-76;Parent=rna-XM_006511104.3;Dbxref=GeneID:235439,GenBank:XM_006511104.3,MGI:MGI:2384589;gbkey=mRNA;gene=Herc1;product=HECT and RLD domain containing E3 ubiquitin protein ligase family member 1%2C transcript variant X2;transcript_id=XM_006511104.3;extra_copy_number=0
CM058249.1	Liftoff	exon	80961871	80962176	.	+	.	ID=exon-XM_006511104.3-77;Parent=rna-XM_006511104.3;Dbxref=GeneID:235439,GenBank:XM_006511104.3,MGI:MGI:2384589;gbkey=mRNA;gene=Herc1;product=HECT and RLD domain containing E3 ubiquitin protein ligase family member 1%2C transcript variant X2;transcript_id=XM_006511104.3;extra_copy_number=0
CM058249.1	Liftoff	exon	80965416	80966052	.	+	.	ID=exon-XM_006511104.3-78;Parent=rna-XM_006511104.3;Dbxref=GeneID:235439,GenBank:XM_006511104.3,MGI:MGI:2384589;gbkey=mRNA;gene=Herc1;product=HECT and RLD domain containing E3 ubiquitin protein ligase family member 1%2C transcript variant X2;transcript_id=XM_006511104.3;extra_copy_number=0
CM058249.1	Liftoff	CDS	80828638	80829567	.	+	.	ID=cds-XP_006511167.1;Parent=rna-XM_006511104.3;Dbxref=GeneID:235439,GenBank:XP_006511167.1,MGI:MGI:2384589;Name=XP_006511167.1;gbkey=CDS;gene=Herc1;product=probable E3 ubiquitin-protein ligase HERC1 isoform X2;protein_id=XP_006511167.1;extra_copy_number=0
CM058249.1	Liftoff	CDS	80833149	80833244	.	+	.	ID=cds-XP_006511167.1;Parent=rna-XM_006511104.3;Dbxref=GeneID:235439,GenBank:XP_006511167.1,MGI:MGI:2384589;Name=XP_006511167.1;gbkey=CDS;gene=Herc1;product=probable E3 ubiquitin-protein ligase HERC1 isoform X2;protein_id=XP_006511167.1;extra_copy_number=0
CM058249.1	Liftoff	CDS	80841828	80842022	.	+	.	ID=cds-XP_006511167.1;Parent=rna-XM_006511104.3;Dbxref=GeneID:235439,GenBank:XP_006511167.1,MGI:MGI:2384589;Name=XP_006511167.1;gbkey=CDS;gene=Herc1;product=probable E3 ubiquitin-protein ligase HERC1 isoform X2;protein_id=XP_006511167.1;extra_copy_number=0
CM058249.1	Liftoff	CDS	80843433	80843744	.	+	.	ID=cds-XP_006511167.1;Parent=rna-XM_006511104.3;Dbxref=GeneID:235439,GenBank:XP_006511167.1,MGI:MGI:2384589;Name=XP_006511167.1;gbkey=CDS;gene=Herc1;product=probable E3 ubiquitin-protein ligase HERC1 isoform X2;protein_id=XP_006511167.1;extra_copy_number=0
CM058249.1	Liftoff	CDS	80844995	80845091	.	+	.	ID=cds-XP_006511167.1;Parent=rna-XM_006511104.3;Dbxref=GeneID:235439,GenBank:XP_006511167.1,MGI:MGI:2384589;Name=XP_006511167.1;gbkey=CDS;gene=Herc1;product=probable E3 ubiquitin-protein ligase HERC1 isoform X2;protein_id=XP_006511167.1;extra_copy_number=0
CM058249.1	Liftoff	CDS	80845589	80845732	.	+	.	ID=cds-XP_006511167.1;Parent=rna-XM_006511104.3;Dbxref=GeneID:235439,GenBank:XP_006511167.1,MGI:MGI:2384589;Name=XP_006511167.1;gbkey=CDS;gene=Herc1;product=probable E3 ubiquitin-protein ligase HERC1 isoform X2;protein_id=XP_006511167.1;extra_copy_number=0
CM058249.1	Liftoff	CDS	80848214	80848341	.	+	.	ID=cds-XP_006511167.1;Parent=rna-XM_006511104.3;Dbxref=GeneID:235439,GenBank:XP_006511167.1,MGI:MGI:2384589;Name=XP_006511167.1;gbkey=CDS;gene=Herc1;product=probable E3 ubiquitin-protein ligase HERC1 isoform X2;protein_id=XP_006511167.1;extra_copy_number=0
CM058249.1	Liftoff	CDS	80851508	80851652	.	+	.	ID=cds-XP_006511167.1;Parent=rna-XM_006511104.3;Dbxref=GeneID:235439,GenBank:XP_006511167.1,MGI:MGI:2384589;Name=XP_006511167.1;gbkey=CDS;gene=Herc1;product=probable E3 ubiquitin-protein ligase HERC1 isoform X2;protein_id=XP_006511167.1;extra_copy_number=0
CM058249.1	Liftoff	CDS	80851776	80851947	.	+	.	ID=cds-XP_006511167.1;Parent=rna-XM_006511104.3;Dbxref=GeneID:235439,GenBank:XP_006511167.1,MGI:MGI:2384589;Name=XP_006511167.1;gbkey=CDS;gene=Herc1;product=probable E3 ubiquitin-protein ligase HERC1 isoform X2;protein_id=XP_006511167.1;extra_copy_number=0
CM058249.1	Liftoff	CDS	80853484	80853618	.	+	.	ID=cds-XP_006511167.1;Parent=rna-XM_006511104.3;Dbxref=GeneID:235439,GenBank:XP_006511167.1,MGI:MGI:2384589;Name=XP_006511167.1;gbkey=CDS;gene=Herc1;product=probable E3 ubiquitin-protein ligase HERC1 isoform X2;protein_id=XP_006511167.1;extra_copy_number=0
CM058249.1	Liftoff	CDS	80854097	80854262	.	+	.	ID=cds-XP_006511167.1;Parent=rna-XM_006511104.3;Dbxref=GeneID:235439,GenBank:XP_006511167.1,MGI:MGI:2384589;Name=XP_006511167.1;gbkey=CDS;gene=Herc1;product=probable E3 ubiquitin-protein ligase HERC1 isoform X2;protein_id=XP_006511167.1;extra_copy_number=0
CM058249.1	Liftoff	CDS	80854683	80854808	.	+	.	ID=cds-XP_006511167.1;Parent=rna-XM_006511104.3;Dbxref=GeneID:235439,GenBank:XP_006511167.1,MGI:MGI:2384589;Name=XP_006511167.1;gbkey=CDS;gene=Herc1;product=probable E3 ubiquitin-protein ligase HERC1 isoform X2;protein_id=XP_006511167.1;extra_copy_number=0
CM058249.1	Liftoff	CDS	80856105	80856326	.	+	.	ID=cds-XP_006511167.1;Parent=rna-XM_006511104.3;Dbxref=GeneID:235439,GenBank:XP_006511167.1,MGI:MGI:2384589;Name=XP_006511167.1;gbkey=CDS;gene=Herc1;product=probable E3 ubiquitin-protein ligase HERC1 isoform X2;protein_id=XP_006511167.1;extra_copy_number=0
CM058249.1	Liftoff	CDS	80856615	80856767	.	+	.	ID=cds-XP_006511167.1;Parent=rna-XM_006511104.3;Dbxref=GeneID:235439,GenBank:XP_006511167.1,MGI:MGI:2384589;Name=XP_006511167.1;gbkey=CDS;gene=Herc1;product=probable E3 ubiquitin-protein ligase HERC1 isoform X2;protein_id=XP_006511167.1;extra_copy_number=0
CM058249.1	Liftoff	CDS	80856894	80857026	.	+	.	ID=cds-XP_006511167.1;Parent=rna-XM_006511104.3;Dbxref=GeneID:235439,GenBank:XP_006511167.1,MGI:MGI:2384589;Name=XP_006511167.1;gbkey=CDS;gene=Herc1;product=probable E3 ubiquitin-protein ligase HERC1 isoform X2;protein_id=XP_006511167.1;extra_copy_number=0
CM058249.1	Liftoff	CDS	80859372	80859563	.	+	.	ID=cds-XP_006511167.1;Parent=rna-XM_006511104.3;Dbxref=GeneID:235439,GenBank:XP_006511167.1,MGI:MGI:2384589;Name=XP_006511167.1;gbkey=CDS;gene=Herc1;product=probable E3 ubiquitin-protein ligase HERC1 isoform X2;protein_id=XP_006511167.1;extra_copy_number=0
CM058249.1	Liftoff	CDS	80864832	80865053	.	+	.	ID=cds-XP_006511167.1;Parent=rna-XM_006511104.3;Dbxref=GeneID:235439,GenBank:XP_006511167.1,MGI:MGI:2384589;Name=XP_006511167.1;gbkey=CDS;gene=Herc1;product=probable E3 ubiquitin-protein ligase HERC1 isoform X2;protein_id=XP_006511167.1;extra_copy_number=0
CM058249.1	Liftoff	CDS	80867862	80868035	.	+	.	ID=cds-XP_006511167.1;Parent=rna-XM_006511104.3;Dbxref=GeneID:235439,GenBank:XP_006511167.1,MGI:MGI:2384589;Name=XP_006511167.1;gbkey=CDS;gene=Herc1;product=probable E3 ubiquitin-protein ligase HERC1 isoform X2;protein_id=XP_006511167.1;extra_copy_number=0
CM058249.1	Liftoff	CDS	80870924	80871038	.	+	.	ID=cds-XP_006511167.1;Parent=rna-XM_006511104.3;Dbxref=GeneID:235439,GenBank:XP_006511167.1,MGI:MGI:2384589;Name=XP_006511167.1;gbkey=CDS;gene=Herc1;product=probable E3 ubiquitin-protein ligase HERC1 isoform X2;protein_id=XP_006511167.1;extra_copy_number=0
CM058249.1	Liftoff	CDS	80871128	80871248	.	+	.	ID=cds-XP_006511167.1;Parent=rna-XM_006511104.3;Dbxref=GeneID:235439,GenBank:XP_006511167.1,MGI:MGI:2384589;Name=XP_006511167.1;gbkey=CDS;gene=Herc1;product=probable E3 ubiquitin-protein ligase HERC1 isoform X2;protein_id=XP_006511167.1;extra_copy_number=0
CM058249.1	Liftoff	CDS	80873033	80873204	.	+	.	ID=cds-XP_006511167.1;Parent=rna-XM_006511104.3;Dbxref=GeneID:235439,GenBank:XP_006511167.1,MGI:MGI:2384589;Name=XP_006511167.1;gbkey=CDS;gene=Herc1;product=probable E3 ubiquitin-protein ligase HERC1 isoform X2;protein_id=XP_006511167.1;extra_copy_number=0
CM058249.1	Liftoff	CDS	80875218	80875557	.	+	.	ID=cds-XP_006511167.1;Parent=rna-XM_006511104.3;Dbxref=GeneID:235439,GenBank:XP_006511167.1,MGI:MGI:2384589;Name=XP_006511167.1;gbkey=CDS;gene=Herc1;product=probable E3 ubiquitin-protein ligase HERC1 isoform X2;protein_id=XP_006511167.1;extra_copy_number=0
CM058249.1	Liftoff	CDS	80875978	80876098	.	+	.	ID=cds-XP_006511167.1;Parent=rna-XM_006511104.3;Dbxref=GeneID:235439,GenBank:XP_006511167.1,MGI:MGI:2384589;Name=XP_006511167.1;gbkey=CDS;gene=Herc1;product=probable E3 ubiquitin-protein ligase HERC1 isoform X2;protein_id=XP_006511167.1;extra_copy_number=0
CM058249.1	Liftoff	CDS	80877845	80877896	.	+	.	ID=cds-XP_006511167.1;Parent=rna-XM_006511104.3;Dbxref=GeneID:235439,GenBank:XP_006511167.1,MGI:MGI:2384589;Name=XP_006511167.1;gbkey=CDS;gene=Herc1;product=probable E3 ubiquitin-protein ligase HERC1 isoform X2;protein_id=XP_006511167.1;extra_copy_number=0
CM058249.1	Liftoff	CDS	80885640	80885908	.	+	.	ID=cds-XP_006511167.1;Parent=rna-XM_006511104.3;Dbxref=GeneID:235439,GenBank:XP_006511167.1,MGI:MGI:2384589;Name=XP_006511167.1;gbkey=CDS;gene=Herc1;product=probable E3 ubiquitin-protein ligase HERC1 isoform X2;protein_id=XP_006511167.1;extra_copy_number=0
CM058249.1	Liftoff	CDS	80890098	80890313	.	+	.	ID=cds-XP_006511167.1;Parent=rna-XM_006511104.3;Dbxref=GeneID:235439,GenBank:XP_006511167.1,MGI:MGI:2384589;Name=XP_006511167.1;gbkey=CDS;gene=Herc1;product=probable E3 ubiquitin-protein ligase HERC1 isoform X2;protein_id=XP_006511167.1;extra_copy_number=0
CM058249.1	Liftoff	CDS	80890546	80890666	.	+	.	ID=cds-XP_006511167.1;Parent=rna-XM_006511104.3;Dbxref=GeneID:235439,GenBank:XP_006511167.1,MGI:MGI:2384589;Name=XP_006511167.1;gbkey=CDS;gene=Herc1;product=probable E3 ubiquitin-protein ligase HERC1 isoform X2;protein_id=XP_006511167.1;extra_copy_number=0
CM058249.1	Liftoff	CDS	80890890	80891127	.	+	.	ID=cds-XP_006511167.1;Parent=rna-XM_006511104.3;Dbxref=GeneID:235439,GenBank:XP_006511167.1,MGI:MGI:2384589;Name=XP_006511167.1;gbkey=CDS;gene=Herc1;product=probable E3 ubiquitin-protein ligase HERC1 isoform X2;protein_id=XP_006511167.1;extra_copy_number=0
CM058249.1	Liftoff	CDS	80891235	80891422	.	+	.	ID=cds-XP_006511167.1;Parent=rna-XM_006511104.3;Dbxref=GeneID:235439,GenBank:XP_006511167.1,MGI:MGI:2384589;Name=XP_006511167.1;gbkey=CDS;gene=Herc1;product=probable E3 ubiquitin-protein ligase HERC1 isoform X2;protein_id=XP_006511167.1;extra_copy_number=0
CM058249.1	Liftoff	CDS	80894419	80894574	.	+	.	ID=cds-XP_006511167.1;Parent=rna-XM_006511104.3;Dbxref=GeneID:235439,GenBank:XP_006511167.1,MGI:MGI:2384589;Name=XP_006511167.1;gbkey=CDS;gene=Herc1;product=probable E3 ubiquitin-protein ligase HERC1 isoform X2;protein_id=XP_006511167.1;extra_copy_number=0
CM058249.1	Liftoff	CDS	80896010	80896116	.	+	.	ID=cds-XP_006511167.1;Parent=rna-XM_006511104.3;Dbxref=GeneID:235439,GenBank:XP_006511167.1,MGI:MGI:2384589;Name=XP_006511167.1;gbkey=CDS;gene=Herc1;product=probable E3 ubiquitin-protein ligase HERC1 isoform X2;protein_id=XP_006511167.1;extra_copy_number=0
CM058249.1	Liftoff	CDS	80896628	80896738	.	+	.	ID=cds-XP_006511167.1;Parent=rna-XM_006511104.3;Dbxref=GeneID:235439,GenBank:XP_006511167.1,MGI:MGI:2384589;Name=XP_006511167.1;gbkey=CDS;gene=Herc1;product=probable E3 ubiquitin-protein ligase HERC1 isoform X2;protein_id=XP_006511167.1;extra_copy_number=0
CM058249.1	Liftoff	CDS	80898738	80898911	.	+	.	ID=cds-XP_006511167.1;Parent=rna-XM_006511104.3;Dbxref=GeneID:235439,GenBank:XP_006511167.1,MGI:MGI:2384589;Name=XP_006511167.1;gbkey=CDS;gene=Herc1;product=probable E3 ubiquitin-protein ligase HERC1 isoform X2;protein_id=XP_006511167.1;extra_copy_number=0
CM058249.1	Liftoff	CDS	80902290	80902529	.	+	.	ID=cds-XP_006511167.1;Parent=rna-XM_006511104.3;Dbxref=GeneID:235439,GenBank:XP_006511167.1,MGI:MGI:2384589;Name=XP_006511167.1;gbkey=CDS;gene=Herc1;product=probable E3 ubiquitin-protein ligase HERC1 isoform X2;protein_id=XP_006511167.1;extra_copy_number=0
CM058249.1	Liftoff	CDS	80902918	80903001	.	+	.	ID=cds-XP_006511167.1;Parent=rna-XM_006511104.3;Dbxref=GeneID:235439,GenBank:XP_006511167.1,MGI:MGI:2384589;Name=XP_006511167.1;gbkey=CDS;gene=Herc1;product=probable E3 ubiquitin-protein ligase HERC1 isoform X2;protein_id=XP_006511167.1;extra_copy_number=0
CM058249.1	Liftoff	CDS	80904891	80905411	.	+	.	ID=cds-XP_006511167.1;Parent=rna-XM_006511104.3;Dbxref=GeneID:235439,GenBank:XP_006511167.1,MGI:MGI:2384589;Name=XP_006511167.1;gbkey=CDS;gene=Herc1;product=probable E3 ubiquitin-protein ligase HERC1 isoform X2;protein_id=XP_006511167.1;extra_copy_number=0
CM058249.1	Liftoff	CDS	80907584	80908359	.	+	.	ID=cds-XP_006511167.1;Parent=rna-XM_006511104.3;Dbxref=GeneID:235439,GenBank:XP_006511167.1,MGI:MGI:2384589;Name=XP_006511167.1;gbkey=CDS;gene=Herc1;product=probable E3 ubiquitin-protein ligase HERC1 isoform X2;protein_id=XP_006511167.1;extra_copy_number=0
CM058249.1	Liftoff	CDS	80910221	80910419	.	+	.	ID=cds-XP_006511167.1;Parent=rna-XM_006511104.3;Dbxref=GeneID:235439,GenBank:XP_006511167.1,MGI:MGI:2384589;Name=XP_006511167.1;gbkey=CDS;gene=Herc1;product=probable E3 ubiquitin-protein ligase HERC1 isoform X2;protein_id=XP_006511167.1;extra_copy_number=0
CM058249.1	Liftoff	CDS	80912816	80912976	.	+	.	ID=cds-XP_006511167.1;Parent=rna-XM_006511104.3;Dbxref=GeneID:235439,GenBank:XP_006511167.1,MGI:MGI:2384589;Name=XP_006511167.1;gbkey=CDS;gene=Herc1;product=probable E3 ubiquitin-protein ligase HERC1 isoform X2;protein_id=XP_006511167.1;extra_copy_number=0
CM058249.1	Liftoff	CDS	80914325	80914441	.	+	.	ID=cds-XP_006511167.1;Parent=rna-XM_006511104.3;Dbxref=GeneID:235439,GenBank:XP_006511167.1,MGI:MGI:2384589;Name=XP_006511167.1;gbkey=CDS;gene=Herc1;product=probable E3 ubiquitin-protein ligase HERC1 isoform X2;protein_id=XP_006511167.1;extra_copy_number=0
CM058249.1	Liftoff	CDS	80915104	80915335	.	+	.	ID=cds-XP_006511167.1;Parent=rna-XM_006511104.3;Dbxref=GeneID:235439,GenBank:XP_006511167.1,MGI:MGI:2384589;Name=XP_006511167.1;gbkey=CDS;gene=Herc1;product=probable E3 ubiquitin-protein ligase HERC1 isoform X2;protein_id=XP_006511167.1;extra_copy_number=0
CM058249.1	Liftoff	CDS	80917319	80917443	.	+	.	ID=cds-XP_006511167.1;Parent=rna-XM_006511104.3;Dbxref=GeneID:235439,GenBank:XP_006511167.1,MGI:MGI:2384589;Name=XP_006511167.1;gbkey=CDS;gene=Herc1;product=probable E3 ubiquitin-protein ligase HERC1 isoform X2;protein_id=XP_006511167.1;extra_copy_number=0
CM058249.1	Liftoff	CDS	80918611	80918831	.	+	.	ID=cds-XP_006511167.1;Parent=rna-XM_006511104.3;Dbxref=GeneID:235439,GenBank:XP_006511167.1,MGI:MGI:2384589;Name=XP_006511167.1;gbkey=CDS;gene=Herc1;product=probable E3 ubiquitin-protein ligase HERC1 isoform X2;protein_id=XP_006511167.1;extra_copy_number=0
CM058249.1	Liftoff	CDS	80919740	80920008	.	+	.	ID=cds-XP_006511167.1;Parent=rna-XM_006511104.3;Dbxref=GeneID:235439,GenBank:XP_006511167.1,MGI:MGI:2384589;Name=XP_006511167.1;gbkey=CDS;gene=Herc1;product=probable E3 ubiquitin-protein ligase HERC1 isoform X2;protein_id=XP_006511167.1;extra_copy_number=0
CM058249.1	Liftoff	CDS	80921771	80921823	.	+	.	ID=cds-XP_006511167.1;Parent=rna-XM_006511104.3;Dbxref=GeneID:235439,GenBank:XP_006511167.1,MGI:MGI:2384589;Name=XP_006511167.1;gbkey=CDS;gene=Herc1;product=probable E3 ubiquitin-protein ligase HERC1 isoform X2;protein_id=XP_006511167.1;extra_copy_number=0
CM058249.1	Liftoff	CDS	80922445	80922645	.	+	.	ID=cds-XP_006511167.1;Parent=rna-XM_006511104.3;Dbxref=GeneID:235439,GenBank:XP_006511167.1,MGI:MGI:2384589;Name=XP_006511167.1;gbkey=CDS;gene=Herc1;product=probable E3 ubiquitin-protein ligase HERC1 isoform X2;protein_id=XP_006511167.1;extra_copy_number=0
CM058249.1	Liftoff	CDS	80923562	80923736	.	+	.	ID=cds-XP_006511167.1;Parent=rna-XM_006511104.3;Dbxref=GeneID:235439,GenBank:XP_006511167.1,MGI:MGI:2384589;Name=XP_006511167.1;gbkey=CDS;gene=Herc1;product=probable E3 ubiquitin-protein ligase HERC1 isoform X2;protein_id=XP_006511167.1;extra_copy_number=0
CM058249.1	Liftoff	CDS	80924446	80924716	.	+	.	ID=cds-XP_006511167.1;Parent=rna-XM_006511104.3;Dbxref=GeneID:235439,GenBank:XP_006511167.1,MGI:MGI:2384589;Name=XP_006511167.1;gbkey=CDS;gene=Herc1;product=probable E3 ubiquitin-protein ligase HERC1 isoform X2;protein_id=XP_006511167.1;extra_copy_number=0
CM058249.1	Liftoff	CDS	80924823	80925036	.	+	.	ID=cds-XP_006511167.1;Parent=rna-XM_006511104.3;Dbxref=GeneID:235439,GenBank:XP_006511167.1,MGI:MGI:2384589;Name=XP_006511167.1;gbkey=CDS;gene=Herc1;product=probable E3 ubiquitin-protein ligase HERC1 isoform X2;protein_id=XP_006511167.1;extra_copy_number=0
CM058249.1	Liftoff	CDS	80925984	80926240	.	+	.	ID=cds-XP_006511167.1;Parent=rna-XM_006511104.3;Dbxref=GeneID:235439,GenBank:XP_006511167.1,MGI:MGI:2384589;Name=XP_006511167.1;gbkey=CDS;gene=Herc1;product=probable E3 ubiquitin-protein ligase HERC1 isoform X2;protein_id=XP_006511167.1;extra_copy_number=0
CM058249.1	Liftoff	CDS	80927295	80927422	.	+	.	ID=cds-XP_006511167.1;Parent=rna-XM_006511104.3;Dbxref=GeneID:235439,GenBank:XP_006511167.1,MGI:MGI:2384589;Name=XP_006511167.1;gbkey=CDS;gene=Herc1;product=probable E3 ubiquitin-protein ligase HERC1 isoform X2;protein_id=XP_006511167.1;extra_copy_number=0
CM058249.1	Liftoff	CDS	80928899	80929026	.	+	.	ID=cds-XP_006511167.1;Parent=rna-XM_006511104.3;Dbxref=GeneID:235439,GenBank:XP_006511167.1,MGI:MGI:2384589;Name=XP_006511167.1;gbkey=CDS;gene=Herc1;product=probable E3 ubiquitin-protein ligase HERC1 isoform X2;protein_id=XP_006511167.1;extra_copy_number=0
CM058249.1	Liftoff	CDS	80930432	80930632	.	+	.	ID=cds-XP_006511167.1;Parent=rna-XM_006511104.3;Dbxref=GeneID:235439,GenBank:XP_006511167.1,MGI:MGI:2384589;Name=XP_006511167.1;gbkey=CDS;gene=Herc1;product=probable E3 ubiquitin-protein ligase HERC1 isoform X2;protein_id=XP_006511167.1;extra_copy_number=0
CM058249.1	Liftoff	CDS	80931782	80931912	.	+	.	ID=cds-XP_006511167.1;Parent=rna-XM_006511104.3;Dbxref=GeneID:235439,GenBank:XP_006511167.1,MGI:MGI:2384589;Name=XP_006511167.1;gbkey=CDS;gene=Herc1;product=probable E3 ubiquitin-protein ligase HERC1 isoform X2;protein_id=XP_006511167.1;extra_copy_number=0
CM058249.1	Liftoff	CDS	80932971	80933170	.	+	.	ID=cds-XP_006511167.1;Parent=rna-XM_006511104.3;Dbxref=GeneID:235439,GenBank:XP_006511167.1,MGI:MGI:2384589;Name=XP_006511167.1;gbkey=CDS;gene=Herc1;product=probable E3 ubiquitin-protein ligase HERC1 isoform X2;protein_id=XP_006511167.1;extra_copy_number=0
CM058249.1	Liftoff	CDS	80933378	80933483	.	+	.	ID=cds-XP_006511167.1;Parent=rna-XM_006511104.3;Dbxref=GeneID:235439,GenBank:XP_006511167.1,MGI:MGI:2384589;Name=XP_006511167.1;gbkey=CDS;gene=Herc1;product=probable E3 ubiquitin-protein ligase HERC1 isoform X2;protein_id=XP_006511167.1;extra_copy_number=0
CM058249.1	Liftoff	CDS	80935995	80936141	.	+	.	ID=cds-XP_006511167.1;Parent=rna-XM_006511104.3;Dbxref=GeneID:235439,GenBank:XP_006511167.1,MGI:MGI:2384589;Name=XP_006511167.1;gbkey=CDS;gene=Herc1;product=probable E3 ubiquitin-protein ligase HERC1 isoform X2;protein_id=XP_006511167.1;extra_copy_number=0
CM058249.1	Liftoff	CDS	80936481	80936582	.	+	.	ID=cds-XP_006511167.1;Parent=rna-XM_006511104.3;Dbxref=GeneID:235439,GenBank:XP_006511167.1,MGI:MGI:2384589;Name=XP_006511167.1;gbkey=CDS;gene=Herc1;product=probable E3 ubiquitin-protein ligase HERC1 isoform X2;protein_id=XP_006511167.1;extra_copy_number=0
CM058249.1	Liftoff	CDS	80937923	80938096	.	+	.	ID=cds-XP_006511167.1;Parent=rna-XM_006511104.3;Dbxref=GeneID:235439,GenBank:XP_006511167.1,MGI:MGI:2384589;Name=XP_006511167.1;gbkey=CDS;gene=Herc1;product=probable E3 ubiquitin-protein ligase HERC1 isoform X2;protein_id=XP_006511167.1;extra_copy_number=0
CM058249.1	Liftoff	CDS	80938893	80939186	.	+	.	ID=cds-XP_006511167.1;Parent=rna-XM_006511104.3;Dbxref=GeneID:235439,GenBank:XP_006511167.1,MGI:MGI:2384589;Name=XP_006511167.1;gbkey=CDS;gene=Herc1;product=probable E3 ubiquitin-protein ligase HERC1 isoform X2;protein_id=XP_006511167.1;extra_copy_number=0
CM058249.1	Liftoff	CDS	80940746	80940811	.	+	.	ID=cds-XP_006511167.1;Parent=rna-XM_006511104.3;Dbxref=GeneID:235439,GenBank:XP_006511167.1,MGI:MGI:2384589;Name=XP_006511167.1;gbkey=CDS;gene=Herc1;product=probable E3 ubiquitin-protein ligase HERC1 isoform X2;protein_id=XP_006511167.1;extra_copy_number=0
CM058249.1	Liftoff	CDS	80940967	80941092	.	+	.	ID=cds-XP_006511167.1;Parent=rna-XM_006511104.3;Dbxref=GeneID:235439,GenBank:XP_006511167.1,MGI:MGI:2384589;Name=XP_006511167.1;gbkey=CDS;gene=Herc1;product=probable E3 ubiquitin-protein ligase HERC1 isoform X2;protein_id=XP_006511167.1;extra_copy_number=0
CM058249.1	Liftoff	CDS	80941988	80942126	.	+	.	ID=cds-XP_006511167.1;Parent=rna-XM_006511104.3;Dbxref=GeneID:235439,GenBank:XP_006511167.1,MGI:MGI:2384589;Name=XP_006511167.1;gbkey=CDS;gene=Herc1;product=probable E3 ubiquitin-protein ligase HERC1 isoform X2;protein_id=XP_006511167.1;extra_copy_number=0
CM058249.1	Liftoff	CDS	80943156	80943337	.	+	.	ID=cds-XP_006511167.1;Parent=rna-XM_006511104.3;Dbxref=GeneID:235439,GenBank:XP_006511167.1,MGI:MGI:2384589;Name=XP_006511167.1;gbkey=CDS;gene=Herc1;product=probable E3 ubiquitin-protein ligase HERC1 isoform X2;protein_id=XP_006511167.1;extra_copy_number=0
CM058249.1	Liftoff	CDS	80944013	80944168	.	+	.	ID=cds-XP_006511167.1;Parent=rna-XM_006511104.3;Dbxref=GeneID:235439,GenBank:XP_006511167.1,MGI:MGI:2384589;Name=XP_006511167.1;gbkey=CDS;gene=Herc1;product=probable E3 ubiquitin-protein ligase HERC1 isoform X2;protein_id=XP_006511167.1;extra_copy_number=0
CM058249.1	Liftoff	CDS	80945038	80945160	.	+	.	ID=cds-XP_006511167.1;Parent=rna-XM_006511104.3;Dbxref=GeneID:235439,GenBank:XP_006511167.1,MGI:MGI:2384589;Name=XP_006511167.1;gbkey=CDS;gene=Herc1;product=probable E3 ubiquitin-protein ligase HERC1 isoform X2;protein_id=XP_006511167.1;extra_copy_number=0
CM058249.1	Liftoff	CDS	80946210	80946312	.	+	.	ID=cds-XP_006511167.1;Parent=rna-XM_006511104.3;Dbxref=GeneID:235439,GenBank:XP_006511167.1,MGI:MGI:2384589;Name=XP_006511167.1;gbkey=CDS;gene=Herc1;product=probable E3 ubiquitin-protein ligase HERC1 isoform X2;protein_id=XP_006511167.1;extra_copy_number=0
CM058249.1	Liftoff	CDS	80948838	80949007	.	+	.	ID=cds-XP_006511167.1;Parent=rna-XM_006511104.3;Dbxref=GeneID:235439,GenBank:XP_006511167.1,MGI:MGI:2384589;Name=XP_006511167.1;gbkey=CDS;gene=Herc1;product=probable E3 ubiquitin-protein ligase HERC1 isoform X2;protein_id=XP_006511167.1;extra_copy_number=0
CM058249.1	Liftoff	CDS	80950065	80950203	.	+	.	ID=cds-XP_006511167.1;Parent=rna-XM_006511104.3;Dbxref=GeneID:235439,GenBank:XP_006511167.1,MGI:MGI:2384589;Name=XP_006511167.1;gbkey=CDS;gene=Herc1;product=probable E3 ubiquitin-protein ligase HERC1 isoform X2;protein_id=XP_006511167.1;extra_copy_number=0
CM058249.1	Liftoff	CDS	80952855	80953024	.	+	.	ID=cds-XP_006511167.1;Parent=rna-XM_006511104.3;Dbxref=GeneID:235439,GenBank:XP_006511167.1,MGI:MGI:2384589;Name=XP_006511167.1;gbkey=CDS;gene=Herc1;product=probable E3 ubiquitin-protein ligase HERC1 isoform X2;protein_id=XP_006511167.1;extra_copy_number=0
CM058249.1	Liftoff	CDS	80954124	80954293	.	+	.	ID=cds-XP_006511167.1;Parent=rna-XM_006511104.3;Dbxref=GeneID:235439,GenBank:XP_006511167.1,MGI:MGI:2384589;Name=XP_006511167.1;gbkey=CDS;gene=Herc1;product=probable E3 ubiquitin-protein ligase HERC1 isoform X2;protein_id=XP_006511167.1;extra_copy_number=0
CM058249.1	Liftoff	CDS	80954544	80954709	.	+	.	ID=cds-XP_006511167.1;Parent=rna-XM_006511104.3;Dbxref=GeneID:235439,GenBank:XP_006511167.1,MGI:MGI:2384589;Name=XP_006511167.1;gbkey=CDS;gene=Herc1;product=probable E3 ubiquitin-protein ligase HERC1 isoform X2;protein_id=XP_006511167.1;extra_copy_number=0
CM058249.1	Liftoff	CDS	80955633	80955709	.	+	.	ID=cds-XP_006511167.1;Parent=rna-XM_006511104.3;Dbxref=GeneID:235439,GenBank:XP_006511167.1,MGI:MGI:2384589;Name=XP_006511167.1;gbkey=CDS;gene=Herc1;product=probable E3 ubiquitin-protein ligase HERC1 isoform X2;protein_id=XP_006511167.1;extra_copy_number=0
CM058249.1	Liftoff	CDS	80958132	80958384	.	+	.	ID=cds-XP_006511167.1;Parent=rna-XM_006511104.3;Dbxref=GeneID:235439,GenBank:XP_006511167.1,MGI:MGI:2384589;Name=XP_006511167.1;gbkey=CDS;gene=Herc1;product=probable E3 ubiquitin-protein ligase HERC1 isoform X2;protein_id=XP_006511167.1;extra_copy_number=0
CM058249.1	Liftoff	CDS	80958886	80959038	.	+	.	ID=cds-XP_006511167.1;Parent=rna-XM_006511104.3;Dbxref=GeneID:235439,GenBank:XP_006511167.1,MGI:MGI:2384589;Name=XP_006511167.1;gbkey=CDS;gene=Herc1;product=probable E3 ubiquitin-protein ligase HERC1 isoform X2;protein_id=XP_006511167.1;extra_copy_number=0
CM058249.1	Liftoff	CDS	80961871	80962176	.	+	.	ID=cds-XP_006511167.1;Parent=rna-XM_006511104.3;Dbxref=GeneID:235439,GenBank:XP_006511167.1,MGI:MGI:2384589;Name=XP_006511167.1;gbkey=CDS;gene=Herc1;product=probable E3 ubiquitin-protein ligase HERC1 isoform X2;protein_id=XP_006511167.1;extra_copy_number=0
CM058249.1	Liftoff	CDS	80965416	80965601	.	+	.	ID=cds-XP_006511167.1;Parent=rna-XM_006511104.3;Dbxref=GeneID:235439,GenBank:XP_006511167.1,MGI:MGI:2384589;Name=XP_006511167.1;gbkey=CDS;gene=Herc1;product=probable E3 ubiquitin-protein ligase HERC1 isoform X2;protein_id=XP_006511167.1;extra_copy_number=0
CM058249.1	Liftoff	mRNA	80807148	80966052	.	+	.	ID=rna-XM_006511105.3;Parent=gene-Herc1;Dbxref=GeneID:235439,GenBank:XM_006511105.3,MGI:MGI:2384589;Name=XM_006511105.3;gbkey=mRNA;gene=Herc1;model_evidence=Supporting evidence includes similarity to: 7 mRNAs%2C 151 ESTs%2C 3 Proteins%2C 1682 long SRA reads%2C and 100%25 coverage of the annotated genomic feature by RNAseq alignments%2C including 9 samples with support for all annotated introns;product=HECT and RLD domain containing E3 ubiquitin protein ligase family member 1%2C transcript variant X3;transcript_id=XM_006511105.3;matches_ref_protein=True;valid_ORF=True;extra_copy_number=0
CM058249.1	Liftoff	exon	80807148	80807357	.	+	.	ID=exon-XM_006511105.3-1;Parent=rna-XM_006511105.3;Dbxref=GeneID:235439,GenBank:XM_006511105.3,MGI:MGI:2384589;gbkey=mRNA;gene=Herc1;product=HECT and RLD domain containing E3 ubiquitin protein ligase family member 1%2C transcript variant X3;transcript_id=XM_006511105.3;extra_copy_number=0
CM058249.1	Liftoff	exon	80828612	80829567	.	+	.	ID=exon-XM_006511105.3-2;Parent=rna-XM_006511105.3;Dbxref=GeneID:235439,GenBank:XM_006511105.3,MGI:MGI:2384589;gbkey=mRNA;gene=Herc1;product=HECT and RLD domain containing E3 ubiquitin protein ligase family member 1%2C transcript variant X3;transcript_id=XM_006511105.3;extra_copy_number=0
CM058249.1	Liftoff	exon	80833149	80833244	.	+	.	ID=exon-XM_006511105.3-3;Parent=rna-XM_006511105.3;Dbxref=GeneID:235439,GenBank:XM_006511105.3,MGI:MGI:2384589;gbkey=mRNA;gene=Herc1;product=HECT and RLD domain containing E3 ubiquitin protein ligase family member 1%2C transcript variant X3;transcript_id=XM_006511105.3;extra_copy_number=0
CM058249.1	Liftoff	exon	80841828	80842022	.	+	.	ID=exon-XM_006511105.3-4;Parent=rna-XM_006511105.3;Dbxref=GeneID:235439,GenBank:XM_006511105.3,MGI:MGI:2384589;gbkey=mRNA;gene=Herc1;product=HECT and RLD domain containing E3 ubiquitin protein ligase family member 1%2C transcript variant X3;transcript_id=XM_006511105.3;extra_copy_number=0
CM058249.1	Liftoff	exon	80843433	80843744	.	+	.	ID=exon-XM_006511105.3-5;Parent=rna-XM_006511105.3;Dbxref=GeneID:235439,GenBank:XM_006511105.3,MGI:MGI:2384589;gbkey=mRNA;gene=Herc1;product=HECT and RLD domain containing E3 ubiquitin protein ligase family member 1%2C transcript variant X3;transcript_id=XM_006511105.3;extra_copy_number=0
CM058249.1	Liftoff	exon	80844995	80845091	.	+	.	ID=exon-XM_006511105.3-6;Parent=rna-XM_006511105.3;Dbxref=GeneID:235439,GenBank:XM_006511105.3,MGI:MGI:2384589;gbkey=mRNA;gene=Herc1;product=HECT and RLD domain containing E3 ubiquitin protein ligase family member 1%2C transcript variant X3;transcript_id=XM_006511105.3;extra_copy_number=0
CM058249.1	Liftoff	exon	80845589	80845732	.	+	.	ID=exon-XM_006511105.3-7;Parent=rna-XM_006511105.3;Dbxref=GeneID:235439,GenBank:XM_006511105.3,MGI:MGI:2384589;gbkey=mRNA;gene=Herc1;product=HECT and RLD domain containing E3 ubiquitin protein ligase family member 1%2C transcript variant X3;transcript_id=XM_006511105.3;extra_copy_number=0
CM058249.1	Liftoff	exon	80848214	80848341	.	+	.	ID=exon-XM_006511105.3-8;Parent=rna-XM_006511105.3;Dbxref=GeneID:235439,GenBank:XM_006511105.3,MGI:MGI:2384589;gbkey=mRNA;gene=Herc1;product=HECT and RLD domain containing E3 ubiquitin protein ligase family member 1%2C transcript variant X3;transcript_id=XM_006511105.3;extra_copy_number=0
CM058249.1	Liftoff	exon	80851508	80851652	.	+	.	ID=exon-XM_006511105.3-9;Parent=rna-XM_006511105.3;Dbxref=GeneID:235439,GenBank:XM_006511105.3,MGI:MGI:2384589;gbkey=mRNA;gene=Herc1;product=HECT and RLD domain containing E3 ubiquitin protein ligase family member 1%2C transcript variant X3;transcript_id=XM_006511105.3;extra_copy_number=0
CM058249.1	Liftoff	exon	80851776	80851947	.	+	.	ID=exon-XM_006511105.3-10;Parent=rna-XM_006511105.3;Dbxref=GeneID:235439,GenBank:XM_006511105.3,MGI:MGI:2384589;gbkey=mRNA;gene=Herc1;product=HECT and RLD domain containing E3 ubiquitin protein ligase family member 1%2C transcript variant X3;transcript_id=XM_006511105.3;extra_copy_number=0
CM058249.1	Liftoff	exon	80853484	80853618	.	+	.	ID=exon-XM_006511105.3-11;Parent=rna-XM_006511105.3;Dbxref=GeneID:235439,GenBank:XM_006511105.3,MGI:MGI:2384589;gbkey=mRNA;gene=Herc1;product=HECT and RLD domain containing E3 ubiquitin protein ligase family member 1%2C transcript variant X3;transcript_id=XM_006511105.3;extra_copy_number=0
CM058249.1	Liftoff	exon	80854097	80854262	.	+	.	ID=exon-XM_006511105.3-12;Parent=rna-XM_006511105.3;Dbxref=GeneID:235439,GenBank:XM_006511105.3,MGI:MGI:2384589;gbkey=mRNA;gene=Herc1;product=HECT and RLD domain containing E3 ubiquitin protein ligase family member 1%2C transcript variant X3;transcript_id=XM_006511105.3;extra_copy_number=0
CM058249.1	Liftoff	exon	80854683	80854808	.	+	.	ID=exon-XM_006511105.3-13;Parent=rna-XM_006511105.3;Dbxref=GeneID:235439,GenBank:XM_006511105.3,MGI:MGI:2384589;gbkey=mRNA;gene=Herc1;product=HECT and RLD domain containing E3 ubiquitin protein ligase family member 1%2C transcript variant X3;transcript_id=XM_006511105.3;extra_copy_number=0
CM058249.1	Liftoff	exon	80856105	80856326	.	+	.	ID=exon-XM_006511105.3-14;Parent=rna-XM_006511105.3;Dbxref=GeneID:235439,GenBank:XM_006511105.3,MGI:MGI:2384589;gbkey=mRNA;gene=Herc1;product=HECT and RLD domain containing E3 ubiquitin protein ligase family member 1%2C transcript variant X3;transcript_id=XM_006511105.3;extra_copy_number=0
CM058249.1	Liftoff	exon	80856615	80856767	.	+	.	ID=exon-XM_006511105.3-15;Parent=rna-XM_006511105.3;Dbxref=GeneID:235439,GenBank:XM_006511105.3,MGI:MGI:2384589;gbkey=mRNA;gene=Herc1;product=HECT and RLD domain containing E3 ubiquitin protein ligase family member 1%2C transcript variant X3;transcript_id=XM_006511105.3;extra_copy_number=0
CM058249.1	Liftoff	exon	80856894	80857026	.	+	.	ID=exon-XM_006511105.3-16;Parent=rna-XM_006511105.3;Dbxref=GeneID:235439,GenBank:XM_006511105.3,MGI:MGI:2384589;gbkey=mRNA;gene=Herc1;product=HECT and RLD domain containing E3 ubiquitin protein ligase family member 1%2C transcript variant X3;transcript_id=XM_006511105.3;extra_copy_number=0
CM058249.1	Liftoff	exon	80859372	80859563	.	+	.	ID=exon-XM_006511105.3-17;Parent=rna-XM_006511105.3;Dbxref=GeneID:235439,GenBank:XM_006511105.3,MGI:MGI:2384589;gbkey=mRNA;gene=Herc1;product=HECT and RLD domain containing E3 ubiquitin protein ligase family member 1%2C transcript variant X3;transcript_id=XM_006511105.3;extra_copy_number=0
CM058249.1	Liftoff	exon	80864832	80865053	.	+	.	ID=exon-XM_006511105.3-18;Parent=rna-XM_006511105.3;Dbxref=GeneID:235439,GenBank:XM_006511105.3,MGI:MGI:2384589;gbkey=mRNA;gene=Herc1;product=HECT and RLD domain containing E3 ubiquitin protein ligase family member 1%2C transcript variant X3;transcript_id=XM_006511105.3;extra_copy_number=0
CM058249.1	Liftoff	exon	80867862	80868035	.	+	.	ID=exon-XM_006511105.3-19;Parent=rna-XM_006511105.3;Dbxref=GeneID:235439,GenBank:XM_006511105.3,MGI:MGI:2384589;gbkey=mRNA;gene=Herc1;product=HECT and RLD domain containing E3 ubiquitin protein ligase family member 1%2C transcript variant X3;transcript_id=XM_006511105.3;extra_copy_number=0
CM058249.1	Liftoff	exon	80870924	80871038	.	+	.	ID=exon-XM_006511105.3-20;Parent=rna-XM_006511105.3;Dbxref=GeneID:235439,GenBank:XM_006511105.3,MGI:MGI:2384589;gbkey=mRNA;gene=Herc1;product=HECT and RLD domain containing E3 ubiquitin protein ligase family member 1%2C transcript variant X3;transcript_id=XM_006511105.3;extra_copy_number=0
CM058249.1	Liftoff	exon	80871128	80871248	.	+	.	ID=exon-XM_006511105.3-21;Parent=rna-XM_006511105.3;Dbxref=GeneID:235439,GenBank:XM_006511105.3,MGI:MGI:2384589;gbkey=mRNA;gene=Herc1;product=HECT and RLD domain containing E3 ubiquitin protein ligase family member 1%2C transcript variant X3;transcript_id=XM_006511105.3;extra_copy_number=0
CM058249.1	Liftoff	exon	80873033	80873204	.	+	.	ID=exon-XM_006511105.3-22;Parent=rna-XM_006511105.3;Dbxref=GeneID:235439,GenBank:XM_006511105.3,MGI:MGI:2384589;gbkey=mRNA;gene=Herc1;product=HECT and RLD domain containing E3 ubiquitin protein ligase family member 1%2C transcript variant X3;transcript_id=XM_006511105.3;extra_copy_number=0
CM058249.1	Liftoff	exon	80875218	80875557	.	+	.	ID=exon-XM_006511105.3-23;Parent=rna-XM_006511105.3;Dbxref=GeneID:235439,GenBank:XM_006511105.3,MGI:MGI:2384589;gbkey=mRNA;gene=Herc1;product=HECT and RLD domain containing E3 ubiquitin protein ligase family member 1%2C transcript variant X3;transcript_id=XM_006511105.3;extra_copy_number=0
CM058249.1	Liftoff	exon	80875978	80876098	.	+	.	ID=exon-XM_006511105.3-24;Parent=rna-XM_006511105.3;Dbxref=GeneID:235439,GenBank:XM_006511105.3,MGI:MGI:2384589;gbkey=mRNA;gene=Herc1;product=HECT and RLD domain containing E3 ubiquitin protein ligase family member 1%2C transcript variant X3;transcript_id=XM_006511105.3;extra_copy_number=0
CM058249.1	Liftoff	exon	80877845	80877896	.	+	.	ID=exon-XM_006511105.3-25;Parent=rna-XM_006511105.3;Dbxref=GeneID:235439,GenBank:XM_006511105.3,MGI:MGI:2384589;gbkey=mRNA;gene=Herc1;product=HECT and RLD domain containing E3 ubiquitin protein ligase family member 1%2C transcript variant X3;transcript_id=XM_006511105.3;extra_copy_number=0
CM058249.1	Liftoff	exon	80885640	80885908	.	+	.	ID=exon-XM_006511105.3-26;Parent=rna-XM_006511105.3;Dbxref=GeneID:235439,GenBank:XM_006511105.3,MGI:MGI:2384589;gbkey=mRNA;gene=Herc1;product=HECT and RLD domain containing E3 ubiquitin protein ligase family member 1%2C transcript variant X3;transcript_id=XM_006511105.3;extra_copy_number=0
CM058249.1	Liftoff	exon	80890098	80890313	.	+	.	ID=exon-XM_006511105.3-27;Parent=rna-XM_006511105.3;Dbxref=GeneID:235439,GenBank:XM_006511105.3,MGI:MGI:2384589;gbkey=mRNA;gene=Herc1;product=HECT and RLD domain containing E3 ubiquitin protein ligase family member 1%2C transcript variant X3;transcript_id=XM_006511105.3;extra_copy_number=0
CM058249.1	Liftoff	exon	80890546	80890666	.	+	.	ID=exon-XM_006511105.3-28;Parent=rna-XM_006511105.3;Dbxref=GeneID:235439,GenBank:XM_006511105.3,MGI:MGI:2384589;gbkey=mRNA;gene=Herc1;product=HECT and RLD domain containing E3 ubiquitin protein ligase family member 1%2C transcript variant X3;transcript_id=XM_006511105.3;extra_copy_number=0
CM058249.1	Liftoff	exon	80890890	80891127	.	+	.	ID=exon-XM_006511105.3-29;Parent=rna-XM_006511105.3;Dbxref=GeneID:235439,GenBank:XM_006511105.3,MGI:MGI:2384589;gbkey=mRNA;gene=Herc1;product=HECT and RLD domain containing E3 ubiquitin protein ligase family member 1%2C transcript variant X3;transcript_id=XM_006511105.3;extra_copy_number=0
CM058249.1	Liftoff	exon	80891235	80891422	.	+	.	ID=exon-XM_006511105.3-30;Parent=rna-XM_006511105.3;Dbxref=GeneID:235439,GenBank:XM_006511105.3,MGI:MGI:2384589;gbkey=mRNA;gene=Herc1;product=HECT and RLD domain containing E3 ubiquitin protein ligase family member 1%2C transcript variant X3;transcript_id=XM_006511105.3;extra_copy_number=0
```
