## Supplementary material for "Chromosome-scale genome assembly of B10.RIII, an autoimmune susceptible mouse strain": b10_swarm.gff3 (part 500 of 931)

```
CM058249.1	Liftoff	exon	80894419	80894574	.	+	.	ID=exon-XM_006511105.3-31;Parent=rna-XM_006511105.3;Dbxref=GeneID:235439,GenBank:XM_006511105.3,MGI:MGI:2384589;gbkey=mRNA;gene=Herc1;product=HECT and RLD domain containing E3 ubiquitin protein ligase family member 1%2C transcript variant X3;transcript_id=XM_006511105.3;extra_copy_number=0
CM058249.1	Liftoff	exon	80896010	80896116	.	+	.	ID=exon-XM_006511105.3-32;Parent=rna-XM_006511105.3;Dbxref=GeneID:235439,GenBank:XM_006511105.3,MGI:MGI:2384589;gbkey=mRNA;gene=Herc1;product=HECT and RLD domain containing E3 ubiquitin protein ligase family member 1%2C transcript variant X3;transcript_id=XM_006511105.3;extra_copy_number=0
CM058249.1	Liftoff	exon	80896628	80896738	.	+	.	ID=exon-XM_006511105.3-33;Parent=rna-XM_006511105.3;Dbxref=GeneID:235439,GenBank:XM_006511105.3,MGI:MGI:2384589;gbkey=mRNA;gene=Herc1;product=HECT and RLD domain containing E3 ubiquitin protein ligase family member 1%2C transcript variant X3;transcript_id=XM_006511105.3;extra_copy_number=0
CM058249.1	Liftoff	exon	80898735	80898911	.	+	.	ID=exon-XM_006511105.3-34;Parent=rna-XM_006511105.3;Dbxref=GeneID:235439,GenBank:XM_006511105.3,MGI:MGI:2384589;gbkey=mRNA;gene=Herc1;product=HECT and RLD domain containing E3 ubiquitin protein ligase family member 1%2C transcript variant X3;transcript_id=XM_006511105.3;extra_copy_number=0
CM058249.1	Liftoff	exon	80902290	80902529	.	+	.	ID=exon-XM_006511105.3-35;Parent=rna-XM_006511105.3;Dbxref=GeneID:235439,GenBank:XM_006511105.3,MGI:MGI:2384589;gbkey=mRNA;gene=Herc1;product=HECT and RLD domain containing E3 ubiquitin protein ligase family member 1%2C transcript variant X3;transcript_id=XM_006511105.3;extra_copy_number=0
CM058249.1	Liftoff	exon	80902918	80903001	.	+	.	ID=exon-XM_006511105.3-36;Parent=rna-XM_006511105.3;Dbxref=GeneID:235439,GenBank:XM_006511105.3,MGI:MGI:2384589;gbkey=mRNA;gene=Herc1;product=HECT and RLD domain containing E3 ubiquitin protein ligase family member 1%2C transcript variant X3;transcript_id=XM_006511105.3;extra_copy_number=0
CM058249.1	Liftoff	exon	80904891	80905411	.	+	.	ID=exon-XM_006511105.3-37;Parent=rna-XM_006511105.3;Dbxref=GeneID:235439,GenBank:XM_006511105.3,MGI:MGI:2384589;gbkey=mRNA;gene=Herc1;product=HECT and RLD domain containing E3 ubiquitin protein ligase family member 1%2C transcript variant X3;transcript_id=XM_006511105.3;extra_copy_number=0
CM058249.1	Liftoff	exon	80907584	80908359	.	+	.	ID=exon-XM_006511105.3-38;Parent=rna-XM_006511105.3;Dbxref=GeneID:235439,GenBank:XM_006511105.3,MGI:MGI:2384589;gbkey=mRNA;gene=Herc1;product=HECT and RLD domain containing E3 ubiquitin protein ligase family member 1%2C transcript variant X3;transcript_id=XM_006511105.3;extra_copy_number=0
CM058249.1	Liftoff	exon	80910221	80910419	.	+	.	ID=exon-XM_006511105.3-39;Parent=rna-XM_006511105.3;Dbxref=GeneID:235439,GenBank:XM_006511105.3,MGI:MGI:2384589;gbkey=mRNA;gene=Herc1;product=HECT and RLD domain containing E3 ubiquitin protein ligase family member 1%2C transcript variant X3;transcript_id=XM_006511105.3;extra_copy_number=0
CM058249.1	Liftoff	exon	80912816	80912976	.	+	.	ID=exon-XM_006511105.3-40;Parent=rna-XM_006511105.3;Dbxref=GeneID:235439,GenBank:XM_006511105.3,MGI:MGI:2384589;gbkey=mRNA;gene=Herc1;product=HECT and RLD domain containing E3 ubiquitin protein ligase family member 1%2C transcript variant X3;transcript_id=XM_006511105.3;extra_copy_number=0
CM058249.1	Liftoff	exon	80914325	80914441	.	+	.	ID=exon-XM_006511105.3-41;Parent=rna-XM_006511105.3;Dbxref=GeneID:235439,GenBank:XM_006511105.3,MGI:MGI:2384589;gbkey=mRNA;gene=Herc1;product=HECT and RLD domain containing E3 ubiquitin protein ligase family member 1%2C transcript variant X3;transcript_id=XM_006511105.3;extra_copy_number=0
CM058249.1	Liftoff	exon	80915104	80915335	.	+	.	ID=exon-XM_006511105.3-42;Parent=rna-XM_006511105.3;Dbxref=GeneID:235439,GenBank:XM_006511105.3,MGI:MGI:2384589;gbkey=mRNA;gene=Herc1;product=HECT and RLD domain containing E3 ubiquitin protein ligase family member 1%2C transcript variant X3;transcript_id=XM_006511105.3;extra_copy_number=0
CM058249.1	Liftoff	exon	80917319	80917443	.	+	.	ID=exon-XM_006511105.3-43;Parent=rna-XM_006511105.3;Dbxref=GeneID:235439,GenBank:XM_006511105.3,MGI:MGI:2384589;gbkey=mRNA;gene=Herc1;product=HECT and RLD domain containing E3 ubiquitin protein ligase family member 1%2C transcript variant X3;transcript_id=XM_006511105.3;extra_copy_number=0
CM058249.1	Liftoff	exon	80918611	80918810	.	+	.	ID=exon-XM_006511105.3-44;Parent=rna-XM_006511105.3;Dbxref=GeneID:235439,GenBank:XM_006511105.3,MGI:MGI:2384589;gbkey=mRNA;gene=Herc1;product=HECT and RLD domain containing E3 ubiquitin protein ligase family member 1%2C transcript variant X3;transcript_id=XM_006511105.3;extra_copy_number=0
CM058249.1	Liftoff	exon	80919740	80920008	.	+	.	ID=exon-XM_006511105.3-45;Parent=rna-XM_006511105.3;Dbxref=GeneID:235439,GenBank:XM_006511105.3,MGI:MGI:2384589;gbkey=mRNA;gene=Herc1;product=HECT and RLD domain containing E3 ubiquitin protein ligase family member 1%2C transcript variant X3;transcript_id=XM_006511105.3;extra_copy_number=0
CM058249.1	Liftoff	exon	80921771	80921823	.	+	.	ID=exon-XM_006511105.3-46;Parent=rna-XM_006511105.3;Dbxref=GeneID:235439,GenBank:XM_006511105.3,MGI:MGI:2384589;gbkey=mRNA;gene=Herc1;product=HECT and RLD domain containing E3 ubiquitin protein ligase family member 1%2C transcript variant X3;transcript_id=XM_006511105.3;extra_copy_number=0
CM058249.1	Liftoff	exon	80922445	80922645	.	+	.	ID=exon-XM_006511105.3-47;Parent=rna-XM_006511105.3;Dbxref=GeneID:235439,GenBank:XM_006511105.3,MGI:MGI:2384589;gbkey=mRNA;gene=Herc1;product=HECT and RLD domain containing E3 ubiquitin protein ligase family member 1%2C transcript variant X3;transcript_id=XM_006511105.3;extra_copy_number=0
CM058249.1	Liftoff	exon	80923562	80923736	.	+	.	ID=exon-XM_006511105.3-48;Parent=rna-XM_006511105.3;Dbxref=GeneID:235439,GenBank:XM_006511105.3,MGI:MGI:2384589;gbkey=mRNA;gene=Herc1;product=HECT and RLD domain containing E3 ubiquitin protein ligase family member 1%2C transcript variant X3;transcript_id=XM_006511105.3;extra_copy_number=0
CM058249.1	Liftoff	exon	80924446	80924716	.	+	.	ID=exon-XM_006511105.3-49;Parent=rna-XM_006511105.3;Dbxref=GeneID:235439,GenBank:XM_006511105.3,MGI:MGI:2384589;gbkey=mRNA;gene=Herc1;product=HECT and RLD domain containing E3 ubiquitin protein ligase family member 1%2C transcript variant X3;transcript_id=XM_006511105.3;extra_copy_number=0
CM058249.1	Liftoff	exon	80924823	80925036	.	+	.	ID=exon-XM_006511105.3-50;Parent=rna-XM_006511105.3;Dbxref=GeneID:235439,GenBank:XM_006511105.3,MGI:MGI:2384589;gbkey=mRNA;gene=Herc1;product=HECT and RLD domain containing E3 ubiquitin protein ligase family member 1%2C transcript variant X3;transcript_id=XM_006511105.3;extra_copy_number=0
CM058249.1	Liftoff	exon	80925984	80926240	.	+	.	ID=exon-XM_006511105.3-51;Parent=rna-XM_006511105.3;Dbxref=GeneID:235439,GenBank:XM_006511105.3,MGI:MGI:2384589;gbkey=mRNA;gene=Herc1;product=HECT and RLD domain containing E3 ubiquitin protein ligase family member 1%2C transcript variant X3;transcript_id=XM_006511105.3;extra_copy_number=0
CM058249.1	Liftoff	exon	80927295	80927422	.	+	.	ID=exon-XM_006511105.3-52;Parent=rna-XM_006511105.3;Dbxref=GeneID:235439,GenBank:XM_006511105.3,MGI:MGI:2384589;gbkey=mRNA;gene=Herc1;product=HECT and RLD domain containing E3 ubiquitin protein ligase family member 1%2C transcript variant X3;transcript_id=XM_006511105.3;extra_copy_number=0
CM058249.1	Liftoff	exon	80928899	80929026	.	+	.	ID=exon-XM_006511105.3-53;Parent=rna-XM_006511105.3;Dbxref=GeneID:235439,GenBank:XM_006511105.3,MGI:MGI:2384589;gbkey=mRNA;gene=Herc1;product=HECT and RLD domain containing E3 ubiquitin protein ligase family member 1%2C transcript variant X3;transcript_id=XM_006511105.3;extra_copy_number=0
CM058249.1	Liftoff	exon	80930432	80930632	.	+	.	ID=exon-XM_006511105.3-54;Parent=rna-XM_006511105.3;Dbxref=GeneID:235439,GenBank:XM_006511105.3,MGI:MGI:2384589;gbkey=mRNA;gene=Herc1;product=HECT and RLD domain containing E3 ubiquitin protein ligase family member 1%2C transcript variant X3;transcript_id=XM_006511105.3;extra_copy_number=0
CM058249.1	Liftoff	exon	80931782	80931912	.	+	.	ID=exon-XM_006511105.3-55;Parent=rna-XM_006511105.3;Dbxref=GeneID:235439,GenBank:XM_006511105.3,MGI:MGI:2384589;gbkey=mRNA;gene=Herc1;product=HECT and RLD domain containing E3 ubiquitin protein ligase family member 1%2C transcript variant X3;transcript_id=XM_006511105.3;extra_copy_number=0
CM058249.1	Liftoff	exon	80932971	80933170	.	+	.	ID=exon-XM_006511105.3-56;Parent=rna-XM_006511105.3;Dbxref=GeneID:235439,GenBank:XM_006511105.3,MGI:MGI:2384589;gbkey=mRNA;gene=Herc1;product=HECT and RLD domain containing E3 ubiquitin protein ligase family member 1%2C transcript variant X3;transcript_id=XM_006511105.3;extra_copy_number=0
CM058249.1	Liftoff	exon	80933378	80933483	.	+	.	ID=exon-XM_006511105.3-57;Parent=rna-XM_006511105.3;Dbxref=GeneID:235439,GenBank:XM_006511105.3,MGI:MGI:2384589;gbkey=mRNA;gene=Herc1;product=HECT and RLD domain containing E3 ubiquitin protein ligase family member 1%2C transcript variant X3;transcript_id=XM_006511105.3;extra_copy_number=0
CM058249.1	Liftoff	exon	80935995	80936141	.	+	.	ID=exon-XM_006511105.3-58;Parent=rna-XM_006511105.3;Dbxref=GeneID:235439,GenBank:XM_006511105.3,MGI:MGI:2384589;gbkey=mRNA;gene=Herc1;product=HECT and RLD domain containing E3 ubiquitin protein ligase family member 1%2C transcript variant X3;transcript_id=XM_006511105.3;extra_copy_number=0
CM058249.1	Liftoff	exon	80936481	80936582	.	+	.	ID=exon-XM_006511105.3-59;Parent=rna-XM_006511105.3;Dbxref=GeneID:235439,GenBank:XM_006511105.3,MGI:MGI:2384589;gbkey=mRNA;gene=Herc1;product=HECT and RLD domain containing E3 ubiquitin protein ligase family member 1%2C transcript variant X3;transcript_id=XM_006511105.3;extra_copy_number=0
CM058249.1	Liftoff	exon	80937923	80938096	.	+	.	ID=exon-XM_006511105.3-60;Parent=rna-XM_006511105.3;Dbxref=GeneID:235439,GenBank:XM_006511105.3,MGI:MGI:2384589;gbkey=mRNA;gene=Herc1;product=HECT and RLD domain containing E3 ubiquitin protein ligase family member 1%2C transcript variant X3;transcript_id=XM_006511105.3;extra_copy_number=0
CM058249.1	Liftoff	exon	80938893	80939186	.	+	.	ID=exon-XM_006511105.3-61;Parent=rna-XM_006511105.3;Dbxref=GeneID:235439,GenBank:XM_006511105.3,MGI:MGI:2384589;gbkey=mRNA;gene=Herc1;product=HECT and RLD domain containing E3 ubiquitin protein ligase family member 1%2C transcript variant X3;transcript_id=XM_006511105.3;extra_copy_number=0
CM058249.1	Liftoff	exon	80940746	80940811	.	+	.	ID=exon-XM_006511105.3-62;Parent=rna-XM_006511105.3;Dbxref=GeneID:235439,GenBank:XM_006511105.3,MGI:MGI:2384589;gbkey=mRNA;gene=Herc1;product=HECT and RLD domain containing E3 ubiquitin protein ligase family member 1%2C transcript variant X3;transcript_id=XM_006511105.3;extra_copy_number=0
CM058249.1	Liftoff	exon	80940967	80941092	.	+	.	ID=exon-XM_006511105.3-63;Parent=rna-XM_006511105.3;Dbxref=GeneID:235439,GenBank:XM_006511105.3,MGI:MGI:2384589;gbkey=mRNA;gene=Herc1;product=HECT and RLD domain containing E3 ubiquitin protein ligase family member 1%2C transcript variant X3;transcript_id=XM_006511105.3;extra_copy_number=0
CM058249.1	Liftoff	exon	80941988	80942126	.	+	.	ID=exon-XM_006511105.3-64;Parent=rna-XM_006511105.3;Dbxref=GeneID:235439,GenBank:XM_006511105.3,MGI:MGI:2384589;gbkey=mRNA;gene=Herc1;product=HECT and RLD domain containing E3 ubiquitin protein ligase family member 1%2C transcript variant X3;transcript_id=XM_006511105.3;extra_copy_number=0
CM058249.1	Liftoff	exon	80943156	80943337	.	+	.	ID=exon-XM_006511105.3-65;Parent=rna-XM_006511105.3;Dbxref=GeneID:235439,GenBank:XM_006511105.3,MGI:MGI:2384589;gbkey=mRNA;gene=Herc1;product=HECT and RLD domain containing E3 ubiquitin protein ligase family member 1%2C transcript variant X3;transcript_id=XM_006511105.3;extra_copy_number=0
CM058249.1	Liftoff	exon	80944013	80944168	.	+	.	ID=exon-XM_006511105.3-66;Parent=rna-XM_006511105.3;Dbxref=GeneID:235439,GenBank:XM_006511105.3,MGI:MGI:2384589;gbkey=mRNA;gene=Herc1;product=HECT and RLD domain containing E3 ubiquitin protein ligase family member 1%2C transcript variant X3;transcript_id=XM_006511105.3;extra_copy_number=0
CM058249.1	Liftoff	exon	80945038	80945160	.	+	.	ID=exon-XM_006511105.3-67;Parent=rna-XM_006511105.3;Dbxref=GeneID:235439,GenBank:XM_006511105.3,MGI:MGI:2384589;gbkey=mRNA;gene=Herc1;product=HECT and RLD domain containing E3 ubiquitin protein ligase family member 1%2C transcript variant X3;transcript_id=XM_006511105.3;extra_copy_number=0
CM058249.1	Liftoff	exon	80946210	80946312	.	+	.	ID=exon-XM_006511105.3-68;Parent=rna-XM_006511105.3;Dbxref=GeneID:235439,GenBank:XM_006511105.3,MGI:MGI:2384589;gbkey=mRNA;gene=Herc1;product=HECT and RLD domain containing E3 ubiquitin protein ligase family member 1%2C transcript variant X3;transcript_id=XM_006511105.3;extra_copy_number=0
CM058249.1	Liftoff	exon	80948838	80949007	.	+	.	ID=exon-XM_006511105.3-69;Parent=rna-XM_006511105.3;Dbxref=GeneID:235439,GenBank:XM_006511105.3,MGI:MGI:2384589;gbkey=mRNA;gene=Herc1;product=HECT and RLD domain containing E3 ubiquitin protein ligase family member 1%2C transcript variant X3;transcript_id=XM_006511105.3;extra_copy_number=0
CM058249.1	Liftoff	exon	80950065	80950203	.	+	.	ID=exon-XM_006511105.3-70;Parent=rna-XM_006511105.3;Dbxref=GeneID:235439,GenBank:XM_006511105.3,MGI:MGI:2384589;gbkey=mRNA;gene=Herc1;product=HECT and RLD domain containing E3 ubiquitin protein ligase family member 1%2C transcript variant X3;transcript_id=XM_006511105.3;extra_copy_number=0
CM058249.1	Liftoff	exon	80952855	80953024	.	+	.	ID=exon-XM_006511105.3-71;Parent=rna-XM_006511105.3;Dbxref=GeneID:235439,GenBank:XM_006511105.3,MGI:MGI:2384589;gbkey=mRNA;gene=Herc1;product=HECT and RLD domain containing E3 ubiquitin protein ligase family member 1%2C transcript variant X3;transcript_id=XM_006511105.3;extra_copy_number=0
CM058249.1	Liftoff	exon	80954124	80954293	.	+	.	ID=exon-XM_006511105.3-72;Parent=rna-XM_006511105.3;Dbxref=GeneID:235439,GenBank:XM_006511105.3,MGI:MGI:2384589;gbkey=mRNA;gene=Herc1;product=HECT and RLD domain containing E3 ubiquitin protein ligase family member 1%2C transcript variant X3;transcript_id=XM_006511105.3;extra_copy_number=0
CM058249.1	Liftoff	exon	80954544	80954709	.	+	.	ID=exon-XM_006511105.3-73;Parent=rna-XM_006511105.3;Dbxref=GeneID:235439,GenBank:XM_006511105.3,MGI:MGI:2384589;gbkey=mRNA;gene=Herc1;product=HECT and RLD domain containing E3 ubiquitin protein ligase family member 1%2C transcript variant X3;transcript_id=XM_006511105.3;extra_copy_number=0
CM058249.1	Liftoff	exon	80955633	80955709	.	+	.	ID=exon-XM_006511105.3-74;Parent=rna-XM_006511105.3;Dbxref=GeneID:235439,GenBank:XM_006511105.3,MGI:MGI:2384589;gbkey=mRNA;gene=Herc1;product=HECT and RLD domain containing E3 ubiquitin protein ligase family member 1%2C transcript variant X3;transcript_id=XM_006511105.3;extra_copy_number=0
CM058249.1	Liftoff	exon	80958132	80958384	.	+	.	ID=exon-XM_006511105.3-75;Parent=rna-XM_006511105.3;Dbxref=GeneID:235439,GenBank:XM_006511105.3,MGI:MGI:2384589;gbkey=mRNA;gene=Herc1;product=HECT and RLD domain containing E3 ubiquitin protein ligase family member 1%2C transcript variant X3;transcript_id=XM_006511105.3;extra_copy_number=0
CM058249.1	Liftoff	exon	80958886	80959038	.	+	.	ID=exon-XM_006511105.3-76;Parent=rna-XM_006511105.3;Dbxref=GeneID:235439,GenBank:XM_006511105.3,MGI:MGI:2384589;gbkey=mRNA;gene=Herc1;product=HECT and RLD domain containing E3 ubiquitin protein ligase family member 1%2C transcript variant X3;transcript_id=XM_006511105.3;extra_copy_number=0
CM058249.1	Liftoff	exon	80961871	80962176	.	+	.	ID=exon-XM_006511105.3-77;Parent=rna-XM_006511105.3;Dbxref=GeneID:235439,GenBank:XM_006511105.3,MGI:MGI:2384589;gbkey=mRNA;gene=Herc1;product=HECT and RLD domain containing E3 ubiquitin protein ligase family member 1%2C transcript variant X3;transcript_id=XM_006511105.3;extra_copy_number=0
CM058249.1	Liftoff	exon	80965416	80966052	.	+	.	ID=exon-XM_006511105.3-78;Parent=rna-XM_006511105.3;Dbxref=GeneID:235439,GenBank:XM_006511105.3,MGI:MGI:2384589;gbkey=mRNA;gene=Herc1;product=HECT and RLD domain containing E3 ubiquitin protein ligase family member 1%2C transcript variant X3;transcript_id=XM_006511105.3;extra_copy_number=0
CM058249.1	Liftoff	CDS	80828638	80829567	.	+	.	ID=cds-XP_006511168.1;Parent=rna-XM_006511105.3;Dbxref=GeneID:235439,GenBank:XP_006511168.1,MGI:MGI:2384589;Name=XP_006511168.1;gbkey=CDS;gene=Herc1;product=probable E3 ubiquitin-protein ligase HERC1 isoform X3;protein_id=XP_006511168.1;extra_copy_number=0
CM058249.1	Liftoff	CDS	80833149	80833244	.	+	.	ID=cds-XP_006511168.1;Parent=rna-XM_006511105.3;Dbxref=GeneID:235439,GenBank:XP_006511168.1,MGI:MGI:2384589;Name=XP_006511168.1;gbkey=CDS;gene=Herc1;product=probable E3 ubiquitin-protein ligase HERC1 isoform X3;protein_id=XP_006511168.1;extra_copy_number=0
CM058249.1	Liftoff	CDS	80841828	80842022	.	+	.	ID=cds-XP_006511168.1;Parent=rna-XM_006511105.3;Dbxref=GeneID:235439,GenBank:XP_006511168.1,MGI:MGI:2384589;Name=XP_006511168.1;gbkey=CDS;gene=Herc1;product=probable E3 ubiquitin-protein ligase HERC1 isoform X3;protein_id=XP_006511168.1;extra_copy_number=0
CM058249.1	Liftoff	CDS	80843433	80843744	.	+	.	ID=cds-XP_006511168.1;Parent=rna-XM_006511105.3;Dbxref=GeneID:235439,GenBank:XP_006511168.1,MGI:MGI:2384589;Name=XP_006511168.1;gbkey=CDS;gene=Herc1;product=probable E3 ubiquitin-protein ligase HERC1 isoform X3;protein_id=XP_006511168.1;extra_copy_number=0
CM058249.1	Liftoff	CDS	80844995	80845091	.	+	.	ID=cds-XP_006511168.1;Parent=rna-XM_006511105.3;Dbxref=GeneID:235439,GenBank:XP_006511168.1,MGI:MGI:2384589;Name=XP_006511168.1;gbkey=CDS;gene=Herc1;product=probable E3 ubiquitin-protein ligase HERC1 isoform X3;protein_id=XP_006511168.1;extra_copy_number=0
CM058249.1	Liftoff	CDS	80845589	80845732	.	+	.	ID=cds-XP_006511168.1;Parent=rna-XM_006511105.3;Dbxref=GeneID:235439,GenBank:XP_006511168.1,MGI:MGI:2384589;Name=XP_006511168.1;gbkey=CDS;gene=Herc1;product=probable E3 ubiquitin-protein ligase HERC1 isoform X3;protein_id=XP_006511168.1;extra_copy_number=0
CM058249.1	Liftoff	CDS	80848214	80848341	.	+	.	ID=cds-XP_006511168.1;Parent=rna-XM_006511105.3;Dbxref=GeneID:235439,GenBank:XP_006511168.1,MGI:MGI:2384589;Name=XP_006511168.1;gbkey=CDS;gene=Herc1;product=probable E3 ubiquitin-protein ligase HERC1 isoform X3;protein_id=XP_006511168.1;extra_copy_number=0
CM058249.1	Liftoff	CDS	80851508	80851652	.	+	.	ID=cds-XP_006511168.1;Parent=rna-XM_006511105.3;Dbxref=GeneID:235439,GenBank:XP_006511168.1,MGI:MGI:2384589;Name=XP_006511168.1;gbkey=CDS;gene=Herc1;product=probable E3 ubiquitin-protein ligase HERC1 isoform X3;protein_id=XP_006511168.1;extra_copy_number=0
CM058249.1	Liftoff	CDS	80851776	80851947	.	+	.	ID=cds-XP_006511168.1;Parent=rna-XM_006511105.3;Dbxref=GeneID:235439,GenBank:XP_006511168.1,MGI:MGI:2384589;Name=XP_006511168.1;gbkey=CDS;gene=Herc1;product=probable E3 ubiquitin-protein ligase HERC1 isoform X3;protein_id=XP_006511168.1;extra_copy_number=0
CM058249.1	Liftoff	CDS	80853484	80853618	.	+	.	ID=cds-XP_006511168.1;Parent=rna-XM_006511105.3;Dbxref=GeneID:235439,GenBank:XP_006511168.1,MGI:MGI:2384589;Name=XP_006511168.1;gbkey=CDS;gene=Herc1;product=probable E3 ubiquitin-protein ligase HERC1 isoform X3;protein_id=XP_006511168.1;extra_copy_number=0
CM058249.1	Liftoff	CDS	80854097	80854262	.	+	.	ID=cds-XP_006511168.1;Parent=rna-XM_006511105.3;Dbxref=GeneID:235439,GenBank:XP_006511168.1,MGI:MGI:2384589;Name=XP_006511168.1;gbkey=CDS;gene=Herc1;product=probable E3 ubiquitin-protein ligase HERC1 isoform X3;protein_id=XP_006511168.1;extra_copy_number=0
CM058249.1	Liftoff	CDS	80854683	80854808	.	+	.	ID=cds-XP_006511168.1;Parent=rna-XM_006511105.3;Dbxref=GeneID:235439,GenBank:XP_006511168.1,MGI:MGI:2384589;Name=XP_006511168.1;gbkey=CDS;gene=Herc1;product=probable E3 ubiquitin-protein ligase HERC1 isoform X3;protein_id=XP_006511168.1;extra_copy_number=0
CM058249.1	Liftoff	CDS	80856105	80856326	.	+	.	ID=cds-XP_006511168.1;Parent=rna-XM_006511105.3;Dbxref=GeneID:235439,GenBank:XP_006511168.1,MGI:MGI:2384589;Name=XP_006511168.1;gbkey=CDS;gene=Herc1;product=probable E3 ubiquitin-protein ligase HERC1 isoform X3;protein_id=XP_006511168.1;extra_copy_number=0
CM058249.1	Liftoff	CDS	80856615	80856767	.	+	.	ID=cds-XP_006511168.1;Parent=rna-XM_006511105.3;Dbxref=GeneID:235439,GenBank:XP_006511168.1,MGI:MGI:2384589;Name=XP_006511168.1;gbkey=CDS;gene=Herc1;product=probable E3 ubiquitin-protein ligase HERC1 isoform X3;protein_id=XP_006511168.1;extra_copy_number=0
CM058249.1	Liftoff	CDS	80856894	80857026	.	+	.	ID=cds-XP_006511168.1;Parent=rna-XM_006511105.3;Dbxref=GeneID:235439,GenBank:XP_006511168.1,MGI:MGI:2384589;Name=XP_006511168.1;gbkey=CDS;gene=Herc1;product=probable E3 ubiquitin-protein ligase HERC1 isoform X3;protein_id=XP_006511168.1;extra_copy_number=0
CM058249.1	Liftoff	CDS	80859372	80859563	.	+	.	ID=cds-XP_006511168.1;Parent=rna-XM_006511105.3;Dbxref=GeneID:235439,GenBank:XP_006511168.1,MGI:MGI:2384589;Name=XP_006511168.1;gbkey=CDS;gene=Herc1;product=probable E3 ubiquitin-protein ligase HERC1 isoform X3;protein_id=XP_006511168.1;extra_copy_number=0
CM058249.1	Liftoff	CDS	80864832	80865053	.	+	.	ID=cds-XP_006511168.1;Parent=rna-XM_006511105.3;Dbxref=GeneID:235439,GenBank:XP_006511168.1,MGI:MGI:2384589;Name=XP_006511168.1;gbkey=CDS;gene=Herc1;product=probable E3 ubiquitin-protein ligase HERC1 isoform X3;protein_id=XP_006511168.1;extra_copy_number=0
CM058249.1	Liftoff	CDS	80867862	80868035	.	+	.	ID=cds-XP_006511168.1;Parent=rna-XM_006511105.3;Dbxref=GeneID:235439,GenBank:XP_006511168.1,MGI:MGI:2384589;Name=XP_006511168.1;gbkey=CDS;gene=Herc1;product=probable E3 ubiquitin-protein ligase HERC1 isoform X3;protein_id=XP_006511168.1;extra_copy_number=0
CM058249.1	Liftoff	CDS	80870924	80871038	.	+	.	ID=cds-XP_006511168.1;Parent=rna-XM_006511105.3;Dbxref=GeneID:235439,GenBank:XP_006511168.1,MGI:MGI:2384589;Name=XP_006511168.1;gbkey=CDS;gene=Herc1;product=probable E3 ubiquitin-protein ligase HERC1 isoform X3;protein_id=XP_006511168.1;extra_copy_number=0
CM058249.1	Liftoff	CDS	80871128	80871248	.	+	.	ID=cds-XP_006511168.1;Parent=rna-XM_006511105.3;Dbxref=GeneID:235439,GenBank:XP_006511168.1,MGI:MGI:2384589;Name=XP_006511168.1;gbkey=CDS;gene=Herc1;product=probable E3 ubiquitin-protein ligase HERC1 isoform X3;protein_id=XP_006511168.1;extra_copy_number=0
CM058249.1	Liftoff	CDS	80873033	80873204	.	+	.	ID=cds-XP_006511168.1;Parent=rna-XM_006511105.3;Dbxref=GeneID:235439,GenBank:XP_006511168.1,MGI:MGI:2384589;Name=XP_006511168.1;gbkey=CDS;gene=Herc1;product=probable E3 ubiquitin-protein ligase HERC1 isoform X3;protein_id=XP_006511168.1;extra_copy_number=0
CM058249.1	Liftoff	CDS	80875218	80875557	.	+	.	ID=cds-XP_006511168.1;Parent=rna-XM_006511105.3;Dbxref=GeneID:235439,GenBank:XP_006511168.1,MGI:MGI:2384589;Name=XP_006511168.1;gbkey=CDS;gene=Herc1;product=probable E3 ubiquitin-protein ligase HERC1 isoform X3;protein_id=XP_006511168.1;extra_copy_number=0
CM058249.1	Liftoff	CDS	80875978	80876098	.	+	.	ID=cds-XP_006511168.1;Parent=rna-XM_006511105.3;Dbxref=GeneID:235439,GenBank:XP_006511168.1,MGI:MGI:2384589;Name=XP_006511168.1;gbkey=CDS;gene=Herc1;product=probable E3 ubiquitin-protein ligase HERC1 isoform X3;protein_id=XP_006511168.1;extra_copy_number=0
CM058249.1	Liftoff	CDS	80877845	80877896	.	+	.	ID=cds-XP_006511168.1;Parent=rna-XM_006511105.3;Dbxref=GeneID:235439,GenBank:XP_006511168.1,MGI:MGI:2384589;Name=XP_006511168.1;gbkey=CDS;gene=Herc1;product=probable E3 ubiquitin-protein ligase HERC1 isoform X3;protein_id=XP_006511168.1;extra_copy_number=0
CM058249.1	Liftoff	CDS	80885640	80885908	.	+	.	ID=cds-XP_006511168.1;Parent=rna-XM_006511105.3;Dbxref=GeneID:235439,GenBank:XP_006511168.1,MGI:MGI:2384589;Name=XP_006511168.1;gbkey=CDS;gene=Herc1;product=probable E3 ubiquitin-protein ligase HERC1 isoform X3;protein_id=XP_006511168.1;extra_copy_number=0
CM058249.1	Liftoff	CDS	80890098	80890313	.	+	.	ID=cds-XP_006511168.1;Parent=rna-XM_006511105.3;Dbxref=GeneID:235439,GenBank:XP_006511168.1,MGI:MGI:2384589;Name=XP_006511168.1;gbkey=CDS;gene=Herc1;product=probable E3 ubiquitin-protein ligase HERC1 isoform X3;protein_id=XP_006511168.1;extra_copy_number=0
CM058249.1	Liftoff	CDS	80890546	80890666	.	+	.	ID=cds-XP_006511168.1;Parent=rna-XM_006511105.3;Dbxref=GeneID:235439,GenBank:XP_006511168.1,MGI:MGI:2384589;Name=XP_006511168.1;gbkey=CDS;gene=Herc1;product=probable E3 ubiquitin-protein ligase HERC1 isoform X3;protein_id=XP_006511168.1;extra_copy_number=0
CM058249.1	Liftoff	CDS	80890890	80891127	.	+	.	ID=cds-XP_006511168.1;Parent=rna-XM_006511105.3;Dbxref=GeneID:235439,GenBank:XP_006511168.1,MGI:MGI:2384589;Name=XP_006511168.1;gbkey=CDS;gene=Herc1;product=probable E3 ubiquitin-protein ligase HERC1 isoform X3;protein_id=XP_006511168.1;extra_copy_number=0
CM058249.1	Liftoff	CDS	80891235	80891422	.	+	.	ID=cds-XP_006511168.1;Parent=rna-XM_006511105.3;Dbxref=GeneID:235439,GenBank:XP_006511168.1,MGI:MGI:2384589;Name=XP_006511168.1;gbkey=CDS;gene=Herc1;product=probable E3 ubiquitin-protein ligase HERC1 isoform X3;protein_id=XP_006511168.1;extra_copy_number=0
CM058249.1	Liftoff	CDS	80894419	80894574	.	+	.	ID=cds-XP_006511168.1;Parent=rna-XM_006511105.3;Dbxref=GeneID:235439,GenBank:XP_006511168.1,MGI:MGI:2384589;Name=XP_006511168.1;gbkey=CDS;gene=Herc1;product=probable E3 ubiquitin-protein ligase HERC1 isoform X3;protein_id=XP_006511168.1;extra_copy_number=0
CM058249.1	Liftoff	CDS	80896010	80896116	.	+	.	ID=cds-XP_006511168.1;Parent=rna-XM_006511105.3;Dbxref=GeneID:235439,GenBank:XP_006511168.1,MGI:MGI:2384589;Name=XP_006511168.1;gbkey=CDS;gene=Herc1;product=probable E3 ubiquitin-protein ligase HERC1 isoform X3;protein_id=XP_006511168.1;extra_copy_number=0
CM058249.1	Liftoff	CDS	80896628	80896738	.	+	.	ID=cds-XP_006511168.1;Parent=rna-XM_006511105.3;Dbxref=GeneID:235439,GenBank:XP_006511168.1,MGI:MGI:2384589;Name=XP_006511168.1;gbkey=CDS;gene=Herc1;product=probable E3 ubiquitin-protein ligase HERC1 isoform X3;protein_id=XP_006511168.1;extra_copy_number=0
CM058249.1	Liftoff	CDS	80898735	80898911	.	+	.	ID=cds-XP_006511168.1;Parent=rna-XM_006511105.3;Dbxref=GeneID:235439,GenBank:XP_006511168.1,MGI:MGI:2384589;Name=XP_006511168.1;gbkey=CDS;gene=Herc1;product=probable E3 ubiquitin-protein ligase HERC1 isoform X3;protein_id=XP_006511168.1;extra_copy_number=0
CM058249.1	Liftoff	CDS	80902290	80902529	.	+	.	ID=cds-XP_006511168.1;Parent=rna-XM_006511105.3;Dbxref=GeneID:235439,GenBank:XP_006511168.1,MGI:MGI:2384589;Name=XP_006511168.1;gbkey=CDS;gene=Herc1;product=probable E3 ubiquitin-protein ligase HERC1 isoform X3;protein_id=XP_006511168.1;extra_copy_number=0
CM058249.1	Liftoff	CDS	80902918	80903001	.	+	.	ID=cds-XP_006511168.1;Parent=rna-XM_006511105.3;Dbxref=GeneID:235439,GenBank:XP_006511168.1,MGI:MGI:2384589;Name=XP_006511168.1;gbkey=CDS;gene=Herc1;product=probable E3 ubiquitin-protein ligase HERC1 isoform X3;protein_id=XP_006511168.1;extra_copy_number=0
CM058249.1	Liftoff	CDS	80904891	80905411	.	+	.	ID=cds-XP_006511168.1;Parent=rna-XM_006511105.3;Dbxref=GeneID:235439,GenBank:XP_006511168.1,MGI:MGI:2384589;Name=XP_006511168.1;gbkey=CDS;gene=Herc1;product=probable E3 ubiquitin-protein ligase HERC1 isoform X3;protein_id=XP_006511168.1;extra_copy_number=0
CM058249.1	Liftoff	CDS	80907584	80908359	.	+	.	ID=cds-XP_006511168.1;Parent=rna-XM_006511105.3;Dbxref=GeneID:235439,GenBank:XP_006511168.1,MGI:MGI:2384589;Name=XP_006511168.1;gbkey=CDS;gene=Herc1;product=probable E3 ubiquitin-protein ligase HERC1 isoform X3;protein_id=XP_006511168.1;extra_copy_number=0
CM058249.1	Liftoff	CDS	80910221	80910419	.	+	.	ID=cds-XP_006511168.1;Parent=rna-XM_006511105.3;Dbxref=GeneID:235439,GenBank:XP_006511168.1,MGI:MGI:2384589;Name=XP_006511168.1;gbkey=CDS;gene=Herc1;product=probable E3 ubiquitin-protein ligase HERC1 isoform X3;protein_id=XP_006511168.1;extra_copy_number=0
CM058249.1	Liftoff	CDS	80912816	80912976	.	+	.	ID=cds-XP_006511168.1;Parent=rna-XM_006511105.3;Dbxref=GeneID:235439,GenBank:XP_006511168.1,MGI:MGI:2384589;Name=XP_006511168.1;gbkey=CDS;gene=Herc1;product=probable E3 ubiquitin-protein ligase HERC1 isoform X3;protein_id=XP_006511168.1;extra_copy_number=0
CM058249.1	Liftoff	CDS	80914325	80914441	.	+	.	ID=cds-XP_006511168.1;Parent=rna-XM_006511105.3;Dbxref=GeneID:235439,GenBank:XP_006511168.1,MGI:MGI:2384589;Name=XP_006511168.1;gbkey=CDS;gene=Herc1;product=probable E3 ubiquitin-protein ligase HERC1 isoform X3;protein_id=XP_006511168.1;extra_copy_number=0
CM058249.1	Liftoff	CDS	80915104	80915335	.	+	.	ID=cds-XP_006511168.1;Parent=rna-XM_006511105.3;Dbxref=GeneID:235439,GenBank:XP_006511168.1,MGI:MGI:2384589;Name=XP_006511168.1;gbkey=CDS;gene=Herc1;product=probable E3 ubiquitin-protein ligase HERC1 isoform X3;protein_id=XP_006511168.1;extra_copy_number=0
CM058249.1	Liftoff	CDS	80917319	80917443	.	+	.	ID=cds-XP_006511168.1;Parent=rna-XM_006511105.3;Dbxref=GeneID:235439,GenBank:XP_006511168.1,MGI:MGI:2384589;Name=XP_006511168.1;gbkey=CDS;gene=Herc1;product=probable E3 ubiquitin-protein ligase HERC1 isoform X3;protein_id=XP_006511168.1;extra_copy_number=0
CM058249.1	Liftoff	CDS	80918611	80918810	.	+	.	ID=cds-XP_006511168.1;Parent=rna-XM_006511105.3;Dbxref=GeneID:235439,GenBank:XP_006511168.1,MGI:MGI:2384589;Name=XP_006511168.1;gbkey=CDS;gene=Herc1;product=probable E3 ubiquitin-protein ligase HERC1 isoform X3;protein_id=XP_006511168.1;extra_copy_number=0
CM058249.1	Liftoff	CDS	80919740	80920008	.	+	.	ID=cds-XP_006511168.1;Parent=rna-XM_006511105.3;Dbxref=GeneID:235439,GenBank:XP_006511168.1,MGI:MGI:2384589;Name=XP_006511168.1;gbkey=CDS;gene=Herc1;product=probable E3 ubiquitin-protein ligase HERC1 isoform X3;protein_id=XP_006511168.1;extra_copy_number=0
CM058249.1	Liftoff	CDS	80921771	80921823	.	+	.	ID=cds-XP_006511168.1;Parent=rna-XM_006511105.3;Dbxref=GeneID:235439,GenBank:XP_006511168.1,MGI:MGI:2384589;Name=XP_006511168.1;gbkey=CDS;gene=Herc1;product=probable E3 ubiquitin-protein ligase HERC1 isoform X3;protein_id=XP_006511168.1;extra_copy_number=0
CM058249.1	Liftoff	CDS	80922445	80922645	.	+	.	ID=cds-XP_006511168.1;Parent=rna-XM_006511105.3;Dbxref=GeneID:235439,GenBank:XP_006511168.1,MGI:MGI:2384589;Name=XP_006511168.1;gbkey=CDS;gene=Herc1;product=probable E3 ubiquitin-protein ligase HERC1 isoform X3;protein_id=XP_006511168.1;extra_copy_number=0
CM058249.1	Liftoff	CDS	80923562	80923736	.	+	.	ID=cds-XP_006511168.1;Parent=rna-XM_006511105.3;Dbxref=GeneID:235439,GenBank:XP_006511168.1,MGI:MGI:2384589;Name=XP_006511168.1;gbkey=CDS;gene=Herc1;product=probable E3 ubiquitin-protein ligase HERC1 isoform X3;protein_id=XP_006511168.1;extra_copy_number=0
CM058249.1	Liftoff	CDS	80924446	80924716	.	+	.	ID=cds-XP_006511168.1;Parent=rna-XM_006511105.3;Dbxref=GeneID:235439,GenBank:XP_006511168.1,MGI:MGI:2384589;Name=XP_006511168.1;gbkey=CDS;gene=Herc1;product=probable E3 ubiquitin-protein ligase HERC1 isoform X3;protein_id=XP_006511168.1;extra_copy_number=0
CM058249.1	Liftoff	CDS	80924823	80925036	.	+	.	ID=cds-XP_006511168.1;Parent=rna-XM_006511105.3;Dbxref=GeneID:235439,GenBank:XP_006511168.1,MGI:MGI:2384589;Name=XP_006511168.1;gbkey=CDS;gene=Herc1;product=probable E3 ubiquitin-protein ligase HERC1 isoform X3;protein_id=XP_006511168.1;extra_copy_number=0
CM058249.1	Liftoff	CDS	80925984	80926240	.	+	.	ID=cds-XP_006511168.1;Parent=rna-XM_006511105.3;Dbxref=GeneID:235439,GenBank:XP_006511168.1,MGI:MGI:2384589;Name=XP_006511168.1;gbkey=CDS;gene=Herc1;product=probable E3 ubiquitin-protein ligase HERC1 isoform X3;protein_id=XP_006511168.1;extra_copy_number=0
CM058249.1	Liftoff	CDS	80927295	80927422	.	+	.	ID=cds-XP_006511168.1;Parent=rna-XM_006511105.3;Dbxref=GeneID:235439,GenBank:XP_006511168.1,MGI:MGI:2384589;Name=XP_006511168.1;gbkey=CDS;gene=Herc1;product=probable E3 ubiquitin-protein ligase HERC1 isoform X3;protein_id=XP_006511168.1;extra_copy_number=0
CM058249.1	Liftoff	CDS	80928899	80929026	.	+	.	ID=cds-XP_006511168.1;Parent=rna-XM_006511105.3;Dbxref=GeneID:235439,GenBank:XP_006511168.1,MGI:MGI:2384589;Name=XP_006511168.1;gbkey=CDS;gene=Herc1;product=probable E3 ubiquitin-protein ligase HERC1 isoform X3;protein_id=XP_006511168.1;extra_copy_number=0
CM058249.1	Liftoff	CDS	80930432	80930632	.	+	.	ID=cds-XP_006511168.1;Parent=rna-XM_006511105.3;Dbxref=GeneID:235439,GenBank:XP_006511168.1,MGI:MGI:2384589;Name=XP_006511168.1;gbkey=CDS;gene=Herc1;product=probable E3 ubiquitin-protein ligase HERC1 isoform X3;protein_id=XP_006511168.1;extra_copy_number=0
CM058249.1	Liftoff	CDS	80931782	80931912	.	+	.	ID=cds-XP_006511168.1;Parent=rna-XM_006511105.3;Dbxref=GeneID:235439,GenBank:XP_006511168.1,MGI:MGI:2384589;Name=XP_006511168.1;gbkey=CDS;gene=Herc1;product=probable E3 ubiquitin-protein ligase HERC1 isoform X3;protein_id=XP_006511168.1;extra_copy_number=0
CM058249.1	Liftoff	CDS	80932971	80933170	.	+	.	ID=cds-XP_006511168.1;Parent=rna-XM_006511105.3;Dbxref=GeneID:235439,GenBank:XP_006511168.1,MGI:MGI:2384589;Name=XP_006511168.1;gbkey=CDS;gene=Herc1;product=probable E3 ubiquitin-protein ligase HERC1 isoform X3;protein_id=XP_006511168.1;extra_copy_number=0
CM058249.1	Liftoff	CDS	80933378	80933483	.	+	.	ID=cds-XP_006511168.1;Parent=rna-XM_006511105.3;Dbxref=GeneID:235439,GenBank:XP_006511168.1,MGI:MGI:2384589;Name=XP_006511168.1;gbkey=CDS;gene=Herc1;product=probable E3 ubiquitin-protein ligase HERC1 isoform X3;protein_id=XP_006511168.1;extra_copy_number=0
CM058249.1	Liftoff	CDS	80935995	80936141	.	+	.	ID=cds-XP_006511168.1;Parent=rna-XM_006511105.3;Dbxref=GeneID:235439,GenBank:XP_006511168.1,MGI:MGI:2384589;Name=XP_006511168.1;gbkey=CDS;gene=Herc1;product=probable E3 ubiquitin-protein ligase HERC1 isoform X3;protein_id=XP_006511168.1;extra_copy_number=0
CM058249.1	Liftoff	CDS	80936481	80936582	.	+	.	ID=cds-XP_006511168.1;Parent=rna-XM_006511105.3;Dbxref=GeneID:235439,GenBank:XP_006511168.1,MGI:MGI:2384589;Name=XP_006511168.1;gbkey=CDS;gene=Herc1;product=probable E3 ubiquitin-protein ligase HERC1 isoform X3;protein_id=XP_006511168.1;extra_copy_number=0
CM058249.1	Liftoff	CDS	80937923	80938096	.	+	.	ID=cds-XP_006511168.1;Parent=rna-XM_006511105.3;Dbxref=GeneID:235439,GenBank:XP_006511168.1,MGI:MGI:2384589;Name=XP_006511168.1;gbkey=CDS;gene=Herc1;product=probable E3 ubiquitin-protein ligase HERC1 isoform X3;protein_id=XP_006511168.1;extra_copy_number=0
CM058249.1	Liftoff	CDS	80938893	80939186	.	+	.	ID=cds-XP_006511168.1;Parent=rna-XM_006511105.3;Dbxref=GeneID:235439,GenBank:XP_006511168.1,MGI:MGI:2384589;Name=XP_006511168.1;gbkey=CDS;gene=Herc1;product=probable E3 ubiquitin-protein ligase HERC1 isoform X3;protein_id=XP_006511168.1;extra_copy_number=0
CM058249.1	Liftoff	CDS	80940746	80940811	.	+	.	ID=cds-XP_006511168.1;Parent=rna-XM_006511105.3;Dbxref=GeneID:235439,GenBank:XP_006511168.1,MGI:MGI:2384589;Name=XP_006511168.1;gbkey=CDS;gene=Herc1;product=probable E3 ubiquitin-protein ligase HERC1 isoform X3;protein_id=XP_006511168.1;extra_copy_number=0
CM058249.1	Liftoff	CDS	80940967	80941092	.	+	.	ID=cds-XP_006511168.1;Parent=rna-XM_006511105.3;Dbxref=GeneID:235439,GenBank:XP_006511168.1,MGI:MGI:2384589;Name=XP_006511168.1;gbkey=CDS;gene=Herc1;product=probable E3 ubiquitin-protein ligase HERC1 isoform X3;protein_id=XP_006511168.1;extra_copy_number=0
CM058249.1	Liftoff	CDS	80941988	80942126	.	+	.	ID=cds-XP_006511168.1;Parent=rna-XM_006511105.3;Dbxref=GeneID:235439,GenBank:XP_006511168.1,MGI:MGI:2384589;Name=XP_006511168.1;gbkey=CDS;gene=Herc1;product=probable E3 ubiquitin-protein ligase HERC1 isoform X3;protein_id=XP_006511168.1;extra_copy_number=0
CM058249.1	Liftoff	CDS	80943156	80943337	.	+	.	ID=cds-XP_006511168.1;Parent=rna-XM_006511105.3;Dbxref=GeneID:235439,GenBank:XP_006511168.1,MGI:MGI:2384589;Name=XP_006511168.1;gbkey=CDS;gene=Herc1;product=probable E3 ubiquitin-protein ligase HERC1 isoform X3;protein_id=XP_006511168.1;extra_copy_number=0
CM058249.1	Liftoff	CDS	80944013	80944168	.	+	.	ID=cds-XP_006511168.1;Parent=rna-XM_006511105.3;Dbxref=GeneID:235439,GenBank:XP_006511168.1,MGI:MGI:2384589;Name=XP_006511168.1;gbkey=CDS;gene=Herc1;product=probable E3 ubiquitin-protein ligase HERC1 isoform X3;protein_id=XP_006511168.1;extra_copy_number=0
CM058249.1	Liftoff	CDS	80945038	80945160	.	+	.	ID=cds-XP_006511168.1;Parent=rna-XM_006511105.3;Dbxref=GeneID:235439,GenBank:XP_006511168.1,MGI:MGI:2384589;Name=XP_006511168.1;gbkey=CDS;gene=Herc1;product=probable E3 ubiquitin-protein ligase HERC1 isoform X3;protein_id=XP_006511168.1;extra_copy_number=0
CM058249.1	Liftoff	CDS	80946210	80946312	.	+	.	ID=cds-XP_006511168.1;Parent=rna-XM_006511105.3;Dbxref=GeneID:235439,GenBank:XP_006511168.1,MGI:MGI:2384589;Name=XP_006511168.1;gbkey=CDS;gene=Herc1;product=probable E3 ubiquitin-protein ligase HERC1 isoform X3;protein_id=XP_006511168.1;extra_copy_number=0
CM058249.1	Liftoff	CDS	80948838	80949007	.	+	.	ID=cds-XP_006511168.1;Parent=rna-XM_006511105.3;Dbxref=GeneID:235439,GenBank:XP_006511168.1,MGI:MGI:2384589;Name=XP_006511168.1;gbkey=CDS;gene=Herc1;product=probable E3 ubiquitin-protein ligase HERC1 isoform X3;protein_id=XP_006511168.1;extra_copy_number=0
CM058249.1	Liftoff	CDS	80950065	80950203	.	+	.	ID=cds-XP_006511168.1;Parent=rna-XM_006511105.3;Dbxref=GeneID:235439,GenBank:XP_006511168.1,MGI:MGI:2384589;Name=XP_006511168.1;gbkey=CDS;gene=Herc1;product=probable E3 ubiquitin-protein ligase HERC1 isoform X3;protein_id=XP_006511168.1;extra_copy_number=0
CM058249.1	Liftoff	CDS	80952855	80953024	.	+	.	ID=cds-XP_006511168.1;Parent=rna-XM_006511105.3;Dbxref=GeneID:235439,GenBank:XP_006511168.1,MGI:MGI:2384589;Name=XP_006511168.1;gbkey=CDS;gene=Herc1;product=probable E3 ubiquitin-protein ligase HERC1 isoform X3;protein_id=XP_006511168.1;extra_copy_number=0
CM058249.1	Liftoff	CDS	80954124	80954293	.	+	.	ID=cds-XP_006511168.1;Parent=rna-XM_006511105.3;Dbxref=GeneID:235439,GenBank:XP_006511168.1,MGI:MGI:2384589;Name=XP_006511168.1;gbkey=CDS;gene=Herc1;product=probable E3 ubiquitin-protein ligase HERC1 isoform X3;protein_id=XP_006511168.1;extra_copy_number=0
CM058249.1	Liftoff	CDS	80954544	80954709	.	+	.	ID=cds-XP_006511168.1;Parent=rna-XM_006511105.3;Dbxref=GeneID:235439,GenBank:XP_006511168.1,MGI:MGI:2384589;Name=XP_006511168.1;gbkey=CDS;gene=Herc1;product=probable E3 ubiquitin-protein ligase HERC1 isoform X3;protein_id=XP_006511168.1;extra_copy_number=0
CM058249.1	Liftoff	CDS	80955633	80955709	.	+	.	ID=cds-XP_006511168.1;Parent=rna-XM_006511105.3;Dbxref=GeneID:235439,GenBank:XP_006511168.1,MGI:MGI:2384589;Name=XP_006511168.1;gbkey=CDS;gene=Herc1;product=probable E3 ubiquitin-protein ligase HERC1 isoform X3;protein_id=XP_006511168.1;extra_copy_number=0
CM058249.1	Liftoff	CDS	80958132	80958384	.	+	.	ID=cds-XP_006511168.1;Parent=rna-XM_006511105.3;Dbxref=GeneID:235439,GenBank:XP_006511168.1,MGI:MGI:2384589;Name=XP_006511168.1;gbkey=CDS;gene=Herc1;product=probable E3 ubiquitin-protein ligase HERC1 isoform X3;protein_id=XP_006511168.1;extra_copy_number=0
CM058249.1	Liftoff	CDS	80958886	80959038	.	+	.	ID=cds-XP_006511168.1;Parent=rna-XM_006511105.3;Dbxref=GeneID:235439,GenBank:XP_006511168.1,MGI:MGI:2384589;Name=XP_006511168.1;gbkey=CDS;gene=Herc1;product=probable E3 ubiquitin-protein ligase HERC1 isoform X3;protein_id=XP_006511168.1;extra_copy_number=0
CM058249.1	Liftoff	CDS	80961871	80962176	.	+	.	ID=cds-XP_006511168.1;Parent=rna-XM_006511105.3;Dbxref=GeneID:235439,GenBank:XP_006511168.1,MGI:MGI:2384589;Name=XP_006511168.1;gbkey=CDS;gene=Herc1;product=probable E3 ubiquitin-protein ligase HERC1 isoform X3;protein_id=XP_006511168.1;extra_copy_number=0
CM058249.1	Liftoff	CDS	80965416	80965601	.	+	.	ID=cds-XP_006511168.1;Parent=rna-XM_006511105.3;Dbxref=GeneID:235439,GenBank:XP_006511168.1,MGI:MGI:2384589;Name=XP_006511168.1;gbkey=CDS;gene=Herc1;product=probable E3 ubiquitin-protein ligase HERC1 isoform X3;protein_id=XP_006511168.1;extra_copy_number=0
CM058249.1	Liftoff	mRNA	80807148	80966052	.	+	.	ID=rna-XM_006511106.3;Parent=gene-Herc1;Dbxref=GeneID:235439,GenBank:XM_006511106.3,MGI:MGI:2384589;Name=XM_006511106.3;gbkey=mRNA;gene=Herc1;model_evidence=Supporting evidence includes similarity to: 7 mRNAs%2C 149 ESTs%2C 3 Proteins%2C 1647 long SRA reads%2C and 100%25 coverage of the annotated genomic feature by RNAseq alignments%2C including 9 samples with support for all annotated introns;product=HECT and RLD domain containing E3 ubiquitin protein ligase family member 1%2C transcript variant X4;transcript_id=XM_006511106.3;matches_ref_protein=True;valid_ORF=True;extra_copy_number=0
CM058249.1	Liftoff	exon	80807148	80807357	.	+	.	ID=exon-XM_006511106.3-1;Parent=rna-XM_006511106.3;Dbxref=GeneID:235439,GenBank:XM_006511106.3,MGI:MGI:2384589;gbkey=mRNA;gene=Herc1;product=HECT and RLD domain containing E3 ubiquitin protein ligase family member 1%2C transcript variant X4;transcript_id=XM_006511106.3;extra_copy_number=0
CM058249.1	Liftoff	exon	80828612	80829567	.	+	.	ID=exon-XM_006511106.3-2;Parent=rna-XM_006511106.3;Dbxref=GeneID:235439,GenBank:XM_006511106.3,MGI:MGI:2384589;gbkey=mRNA;gene=Herc1;product=HECT and RLD domain containing E3 ubiquitin protein ligase family member 1%2C transcript variant X4;transcript_id=XM_006511106.3;extra_copy_number=0
CM058249.1	Liftoff	exon	80833149	80833244	.	+	.	ID=exon-XM_006511106.3-3;Parent=rna-XM_006511106.3;Dbxref=GeneID:235439,GenBank:XM_006511106.3,MGI:MGI:2384589;gbkey=mRNA;gene=Herc1;product=HECT and RLD domain containing E3 ubiquitin protein ligase family member 1%2C transcript variant X4;transcript_id=XM_006511106.3;extra_copy_number=0
CM058249.1	Liftoff	exon	80841828	80842022	.	+	.	ID=exon-XM_006511106.3-4;Parent=rna-XM_006511106.3;Dbxref=GeneID:235439,GenBank:XM_006511106.3,MGI:MGI:2384589;gbkey=mRNA;gene=Herc1;product=HECT and RLD domain containing E3 ubiquitin protein ligase family member 1%2C transcript variant X4;transcript_id=XM_006511106.3;extra_copy_number=0
CM058249.1	Liftoff	exon	80843433	80843744	.	+	.	ID=exon-XM_006511106.3-5;Parent=rna-XM_006511106.3;Dbxref=GeneID:235439,GenBank:XM_006511106.3,MGI:MGI:2384589;gbkey=mRNA;gene=Herc1;product=HECT and RLD domain containing E3 ubiquitin protein ligase family member 1%2C transcript variant X4;transcript_id=XM_006511106.3;extra_copy_number=0
CM058249.1	Liftoff	exon	80844995	80845091	.	+	.	ID=exon-XM_006511106.3-6;Parent=rna-XM_006511106.3;Dbxref=GeneID:235439,GenBank:XM_006511106.3,MGI:MGI:2384589;gbkey=mRNA;gene=Herc1;product=HECT and RLD domain containing E3 ubiquitin protein ligase family member 1%2C transcript variant X4;transcript_id=XM_006511106.3;extra_copy_number=0
CM058249.1	Liftoff	exon	80845589	80845732	.	+	.	ID=exon-XM_006511106.3-7;Parent=rna-XM_006511106.3;Dbxref=GeneID:235439,GenBank:XM_006511106.3,MGI:MGI:2384589;gbkey=mRNA;gene=Herc1;product=HECT and RLD domain containing E3 ubiquitin protein ligase family member 1%2C transcript variant X4;transcript_id=XM_006511106.3;extra_copy_number=0
CM058249.1	Liftoff	exon	80848214	80848341	.	+	.	ID=exon-XM_006511106.3-8;Parent=rna-XM_006511106.3;Dbxref=GeneID:235439,GenBank:XM_006511106.3,MGI:MGI:2384589;gbkey=mRNA;gene=Herc1;product=HECT and RLD domain containing E3 ubiquitin protein ligase family member 1%2C transcript variant X4;transcript_id=XM_006511106.3;extra_copy_number=0
CM058249.1	Liftoff	exon	80851508	80851652	.	+	.	ID=exon-XM_006511106.3-9;Parent=rna-XM_006511106.3;Dbxref=GeneID:235439,GenBank:XM_006511106.3,MGI:MGI:2384589;gbkey=mRNA;gene=Herc1;product=HECT and RLD domain containing E3 ubiquitin protein ligase family member 1%2C transcript variant X4;transcript_id=XM_006511106.3;extra_copy_number=0
CM058249.1	Liftoff	exon	80851776	80851947	.	+	.	ID=exon-XM_006511106.3-10;Parent=rna-XM_006511106.3;Dbxref=GeneID:235439,GenBank:XM_006511106.3,MGI:MGI:2384589;gbkey=mRNA;gene=Herc1;product=HECT and RLD domain containing E3 ubiquitin protein ligase family member 1%2C transcript variant X4;transcript_id=XM_006511106.3;extra_copy_number=0
CM058249.1	Liftoff	exon	80853484	80853618	.	+	.	ID=exon-XM_006511106.3-11;Parent=rna-XM_006511106.3;Dbxref=GeneID:235439,GenBank:XM_006511106.3,MGI:MGI:2384589;gbkey=mRNA;gene=Herc1;product=HECT and RLD domain containing E3 ubiquitin protein ligase family member 1%2C transcript variant X4;transcript_id=XM_006511106.3;extra_copy_number=0
CM058249.1	Liftoff	exon	80854097	80854262	.	+	.	ID=exon-XM_006511106.3-12;Parent=rna-XM_006511106.3;Dbxref=GeneID:235439,GenBank:XM_006511106.3,MGI:MGI:2384589;gbkey=mRNA;gene=Herc1;product=HECT and RLD domain containing E3 ubiquitin protein ligase family member 1%2C transcript variant X4;transcript_id=XM_006511106.3;extra_copy_number=0
CM058249.1	Liftoff	exon	80854683	80854808	.	+	.	ID=exon-XM_006511106.3-13;Parent=rna-XM_006511106.3;Dbxref=GeneID:235439,GenBank:XM_006511106.3,MGI:MGI:2384589;gbkey=mRNA;gene=Herc1;product=HECT and RLD domain containing E3 ubiquitin protein ligase family member 1%2C transcript variant X4;transcript_id=XM_006511106.3;extra_copy_number=0
CM058249.1	Liftoff	exon	80856105	80856326	.	+	.	ID=exon-XM_006511106.3-14;Parent=rna-XM_006511106.3;Dbxref=GeneID:235439,GenBank:XM_006511106.3,MGI:MGI:2384589;gbkey=mRNA;gene=Herc1;product=HECT and RLD domain containing E3 ubiquitin protein ligase family member 1%2C transcript variant X4;transcript_id=XM_006511106.3;extra_copy_number=0
CM058249.1	Liftoff	exon	80856615	80856767	.	+	.	ID=exon-XM_006511106.3-15;Parent=rna-XM_006511106.3;Dbxref=GeneID:235439,GenBank:XM_006511106.3,MGI:MGI:2384589;gbkey=mRNA;gene=Herc1;product=HECT and RLD domain containing E3 ubiquitin protein ligase family member 1%2C transcript variant X4;transcript_id=XM_006511106.3;extra_copy_number=0
CM058249.1	Liftoff	exon	80856894	80857026	.	+	.	ID=exon-XM_006511106.3-16;Parent=rna-XM_006511106.3;Dbxref=GeneID:235439,GenBank:XM_006511106.3,MGI:MGI:2384589;gbkey=mRNA;gene=Herc1;product=HECT and RLD domain containing E3 ubiquitin protein ligase family member 1%2C transcript variant X4;transcript_id=XM_006511106.3;extra_copy_number=0
CM058249.1	Liftoff	exon	80859372	80859563	.	+	.	ID=exon-XM_006511106.3-17;Parent=rna-XM_006511106.3;Dbxref=GeneID:235439,GenBank:XM_006511106.3,MGI:MGI:2384589;gbkey=mRNA;gene=Herc1;product=HECT and RLD domain containing E3 ubiquitin protein ligase family member 1%2C transcript variant X4;transcript_id=XM_006511106.3;extra_copy_number=0
CM058249.1	Liftoff	exon	80864832	80865053	.	+	.	ID=exon-XM_006511106.3-18;Parent=rna-XM_006511106.3;Dbxref=GeneID:235439,GenBank:XM_006511106.3,MGI:MGI:2384589;gbkey=mRNA;gene=Herc1;product=HECT and RLD domain containing E3 ubiquitin protein ligase family member 1%2C transcript variant X4;transcript_id=XM_006511106.3;extra_copy_number=0
CM058249.1	Liftoff	exon	80867862	80868035	.	+	.	ID=exon-XM_006511106.3-19;Parent=rna-XM_006511106.3;Dbxref=GeneID:235439,GenBank:XM_006511106.3,MGI:MGI:2384589;gbkey=mRNA;gene=Herc1;product=HECT and RLD domain containing E3 ubiquitin protein ligase family member 1%2C transcript variant X4;transcript_id=XM_006511106.3;extra_copy_number=0
CM058249.1	Liftoff	exon	80870924	80871038	.	+	.	ID=exon-XM_006511106.3-20;Parent=rna-XM_006511106.3;Dbxref=GeneID:235439,GenBank:XM_006511106.3,MGI:MGI:2384589;gbkey=mRNA;gene=Herc1;product=HECT and RLD domain containing E3 ubiquitin protein ligase family member 1%2C transcript variant X4;transcript_id=XM_006511106.3;extra_copy_number=0
CM058249.1	Liftoff	exon	80871128	80871248	.	+	.	ID=exon-XM_006511106.3-21;Parent=rna-XM_006511106.3;Dbxref=GeneID:235439,GenBank:XM_006511106.3,MGI:MGI:2384589;gbkey=mRNA;gene=Herc1;product=HECT and RLD domain containing E3 ubiquitin protein ligase family member 1%2C transcript variant X4;transcript_id=XM_006511106.3;extra_copy_number=0
CM058249.1	Liftoff	exon	80873033	80873204	.	+	.	ID=exon-XM_006511106.3-22;Parent=rna-XM_006511106.3;Dbxref=GeneID:235439,GenBank:XM_006511106.3,MGI:MGI:2384589;gbkey=mRNA;gene=Herc1;product=HECT and RLD domain containing E3 ubiquitin protein ligase family member 1%2C transcript variant X4;transcript_id=XM_006511106.3;extra_copy_number=0
CM058249.1	Liftoff	exon	80875218	80875557	.	+	.	ID=exon-XM_006511106.3-23;Parent=rna-XM_006511106.3;Dbxref=GeneID:235439,GenBank:XM_006511106.3,MGI:MGI:2384589;gbkey=mRNA;gene=Herc1;product=HECT and RLD domain containing E3 ubiquitin protein ligase family member 1%2C transcript variant X4;transcript_id=XM_006511106.3;extra_copy_number=0
CM058249.1	Liftoff	exon	80875978	80876098	.	+	.	ID=exon-XM_006511106.3-24;Parent=rna-XM_006511106.3;Dbxref=GeneID:235439,GenBank:XM_006511106.3,MGI:MGI:2384589;gbkey=mRNA;gene=Herc1;product=HECT and RLD domain containing E3 ubiquitin protein ligase family member 1%2C transcript variant X4;transcript_id=XM_006511106.3;extra_copy_number=0
CM058249.1	Liftoff	exon	80877845	80877896	.	+	.	ID=exon-XM_006511106.3-25;Parent=rna-XM_006511106.3;Dbxref=GeneID:235439,GenBank:XM_006511106.3,MGI:MGI:2384589;gbkey=mRNA;gene=Herc1;product=HECT and RLD domain containing E3 ubiquitin protein ligase family member 1%2C transcript variant X4;transcript_id=XM_006511106.3;extra_copy_number=0
CM058249.1	Liftoff	exon	80885640	80885908	.	+	.	ID=exon-XM_006511106.3-26;Parent=rna-XM_006511106.3;Dbxref=GeneID:235439,GenBank:XM_006511106.3,MGI:MGI:2384589;gbkey=mRNA;gene=Herc1;product=HECT and RLD domain containing E3 ubiquitin protein ligase family member 1%2C transcript variant X4;transcript_id=XM_006511106.3;extra_copy_number=0
CM058249.1	Liftoff	exon	80890098	80890313	.	+	.	ID=exon-XM_006511106.3-27;Parent=rna-XM_006511106.3;Dbxref=GeneID:235439,GenBank:XM_006511106.3,MGI:MGI:2384589;gbkey=mRNA;gene=Herc1;product=HECT and RLD domain containing E3 ubiquitin protein ligase family member 1%2C transcript variant X4;transcript_id=XM_006511106.3;extra_copy_number=0
CM058249.1	Liftoff	exon	80890546	80890666	.	+	.	ID=exon-XM_006511106.3-28;Parent=rna-XM_006511106.3;Dbxref=GeneID:235439,GenBank:XM_006511106.3,MGI:MGI:2384589;gbkey=mRNA;gene=Herc1;product=HECT and RLD domain containing E3 ubiquitin protein ligase family member 1%2C transcript variant X4;transcript_id=XM_006511106.3;extra_copy_number=0
CM058249.1	Liftoff	exon	80890890	80891127	.	+	.	ID=exon-XM_006511106.3-29;Parent=rna-XM_006511106.3;Dbxref=GeneID:235439,GenBank:XM_006511106.3,MGI:MGI:2384589;gbkey=mRNA;gene=Herc1;product=HECT and RLD domain containing E3 ubiquitin protein ligase family member 1%2C transcript variant X4;transcript_id=XM_006511106.3;extra_copy_number=0
CM058249.1	Liftoff	exon	80891235	80891422	.	+	.	ID=exon-XM_006511106.3-30;Parent=rna-XM_006511106.3;Dbxref=GeneID:235439,GenBank:XM_006511106.3,MGI:MGI:2384589;gbkey=mRNA;gene=Herc1;product=HECT and RLD domain containing E3 ubiquitin protein ligase family member 1%2C transcript variant X4;transcript_id=XM_006511106.3;extra_copy_number=0
CM058249.1	Liftoff	exon	80894419	80894574	.	+	.	ID=exon-XM_006511106.3-31;Parent=rna-XM_006511106.3;Dbxref=GeneID:235439,GenBank:XM_006511106.3,MGI:MGI:2384589;gbkey=mRNA;gene=Herc1;product=HECT and RLD domain containing E3 ubiquitin protein ligase family member 1%2C transcript variant X4;transcript_id=XM_006511106.3;extra_copy_number=0
CM058249.1	Liftoff	exon	80896010	80896116	.	+	.	ID=exon-XM_006511106.3-32;Parent=rna-XM_006511106.3;Dbxref=GeneID:235439,GenBank:XM_006511106.3,MGI:MGI:2384589;gbkey=mRNA;gene=Herc1;product=HECT and RLD domain containing E3 ubiquitin protein ligase family member 1%2C transcript variant X4;transcript_id=XM_006511106.3;extra_copy_number=0
CM058249.1	Liftoff	exon	80896628	80896738	.	+	.	ID=exon-XM_006511106.3-33;Parent=rna-XM_006511106.3;Dbxref=GeneID:235439,GenBank:XM_006511106.3,MGI:MGI:2384589;gbkey=mRNA;gene=Herc1;product=HECT and RLD domain containing E3 ubiquitin protein ligase family member 1%2C transcript variant X4;transcript_id=XM_006511106.3;extra_copy_number=0
CM058249.1	Liftoff	exon	80898735	80898911	.	+	.	ID=exon-XM_006511106.3-34;Parent=rna-XM_006511106.3;Dbxref=GeneID:235439,GenBank:XM_006511106.3,MGI:MGI:2384589;gbkey=mRNA;gene=Herc1;product=HECT and RLD domain containing E3 ubiquitin protein ligase family member 1%2C transcript variant X4;transcript_id=XM_006511106.3;extra_copy_number=0
CM058249.1	Liftoff	exon	80902290	80902529	.	+	.	ID=exon-XM_006511106.3-35;Parent=rna-XM_006511106.3;Dbxref=GeneID:235439,GenBank:XM_006511106.3,MGI:MGI:2384589;gbkey=mRNA;gene=Herc1;product=HECT and RLD domain containing E3 ubiquitin protein ligase family member 1%2C transcript variant X4;transcript_id=XM_006511106.3;extra_copy_number=0
CM058249.1	Liftoff	exon	80902918	80903001	.	+	.	ID=exon-XM_006511106.3-36;Parent=rna-XM_006511106.3;Dbxref=GeneID:235439,GenBank:XM_006511106.3,MGI:MGI:2384589;gbkey=mRNA;gene=Herc1;product=HECT and RLD domain containing E3 ubiquitin protein ligase family member 1%2C transcript variant X4;transcript_id=XM_006511106.3;extra_copy_number=0
CM058249.1	Liftoff	exon	80904891	80905411	.	+	.	ID=exon-XM_006511106.3-37;Parent=rna-XM_006511106.3;Dbxref=GeneID:235439,GenBank:XM_006511106.3,MGI:MGI:2384589;gbkey=mRNA;gene=Herc1;product=HECT and RLD domain containing E3 ubiquitin protein ligase family member 1%2C transcript variant X4;transcript_id=XM_006511106.3;extra_copy_number=0
CM058249.1	Liftoff	exon	80907608	80908359	.	+	.	ID=exon-XM_006511106.3-38;Parent=rna-XM_006511106.3;Dbxref=GeneID:235439,GenBank:XM_006511106.3,MGI:MGI:2384589;gbkey=mRNA;gene=Herc1;product=HECT and RLD domain containing E3 ubiquitin protein ligase family member 1%2C transcript variant X4;transcript_id=XM_006511106.3;extra_copy_number=0
CM058249.1	Liftoff	exon	80910221	80910419	.	+	.	ID=exon-XM_006511106.3-39;Parent=rna-XM_006511106.3;Dbxref=GeneID:235439,GenBank:XM_006511106.3,MGI:MGI:2384589;gbkey=mRNA;gene=Herc1;product=HECT and RLD domain containing E3 ubiquitin protein ligase family member 1%2C transcript variant X4;transcript_id=XM_006511106.3;extra_copy_number=0
CM058249.1	Liftoff	exon	80912816	80912976	.	+	.	ID=exon-XM_006511106.3-40;Parent=rna-XM_006511106.3;Dbxref=GeneID:235439,GenBank:XM_006511106.3,MGI:MGI:2384589;gbkey=mRNA;gene=Herc1;product=HECT and RLD domain containing E3 ubiquitin protein ligase family member 1%2C transcript variant X4;transcript_id=XM_006511106.3;extra_copy_number=0
CM058249.1	Liftoff	exon	80914325	80914441	.	+	.	ID=exon-XM_006511106.3-41;Parent=rna-XM_006511106.3;Dbxref=GeneID:235439,GenBank:XM_006511106.3,MGI:MGI:2384589;gbkey=mRNA;gene=Herc1;product=HECT and RLD domain containing E3 ubiquitin protein ligase family member 1%2C transcript variant X4;transcript_id=XM_006511106.3;extra_copy_number=0
CM058249.1	Liftoff	exon	80915104	80915335	.	+	.	ID=exon-XM_006511106.3-42;Parent=rna-XM_006511106.3;Dbxref=GeneID:235439,GenBank:XM_006511106.3,MGI:MGI:2384589;gbkey=mRNA;gene=Herc1;product=HECT and RLD domain containing E3 ubiquitin protein ligase family member 1%2C transcript variant X4;transcript_id=XM_006511106.3;extra_copy_number=0
CM058249.1	Liftoff	exon	80917319	80917443	.	+	.	ID=exon-XM_006511106.3-43;Parent=rna-XM_006511106.3;Dbxref=GeneID:235439,GenBank:XM_006511106.3,MGI:MGI:2384589;gbkey=mRNA;gene=Herc1;product=HECT and RLD domain containing E3 ubiquitin protein ligase family member 1%2C transcript variant X4;transcript_id=XM_006511106.3;extra_copy_number=0
CM058249.1	Liftoff	exon	80918611	80918831	.	+	.	ID=exon-XM_006511106.3-44;Parent=rna-XM_006511106.3;Dbxref=GeneID:235439,GenBank:XM_006511106.3,MGI:MGI:2384589;gbkey=mRNA;gene=Herc1;product=HECT and RLD domain containing E3 ubiquitin protein ligase family member 1%2C transcript variant X4;transcript_id=XM_006511106.3;extra_copy_number=0
CM058249.1	Liftoff	exon	80919740	80920008	.	+	.	ID=exon-XM_006511106.3-45;Parent=rna-XM_006511106.3;Dbxref=GeneID:235439,GenBank:XM_006511106.3,MGI:MGI:2384589;gbkey=mRNA;gene=Herc1;product=HECT and RLD domain containing E3 ubiquitin protein ligase family member 1%2C transcript variant X4;transcript_id=XM_006511106.3;extra_copy_number=0
CM058249.1	Liftoff	exon	80921771	80921823	.	+	.	ID=exon-XM_006511106.3-46;Parent=rna-XM_006511106.3;Dbxref=GeneID:235439,GenBank:XM_006511106.3,MGI:MGI:2384589;gbkey=mRNA;gene=Herc1;product=HECT and RLD domain containing E3 ubiquitin protein ligase family member 1%2C transcript variant X4;transcript_id=XM_006511106.3;extra_copy_number=0
CM058249.1	Liftoff	exon	80922445	80922645	.	+	.	ID=exon-XM_006511106.3-47;Parent=rna-XM_006511106.3;Dbxref=GeneID:235439,GenBank:XM_006511106.3,MGI:MGI:2384589;gbkey=mRNA;gene=Herc1;product=HECT and RLD domain containing E3 ubiquitin protein ligase family member 1%2C transcript variant X4;transcript_id=XM_006511106.3;extra_copy_number=0
CM058249.1	Liftoff	exon	80923562	80923736	.	+	.	ID=exon-XM_006511106.3-48;Parent=rna-XM_006511106.3;Dbxref=GeneID:235439,GenBank:XM_006511106.3,MGI:MGI:2384589;gbkey=mRNA;gene=Herc1;product=HECT and RLD domain containing E3 ubiquitin protein ligase family member 1%2C transcript variant X4;transcript_id=XM_006511106.3;extra_copy_number=0
CM058249.1	Liftoff	exon	80924446	80924716	.	+	.	ID=exon-XM_006511106.3-49;Parent=rna-XM_006511106.3;Dbxref=GeneID:235439,GenBank:XM_006511106.3,MGI:MGI:2384589;gbkey=mRNA;gene=Herc1;product=HECT and RLD domain containing E3 ubiquitin protein ligase family member 1%2C transcript variant X4;transcript_id=XM_006511106.3;extra_copy_number=0
CM058249.1	Liftoff	exon	80924823	80925036	.	+	.	ID=exon-XM_006511106.3-50;Parent=rna-XM_006511106.3;Dbxref=GeneID:235439,GenBank:XM_006511106.3,MGI:MGI:2384589;gbkey=mRNA;gene=Herc1;product=HECT and RLD domain containing E3 ubiquitin protein ligase family member 1%2C transcript variant X4;transcript_id=XM_006511106.3;extra_copy_number=0
CM058249.1	Liftoff	exon	80925984	80926240	.	+	.	ID=exon-XM_006511106.3-51;Parent=rna-XM_006511106.3;Dbxref=GeneID:235439,GenBank:XM_006511106.3,MGI:MGI:2384589;gbkey=mRNA;gene=Herc1;product=HECT and RLD domain containing E3 ubiquitin protein ligase family member 1%2C transcript variant X4;transcript_id=XM_006511106.3;extra_copy_number=0
CM058249.1	Liftoff	exon	80927295	80927422	.	+	.	ID=exon-XM_006511106.3-52;Parent=rna-XM_006511106.3;Dbxref=GeneID:235439,GenBank:XM_006511106.3,MGI:MGI:2384589;gbkey=mRNA;gene=Herc1;product=HECT and RLD domain containing E3 ubiquitin protein ligase family member 1%2C transcript variant X4;transcript_id=XM_006511106.3;extra_copy_number=0
CM058249.1	Liftoff	exon	80928899	80929026	.	+	.	ID=exon-XM_006511106.3-53;Parent=rna-XM_006511106.3;Dbxref=GeneID:235439,GenBank:XM_006511106.3,MGI:MGI:2384589;gbkey=mRNA;gene=Herc1;product=HECT and RLD domain containing E3 ubiquitin protein ligase family member 1%2C transcript variant X4;transcript_id=XM_006511106.3;extra_copy_number=0
CM058249.1	Liftoff	exon	80930432	80930632	.	+	.	ID=exon-XM_006511106.3-54;Parent=rna-XM_006511106.3;Dbxref=GeneID:235439,GenBank:XM_006511106.3,MGI:MGI:2384589;gbkey=mRNA;gene=Herc1;product=HECT and RLD domain containing E3 ubiquitin protein ligase family member 1%2C transcript variant X4;transcript_id=XM_006511106.3;extra_copy_number=0
CM058249.1	Liftoff	exon	80931782	80931912	.	+	.	ID=exon-XM_006511106.3-55;Parent=rna-XM_006511106.3;Dbxref=GeneID:235439,GenBank:XM_006511106.3,MGI:MGI:2384589;gbkey=mRNA;gene=Herc1;product=HECT and RLD domain containing E3 ubiquitin protein ligase family member 1%2C transcript variant X4;transcript_id=XM_006511106.3;extra_copy_number=0
CM058249.1	Liftoff	exon	80932971	80933170	.	+	.	ID=exon-XM_006511106.3-56;Parent=rna-XM_006511106.3;Dbxref=GeneID:235439,GenBank:XM_006511106.3,MGI:MGI:2384589;gbkey=mRNA;gene=Herc1;product=HECT and RLD domain containing E3 ubiquitin protein ligase family member 1%2C transcript variant X4;transcript_id=XM_006511106.3;extra_copy_number=0
CM058249.1	Liftoff	exon	80933378	80933483	.	+	.	ID=exon-XM_006511106.3-57;Parent=rna-XM_006511106.3;Dbxref=GeneID:235439,GenBank:XM_006511106.3,MGI:MGI:2384589;gbkey=mRNA;gene=Herc1;product=HECT and RLD domain containing E3 ubiquitin protein ligase family member 1%2C transcript variant X4;transcript_id=XM_006511106.3;extra_copy_number=0
CM058249.1	Liftoff	exon	80935995	80936141	.	+	.	ID=exon-XM_006511106.3-58;Parent=rna-XM_006511106.3;Dbxref=GeneID:235439,GenBank:XM_006511106.3,MGI:MGI:2384589;gbkey=mRNA;gene=Herc1;product=HECT and RLD domain containing E3 ubiquitin protein ligase family member 1%2C transcript variant X4;transcript_id=XM_006511106.3;extra_copy_number=0
CM058249.1	Liftoff	exon	80936481	80936582	.	+	.	ID=exon-XM_006511106.3-59;Parent=rna-XM_006511106.3;Dbxref=GeneID:235439,GenBank:XM_006511106.3,MGI:MGI:2384589;gbkey=mRNA;gene=Herc1;product=HECT and RLD domain containing E3 ubiquitin protein ligase family member 1%2C transcript variant X4;transcript_id=XM_006511106.3;extra_copy_number=0
CM058249.1	Liftoff	exon	80937923	80938096	.	+	.	ID=exon-XM_006511106.3-60;Parent=rna-XM_006511106.3;Dbxref=GeneID:235439,GenBank:XM_006511106.3,MGI:MGI:2384589;gbkey=mRNA;gene=Herc1;product=HECT and RLD domain containing E3 ubiquitin protein ligase family member 1%2C transcript variant X4;transcript_id=XM_006511106.3;extra_copy_number=0
CM058249.1	Liftoff	exon	80938893	80939186	.	+	.	ID=exon-XM_006511106.3-61;Parent=rna-XM_006511106.3;Dbxref=GeneID:235439,GenBank:XM_006511106.3,MGI:MGI:2384589;gbkey=mRNA;gene=Herc1;product=HECT and RLD domain containing E3 ubiquitin protein ligase family member 1%2C transcript variant X4;transcript_id=XM_006511106.3;extra_copy_number=0
CM058249.1	Liftoff	exon	80940746	80940811	.	+	.	ID=exon-XM_006511106.3-62;Parent=rna-XM_006511106.3;Dbxref=GeneID:235439,GenBank:XM_006511106.3,MGI:MGI:2384589;gbkey=mRNA;gene=Herc1;product=HECT and RLD domain containing E3 ubiquitin protein ligase family member 1%2C transcript variant X4;transcript_id=XM_006511106.3;extra_copy_number=0
CM058249.1	Liftoff	exon	80940967	80941092	.	+	.	ID=exon-XM_006511106.3-63;Parent=rna-XM_006511106.3;Dbxref=GeneID:235439,GenBank:XM_006511106.3,MGI:MGI:2384589;gbkey=mRNA;gene=Herc1;product=HECT and RLD domain containing E3 ubiquitin protein ligase family member 1%2C transcript variant X4;transcript_id=XM_006511106.3;extra_copy_number=0
CM058249.1	Liftoff	exon	80941988	80942126	.	+	.	ID=exon-XM_006511106.3-64;Parent=rna-XM_006511106.3;Dbxref=GeneID:235439,GenBank:XM_006511106.3,MGI:MGI:2384589;gbkey=mRNA;gene=Herc1;product=HECT and RLD domain containing E3 ubiquitin protein ligase family member 1%2C transcript variant X4;transcript_id=XM_006511106.3;extra_copy_number=0
CM058249.1	Liftoff	exon	80943156	80943337	.	+	.	ID=exon-XM_006511106.3-65;Parent=rna-XM_006511106.3;Dbxref=GeneID:235439,GenBank:XM_006511106.3,MGI:MGI:2384589;gbkey=mRNA;gene=Herc1;product=HECT and RLD domain containing E3 ubiquitin protein ligase family member 1%2C transcript variant X4;transcript_id=XM_006511106.3;extra_copy_number=0
CM058249.1	Liftoff	exon	80944013	80944168	.	+	.	ID=exon-XM_006511106.3-66;Parent=rna-XM_006511106.3;Dbxref=GeneID:235439,GenBank:XM_006511106.3,MGI:MGI:2384589;gbkey=mRNA;gene=Herc1;product=HECT and RLD domain containing E3 ubiquitin protein ligase family member 1%2C transcript variant X4;transcript_id=XM_006511106.3;extra_copy_number=0
CM058249.1	Liftoff	exon	80945038	80945160	.	+	.	ID=exon-XM_006511106.3-67;Parent=rna-XM_006511106.3;Dbxref=GeneID:235439,GenBank:XM_006511106.3,MGI:MGI:2384589;gbkey=mRNA;gene=Herc1;product=HECT and RLD domain containing E3 ubiquitin protein ligase family member 1%2C transcript variant X4;transcript_id=XM_006511106.3;extra_copy_number=0
CM058249.1	Liftoff	exon	80946210	80946312	.	+	.	ID=exon-XM_006511106.3-68;Parent=rna-XM_006511106.3;Dbxref=GeneID:235439,GenBank:XM_006511106.3,MGI:MGI:2384589;gbkey=mRNA;gene=Herc1;product=HECT and RLD domain containing E3 ubiquitin protein ligase family member 1%2C transcript variant X4;transcript_id=XM_006511106.3;extra_copy_number=0
CM058249.1	Liftoff	exon	80948838	80949007	.	+	.	ID=exon-XM_006511106.3-69;Parent=rna-XM_006511106.3;Dbxref=GeneID:235439,GenBank:XM_006511106.3,MGI:MGI:2384589;gbkey=mRNA;gene=Herc1;product=HECT and RLD domain containing E3 ubiquitin protein ligase family member 1%2C transcript variant X4;transcript_id=XM_006511106.3;extra_copy_number=0
CM058249.1	Liftoff	exon	80950065	80950203	.	+	.	ID=exon-XM_006511106.3-70;Parent=rna-XM_006511106.3;Dbxref=GeneID:235439,GenBank:XM_006511106.3,MGI:MGI:2384589;gbkey=mRNA;gene=Herc1;product=HECT and RLD domain containing E3 ubiquitin protein ligase family member 1%2C transcript variant X4;transcript_id=XM_006511106.3;extra_copy_number=0
CM058249.1	Liftoff	exon	80952855	80953024	.	+	.	ID=exon-XM_006511106.3-71;Parent=rna-XM_006511106.3;Dbxref=GeneID:235439,GenBank:XM_006511106.3,MGI:MGI:2384589;gbkey=mRNA;gene=Herc1;product=HECT and RLD domain containing E3 ubiquitin protein ligase family member 1%2C transcript variant X4;transcript_id=XM_006511106.3;extra_copy_number=0
CM058249.1	Liftoff	exon	80954124	80954293	.	+	.	ID=exon-XM_006511106.3-72;Parent=rna-XM_006511106.3;Dbxref=GeneID:235439,GenBank:XM_006511106.3,MGI:MGI:2384589;gbkey=mRNA;gene=Herc1;product=HECT and RLD domain containing E3 ubiquitin protein ligase family member 1%2C transcript variant X4;transcript_id=XM_006511106.3;extra_copy_number=0
CM058249.1	Liftoff	exon	80954544	80954709	.	+	.	ID=exon-XM_006511106.3-73;Parent=rna-XM_006511106.3;Dbxref=GeneID:235439,GenBank:XM_006511106.3,MGI:MGI:2384589;gbkey=mRNA;gene=Herc1;product=HECT and RLD domain containing E3 ubiquitin protein ligase family member 1%2C transcript variant X4;transcript_id=XM_006511106.3;extra_copy_number=0
CM058249.1	Liftoff	exon	80955633	80955709	.	+	.	ID=exon-XM_006511106.3-74;Parent=rna-XM_006511106.3;Dbxref=GeneID:235439,GenBank:XM_006511106.3,MGI:MGI:2384589;gbkey=mRNA;gene=Herc1;product=HECT and RLD domain containing E3 ubiquitin protein ligase family member 1%2C transcript variant X4;transcript_id=XM_006511106.3;extra_copy_number=0
CM058249.1	Liftoff	exon	80958132	80958384	.	+	.	ID=exon-XM_006511106.3-75;Parent=rna-XM_006511106.3;Dbxref=GeneID:235439,GenBank:XM_006511106.3,MGI:MGI:2384589;gbkey=mRNA;gene=Herc1;product=HECT and RLD domain containing E3 ubiquitin protein ligase family member 1%2C transcript variant X4;transcript_id=XM_006511106.3;extra_copy_number=0
CM058249.1	Liftoff	exon	80958886	80959038	.	+	.	ID=exon-XM_006511106.3-76;Parent=rna-XM_006511106.3;Dbxref=GeneID:235439,GenBank:XM_006511106.3,MGI:MGI:2384589;gbkey=mRNA;gene=Herc1;product=HECT and RLD domain containing E3 ubiquitin protein ligase family member 1%2C transcript variant X4;transcript_id=XM_006511106.3;extra_copy_number=0
CM058249.1	Liftoff	exon	80961871	80962176	.	+	.	ID=exon-XM_006511106.3-77;Parent=rna-XM_006511106.3;Dbxref=GeneID:235439,GenBank:XM_006511106.3,MGI:MGI:2384589;gbkey=mRNA;gene=Herc1;product=HECT and RLD domain containing E3 ubiquitin protein ligase family member 1%2C transcript variant X4;transcript_id=XM_006511106.3;extra_copy_number=0
CM058249.1	Liftoff	exon	80965416	80966052	.	+	.	ID=exon-XM_006511106.3-78;Parent=rna-XM_006511106.3;Dbxref=GeneID:235439,GenBank:XM_006511106.3,MGI:MGI:2384589;gbkey=mRNA;gene=Herc1;product=HECT and RLD domain containing E3 ubiquitin protein ligase family member 1%2C transcript variant X4;transcript_id=XM_006511106.3;extra_copy_number=0
CM058249.1	Liftoff	CDS	80828638	80829567	.	+	.	ID=cds-XP_006511169.1;Parent=rna-XM_006511106.3;Dbxref=GeneID:235439,GenBank:XP_006511169.1,MGI:MGI:2384589;Name=XP_006511169.1;gbkey=CDS;gene=Herc1;product=probable E3 ubiquitin-protein ligase HERC1 isoform X4;protein_id=XP_006511169.1;extra_copy_number=0
CM058249.1	Liftoff	CDS	80833149	80833244	.	+	.	ID=cds-XP_006511169.1;Parent=rna-XM_006511106.3;Dbxref=GeneID:235439,GenBank:XP_006511169.1,MGI:MGI:2384589;Name=XP_006511169.1;gbkey=CDS;gene=Herc1;product=probable E3 ubiquitin-protein ligase HERC1 isoform X4;protein_id=XP_006511169.1;extra_copy_number=0
CM058249.1	Liftoff	CDS	80841828	80842022	.	+	.	ID=cds-XP_006511169.1;Parent=rna-XM_006511106.3;Dbxref=GeneID:235439,GenBank:XP_006511169.1,MGI:MGI:2384589;Name=XP_006511169.1;gbkey=CDS;gene=Herc1;product=probable E3 ubiquitin-protein ligase HERC1 isoform X4;protein_id=XP_006511169.1;extra_copy_number=0
CM058249.1	Liftoff	CDS	80843433	80843744	.	+	.	ID=cds-XP_006511169.1;Parent=rna-XM_006511106.3;Dbxref=GeneID:235439,GenBank:XP_006511169.1,MGI:MGI:2384589;Name=XP_006511169.1;gbkey=CDS;gene=Herc1;product=probable E3 ubiquitin-protein ligase HERC1 isoform X4;protein_id=XP_006511169.1;extra_copy_number=0
CM058249.1	Liftoff	CDS	80844995	80845091	.	+	.	ID=cds-XP_006511169.1;Parent=rna-XM_006511106.3;Dbxref=GeneID:235439,GenBank:XP_006511169.1,MGI:MGI:2384589;Name=XP_006511169.1;gbkey=CDS;gene=Herc1;product=probable E3 ubiquitin-protein ligase HERC1 isoform X4;protein_id=XP_006511169.1;extra_copy_number=0
CM058249.1	Liftoff	CDS	80845589	80845732	.	+	.	ID=cds-XP_006511169.1;Parent=rna-XM_006511106.3;Dbxref=GeneID:235439,GenBank:XP_006511169.1,MGI:MGI:2384589;Name=XP_006511169.1;gbkey=CDS;gene=Herc1;product=probable E3 ubiquitin-protein ligase HERC1 isoform X4;protein_id=XP_006511169.1;extra_copy_number=0
CM058249.1	Liftoff	CDS	80848214	80848341	.	+	.	ID=cds-XP_006511169.1;Parent=rna-XM_006511106.3;Dbxref=GeneID:235439,GenBank:XP_006511169.1,MGI:MGI:2384589;Name=XP_006511169.1;gbkey=CDS;gene=Herc1;product=probable E3 ubiquitin-protein ligase HERC1 isoform X4;protein_id=XP_006511169.1;extra_copy_number=0
CM058249.1	Liftoff	CDS	80851508	80851652	.	+	.	ID=cds-XP_006511169.1;Parent=rna-XM_006511106.3;Dbxref=GeneID:235439,GenBank:XP_006511169.1,MGI:MGI:2384589;Name=XP_006511169.1;gbkey=CDS;gene=Herc1;product=probable E3 ubiquitin-protein ligase HERC1 isoform X4;protein_id=XP_006511169.1;extra_copy_number=0
CM058249.1	Liftoff	CDS	80851776	80851947	.	+	.	ID=cds-XP_006511169.1;Parent=rna-XM_006511106.3;Dbxref=GeneID:235439,GenBank:XP_006511169.1,MGI:MGI:2384589;Name=XP_006511169.1;gbkey=CDS;gene=Herc1;product=probable E3 ubiquitin-protein ligase HERC1 isoform X4;protein_id=XP_006511169.1;extra_copy_number=0
CM058249.1	Liftoff	CDS	80853484	80853618	.	+	.	ID=cds-XP_006511169.1;Parent=rna-XM_006511106.3;Dbxref=GeneID:235439,GenBank:XP_006511169.1,MGI:MGI:2384589;Name=XP_006511169.1;gbkey=CDS;gene=Herc1;product=probable E3 ubiquitin-protein ligase HERC1 isoform X4;protein_id=XP_006511169.1;extra_copy_number=0
CM058249.1	Liftoff	CDS	80854097	80854262	.	+	.	ID=cds-XP_006511169.1;Parent=rna-XM_006511106.3;Dbxref=GeneID:235439,GenBank:XP_006511169.1,MGI:MGI:2384589;Name=XP_006511169.1;gbkey=CDS;gene=Herc1;product=probable E3 ubiquitin-protein ligase HERC1 isoform X4;protein_id=XP_006511169.1;extra_copy_number=0
CM058249.1	Liftoff	CDS	80854683	80854808	.	+	.	ID=cds-XP_006511169.1;Parent=rna-XM_006511106.3;Dbxref=GeneID:235439,GenBank:XP_006511169.1,MGI:MGI:2384589;Name=XP_006511169.1;gbkey=CDS;gene=Herc1;product=probable E3 ubiquitin-protein ligase HERC1 isoform X4;protein_id=XP_006511169.1;extra_copy_number=0
CM058249.1	Liftoff	CDS	80856105	80856326	.	+	.	ID=cds-XP_006511169.1;Parent=rna-XM_006511106.3;Dbxref=GeneID:235439,GenBank:XP_006511169.1,MGI:MGI:2384589;Name=XP_006511169.1;gbkey=CDS;gene=Herc1;product=probable E3 ubiquitin-protein ligase HERC1 isoform X4;protein_id=XP_006511169.1;extra_copy_number=0
CM058249.1	Liftoff	CDS	80856615	80856767	.	+	.	ID=cds-XP_006511169.1;Parent=rna-XM_006511106.3;Dbxref=GeneID:235439,GenBank:XP_006511169.1,MGI:MGI:2384589;Name=XP_006511169.1;gbkey=CDS;gene=Herc1;product=probable E3 ubiquitin-protein ligase HERC1 isoform X4;protein_id=XP_006511169.1;extra_copy_number=0
CM058249.1	Liftoff	CDS	80856894	80857026	.	+	.	ID=cds-XP_006511169.1;Parent=rna-XM_006511106.3;Dbxref=GeneID:235439,GenBank:XP_006511169.1,MGI:MGI:2384589;Name=XP_006511169.1;gbkey=CDS;gene=Herc1;product=probable E3 ubiquitin-protein ligase HERC1 isoform X4;protein_id=XP_006511169.1;extra_copy_number=0
CM058249.1	Liftoff	CDS	80859372	80859563	.	+	.	ID=cds-XP_006511169.1;Parent=rna-XM_006511106.3;Dbxref=GeneID:235439,GenBank:XP_006511169.1,MGI:MGI:2384589;Name=XP_006511169.1;gbkey=CDS;gene=Herc1;product=probable E3 ubiquitin-protein ligase HERC1 isoform X4;protein_id=XP_006511169.1;extra_copy_number=0
CM058249.1	Liftoff	CDS	80864832	80865053	.	+	.	ID=cds-XP_006511169.1;Parent=rna-XM_006511106.3;Dbxref=GeneID:235439,GenBank:XP_006511169.1,MGI:MGI:2384589;Name=XP_006511169.1;gbkey=CDS;gene=Herc1;product=probable E3 ubiquitin-protein ligase HERC1 isoform X4;protein_id=XP_006511169.1;extra_copy_number=0
CM058249.1	Liftoff	CDS	80867862	80868035	.	+	.	ID=cds-XP_006511169.1;Parent=rna-XM_006511106.3;Dbxref=GeneID:235439,GenBank:XP_006511169.1,MGI:MGI:2384589;Name=XP_006511169.1;gbkey=CDS;gene=Herc1;product=probable E3 ubiquitin-protein ligase HERC1 isoform X4;protein_id=XP_006511169.1;extra_copy_number=0
CM058249.1	Liftoff	CDS	80870924	80871038	.	+	.	ID=cds-XP_006511169.1;Parent=rna-XM_006511106.3;Dbxref=GeneID:235439,GenBank:XP_006511169.1,MGI:MGI:2384589;Name=XP_006511169.1;gbkey=CDS;gene=Herc1;product=probable E3 ubiquitin-protein ligase HERC1 isoform X4;protein_id=XP_006511169.1;extra_copy_number=0
CM058249.1	Liftoff	CDS	80871128	80871248	.	+	.	ID=cds-XP_006511169.1;Parent=rna-XM_006511106.3;Dbxref=GeneID:235439,GenBank:XP_006511169.1,MGI:MGI:2384589;Name=XP_006511169.1;gbkey=CDS;gene=Herc1;product=probable E3 ubiquitin-protein ligase HERC1 isoform X4;protein_id=XP_006511169.1;extra_copy_number=0
CM058249.1	Liftoff	CDS	80873033	80873204	.	+	.	ID=cds-XP_006511169.1;Parent=rna-XM_006511106.3;Dbxref=GeneID:235439,GenBank:XP_006511169.1,MGI:MGI:2384589;Name=XP_006511169.1;gbkey=CDS;gene=Herc1;product=probable E3 ubiquitin-protein ligase HERC1 isoform X4;protein_id=XP_006511169.1;extra_copy_number=0
CM058249.1	Liftoff	CDS	80875218	80875557	.	+	.	ID=cds-XP_006511169.1;Parent=rna-XM_006511106.3;Dbxref=GeneID:235439,GenBank:XP_006511169.1,MGI:MGI:2384589;Name=XP_006511169.1;gbkey=CDS;gene=Herc1;product=probable E3 ubiquitin-protein ligase HERC1 isoform X4;protein_id=XP_006511169.1;extra_copy_number=0
CM058249.1	Liftoff	CDS	80875978	80876098	.	+	.	ID=cds-XP_006511169.1;Parent=rna-XM_006511106.3;Dbxref=GeneID:235439,GenBank:XP_006511169.1,MGI:MGI:2384589;Name=XP_006511169.1;gbkey=CDS;gene=Herc1;product=probable E3 ubiquitin-protein ligase HERC1 isoform X4;protein_id=XP_006511169.1;extra_copy_number=0
CM058249.1	Liftoff	CDS	80877845	80877896	.	+	.	ID=cds-XP_006511169.1;Parent=rna-XM_006511106.3;Dbxref=GeneID:235439,GenBank:XP_006511169.1,MGI:MGI:2384589;Name=XP_006511169.1;gbkey=CDS;gene=Herc1;product=probable E3 ubiquitin-protein ligase HERC1 isoform X4;protein_id=XP_006511169.1;extra_copy_number=0
CM058249.1	Liftoff	CDS	80885640	80885908	.	+	.	ID=cds-XP_006511169.1;Parent=rna-XM_006511106.3;Dbxref=GeneID:235439,GenBank:XP_006511169.1,MGI:MGI:2384589;Name=XP_006511169.1;gbkey=CDS;gene=Herc1;product=probable E3 ubiquitin-protein ligase HERC1 isoform X4;protein_id=XP_006511169.1;extra_copy_number=0
CM058249.1	Liftoff	CDS	80890098	80890313	.	+	.	ID=cds-XP_006511169.1;Parent=rna-XM_006511106.3;Dbxref=GeneID:235439,GenBank:XP_006511169.1,MGI:MGI:2384589;Name=XP_006511169.1;gbkey=CDS;gene=Herc1;product=probable E3 ubiquitin-protein ligase HERC1 isoform X4;protein_id=XP_006511169.1;extra_copy_number=0
CM058249.1	Liftoff	CDS	80890546	80890666	.	+	.	ID=cds-XP_006511169.1;Parent=rna-XM_006511106.3;Dbxref=GeneID:235439,GenBank:XP_006511169.1,MGI:MGI:2384589;Name=XP_006511169.1;gbkey=CDS;gene=Herc1;product=probable E3 ubiquitin-protein ligase HERC1 isoform X4;protein_id=XP_006511169.1;extra_copy_number=0
CM058249.1	Liftoff	CDS	80890890	80891127	.	+	.	ID=cds-XP_006511169.1;Parent=rna-XM_006511106.3;Dbxref=GeneID:235439,GenBank:XP_006511169.1,MGI:MGI:2384589;Name=XP_006511169.1;gbkey=CDS;gene=Herc1;product=probable E3 ubiquitin-protein ligase HERC1 isoform X4;protein_id=XP_006511169.1;extra_copy_number=0
CM058249.1	Liftoff	CDS	80891235	80891422	.	+	.	ID=cds-XP_006511169.1;Parent=rna-XM_006511106.3;Dbxref=GeneID:235439,GenBank:XP_006511169.1,MGI:MGI:2384589;Name=XP_006511169.1;gbkey=CDS;gene=Herc1;product=probable E3 ubiquitin-protein ligase HERC1 isoform X4;protein_id=XP_006511169.1;extra_copy_number=0
CM058249.1	Liftoff	CDS	80894419	80894574	.	+	.	ID=cds-XP_006511169.1;Parent=rna-XM_006511106.3;Dbxref=GeneID:235439,GenBank:XP_006511169.1,MGI:MGI:2384589;Name=XP_006511169.1;gbkey=CDS;gene=Herc1;product=probable E3 ubiquitin-protein ligase HERC1 isoform X4;protein_id=XP_006511169.1;extra_copy_number=0
CM058249.1	Liftoff	CDS	80896010	80896116	.	+	.	ID=cds-XP_006511169.1;Parent=rna-XM_006511106.3;Dbxref=GeneID:235439,GenBank:XP_006511169.1,MGI:MGI:2384589;Name=XP_006511169.1;gbkey=CDS;gene=Herc1;product=probable E3 ubiquitin-protein ligase HERC1 isoform X4;protein_id=XP_006511169.1;extra_copy_number=0
CM058249.1	Liftoff	CDS	80896628	80896738	.	+	.	ID=cds-XP_006511169.1;Parent=rna-XM_006511106.3;Dbxref=GeneID:235439,GenBank:XP_006511169.1,MGI:MGI:2384589;Name=XP_006511169.1;gbkey=CDS;gene=Herc1;product=probable E3 ubiquitin-protein ligase HERC1 isoform X4;protein_id=XP_006511169.1;extra_copy_number=0
CM058249.1	Liftoff	CDS	80898735	80898911	.	+	.	ID=cds-XP_006511169.1;Parent=rna-XM_006511106.3;Dbxref=GeneID:235439,GenBank:XP_006511169.1,MGI:MGI:2384589;Name=XP_006511169.1;gbkey=CDS;gene=Herc1;product=probable E3 ubiquitin-protein ligase HERC1 isoform X4;protein_id=XP_006511169.1;extra_copy_number=0
CM058249.1	Liftoff	CDS	80902290	80902529	.	+	.	ID=cds-XP_006511169.1;Parent=rna-XM_006511106.3;Dbxref=GeneID:235439,GenBank:XP_006511169.1,MGI:MGI:2384589;Name=XP_006511169.1;gbkey=CDS;gene=Herc1;product=probable E3 ubiquitin-protein ligase HERC1 isoform X4;protein_id=XP_006511169.1;extra_copy_number=0
CM058249.1	Liftoff	CDS	80902918	80903001	.	+	.	ID=cds-XP_006511169.1;Parent=rna-XM_006511106.3;Dbxref=GeneID:235439,GenBank:XP_006511169.1,MGI:MGI:2384589;Name=XP_006511169.1;gbkey=CDS;gene=Herc1;product=probable E3 ubiquitin-protein ligase HERC1 isoform X4;protein_id=XP_006511169.1;extra_copy_number=0
CM058249.1	Liftoff	CDS	80904891	80905411	.	+	.	ID=cds-XP_006511169.1;Parent=rna-XM_006511106.3;Dbxref=GeneID:235439,GenBank:XP_006511169.1,MGI:MGI:2384589;Name=XP_006511169.1;gbkey=CDS;gene=Herc1;product=probable E3 ubiquitin-protein ligase HERC1 isoform X4;protein_id=XP_006511169.1;extra_copy_number=0
CM058249.1	Liftoff	CDS	80907608	80908359	.	+	.	ID=cds-XP_006511169.1;Parent=rna-XM_006511106.3;Dbxref=GeneID:235439,GenBank:XP_006511169.1,MGI:MGI:2384589;Name=XP_006511169.1;gbkey=CDS;gene=Herc1;product=probable E3 ubiquitin-protein ligase HERC1 isoform X4;protein_id=XP_006511169.1;extra_copy_number=0
CM058249.1	Liftoff	CDS	80910221	80910419	.	+	.	ID=cds-XP_006511169.1;Parent=rna-XM_006511106.3;Dbxref=GeneID:235439,GenBank:XP_006511169.1,MGI:MGI:2384589;Name=XP_006511169.1;gbkey=CDS;gene=Herc1;product=probable E3 ubiquitin-protein ligase HERC1 isoform X4;protein_id=XP_006511169.1;extra_copy_number=0
CM058249.1	Liftoff	CDS	80912816	80912976	.	+	.	ID=cds-XP_006511169.1;Parent=rna-XM_006511106.3;Dbxref=GeneID:235439,GenBank:XP_006511169.1,MGI:MGI:2384589;Name=XP_006511169.1;gbkey=CDS;gene=Herc1;product=probable E3 ubiquitin-protein ligase HERC1 isoform X4;protein_id=XP_006511169.1;extra_copy_number=0
CM058249.1	Liftoff	CDS	80914325	80914441	.	+	.	ID=cds-XP_006511169.1;Parent=rna-XM_006511106.3;Dbxref=GeneID:235439,GenBank:XP_006511169.1,MGI:MGI:2384589;Name=XP_006511169.1;gbkey=CDS;gene=Herc1;product=probable E3 ubiquitin-protein ligase HERC1 isoform X4;protein_id=XP_006511169.1;extra_copy_number=0
CM058249.1	Liftoff	CDS	80915104	80915335	.	+	.	ID=cds-XP_006511169.1;Parent=rna-XM_006511106.3;Dbxref=GeneID:235439,GenBank:XP_006511169.1,MGI:MGI:2384589;Name=XP_006511169.1;gbkey=CDS;gene=Herc1;product=probable E3 ubiquitin-protein ligase HERC1 isoform X4;protein_id=XP_006511169.1;extra_copy_number=0
CM058249.1	Liftoff	CDS	80917319	80917443	.	+	.	ID=cds-XP_006511169.1;Parent=rna-XM_006511106.3;Dbxref=GeneID:235439,GenBank:XP_006511169.1,MGI:MGI:2384589;Name=XP_006511169.1;gbkey=CDS;gene=Herc1;product=probable E3 ubiquitin-protein ligase HERC1 isoform X4;protein_id=XP_006511169.1;extra_copy_number=0
CM058249.1	Liftoff	CDS	80918611	80918831	.	+	.	ID=cds-XP_006511169.1;Parent=rna-XM_006511106.3;Dbxref=GeneID:235439,GenBank:XP_006511169.1,MGI:MGI:2384589;Name=XP_006511169.1;gbkey=CDS;gene=Herc1;product=probable E3 ubiquitin-protein ligase HERC1 isoform X4;protein_id=XP_006511169.1;extra_copy_number=0
CM058249.1	Liftoff	CDS	80919740	80920008	.	+	.	ID=cds-XP_006511169.1;Parent=rna-XM_006511106.3;Dbxref=GeneID:235439,GenBank:XP_006511169.1,MGI:MGI:2384589;Name=XP_006511169.1;gbkey=CDS;gene=Herc1;product=probable E3 ubiquitin-protein ligase HERC1 isoform X4;protein_id=XP_006511169.1;extra_copy_number=0
CM058249.1	Liftoff	CDS	80921771	80921823	.	+	.	ID=cds-XP_006511169.1;Parent=rna-XM_006511106.3;Dbxref=GeneID:235439,GenBank:XP_006511169.1,MGI:MGI:2384589;Name=XP_006511169.1;gbkey=CDS;gene=Herc1;product=probable E3 ubiquitin-protein ligase HERC1 isoform X4;protein_id=XP_006511169.1;extra_copy_number=0
CM058249.1	Liftoff	CDS	80922445	80922645	.	+	.	ID=cds-XP_006511169.1;Parent=rna-XM_006511106.3;Dbxref=GeneID:235439,GenBank:XP_006511169.1,MGI:MGI:2384589;Name=XP_006511169.1;gbkey=CDS;gene=Herc1;product=probable E3 ubiquitin-protein ligase HERC1 isoform X4;protein_id=XP_006511169.1;extra_copy_number=0
CM058249.1	Liftoff	CDS	80923562	80923736	.	+	.	ID=cds-XP_006511169.1;Parent=rna-XM_006511106.3;Dbxref=GeneID:235439,GenBank:XP_006511169.1,MGI:MGI:2384589;Name=XP_006511169.1;gbkey=CDS;gene=Herc1;product=probable E3 ubiquitin-protein ligase HERC1 isoform X4;protein_id=XP_006511169.1;extra_copy_number=0
CM058249.1	Liftoff	CDS	80924446	80924716	.	+	.	ID=cds-XP_006511169.1;Parent=rna-XM_006511106.3;Dbxref=GeneID:235439,GenBank:XP_006511169.1,MGI:MGI:2384589;Name=XP_006511169.1;gbkey=CDS;gene=Herc1;product=probable E3 ubiquitin-protein ligase HERC1 isoform X4;protein_id=XP_006511169.1;extra_copy_number=0
CM058249.1	Liftoff	CDS	80924823	80925036	.	+	.	ID=cds-XP_006511169.1;Parent=rna-XM_006511106.3;Dbxref=GeneID:235439,GenBank:XP_006511169.1,MGI:MGI:2384589;Name=XP_006511169.1;gbkey=CDS;gene=Herc1;product=probable E3 ubiquitin-protein ligase HERC1 isoform X4;protein_id=XP_006511169.1;extra_copy_number=0
CM058249.1	Liftoff	CDS	80925984	80926240	.	+	.	ID=cds-XP_006511169.1;Parent=rna-XM_006511106.3;Dbxref=GeneID:235439,GenBank:XP_006511169.1,MGI:MGI:2384589;Name=XP_006511169.1;gbkey=CDS;gene=Herc1;product=probable E3 ubiquitin-protein ligase HERC1 isoform X4;protein_id=XP_006511169.1;extra_copy_number=0
CM058249.1	Liftoff	CDS	80927295	80927422	.	+	.	ID=cds-XP_006511169.1;Parent=rna-XM_006511106.3;Dbxref=GeneID:235439,GenBank:XP_006511169.1,MGI:MGI:2384589;Name=XP_006511169.1;gbkey=CDS;gene=Herc1;product=probable E3 ubiquitin-protein ligase HERC1 isoform X4;protein_id=XP_006511169.1;extra_copy_number=0
CM058249.1	Liftoff	CDS	80928899	80929026	.	+	.	ID=cds-XP_006511169.1;Parent=rna-XM_006511106.3;Dbxref=GeneID:235439,GenBank:XP_006511169.1,MGI:MGI:2384589;Name=XP_006511169.1;gbkey=CDS;gene=Herc1;product=probable E3 ubiquitin-protein ligase HERC1 isoform X4;protein_id=XP_006511169.1;extra_copy_number=0
CM058249.1	Liftoff	CDS	80930432	80930632	.	+	.	ID=cds-XP_006511169.1;Parent=rna-XM_006511106.3;Dbxref=GeneID:235439,GenBank:XP_006511169.1,MGI:MGI:2384589;Name=XP_006511169.1;gbkey=CDS;gene=Herc1;product=probable E3 ubiquitin-protein ligase HERC1 isoform X4;protein_id=XP_006511169.1;extra_copy_number=0
CM058249.1	Liftoff	CDS	80931782	80931912	.	+	.	ID=cds-XP_006511169.1;Parent=rna-XM_006511106.3;Dbxref=GeneID:235439,GenBank:XP_006511169.1,MGI:MGI:2384589;Name=XP_006511169.1;gbkey=CDS;gene=Herc1;product=probable E3 ubiquitin-protein ligase HERC1 isoform X4;protein_id=XP_006511169.1;extra_copy_number=0
CM058249.1	Liftoff	CDS	80932971	80933170	.	+	.	ID=cds-XP_006511169.1;Parent=rna-XM_006511106.3;Dbxref=GeneID:235439,GenBank:XP_006511169.1,MGI:MGI:2384589;Name=XP_006511169.1;gbkey=CDS;gene=Herc1;product=probable E3 ubiquitin-protein ligase HERC1 isoform X4;protein_id=XP_006511169.1;extra_copy_number=0
CM058249.1	Liftoff	CDS	80933378	80933483	.	+	.	ID=cds-XP_006511169.1;Parent=rna-XM_006511106.3;Dbxref=GeneID:235439,GenBank:XP_006511169.1,MGI:MGI:2384589;Name=XP_006511169.1;gbkey=CDS;gene=Herc1;product=probable E3 ubiquitin-protein ligase HERC1 isoform X4;protein_id=XP_006511169.1;extra_copy_number=0
CM058249.1	Liftoff	CDS	80935995	80936141	.	+	.	ID=cds-XP_006511169.1;Parent=rna-XM_006511106.3;Dbxref=GeneID:235439,GenBank:XP_006511169.1,MGI:MGI:2384589;Name=XP_006511169.1;gbkey=CDS;gene=Herc1;product=probable E3 ubiquitin-protein ligase HERC1 isoform X4;protein_id=XP_006511169.1;extra_copy_number=0
CM058249.1	Liftoff	CDS	80936481	80936582	.	+	.	ID=cds-XP_006511169.1;Parent=rna-XM_006511106.3;Dbxref=GeneID:235439,GenBank:XP_006511169.1,MGI:MGI:2384589;Name=XP_006511169.1;gbkey=CDS;gene=Herc1;product=probable E3 ubiquitin-protein ligase HERC1 isoform X4;protein_id=XP_006511169.1;extra_copy_number=0
CM058249.1	Liftoff	CDS	80937923	80938096	.	+	.	ID=cds-XP_006511169.1;Parent=rna-XM_006511106.3;Dbxref=GeneID:235439,GenBank:XP_006511169.1,MGI:MGI:2384589;Name=XP_006511169.1;gbkey=CDS;gene=Herc1;product=probable E3 ubiquitin-protein ligase HERC1 isoform X4;protein_id=XP_006511169.1;extra_copy_number=0
CM058249.1	Liftoff	CDS	80938893	80939186	.	+	.	ID=cds-XP_006511169.1;Parent=rna-XM_006511106.3;Dbxref=GeneID:235439,GenBank:XP_006511169.1,MGI:MGI:2384589;Name=XP_006511169.1;gbkey=CDS;gene=Herc1;product=probable E3 ubiquitin-protein ligase HERC1 isoform X4;protein_id=XP_006511169.1;extra_copy_number=0
CM058249.1	Liftoff	CDS	80940746	80940811	.	+	.	ID=cds-XP_006511169.1;Parent=rna-XM_006511106.3;Dbxref=GeneID:235439,GenBank:XP_006511169.1,MGI:MGI:2384589;Name=XP_006511169.1;gbkey=CDS;gene=Herc1;product=probable E3 ubiquitin-protein ligase HERC1 isoform X4;protein_id=XP_006511169.1;extra_copy_number=0
CM058249.1	Liftoff	CDS	80940967	80941092	.	+	.	ID=cds-XP_006511169.1;Parent=rna-XM_006511106.3;Dbxref=GeneID:235439,GenBank:XP_006511169.1,MGI:MGI:2384589;Name=XP_006511169.1;gbkey=CDS;gene=Herc1;product=probable E3 ubiquitin-protein ligase HERC1 isoform X4;protein_id=XP_006511169.1;extra_copy_number=0
CM058249.1	Liftoff	CDS	80941988	80942126	.	+	.	ID=cds-XP_006511169.1;Parent=rna-XM_006511106.3;Dbxref=GeneID:235439,GenBank:XP_006511169.1,MGI:MGI:2384589;Name=XP_006511169.1;gbkey=CDS;gene=Herc1;product=probable E3 ubiquitin-protein ligase HERC1 isoform X4;protein_id=XP_006511169.1;extra_copy_number=0
CM058249.1	Liftoff	CDS	80943156	80943337	.	+	.	ID=cds-XP_006511169.1;Parent=rna-XM_006511106.3;Dbxref=GeneID:235439,GenBank:XP_006511169.1,MGI:MGI:2384589;Name=XP_006511169.1;gbkey=CDS;gene=Herc1;product=probable E3 ubiquitin-protein ligase HERC1 isoform X4;protein_id=XP_006511169.1;extra_copy_number=0
CM058249.1	Liftoff	CDS	80944013	80944168	.	+	.	ID=cds-XP_006511169.1;Parent=rna-XM_006511106.3;Dbxref=GeneID:235439,GenBank:XP_006511169.1,MGI:MGI:2384589;Name=XP_006511169.1;gbkey=CDS;gene=Herc1;product=probable E3 ubiquitin-protein ligase HERC1 isoform X4;protein_id=XP_006511169.1;extra_copy_number=0
CM058249.1	Liftoff	CDS	80945038	80945160	.	+	.	ID=cds-XP_006511169.1;Parent=rna-XM_006511106.3;Dbxref=GeneID:235439,GenBank:XP_006511169.1,MGI:MGI:2384589;Name=XP_006511169.1;gbkey=CDS;gene=Herc1;product=probable E3 ubiquitin-protein ligase HERC1 isoform X4;protein_id=XP_006511169.1;extra_copy_number=0
CM058249.1	Liftoff	CDS	80946210	80946312	.	+	.	ID=cds-XP_006511169.1;Parent=rna-XM_006511106.3;Dbxref=GeneID:235439,GenBank:XP_006511169.1,MGI:MGI:2384589;Name=XP_006511169.1;gbkey=CDS;gene=Herc1;product=probable E3 ubiquitin-protein ligase HERC1 isoform X4;protein_id=XP_006511169.1;extra_copy_number=0
CM058249.1	Liftoff	CDS	80948838	80949007	.	+	.	ID=cds-XP_006511169.1;Parent=rna-XM_006511106.3;Dbxref=GeneID:235439,GenBank:XP_006511169.1,MGI:MGI:2384589;Name=XP_006511169.1;gbkey=CDS;gene=Herc1;product=probable E3 ubiquitin-protein ligase HERC1 isoform X4;protein_id=XP_006511169.1;extra_copy_number=0
CM058249.1	Liftoff	CDS	80950065	80950203	.	+	.	ID=cds-XP_006511169.1;Parent=rna-XM_006511106.3;Dbxref=GeneID:235439,GenBank:XP_006511169.1,MGI:MGI:2384589;Name=XP_006511169.1;gbkey=CDS;gene=Herc1;product=probable E3 ubiquitin-protein ligase HERC1 isoform X4;protein_id=XP_006511169.1;extra_copy_number=0
CM058249.1	Liftoff	CDS	80952855	80953024	.	+	.	ID=cds-XP_006511169.1;Parent=rna-XM_006511106.3;Dbxref=GeneID:235439,GenBank:XP_006511169.1,MGI:MGI:2384589;Name=XP_006511169.1;gbkey=CDS;gene=Herc1;product=probable E3 ubiquitin-protein ligase HERC1 isoform X4;protein_id=XP_006511169.1;extra_copy_number=0
CM058249.1	Liftoff	CDS	80954124	80954293	.	+	.	ID=cds-XP_006511169.1;Parent=rna-XM_006511106.3;Dbxref=GeneID:235439,GenBank:XP_006511169.1,MGI:MGI:2384589;Name=XP_006511169.1;gbkey=CDS;gene=Herc1;product=probable E3 ubiquitin-protein ligase HERC1 isoform X4;protein_id=XP_006511169.1;extra_copy_number=0
CM058249.1	Liftoff	CDS	80954544	80954709	.	+	.	ID=cds-XP_006511169.1;Parent=rna-XM_006511106.3;Dbxref=GeneID:235439,GenBank:XP_006511169.1,MGI:MGI:2384589;Name=XP_006511169.1;gbkey=CDS;gene=Herc1;product=probable E3 ubiquitin-protein ligase HERC1 isoform X4;protein_id=XP_006511169.1;extra_copy_number=0
CM058249.1	Liftoff	CDS	80955633	80955709	.	+	.	ID=cds-XP_006511169.1;Parent=rna-XM_006511106.3;Dbxref=GeneID:235439,GenBank:XP_006511169.1,MGI:MGI:2384589;Name=XP_006511169.1;gbkey=CDS;gene=Herc1;product=probable E3 ubiquitin-protein ligase HERC1 isoform X4;protein_id=XP_006511169.1;extra_copy_number=0
CM058249.1	Liftoff	CDS	80958132	80958384	.	+	.	ID=cds-XP_006511169.1;Parent=rna-XM_006511106.3;Dbxref=GeneID:235439,GenBank:XP_006511169.1,MGI:MGI:2384589;Name=XP_006511169.1;gbkey=CDS;gene=Herc1;product=probable E3 ubiquitin-protein ligase HERC1 isoform X4;protein_id=XP_006511169.1;extra_copy_number=0
CM058249.1	Liftoff	CDS	80958886	80959038	.	+	.	ID=cds-XP_006511169.1;Parent=rna-XM_006511106.3;Dbxref=GeneID:235439,GenBank:XP_006511169.1,MGI:MGI:2384589;Name=XP_006511169.1;gbkey=CDS;gene=Herc1;product=probable E3 ubiquitin-protein ligase HERC1 isoform X4;protein_id=XP_006511169.1;extra_copy_number=0
CM058249.1	Liftoff	CDS	80961871	80962176	.	+	.	ID=cds-XP_006511169.1;Parent=rna-XM_006511106.3;Dbxref=GeneID:235439,GenBank:XP_006511169.1,MGI:MGI:2384589;Name=XP_006511169.1;gbkey=CDS;gene=Herc1;product=probable E3 ubiquitin-protein ligase HERC1 isoform X4;protein_id=XP_006511169.1;extra_copy_number=0
CM058249.1	Liftoff	CDS	80965416	80965601	.	+	.	ID=cds-XP_006511169.1;Parent=rna-XM_006511106.3;Dbxref=GeneID:235439,GenBank:XP_006511169.1,MGI:MGI:2384589;Name=XP_006511169.1;gbkey=CDS;gene=Herc1;product=probable E3 ubiquitin-protein ligase HERC1 isoform X4;protein_id=XP_006511169.1;extra_copy_number=0
CM058249.1	Liftoff	mRNA	80807148	80966052	.	+	.	ID=rna-XM_006511107.3;Parent=gene-Herc1;Dbxref=GeneID:235439,GenBank:XM_006511107.3,MGI:MGI:2384589;Name=XM_006511107.3;gbkey=mRNA;gene=Herc1;model_evidence=Supporting evidence includes similarity to: 6 mRNAs%2C 152 ESTs%2C 3 Proteins%2C 1756 long SRA reads%2C and 100%25 coverage of the annotated genomic feature by RNAseq alignments%2C including 25 samples with support for all annotated introns;product=HECT and RLD domain containing E3 ubiquitin protein ligase family member 1%2C transcript variant X5;transcript_id=XM_006511107.3;matches_ref_protein=True;valid_ORF=True;extra_copy_number=0
CM058249.1	Liftoff	exon	80807148	80807357	.	+	.	ID=exon-XM_006511107.3-1;Parent=rna-XM_006511107.3;Dbxref=GeneID:235439,GenBank:XM_006511107.3,MGI:MGI:2384589;gbkey=mRNA;gene=Herc1;product=HECT and RLD domain containing E3 ubiquitin protein ligase family member 1%2C transcript variant X5;transcript_id=XM_006511107.3;extra_copy_number=0
CM058249.1	Liftoff	exon	80828612	80829567	.	+	.	ID=exon-XM_006511107.3-2;Parent=rna-XM_006511107.3;Dbxref=GeneID:235439,GenBank:XM_006511107.3,MGI:MGI:2384589;gbkey=mRNA;gene=Herc1;product=HECT and RLD domain containing E3 ubiquitin protein ligase family member 1%2C transcript variant X5;transcript_id=XM_006511107.3;extra_copy_number=0
CM058249.1	Liftoff	exon	80833149	80833244	.	+	.	ID=exon-XM_006511107.3-3;Parent=rna-XM_006511107.3;Dbxref=GeneID:235439,GenBank:XM_006511107.3,MGI:MGI:2384589;gbkey=mRNA;gene=Herc1;product=HECT and RLD domain containing E3 ubiquitin protein ligase family member 1%2C transcript variant X5;transcript_id=XM_006511107.3;extra_copy_number=0
CM058249.1	Liftoff	exon	80841828	80842022	.	+	.	ID=exon-XM_006511107.3-4;Parent=rna-XM_006511107.3;Dbxref=GeneID:235439,GenBank:XM_006511107.3,MGI:MGI:2384589;gbkey=mRNA;gene=Herc1;product=HECT and RLD domain containing E3 ubiquitin protein ligase family member 1%2C transcript variant X5;transcript_id=XM_006511107.3;extra_copy_number=0
CM058249.1	Liftoff	exon	80843433	80843744	.	+	.	ID=exon-XM_006511107.3-5;Parent=rna-XM_006511107.3;Dbxref=GeneID:235439,GenBank:XM_006511107.3,MGI:MGI:2384589;gbkey=mRNA;gene=Herc1;product=HECT and RLD domain containing E3 ubiquitin protein ligase family member 1%2C transcript variant X5;transcript_id=XM_006511107.3;extra_copy_number=0
CM058249.1	Liftoff	exon	80844995	80845091	.	+	.	ID=exon-XM_006511107.3-6;Parent=rna-XM_006511107.3;Dbxref=GeneID:235439,GenBank:XM_006511107.3,MGI:MGI:2384589;gbkey=mRNA;gene=Herc1;product=HECT and RLD domain containing E3 ubiquitin protein ligase family member 1%2C transcript variant X5;transcript_id=XM_006511107.3;extra_copy_number=0
CM058249.1	Liftoff	exon	80845589	80845732	.	+	.	ID=exon-XM_006511107.3-7;Parent=rna-XM_006511107.3;Dbxref=GeneID:235439,GenBank:XM_006511107.3,MGI:MGI:2384589;gbkey=mRNA;gene=Herc1;product=HECT and RLD domain containing E3 ubiquitin protein ligase family member 1%2C transcript variant X5;transcript_id=XM_006511107.3;extra_copy_number=0
CM058249.1	Liftoff	exon	80848214	80848341	.	+	.	ID=exon-XM_006511107.3-8;Parent=rna-XM_006511107.3;Dbxref=GeneID:235439,GenBank:XM_006511107.3,MGI:MGI:2384589;gbkey=mRNA;gene=Herc1;product=HECT and RLD domain containing E3 ubiquitin protein ligase family member 1%2C transcript variant X5;transcript_id=XM_006511107.3;extra_copy_number=0
CM058249.1	Liftoff	exon	80851508	80851652	.	+	.	ID=exon-XM_006511107.3-9;Parent=rna-XM_006511107.3;Dbxref=GeneID:235439,GenBank:XM_006511107.3,MGI:MGI:2384589;gbkey=mRNA;gene=Herc1;product=HECT and RLD domain containing E3 ubiquitin protein ligase family member 1%2C transcript variant X5;transcript_id=XM_006511107.3;extra_copy_number=0
CM058249.1	Liftoff	exon	80851776	80851947	.	+	.	ID=exon-XM_006511107.3-10;Parent=rna-XM_006511107.3;Dbxref=GeneID:235439,GenBank:XM_006511107.3,MGI:MGI:2384589;gbkey=mRNA;gene=Herc1;product=HECT and RLD domain containing E3 ubiquitin protein ligase family member 1%2C transcript variant X5;transcript_id=XM_006511107.3;extra_copy_number=0
CM058249.1	Liftoff	exon	80853484	80853618	.	+	.	ID=exon-XM_006511107.3-11;Parent=rna-XM_006511107.3;Dbxref=GeneID:235439,GenBank:XM_006511107.3,MGI:MGI:2384589;gbkey=mRNA;gene=Herc1;product=HECT and RLD domain containing E3 ubiquitin protein ligase family member 1%2C transcript variant X5;transcript_id=XM_006511107.3;extra_copy_number=0
CM058249.1	Liftoff	exon	80854097	80854262	.	+	.	ID=exon-XM_006511107.3-12;Parent=rna-XM_006511107.3;Dbxref=GeneID:235439,GenBank:XM_006511107.3,MGI:MGI:2384589;gbkey=mRNA;gene=Herc1;product=HECT and RLD domain containing E3 ubiquitin protein ligase family member 1%2C transcript variant X5;transcript_id=XM_006511107.3;extra_copy_number=0
CM058249.1	Liftoff	exon	80854683	80854808	.	+	.	ID=exon-XM_006511107.3-13;Parent=rna-XM_006511107.3;Dbxref=GeneID:235439,GenBank:XM_006511107.3,MGI:MGI:2384589;gbkey=mRNA;gene=Herc1;product=HECT and RLD domain containing E3 ubiquitin protein ligase family member 1%2C transcript variant X5;transcript_id=XM_006511107.3;extra_copy_number=0
CM058249.1	Liftoff	exon	80856105	80856326	.	+	.	ID=exon-XM_006511107.3-14;Parent=rna-XM_006511107.3;Dbxref=GeneID:235439,GenBank:XM_006511107.3,MGI:MGI:2384589;gbkey=mRNA;gene=Herc1;product=HECT and RLD domain containing E3 ubiquitin protein ligase family member 1%2C transcript variant X5;transcript_id=XM_006511107.3;extra_copy_number=0
CM058249.1	Liftoff	exon	80856615	80856767	.	+	.	ID=exon-XM_006511107.3-15;Parent=rna-XM_006511107.3;Dbxref=GeneID:235439,GenBank:XM_006511107.3,MGI:MGI:2384589;gbkey=mRNA;gene=Herc1;product=HECT and RLD domain containing E3 ubiquitin protein ligase family member 1%2C transcript variant X5;transcript_id=XM_006511107.3;extra_copy_number=0
CM058249.1	Liftoff	exon	80856894	80857026	.	+	.	ID=exon-XM_006511107.3-16;Parent=rna-XM_006511107.3;Dbxref=GeneID:235439,GenBank:XM_006511107.3,MGI:MGI:2384589;gbkey=mRNA;gene=Herc1;product=HECT and RLD domain containing E3 ubiquitin protein ligase family member 1%2C transcript variant X5;transcript_id=XM_006511107.3;extra_copy_number=0
CM058249.1	Liftoff	exon	80859372	80859563	.	+	.	ID=exon-XM_006511107.3-17;Parent=rna-XM_006511107.3;Dbxref=GeneID:235439,GenBank:XM_006511107.3,MGI:MGI:2384589;gbkey=mRNA;gene=Herc1;product=HECT and RLD domain containing E3 ubiquitin protein ligase family member 1%2C transcript variant X5;transcript_id=XM_006511107.3;extra_copy_number=0
CM058249.1	Liftoff	exon	80864832	80865053	.	+	.	ID=exon-XM_006511107.3-18;Parent=rna-XM_006511107.3;Dbxref=GeneID:235439,GenBank:XM_006511107.3,MGI:MGI:2384589;gbkey=mRNA;gene=Herc1;product=HECT and RLD domain containing E3 ubiquitin protein ligase family member 1%2C transcript variant X5;transcript_id=XM_006511107.3;extra_copy_number=0
CM058249.1	Liftoff	exon	80867862	80868035	.	+	.	ID=exon-XM_006511107.3-19;Parent=rna-XM_006511107.3;Dbxref=GeneID:235439,GenBank:XM_006511107.3,MGI:MGI:2384589;gbkey=mRNA;gene=Herc1;product=HECT and RLD domain containing E3 ubiquitin protein ligase family member 1%2C transcript variant X5;transcript_id=XM_006511107.3;extra_copy_number=0
CM058249.1	Liftoff	exon	80870924	80871038	.	+	.	ID=exon-XM_006511107.3-20;Parent=rna-XM_006511107.3;Dbxref=GeneID:235439,GenBank:XM_006511107.3,MGI:MGI:2384589;gbkey=mRNA;gene=Herc1;product=HECT and RLD domain containing E3 ubiquitin protein ligase family member 1%2C transcript variant X5;transcript_id=XM_006511107.3;extra_copy_number=0
CM058249.1	Liftoff	exon	80871128	80871248	.	+	.	ID=exon-XM_006511107.3-21;Parent=rna-XM_006511107.3;Dbxref=GeneID:235439,GenBank:XM_006511107.3,MGI:MGI:2384589;gbkey=mRNA;gene=Herc1;product=HECT and RLD domain containing E3 ubiquitin protein ligase family member 1%2C transcript variant X5;transcript_id=XM_006511107.3;extra_copy_number=0
CM058249.1	Liftoff	exon	80873033	80873204	.	+	.	ID=exon-XM_006511107.3-22;Parent=rna-XM_006511107.3;Dbxref=GeneID:235439,GenBank:XM_006511107.3,MGI:MGI:2384589;gbkey=mRNA;gene=Herc1;product=HECT and RLD domain containing E3 ubiquitin protein ligase family member 1%2C transcript variant X5;transcript_id=XM_006511107.3;extra_copy_number=0
CM058249.1	Liftoff	exon	80875245	80875557	.	+	.	ID=exon-XM_006511107.3-23;Parent=rna-XM_006511107.3;Dbxref=GeneID:235439,GenBank:XM_006511107.3,MGI:MGI:2384589;gbkey=mRNA;gene=Herc1;product=HECT and RLD domain containing E3 ubiquitin protein ligase family member 1%2C transcript variant X5;transcript_id=XM_006511107.3;extra_copy_number=0
CM058249.1	Liftoff	exon	80875978	80876098	.	+	.	ID=exon-XM_006511107.3-24;Parent=rna-XM_006511107.3;Dbxref=GeneID:235439,GenBank:XM_006511107.3,MGI:MGI:2384589;gbkey=mRNA;gene=Herc1;product=HECT and RLD domain containing E3 ubiquitin protein ligase family member 1%2C transcript variant X5;transcript_id=XM_006511107.3;extra_copy_number=0
CM058249.1	Liftoff	exon	80877845	80877896	.	+	.	ID=exon-XM_006511107.3-25;Parent=rna-XM_006511107.3;Dbxref=GeneID:235439,GenBank:XM_006511107.3,MGI:MGI:2384589;gbkey=mRNA;gene=Herc1;product=HECT and RLD domain containing E3 ubiquitin protein ligase family member 1%2C transcript variant X5;transcript_id=XM_006511107.3;extra_copy_number=0
CM058249.1	Liftoff	exon	80885640	80885908	.	+	.	ID=exon-XM_006511107.3-26;Parent=rna-XM_006511107.3;Dbxref=GeneID:235439,GenBank:XM_006511107.3,MGI:MGI:2384589;gbkey=mRNA;gene=Herc1;product=HECT and RLD domain containing E3 ubiquitin protein ligase family member 1%2C transcript variant X5;transcript_id=XM_006511107.3;extra_copy_number=0
CM058249.1	Liftoff	exon	80890098	80890313	.	+	.	ID=exon-XM_006511107.3-27;Parent=rna-XM_006511107.3;Dbxref=GeneID:235439,GenBank:XM_006511107.3,MGI:MGI:2384589;gbkey=mRNA;gene=Herc1;product=HECT and RLD domain containing E3 ubiquitin protein ligase family member 1%2C transcript variant X5;transcript_id=XM_006511107.3;extra_copy_number=0
CM058249.1	Liftoff	exon	80890546	80890666	.	+	.	ID=exon-XM_006511107.3-28;Parent=rna-XM_006511107.3;Dbxref=GeneID:235439,GenBank:XM_006511107.3,MGI:MGI:2384589;gbkey=mRNA;gene=Herc1;product=HECT and RLD domain containing E3 ubiquitin protein ligase family member 1%2C transcript variant X5;transcript_id=XM_006511107.3;extra_copy_number=0
CM058249.1	Liftoff	exon	80890890	80891127	.	+	.	ID=exon-XM_006511107.3-29;Parent=rna-XM_006511107.3;Dbxref=GeneID:235439,GenBank:XM_006511107.3,MGI:MGI:2384589;gbkey=mRNA;gene=Herc1;product=HECT and RLD domain containing E3 ubiquitin protein ligase family member 1%2C transcript variant X5;transcript_id=XM_006511107.3;extra_copy_number=0
CM058249.1	Liftoff	exon	80891235	80891422	.	+	.	ID=exon-XM_006511107.3-30;Parent=rna-XM_006511107.3;Dbxref=GeneID:235439,GenBank:XM_006511107.3,MGI:MGI:2384589;gbkey=mRNA;gene=Herc1;product=HECT and RLD domain containing E3 ubiquitin protein ligase family member 1%2C transcript variant X5;transcript_id=XM_006511107.3;extra_copy_number=0
CM058249.1	Liftoff	exon	80894419	80894574	.	+	.	ID=exon-XM_006511107.3-31;Parent=rna-XM_006511107.3;Dbxref=GeneID:235439,GenBank:XM_006511107.3,MGI:MGI:2384589;gbkey=mRNA;gene=Herc1;product=HECT and RLD domain containing E3 ubiquitin protein ligase family member 1%2C transcript variant X5;transcript_id=XM_006511107.3;extra_copy_number=0
CM058249.1	Liftoff	exon	80896010	80896116	.	+	.	ID=exon-XM_006511107.3-32;Parent=rna-XM_006511107.3;Dbxref=GeneID:235439,GenBank:XM_006511107.3,MGI:MGI:2384589;gbkey=mRNA;gene=Herc1;product=HECT and RLD domain containing E3 ubiquitin protein ligase family member 1%2C transcript variant X5;transcript_id=XM_006511107.3;extra_copy_number=0
CM058249.1	Liftoff	exon	80896628	80896738	.	+	.	ID=exon-XM_006511107.3-33;Parent=rna-XM_006511107.3;Dbxref=GeneID:235439,GenBank:XM_006511107.3,MGI:MGI:2384589;gbkey=mRNA;gene=Herc1;product=HECT and RLD domain containing E3 ubiquitin protein ligase family member 1%2C transcript variant X5;transcript_id=XM_006511107.3;extra_copy_number=0
CM058249.1	Liftoff	exon	80898735	80898911	.	+	.	ID=exon-XM_006511107.3-34;Parent=rna-XM_006511107.3;Dbxref=GeneID:235439,GenBank:XM_006511107.3,MGI:MGI:2384589;gbkey=mRNA;gene=Herc1;product=HECT and RLD domain containing E3 ubiquitin protein ligase family member 1%2C transcript variant X5;transcript_id=XM_006511107.3;extra_copy_number=0
CM058249.1	Liftoff	exon	80902290	80902529	.	+	.	ID=exon-XM_006511107.3-35;Parent=rna-XM_006511107.3;Dbxref=GeneID:235439,GenBank:XM_006511107.3,MGI:MGI:2384589;gbkey=mRNA;gene=Herc1;product=HECT and RLD domain containing E3 ubiquitin protein ligase family member 1%2C transcript variant X5;transcript_id=XM_006511107.3;extra_copy_number=0
CM058249.1	Liftoff	exon	80902918	80903001	.	+	.	ID=exon-XM_006511107.3-36;Parent=rna-XM_006511107.3;Dbxref=GeneID:235439,GenBank:XM_006511107.3,MGI:MGI:2384589;gbkey=mRNA;gene=Herc1;product=HECT and RLD domain containing E3 ubiquitin protein ligase family member 1%2C transcript variant X5;transcript_id=XM_006511107.3;extra_copy_number=0
CM058249.1	Liftoff	exon	80904891	80905411	.	+	.	ID=exon-XM_006511107.3-37;Parent=rna-XM_006511107.3;Dbxref=GeneID:235439,GenBank:XM_006511107.3,MGI:MGI:2384589;gbkey=mRNA;gene=Herc1;product=HECT and RLD domain containing E3 ubiquitin protein ligase family member 1%2C transcript variant X5;transcript_id=XM_006511107.3;extra_copy_number=0
CM058249.1	Liftoff	exon	80907584	80908359	.	+	.	ID=exon-XM_006511107.3-38;Parent=rna-XM_006511107.3;Dbxref=GeneID:235439,GenBank:XM_006511107.3,MGI:MGI:2384589;gbkey=mRNA;gene=Herc1;product=HECT and RLD domain containing E3 ubiquitin protein ligase family member 1%2C transcript variant X5;transcript_id=XM_006511107.3;extra_copy_number=0
CM058249.1	Liftoff	exon	80910221	80910419	.	+	.	ID=exon-XM_006511107.3-39;Parent=rna-XM_006511107.3;Dbxref=GeneID:235439,GenBank:XM_006511107.3,MGI:MGI:2384589;gbkey=mRNA;gene=Herc1;product=HECT and RLD domain containing E3 ubiquitin protein ligase family member 1%2C transcript variant X5;transcript_id=XM_006511107.3;extra_copy_number=0
CM058249.1	Liftoff	exon	80912816	80912976	.	+	.	ID=exon-XM_006511107.3-40;Parent=rna-XM_006511107.3;Dbxref=GeneID:235439,GenBank:XM_006511107.3,MGI:MGI:2384589;gbkey=mRNA;gene=Herc1;product=HECT and RLD domain containing E3 ubiquitin protein ligase family member 1%2C transcript variant X5;transcript_id=XM_006511107.3;extra_copy_number=0
CM058249.1	Liftoff	exon	80914325	80914441	.	+	.	ID=exon-XM_006511107.3-41;Parent=rna-XM_006511107.3;Dbxref=GeneID:235439,GenBank:XM_006511107.3,MGI:MGI:2384589;gbkey=mRNA;gene=Herc1;product=HECT and RLD domain containing E3 ubiquitin protein ligase family member 1%2C transcript variant X5;transcript_id=XM_006511107.3;extra_copy_number=0
CM058249.1	Liftoff	exon	80915104	80915335	.	+	.	ID=exon-XM_006511107.3-42;Parent=rna-XM_006511107.3;Dbxref=GeneID:235439,GenBank:XM_006511107.3,MGI:MGI:2384589;gbkey=mRNA;gene=Herc1;product=HECT and RLD domain containing E3 ubiquitin protein ligase family member 1%2C transcript variant X5;transcript_id=XM_006511107.3;extra_copy_number=0
CM058249.1	Liftoff	exon	80917319	80917443	.	+	.	ID=exon-XM_006511107.3-43;Parent=rna-XM_006511107.3;Dbxref=GeneID:235439,GenBank:XM_006511107.3,MGI:MGI:2384589;gbkey=mRNA;gene=Herc1;product=HECT and RLD domain containing E3 ubiquitin protein ligase family member 1%2C transcript variant X5;transcript_id=XM_006511107.3;extra_copy_number=0
CM058249.1	Liftoff	exon	80918611	80918831	.	+	.	ID=exon-XM_006511107.3-44;Parent=rna-XM_006511107.3;Dbxref=GeneID:235439,GenBank:XM_006511107.3,MGI:MGI:2384589;gbkey=mRNA;gene=Herc1;product=HECT and RLD domain containing E3 ubiquitin protein ligase family member 1%2C transcript variant X5;transcript_id=XM_006511107.3;extra_copy_number=0
CM058249.1	Liftoff	exon	80919740	80920008	.	+	.	ID=exon-XM_006511107.3-45;Parent=rna-XM_006511107.3;Dbxref=GeneID:235439,GenBank:XM_006511107.3,MGI:MGI:2384589;gbkey=mRNA;gene=Herc1;product=HECT and RLD domain containing E3 ubiquitin protein ligase family member 1%2C transcript variant X5;transcript_id=XM_006511107.3;extra_copy_number=0
CM058249.1	Liftoff	exon	80921771	80921823	.	+	.	ID=exon-XM_006511107.3-46;Parent=rna-XM_006511107.3;Dbxref=GeneID:235439,GenBank:XM_006511107.3,MGI:MGI:2384589;gbkey=mRNA;gene=Herc1;product=HECT and RLD domain containing E3 ubiquitin protein ligase family member 1%2C transcript variant X5;transcript_id=XM_006511107.3;extra_copy_number=0
CM058249.1	Liftoff	exon	80922445	80922645	.	+	.	ID=exon-XM_006511107.3-47;Parent=rna-XM_006511107.3;Dbxref=GeneID:235439,GenBank:XM_006511107.3,MGI:MGI:2384589;gbkey=mRNA;gene=Herc1;product=HECT and RLD domain containing E3 ubiquitin protein ligase family member 1%2C transcript variant X5;transcript_id=XM_006511107.3;extra_copy_number=0
CM058249.1	Liftoff	exon	80923562	80923736	.	+	.	ID=exon-XM_006511107.3-48;Parent=rna-XM_006511107.3;Dbxref=GeneID:235439,GenBank:XM_006511107.3,MGI:MGI:2384589;gbkey=mRNA;gene=Herc1;product=HECT and RLD domain containing E3 ubiquitin protein ligase family member 1%2C transcript variant X5;transcript_id=XM_006511107.3;extra_copy_number=0
CM058249.1	Liftoff	exon	80924446	80924716	.	+	.	ID=exon-XM_006511107.3-49;Parent=rna-XM_006511107.3;Dbxref=GeneID:235439,GenBank:XM_006511107.3,MGI:MGI:2384589;gbkey=mRNA;gene=Herc1;product=HECT and RLD domain containing E3 ubiquitin protein ligase family member 1%2C transcript variant X5;transcript_id=XM_006511107.3;extra_copy_number=0
CM058249.1	Liftoff	exon	80924823	80925036	.	+	.	ID=exon-XM_006511107.3-50;Parent=rna-XM_006511107.3;Dbxref=GeneID:235439,GenBank:XM_006511107.3,MGI:MGI:2384589;gbkey=mRNA;gene=Herc1;product=HECT and RLD domain containing E3 ubiquitin protein ligase family member 1%2C transcript variant X5;transcript_id=XM_006511107.3;extra_copy_number=0
CM058249.1	Liftoff	exon	80925984	80926240	.	+	.	ID=exon-XM_006511107.3-51;Parent=rna-XM_006511107.3;Dbxref=GeneID:235439,GenBank:XM_006511107.3,MGI:MGI:2384589;gbkey=mRNA;gene=Herc1;product=HECT and RLD domain containing E3 ubiquitin protein ligase family member 1%2C transcript variant X5;transcript_id=XM_006511107.3;extra_copy_number=0
CM058249.1	Liftoff	exon	80927295	80927422	.	+	.	ID=exon-XM_006511107.3-52;Parent=rna-XM_006511107.3;Dbxref=GeneID:235439,GenBank:XM_006511107.3,MGI:MGI:2384589;gbkey=mRNA;gene=Herc1;product=HECT and RLD domain containing E3 ubiquitin protein ligase family member 1%2C transcript variant X5;transcript_id=XM_006511107.3;extra_copy_number=0
CM058249.1	Liftoff	exon	80928899	80929026	.	+	.	ID=exon-XM_006511107.3-53;Parent=rna-XM_006511107.3;Dbxref=GeneID:235439,GenBank:XM_006511107.3,MGI:MGI:2384589;gbkey=mRNA;gene=Herc1;product=HECT and RLD domain containing E3 ubiquitin protein ligase family member 1%2C transcript variant X5;transcript_id=XM_006511107.3;extra_copy_number=0
CM058249.1	Liftoff	exon	80930432	80930632	.	+	.	ID=exon-XM_006511107.3-54;Parent=rna-XM_006511107.3;Dbxref=GeneID:235439,GenBank:XM_006511107.3,MGI:MGI:2384589;gbkey=mRNA;gene=Herc1;product=HECT and RLD domain containing E3 ubiquitin protein ligase family member 1%2C transcript variant X5;transcript_id=XM_006511107.3;extra_copy_number=0
CM058249.1	Liftoff	exon	80931782	80931912	.	+	.	ID=exon-XM_006511107.3-55;Parent=rna-XM_006511107.3;Dbxref=GeneID:235439,GenBank:XM_006511107.3,MGI:MGI:2384589;gbkey=mRNA;gene=Herc1;product=HECT and RLD domain containing E3 ubiquitin protein ligase family member 1%2C transcript variant X5;transcript_id=XM_006511107.3;extra_copy_number=0
CM058249.1	Liftoff	exon	80932971	80933170	.	+	.	ID=exon-XM_006511107.3-56;Parent=rna-XM_006511107.3;Dbxref=GeneID:235439,GenBank:XM_006511107.3,MGI:MGI:2384589;gbkey=mRNA;gene=Herc1;product=HECT and RLD domain containing E3 ubiquitin protein ligase family member 1%2C transcript variant X5;transcript_id=XM_006511107.3;extra_copy_number=0
CM058249.1	Liftoff	exon	80933378	80933483	.	+	.	ID=exon-XM_006511107.3-57;Parent=rna-XM_006511107.3;Dbxref=GeneID:235439,GenBank:XM_006511107.3,MGI:MGI:2384589;gbkey=mRNA;gene=Herc1;product=HECT and RLD domain containing E3 ubiquitin protein ligase family member 1%2C transcript variant X5;transcript_id=XM_006511107.3;extra_copy_number=0
CM058249.1	Liftoff	exon	80935995	80936141	.	+	.	ID=exon-XM_006511107.3-58;Parent=rna-XM_006511107.3;Dbxref=GeneID:235439,GenBank:XM_006511107.3,MGI:MGI:2384589;gbkey=mRNA;gene=Herc1;product=HECT and RLD domain containing E3 ubiquitin protein ligase family member 1%2C transcript variant X5;transcript_id=XM_006511107.3;extra_copy_number=0
CM058249.1	Liftoff	exon	80936481	80936582	.	+	.	ID=exon-XM_006511107.3-59;Parent=rna-XM_006511107.3;Dbxref=GeneID:235439,GenBank:XM_006511107.3,MGI:MGI:2384589;gbkey=mRNA;gene=Herc1;product=HECT and RLD domain containing E3 ubiquitin protein ligase family member 1%2C transcript variant X5;transcript_id=XM_006511107.3;extra_copy_number=0
CM058249.1	Liftoff	exon	80937923	80938096	.	+	.	ID=exon-XM_006511107.3-60;Parent=rna-XM_006511107.3;Dbxref=GeneID:235439,GenBank:XM_006511107.3,MGI:MGI:2384589;gbkey=mRNA;gene=Herc1;product=HECT and RLD domain containing E3 ubiquitin protein ligase family member 1%2C transcript variant X5;transcript_id=XM_006511107.3;extra_copy_number=0
CM058249.1	Liftoff	exon	80938893	80939186	.	+	.	ID=exon-XM_006511107.3-61;Parent=rna-XM_006511107.3;Dbxref=GeneID:235439,GenBank:XM_006511107.3,MGI:MGI:2384589;gbkey=mRNA;gene=Herc1;product=HECT and RLD domain containing E3 ubiquitin protein ligase family member 1%2C transcript variant X5;transcript_id=XM_006511107.3;extra_copy_number=0
CM058249.1	Liftoff	exon	80940746	80940811	.	+	.	ID=exon-XM_006511107.3-62;Parent=rna-XM_006511107.3;Dbxref=GeneID:235439,GenBank:XM_006511107.3,MGI:MGI:2384589;gbkey=mRNA;gene=Herc1;product=HECT and RLD domain containing E3 ubiquitin protein ligase family member 1%2C transcript variant X5;transcript_id=XM_006511107.3;extra_copy_number=0
CM058249.1	Liftoff	exon	80940967	80941092	.	+	.	ID=exon-XM_006511107.3-63;Parent=rna-XM_006511107.3;Dbxref=GeneID:235439,GenBank:XM_006511107.3,MGI:MGI:2384589;gbkey=mRNA;gene=Herc1;product=HECT and RLD domain containing E3 ubiquitin protein ligase family member 1%2C transcript variant X5;transcript_id=XM_006511107.3;extra_copy_number=0
CM058249.1	Liftoff	exon	80941988	80942126	.	+	.	ID=exon-XM_006511107.3-64;Parent=rna-XM_006511107.3;Dbxref=GeneID:235439,GenBank:XM_006511107.3,MGI:MGI:2384589;gbkey=mRNA;gene=Herc1;product=HECT and RLD domain containing E3 ubiquitin protein ligase family member 1%2C transcript variant X5;transcript_id=XM_006511107.3;extra_copy_number=0
CM058249.1	Liftoff	exon	80943156	80943337	.	+	.	ID=exon-XM_006511107.3-65;Parent=rna-XM_006511107.3;Dbxref=GeneID:235439,GenBank:XM_006511107.3,MGI:MGI:2384589;gbkey=mRNA;gene=Herc1;product=HECT and RLD domain containing E3 ubiquitin protein ligase family member 1%2C transcript variant X5;transcript_id=XM_006511107.3;extra_copy_number=0
CM058249.1	Liftoff	exon	80944013	80944168	.	+	.	ID=exon-XM_006511107.3-66;Parent=rna-XM_006511107.3;Dbxref=GeneID:235439,GenBank:XM_006511107.3,MGI:MGI:2384589;gbkey=mRNA;gene=Herc1;product=HECT and RLD domain containing E3 ubiquitin protein ligase family member 1%2C transcript variant X5;transcript_id=XM_006511107.3;extra_copy_number=0
CM058249.1	Liftoff	exon	80945038	80945160	.	+	.	ID=exon-XM_006511107.3-67;Parent=rna-XM_006511107.3;Dbxref=GeneID:235439,GenBank:XM_006511107.3,MGI:MGI:2384589;gbkey=mRNA;gene=Herc1;product=HECT and RLD domain containing E3 ubiquitin protein ligase family member 1%2C transcript variant X5;transcript_id=XM_006511107.3;extra_copy_number=0
CM058249.1	Liftoff	exon	80946210	80946312	.	+	.	ID=exon-XM_006511107.3-68;Parent=rna-XM_006511107.3;Dbxref=GeneID:235439,GenBank:XM_006511107.3,MGI:MGI:2384589;gbkey=mRNA;gene=Herc1;product=HECT and RLD domain containing E3 ubiquitin protein ligase family member 1%2C transcript variant X5;transcript_id=XM_006511107.3;extra_copy_number=0
CM058249.1	Liftoff	exon	80948838	80949007	.	+	.	ID=exon-XM_006511107.3-69;Parent=rna-XM_006511107.3;Dbxref=GeneID:235439,GenBank:XM_006511107.3,MGI:MGI:2384589;gbkey=mRNA;gene=Herc1;product=HECT and RLD domain containing E3 ubiquitin protein ligase family member 1%2C transcript variant X5;transcript_id=XM_006511107.3;extra_copy_number=0
CM058249.1	Liftoff	exon	80950065	80950203	.	+	.	ID=exon-XM_006511107.3-70;Parent=rna-XM_006511107.3;Dbxref=GeneID:235439,GenBank:XM_006511107.3,MGI:MGI:2384589;gbkey=mRNA;gene=Herc1;product=HECT and RLD domain containing E3 ubiquitin protein ligase family member 1%2C transcript variant X5;transcript_id=XM_006511107.3;extra_copy_number=0
CM058249.1	Liftoff	exon	80952855	80953024	.	+	.	ID=exon-XM_006511107.3-71;Parent=rna-XM_006511107.3;Dbxref=GeneID:235439,GenBank:XM_006511107.3,MGI:MGI:2384589;gbkey=mRNA;gene=Herc1;product=HECT and RLD domain containing E3 ubiquitin protein ligase family member 1%2C transcript variant X5;transcript_id=XM_006511107.3;extra_copy_number=0
CM058249.1	Liftoff	exon	80954124	80954293	.	+	.	ID=exon-XM_006511107.3-72;Parent=rna-XM_006511107.3;Dbxref=GeneID:235439,GenBank:XM_006511107.3,MGI:MGI:2384589;gbkey=mRNA;gene=Herc1;product=HECT and RLD domain containing E3 ubiquitin protein ligase family member 1%2C transcript variant X5;transcript_id=XM_006511107.3;extra_copy_number=0
CM058249.1	Liftoff	exon	80954544	80954709	.	+	.	ID=exon-XM_006511107.3-73;Parent=rna-XM_006511107.3;Dbxref=GeneID:235439,GenBank:XM_006511107.3,MGI:MGI:2384589;gbkey=mRNA;gene=Herc1;product=HECT and RLD domain containing E3 ubiquitin protein ligase family member 1%2C transcript variant X5;transcript_id=XM_006511107.3;extra_copy_number=0
CM058249.1	Liftoff	exon	80955633	80955709	.	+	.	ID=exon-XM_006511107.3-74;Parent=rna-XM_006511107.3;Dbxref=GeneID:235439,GenBank:XM_006511107.3,MGI:MGI:2384589;gbkey=mRNA;gene=Herc1;product=HECT and RLD domain containing E3 ubiquitin protein ligase family member 1%2C transcript variant X5;transcript_id=XM_006511107.3;extra_copy_number=0
CM058249.1	Liftoff	exon	80958132	80958384	.	+	.	ID=exon-XM_006511107.3-75;Parent=rna-XM_006511107.3;Dbxref=GeneID:235439,GenBank:XM_006511107.3,MGI:MGI:2384589;gbkey=mRNA;gene=Herc1;product=HECT and RLD domain containing E3 ubiquitin protein ligase family member 1%2C transcript variant X5;transcript_id=XM_006511107.3;extra_copy_number=0
CM058249.1	Liftoff	exon	80958886	80959038	.	+	.	ID=exon-XM_006511107.3-76;Parent=rna-XM_006511107.3;Dbxref=GeneID:235439,GenBank:XM_006511107.3,MGI:MGI:2384589;gbkey=mRNA;gene=Herc1;product=HECT and RLD domain containing E3 ubiquitin protein ligase family member 1%2C transcript variant X5;transcript_id=XM_006511107.3;extra_copy_number=0
CM058249.1	Liftoff	exon	80961871	80962176	.	+	.	ID=exon-XM_006511107.3-77;Parent=rna-XM_006511107.3;Dbxref=GeneID:235439,GenBank:XM_006511107.3,MGI:MGI:2384589;gbkey=mRNA;gene=Herc1;product=HECT and RLD domain containing E3 ubiquitin protein ligase family member 1%2C transcript variant X5;transcript_id=XM_006511107.3;extra_copy_number=0
CM058249.1	Liftoff	exon	80965416	80966052	.	+	.	ID=exon-XM_006511107.3-78;Parent=rna-XM_006511107.3;Dbxref=GeneID:235439,GenBank:XM_006511107.3,MGI:MGI:2384589;gbkey=mRNA;gene=Herc1;product=HECT and RLD domain containing E3 ubiquitin protein ligase family member 1%2C transcript variant X5;transcript_id=XM_006511107.3;extra_copy_number=0
CM058249.1	Liftoff	CDS	80828638	80829567	.	+	.	ID=cds-XP_006511170.1;Parent=rna-XM_006511107.3;Dbxref=GeneID:235439,GenBank:XP_006511170.1,MGI:MGI:2384589;Name=XP_006511170.1;gbkey=CDS;gene=Herc1;product=probable E3 ubiquitin-protein ligase HERC1 isoform X5;protein_id=XP_006511170.1;extra_copy_number=0
CM058249.1	Liftoff	CDS	80833149	80833244	.	+	.	ID=cds-XP_006511170.1;Parent=rna-XM_006511107.3;Dbxref=GeneID:235439,GenBank:XP_006511170.1,MGI:MGI:2384589;Name=XP_006511170.1;gbkey=CDS;gene=Herc1;product=probable E3 ubiquitin-protein ligase HERC1 isoform X5;protein_id=XP_006511170.1;extra_copy_number=0
CM058249.1	Liftoff	CDS	80841828	80842022	.	+	.	ID=cds-XP_006511170.1;Parent=rna-XM_006511107.3;Dbxref=GeneID:235439,GenBank:XP_006511170.1,MGI:MGI:2384589;Name=XP_006511170.1;gbkey=CDS;gene=Herc1;product=probable E3 ubiquitin-protein ligase HERC1 isoform X5;protein_id=XP_006511170.1;extra_copy_number=0
CM058249.1	Liftoff	CDS	80843433	80843744	.	+	.	ID=cds-XP_006511170.1;Parent=rna-XM_006511107.3;Dbxref=GeneID:235439,GenBank:XP_006511170.1,MGI:MGI:2384589;Name=XP_006511170.1;gbkey=CDS;gene=Herc1;product=probable E3 ubiquitin-protein ligase HERC1 isoform X5;protein_id=XP_006511170.1;extra_copy_number=0
CM058249.1	Liftoff	CDS	80844995	80845091	.	+	.	ID=cds-XP_006511170.1;Parent=rna-XM_006511107.3;Dbxref=GeneID:235439,GenBank:XP_006511170.1,MGI:MGI:2384589;Name=XP_006511170.1;gbkey=CDS;gene=Herc1;product=probable E3 ubiquitin-protein ligase HERC1 isoform X5;protein_id=XP_006511170.1;extra_copy_number=0
CM058249.1	Liftoff	CDS	80845589	80845732	.	+	.	ID=cds-XP_006511170.1;Parent=rna-XM_006511107.3;Dbxref=GeneID:235439,GenBank:XP_006511170.1,MGI:MGI:2384589;Name=XP_006511170.1;gbkey=CDS;gene=Herc1;product=probable E3 ubiquitin-protein ligase HERC1 isoform X5;protein_id=XP_006511170.1;extra_copy_number=0
CM058249.1	Liftoff	CDS	80848214	80848341	.	+	.	ID=cds-XP_006511170.1;Parent=rna-XM_006511107.3;Dbxref=GeneID:235439,GenBank:XP_006511170.1,MGI:MGI:2384589;Name=XP_006511170.1;gbkey=CDS;gene=Herc1;product=probable E3 ubiquitin-protein ligase HERC1 isoform X5;protein_id=XP_006511170.1;extra_copy_number=0
CM058249.1	Liftoff	CDS	80851508	80851652	.	+	.	ID=cds-XP_006511170.1;Parent=rna-XM_006511107.3;Dbxref=GeneID:235439,GenBank:XP_006511170.1,MGI:MGI:2384589;Name=XP_006511170.1;gbkey=CDS;gene=Herc1;product=probable E3 ubiquitin-protein ligase HERC1 isoform X5;protein_id=XP_006511170.1;extra_copy_number=0
CM058249.1	Liftoff	CDS	80851776	80851947	.	+	.	ID=cds-XP_006511170.1;Parent=rna-XM_006511107.3;Dbxref=GeneID:235439,GenBank:XP_006511170.1,MGI:MGI:2384589;Name=XP_006511170.1;gbkey=CDS;gene=Herc1;product=probable E3 ubiquitin-protein ligase HERC1 isoform X5;protein_id=XP_006511170.1;extra_copy_number=0
CM058249.1	Liftoff	CDS	80853484	80853618	.	+	.	ID=cds-XP_006511170.1;Parent=rna-XM_006511107.3;Dbxref=GeneID:235439,GenBank:XP_006511170.1,MGI:MGI:2384589;Name=XP_006511170.1;gbkey=CDS;gene=Herc1;product=probable E3 ubiquitin-protein ligase HERC1 isoform X5;protein_id=XP_006511170.1;extra_copy_number=0
CM058249.1	Liftoff	CDS	80854097	80854262	.	+	.	ID=cds-XP_006511170.1;Parent=rna-XM_006511107.3;Dbxref=GeneID:235439,GenBank:XP_006511170.1,MGI:MGI:2384589;Name=XP_006511170.1;gbkey=CDS;gene=Herc1;product=probable E3 ubiquitin-protein ligase HERC1 isoform X5;protein_id=XP_006511170.1;extra_copy_number=0
CM058249.1	Liftoff	CDS	80854683	80854808	.	+	.	ID=cds-XP_006511170.1;Parent=rna-XM_006511107.3;Dbxref=GeneID:235439,GenBank:XP_006511170.1,MGI:MGI:2384589;Name=XP_006511170.1;gbkey=CDS;gene=Herc1;product=probable E3 ubiquitin-protein ligase HERC1 isoform X5;protein_id=XP_006511170.1;extra_copy_number=0
CM058249.1	Liftoff	CDS	80856105	80856326	.	+	.	ID=cds-XP_006511170.1;Parent=rna-XM_006511107.3;Dbxref=GeneID:235439,GenBank:XP_006511170.1,MGI:MGI:2384589;Name=XP_006511170.1;gbkey=CDS;gene=Herc1;product=probable E3 ubiquitin-protein ligase HERC1 isoform X5;protein_id=XP_006511170.1;extra_copy_number=0
CM058249.1	Liftoff	CDS	80856615	80856767	.	+	.	ID=cds-XP_006511170.1;Parent=rna-XM_006511107.3;Dbxref=GeneID:235439,GenBank:XP_006511170.1,MGI:MGI:2384589;Name=XP_006511170.1;gbkey=CDS;gene=Herc1;product=probable E3 ubiquitin-protein ligase HERC1 isoform X5;protein_id=XP_006511170.1;extra_copy_number=0
CM058249.1	Liftoff	CDS	80856894	80857026	.	+	.	ID=cds-XP_006511170.1;Parent=rna-XM_006511107.3;Dbxref=GeneID:235439,GenBank:XP_006511170.1,MGI:MGI:2384589;Name=XP_006511170.1;gbkey=CDS;gene=Herc1;product=probable E3 ubiquitin-protein ligase HERC1 isoform X5;protein_id=XP_006511170.1;extra_copy_number=0
CM058249.1	Liftoff	CDS	80859372	80859563	.	+	.	ID=cds-XP_006511170.1;Parent=rna-XM_006511107.3;Dbxref=GeneID:235439,GenBank:XP_006511170.1,MGI:MGI:2384589;Name=XP_006511170.1;gbkey=CDS;gene=Herc1;product=probable E3 ubiquitin-protein ligase HERC1 isoform X5;protein_id=XP_006511170.1;extra_copy_number=0
CM058249.1	Liftoff	CDS	80864832	80865053	.	+	.	ID=cds-XP_006511170.1;Parent=rna-XM_006511107.3;Dbxref=GeneID:235439,GenBank:XP_006511170.1,MGI:MGI:2384589;Name=XP_006511170.1;gbkey=CDS;gene=Herc1;product=probable E3 ubiquitin-protein ligase HERC1 isoform X5;protein_id=XP_006511170.1;extra_copy_number=0
CM058249.1	Liftoff	CDS	80867862	80868035	.	+	.	ID=cds-XP_006511170.1;Parent=rna-XM_006511107.3;Dbxref=GeneID:235439,GenBank:XP_006511170.1,MGI:MGI:2384589;Name=XP_006511170.1;gbkey=CDS;gene=Herc1;product=probable E3 ubiquitin-protein ligase HERC1 isoform X5;protein_id=XP_006511170.1;extra_copy_number=0
CM058249.1	Liftoff	CDS	80870924	80871038	.	+	.	ID=cds-XP_006511170.1;Parent=rna-XM_006511107.3;Dbxref=GeneID:235439,GenBank:XP_006511170.1,MGI:MGI:2384589;Name=XP_006511170.1;gbkey=CDS;gene=Herc1;product=probable E3 ubiquitin-protein ligase HERC1 isoform X5;protein_id=XP_006511170.1;extra_copy_number=0
CM058249.1	Liftoff	CDS	80871128	80871248	.	+	.	ID=cds-XP_006511170.1;Parent=rna-XM_006511107.3;Dbxref=GeneID:235439,GenBank:XP_006511170.1,MGI:MGI:2384589;Name=XP_006511170.1;gbkey=CDS;gene=Herc1;product=probable E3 ubiquitin-protein ligase HERC1 isoform X5;protein_id=XP_006511170.1;extra_copy_number=0
CM058249.1	Liftoff	CDS	80873033	80873204	.	+	.	ID=cds-XP_006511170.1;Parent=rna-XM_006511107.3;Dbxref=GeneID:235439,GenBank:XP_006511170.1,MGI:MGI:2384589;Name=XP_006511170.1;gbkey=CDS;gene=Herc1;product=probable E3 ubiquitin-protein ligase HERC1 isoform X5;protein_id=XP_006511170.1;extra_copy_number=0
CM058249.1	Liftoff	CDS	80875245	80875557	.	+	.	ID=cds-XP_006511170.1;Parent=rna-XM_006511107.3;Dbxref=GeneID:235439,GenBank:XP_006511170.1,MGI:MGI:2384589;Name=XP_006511170.1;gbkey=CDS;gene=Herc1;product=probable E3 ubiquitin-protein ligase HERC1 isoform X5;protein_id=XP_006511170.1;extra_copy_number=0
CM058249.1	Liftoff	CDS	80875978	80876098	.	+	.	ID=cds-XP_006511170.1;Parent=rna-XM_006511107.3;Dbxref=GeneID:235439,GenBank:XP_006511170.1,MGI:MGI:2384589;Name=XP_006511170.1;gbkey=CDS;gene=Herc1;product=probable E3 ubiquitin-protein ligase HERC1 isoform X5;protein_id=XP_006511170.1;extra_copy_number=0
CM058249.1	Liftoff	CDS	80877845	80877896	.	+	.	ID=cds-XP_006511170.1;Parent=rna-XM_006511107.3;Dbxref=GeneID:235439,GenBank:XP_006511170.1,MGI:MGI:2384589;Name=XP_006511170.1;gbkey=CDS;gene=Herc1;product=probable E3 ubiquitin-protein ligase HERC1 isoform X5;protein_id=XP_006511170.1;extra_copy_number=0
CM058249.1	Liftoff	CDS	80885640	80885908	.	+	.	ID=cds-XP_006511170.1;Parent=rna-XM_006511107.3;Dbxref=GeneID:235439,GenBank:XP_006511170.1,MGI:MGI:2384589;Name=XP_006511170.1;gbkey=CDS;gene=Herc1;product=probable E3 ubiquitin-protein ligase HERC1 isoform X5;protein_id=XP_006511170.1;extra_copy_number=0
CM058249.1	Liftoff	CDS	80890098	80890313	.	+	.	ID=cds-XP_006511170.1;Parent=rna-XM_006511107.3;Dbxref=GeneID:235439,GenBank:XP_006511170.1,MGI:MGI:2384589;Name=XP_006511170.1;gbkey=CDS;gene=Herc1;product=probable E3 ubiquitin-protein ligase HERC1 isoform X5;protein_id=XP_006511170.1;extra_copy_number=0
CM058249.1	Liftoff	CDS	80890546	80890666	.	+	.	ID=cds-XP_006511170.1;Parent=rna-XM_006511107.3;Dbxref=GeneID:235439,GenBank:XP_006511170.1,MGI:MGI:2384589;Name=XP_006511170.1;gbkey=CDS;gene=Herc1;product=probable E3 ubiquitin-protein ligase HERC1 isoform X5;protein_id=XP_006511170.1;extra_copy_number=0
CM058249.1	Liftoff	CDS	80890890	80891127	.	+	.	ID=cds-XP_006511170.1;Parent=rna-XM_006511107.3;Dbxref=GeneID:235439,GenBank:XP_006511170.1,MGI:MGI:2384589;Name=XP_006511170.1;gbkey=CDS;gene=Herc1;product=probable E3 ubiquitin-protein ligase HERC1 isoform X5;protein_id=XP_006511170.1;extra_copy_number=0
CM058249.1	Liftoff	CDS	80891235	80891422	.	+	.	ID=cds-XP_006511170.1;Parent=rna-XM_006511107.3;Dbxref=GeneID:235439,GenBank:XP_006511170.1,MGI:MGI:2384589;Name=XP_006511170.1;gbkey=CDS;gene=Herc1;product=probable E3 ubiquitin-protein ligase HERC1 isoform X5;protein_id=XP_006511170.1;extra_copy_number=0
CM058249.1	Liftoff	CDS	80894419	80894574	.	+	.	ID=cds-XP_006511170.1;Parent=rna-XM_006511107.3;Dbxref=GeneID:235439,GenBank:XP_006511170.1,MGI:MGI:2384589;Name=XP_006511170.1;gbkey=CDS;gene=Herc1;product=probable E3 ubiquitin-protein ligase HERC1 isoform X5;protein_id=XP_006511170.1;extra_copy_number=0
CM058249.1	Liftoff	CDS	80896010	80896116	.	+	.	ID=cds-XP_006511170.1;Parent=rna-XM_006511107.3;Dbxref=GeneID:235439,GenBank:XP_006511170.1,MGI:MGI:2384589;Name=XP_006511170.1;gbkey=CDS;gene=Herc1;product=probable E3 ubiquitin-protein ligase HERC1 isoform X5;protein_id=XP_006511170.1;extra_copy_number=0
CM058249.1	Liftoff	CDS	80896628	80896738	.	+	.	ID=cds-XP_006511170.1;Parent=rna-XM_006511107.3;Dbxref=GeneID:235439,GenBank:XP_006511170.1,MGI:MGI:2384589;Name=XP_006511170.1;gbkey=CDS;gene=Herc1;product=probable E3 ubiquitin-protein ligase HERC1 isoform X5;protein_id=XP_006511170.1;extra_copy_number=0
CM058249.1	Liftoff	CDS	80898735	80898911	.	+	.	ID=cds-XP_006511170.1;Parent=rna-XM_006511107.3;Dbxref=GeneID:235439,GenBank:XP_006511170.1,MGI:MGI:2384589;Name=XP_006511170.1;gbkey=CDS;gene=Herc1;product=probable E3 ubiquitin-protein ligase HERC1 isoform X5;protein_id=XP_006511170.1;extra_copy_number=0
CM058249.1	Liftoff	CDS	80902290	80902529	.	+	.	ID=cds-XP_006511170.1;Parent=rna-XM_006511107.3;Dbxref=GeneID:235439,GenBank:XP_006511170.1,MGI:MGI:2384589;Name=XP_006511170.1;gbkey=CDS;gene=Herc1;product=probable E3 ubiquitin-protein ligase HERC1 isoform X5;protein_id=XP_006511170.1;extra_copy_number=0
CM058249.1	Liftoff	CDS	80902918	80903001	.	+	.	ID=cds-XP_006511170.1;Parent=rna-XM_006511107.3;Dbxref=GeneID:235439,GenBank:XP_006511170.1,MGI:MGI:2384589;Name=XP_006511170.1;gbkey=CDS;gene=Herc1;product=probable E3 ubiquitin-protein ligase HERC1 isoform X5;protein_id=XP_006511170.1;extra_copy_number=0
CM058249.1	Liftoff	CDS	80904891	80905411	.	+	.	ID=cds-XP_006511170.1;Parent=rna-XM_006511107.3;Dbxref=GeneID:235439,GenBank:XP_006511170.1,MGI:MGI:2384589;Name=XP_006511170.1;gbkey=CDS;gene=Herc1;product=probable E3 ubiquitin-protein ligase HERC1 isoform X5;protein_id=XP_006511170.1;extra_copy_number=0
CM058249.1	Liftoff	CDS	80907584	80908359	.	+	.	ID=cds-XP_006511170.1;Parent=rna-XM_006511107.3;Dbxref=GeneID:235439,GenBank:XP_006511170.1,MGI:MGI:2384589;Name=XP_006511170.1;gbkey=CDS;gene=Herc1;product=probable E3 ubiquitin-protein ligase HERC1 isoform X5;protein_id=XP_006511170.1;extra_copy_number=0
CM058249.1	Liftoff	CDS	80910221	80910419	.	+	.	ID=cds-XP_006511170.1;Parent=rna-XM_006511107.3;Dbxref=GeneID:235439,GenBank:XP_006511170.1,MGI:MGI:2384589;Name=XP_006511170.1;gbkey=CDS;gene=Herc1;product=probable E3 ubiquitin-protein ligase HERC1 isoform X5;protein_id=XP_006511170.1;extra_copy_number=0
CM058249.1	Liftoff	CDS	80912816	80912976	.	+	.	ID=cds-XP_006511170.1;Parent=rna-XM_006511107.3;Dbxref=GeneID:235439,GenBank:XP_006511170.1,MGI:MGI:2384589;Name=XP_006511170.1;gbkey=CDS;gene=Herc1;product=probable E3 ubiquitin-protein ligase HERC1 isoform X5;protein_id=XP_006511170.1;extra_copy_number=0
CM058249.1	Liftoff	CDS	80914325	80914441	.	+	.	ID=cds-XP_006511170.1;Parent=rna-XM_006511107.3;Dbxref=GeneID:235439,GenBank:XP_006511170.1,MGI:MGI:2384589;Name=XP_006511170.1;gbkey=CDS;gene=Herc1;product=probable E3 ubiquitin-protein ligase HERC1 isoform X5;protein_id=XP_006511170.1;extra_copy_number=0
CM058249.1	Liftoff	CDS	80915104	80915335	.	+	.	ID=cds-XP_006511170.1;Parent=rna-XM_006511107.3;Dbxref=GeneID:235439,GenBank:XP_006511170.1,MGI:MGI:2384589;Name=XP_006511170.1;gbkey=CDS;gene=Herc1;product=probable E3 ubiquitin-protein ligase HERC1 isoform X5;protein_id=XP_006511170.1;extra_copy_number=0
CM058249.1	Liftoff	CDS	80917319	80917443	.	+	.	ID=cds-XP_006511170.1;Parent=rna-XM_006511107.3;Dbxref=GeneID:235439,GenBank:XP_006511170.1,MGI:MGI:2384589;Name=XP_006511170.1;gbkey=CDS;gene=Herc1;product=probable E3 ubiquitin-protein ligase HERC1 isoform X5;protein_id=XP_006511170.1;extra_copy_number=0
CM058249.1	Liftoff	CDS	80918611	80918831	.	+	.	ID=cds-XP_006511170.1;Parent=rna-XM_006511107.3;Dbxref=GeneID:235439,GenBank:XP_006511170.1,MGI:MGI:2384589;Name=XP_006511170.1;gbkey=CDS;gene=Herc1;product=probable E3 ubiquitin-protein ligase HERC1 isoform X5;protein_id=XP_006511170.1;extra_copy_number=0
CM058249.1	Liftoff	CDS	80919740	80920008	.	+	.	ID=cds-XP_006511170.1;Parent=rna-XM_006511107.3;Dbxref=GeneID:235439,GenBank:XP_006511170.1,MGI:MGI:2384589;Name=XP_006511170.1;gbkey=CDS;gene=Herc1;product=probable E3 ubiquitin-protein ligase HERC1 isoform X5;protein_id=XP_006511170.1;extra_copy_number=0
CM058249.1	Liftoff	CDS	80921771	80921823	.	+	.	ID=cds-XP_006511170.1;Parent=rna-XM_006511107.3;Dbxref=GeneID:235439,GenBank:XP_006511170.1,MGI:MGI:2384589;Name=XP_006511170.1;gbkey=CDS;gene=Herc1;product=probable E3 ubiquitin-protein ligase HERC1 isoform X5;protein_id=XP_006511170.1;extra_copy_number=0
CM058249.1	Liftoff	CDS	80922445	80922645	.	+	.	ID=cds-XP_006511170.1;Parent=rna-XM_006511107.3;Dbxref=GeneID:235439,GenBank:XP_006511170.1,MGI:MGI:2384589;Name=XP_006511170.1;gbkey=CDS;gene=Herc1;product=probable E3 ubiquitin-protein ligase HERC1 isoform X5;protein_id=XP_006511170.1;extra_copy_number=0
CM058249.1	Liftoff	CDS	80923562	80923736	.	+	.	ID=cds-XP_006511170.1;Parent=rna-XM_006511107.3;Dbxref=GeneID:235439,GenBank:XP_006511170.1,MGI:MGI:2384589;Name=XP_006511170.1;gbkey=CDS;gene=Herc1;product=probable E3 ubiquitin-protein ligase HERC1 isoform X5;protein_id=XP_006511170.1;extra_copy_number=0
CM058249.1	Liftoff	CDS	80924446	80924716	.	+	.	ID=cds-XP_006511170.1;Parent=rna-XM_006511107.3;Dbxref=GeneID:235439,GenBank:XP_006511170.1,MGI:MGI:2384589;Name=XP_006511170.1;gbkey=CDS;gene=Herc1;product=probable E3 ubiquitin-protein ligase HERC1 isoform X5;protein_id=XP_006511170.1;extra_copy_number=0
CM058249.1	Liftoff	CDS	80924823	80925036	.	+	.	ID=cds-XP_006511170.1;Parent=rna-XM_006511107.3;Dbxref=GeneID:235439,GenBank:XP_006511170.1,MGI:MGI:2384589;Name=XP_006511170.1;gbkey=CDS;gene=Herc1;product=probable E3 ubiquitin-protein ligase HERC1 isoform X5;protein_id=XP_006511170.1;extra_copy_number=0
CM058249.1	Liftoff	CDS	80925984	80926240	.	+	.	ID=cds-XP_006511170.1;Parent=rna-XM_006511107.3;Dbxref=GeneID:235439,GenBank:XP_006511170.1,MGI:MGI:2384589;Name=XP_006511170.1;gbkey=CDS;gene=Herc1;product=probable E3 ubiquitin-protein ligase HERC1 isoform X5;protein_id=XP_006511170.1;extra_copy_number=0
CM058249.1	Liftoff	CDS	80927295	80927422	.	+	.	ID=cds-XP_006511170.1;Parent=rna-XM_006511107.3;Dbxref=GeneID:235439,GenBank:XP_006511170.1,MGI:MGI:2384589;Name=XP_006511170.1;gbkey=CDS;gene=Herc1;product=probable E3 ubiquitin-protein ligase HERC1 isoform X5;protein_id=XP_006511170.1;extra_copy_number=0
CM058249.1	Liftoff	CDS	80928899	80929026	.	+	.	ID=cds-XP_006511170.1;Parent=rna-XM_006511107.3;Dbxref=GeneID:235439,GenBank:XP_006511170.1,MGI:MGI:2384589;Name=XP_006511170.1;gbkey=CDS;gene=Herc1;product=probable E3 ubiquitin-protein ligase HERC1 isoform X5;protein_id=XP_006511170.1;extra_copy_number=0
CM058249.1	Liftoff	CDS	80930432	80930632	.	+	.	ID=cds-XP_006511170.1;Parent=rna-XM_006511107.3;Dbxref=GeneID:235439,GenBank:XP_006511170.1,MGI:MGI:2384589;Name=XP_006511170.1;gbkey=CDS;gene=Herc1;product=probable E3 ubiquitin-protein ligase HERC1 isoform X5;protein_id=XP_006511170.1;extra_copy_number=0
CM058249.1	Liftoff	CDS	80931782	80931912	.	+	.	ID=cds-XP_006511170.1;Parent=rna-XM_006511107.3;Dbxref=GeneID:235439,GenBank:XP_006511170.1,MGI:MGI:2384589;Name=XP_006511170.1;gbkey=CDS;gene=Herc1;product=probable E3 ubiquitin-protein ligase HERC1 isoform X5;protein_id=XP_006511170.1;extra_copy_number=0
CM058249.1	Liftoff	CDS	80932971	80933170	.	+	.	ID=cds-XP_006511170.1;Parent=rna-XM_006511107.3;Dbxref=GeneID:235439,GenBank:XP_006511170.1,MGI:MGI:2384589;Name=XP_006511170.1;gbkey=CDS;gene=Herc1;product=probable E3 ubiquitin-protein ligase HERC1 isoform X5;protein_id=XP_006511170.1;extra_copy_number=0
CM058249.1	Liftoff	CDS	80933378	80933483	.	+	.	ID=cds-XP_006511170.1;Parent=rna-XM_006511107.3;Dbxref=GeneID:235439,GenBank:XP_006511170.1,MGI:MGI:2384589;Name=XP_006511170.1;gbkey=CDS;gene=Herc1;product=probable E3 ubiquitin-protein ligase HERC1 isoform X5;protein_id=XP_006511170.1;extra_copy_number=0
CM058249.1	Liftoff	CDS	80935995	80936141	.	+	.	ID=cds-XP_006511170.1;Parent=rna-XM_006511107.3;Dbxref=GeneID:235439,GenBank:XP_006511170.1,MGI:MGI:2384589;Name=XP_006511170.1;gbkey=CDS;gene=Herc1;product=probable E3 ubiquitin-protein ligase HERC1 isoform X5;protein_id=XP_006511170.1;extra_copy_number=0
CM058249.1	Liftoff	CDS	80936481	80936582	.	+	.	ID=cds-XP_006511170.1;Parent=rna-XM_006511107.3;Dbxref=GeneID:235439,GenBank:XP_006511170.1,MGI:MGI:2384589;Name=XP_006511170.1;gbkey=CDS;gene=Herc1;product=probable E3 ubiquitin-protein ligase HERC1 isoform X5;protein_id=XP_006511170.1;extra_copy_number=0
CM058249.1	Liftoff	CDS	80937923	80938096	.	+	.	ID=cds-XP_006511170.1;Parent=rna-XM_006511107.3;Dbxref=GeneID:235439,GenBank:XP_006511170.1,MGI:MGI:2384589;Name=XP_006511170.1;gbkey=CDS;gene=Herc1;product=probable E3 ubiquitin-protein ligase HERC1 isoform X5;protein_id=XP_006511170.1;extra_copy_number=0
CM058249.1	Liftoff	CDS	80938893	80939186	.	+	.	ID=cds-XP_006511170.1;Parent=rna-XM_006511107.3;Dbxref=GeneID:235439,GenBank:XP_006511170.1,MGI:MGI:2384589;Name=XP_006511170.1;gbkey=CDS;gene=Herc1;product=probable E3 ubiquitin-protein ligase HERC1 isoform X5;protein_id=XP_006511170.1;extra_copy_number=0
CM058249.1	Liftoff	CDS	80940746	80940811	.	+	.	ID=cds-XP_006511170.1;Parent=rna-XM_006511107.3;Dbxref=GeneID:235439,GenBank:XP_006511170.1,MGI:MGI:2384589;Name=XP_006511170.1;gbkey=CDS;gene=Herc1;product=probable E3 ubiquitin-protein ligase HERC1 isoform X5;protein_id=XP_006511170.1;extra_copy_number=0
CM058249.1	Liftoff	CDS	80940967	80941092	.	+	.	ID=cds-XP_006511170.1;Parent=rna-XM_006511107.3;Dbxref=GeneID:235439,GenBank:XP_006511170.1,MGI:MGI:2384589;Name=XP_006511170.1;gbkey=CDS;gene=Herc1;product=probable E3 ubiquitin-protein ligase HERC1 isoform X5;protein_id=XP_006511170.1;extra_copy_number=0
CM058249.1	Liftoff	CDS	80941988	80942126	.	+	.	ID=cds-XP_006511170.1;Parent=rna-XM_006511107.3;Dbxref=GeneID:235439,GenBank:XP_006511170.1,MGI:MGI:2384589;Name=XP_006511170.1;gbkey=CDS;gene=Herc1;product=probable E3 ubiquitin-protein ligase HERC1 isoform X5;protein_id=XP_006511170.1;extra_copy_number=0
CM058249.1	Liftoff	CDS	80943156	80943337	.	+	.	ID=cds-XP_006511170.1;Parent=rna-XM_006511107.3;Dbxref=GeneID:235439,GenBank:XP_006511170.1,MGI:MGI:2384589;Name=XP_006511170.1;gbkey=CDS;gene=Herc1;product=probable E3 ubiquitin-protein ligase HERC1 isoform X5;protein_id=XP_006511170.1;extra_copy_number=0
CM058249.1	Liftoff	CDS	80944013	80944168	.	+	.	ID=cds-XP_006511170.1;Parent=rna-XM_006511107.3;Dbxref=GeneID:235439,GenBank:XP_006511170.1,MGI:MGI:2384589;Name=XP_006511170.1;gbkey=CDS;gene=Herc1;product=probable E3 ubiquitin-protein ligase HERC1 isoform X5;protein_id=XP_006511170.1;extra_copy_number=0
CM058249.1	Liftoff	CDS	80945038	80945160	.	+	.	ID=cds-XP_006511170.1;Parent=rna-XM_006511107.3;Dbxref=GeneID:235439,GenBank:XP_006511170.1,MGI:MGI:2384589;Name=XP_006511170.1;gbkey=CDS;gene=Herc1;product=probable E3 ubiquitin-protein ligase HERC1 isoform X5;protein_id=XP_006511170.1;extra_copy_number=0
CM058249.1	Liftoff	CDS	80946210	80946312	.	+	.	ID=cds-XP_006511170.1;Parent=rna-XM_006511107.3;Dbxref=GeneID:235439,GenBank:XP_006511170.1,MGI:MGI:2384589;Name=XP_006511170.1;gbkey=CDS;gene=Herc1;product=probable E3 ubiquitin-protein ligase HERC1 isoform X5;protein_id=XP_006511170.1;extra_copy_number=0
CM058249.1	Liftoff	CDS	80948838	80949007	.	+	.	ID=cds-XP_006511170.1;Parent=rna-XM_006511107.3;Dbxref=GeneID:235439,GenBank:XP_006511170.1,MGI:MGI:2384589;Name=XP_006511170.1;gbkey=CDS;gene=Herc1;product=probable E3 ubiquitin-protein ligase HERC1 isoform X5;protein_id=XP_006511170.1;extra_copy_number=0
CM058249.1	Liftoff	CDS	80950065	80950203	.	+	.	ID=cds-XP_006511170.1;Parent=rna-XM_006511107.3;Dbxref=GeneID:235439,GenBank:XP_006511170.1,MGI:MGI:2384589;Name=XP_006511170.1;gbkey=CDS;gene=Herc1;product=probable E3 ubiquitin-protein ligase HERC1 isoform X5;protein_id=XP_006511170.1;extra_copy_number=0
CM058249.1	Liftoff	CDS	80952855	80953024	.	+	.	ID=cds-XP_006511170.1;Parent=rna-XM_006511107.3;Dbxref=GeneID:235439,GenBank:XP_006511170.1,MGI:MGI:2384589;Name=XP_006511170.1;gbkey=CDS;gene=Herc1;product=probable E3 ubiquitin-protein ligase HERC1 isoform X5;protein_id=XP_006511170.1;extra_copy_number=0
CM058249.1	Liftoff	CDS	80954124	80954293	.	+	.	ID=cds-XP_006511170.1;Parent=rna-XM_006511107.3;Dbxref=GeneID:235439,GenBank:XP_006511170.1,MGI:MGI:2384589;Name=XP_006511170.1;gbkey=CDS;gene=Herc1;product=probable E3 ubiquitin-protein ligase HERC1 isoform X5;protein_id=XP_006511170.1;extra_copy_number=0
CM058249.1	Liftoff	CDS	80954544	80954709	.	+	.	ID=cds-XP_006511170.1;Parent=rna-XM_006511107.3;Dbxref=GeneID:235439,GenBank:XP_006511170.1,MGI:MGI:2384589;Name=XP_006511170.1;gbkey=CDS;gene=Herc1;product=probable E3 ubiquitin-protein ligase HERC1 isoform X5;protein_id=XP_006511170.1;extra_copy_number=0
CM058249.1	Liftoff	CDS	80955633	80955709	.	+	.	ID=cds-XP_006511170.1;Parent=rna-XM_006511107.3;Dbxref=GeneID:235439,GenBank:XP_006511170.1,MGI:MGI:2384589;Name=XP_006511170.1;gbkey=CDS;gene=Herc1;product=probable E3 ubiquitin-protein ligase HERC1 isoform X5;protein_id=XP_006511170.1;extra_copy_number=0
CM058249.1	Liftoff	CDS	80958132	80958384	.	+	.	ID=cds-XP_006511170.1;Parent=rna-XM_006511107.3;Dbxref=GeneID:235439,GenBank:XP_006511170.1,MGI:MGI:2384589;Name=XP_006511170.1;gbkey=CDS;gene=Herc1;product=probable E3 ubiquitin-protein ligase HERC1 isoform X5;protein_id=XP_006511170.1;extra_copy_number=0
CM058249.1	Liftoff	CDS	80958886	80959038	.	+	.	ID=cds-XP_006511170.1;Parent=rna-XM_006511107.3;Dbxref=GeneID:235439,GenBank:XP_006511170.1,MGI:MGI:2384589;Name=XP_006511170.1;gbkey=CDS;gene=Herc1;product=probable E3 ubiquitin-protein ligase HERC1 isoform X5;protein_id=XP_006511170.1;extra_copy_number=0
CM058249.1	Liftoff	CDS	80961871	80962176	.	+	.	ID=cds-XP_006511170.1;Parent=rna-XM_006511107.3;Dbxref=GeneID:235439,GenBank:XP_006511170.1,MGI:MGI:2384589;Name=XP_006511170.1;gbkey=CDS;gene=Herc1;product=probable E3 ubiquitin-protein ligase HERC1 isoform X5;protein_id=XP_006511170.1;extra_copy_number=0
CM058249.1	Liftoff	CDS	80965416	80965601	.	+	.	ID=cds-XP_006511170.1;Parent=rna-XM_006511107.3;Dbxref=GeneID:235439,GenBank:XP_006511170.1,MGI:MGI:2384589;Name=XP_006511170.1;gbkey=CDS;gene=Herc1;product=probable E3 ubiquitin-protein ligase HERC1 isoform X5;protein_id=XP_006511170.1;extra_copy_number=0
CM058249.1	Liftoff	mRNA	80807148	80966052	.	+	.	ID=rna-XM_006511108.3;Parent=gene-Herc1;Dbxref=GeneID:235439,GenBank:XM_006511108.3,MGI:MGI:2384589;Name=XM_006511108.3;gbkey=mRNA;gene=Herc1;model_evidence=Supporting evidence includes similarity to: 6 mRNAs%2C 132 ESTs%2C 3 Proteins%2C 1677 long SRA reads%2C and 100%25 coverage of the annotated genomic feature by RNAseq alignments%2C including 11 samples with support for all annotated introns;product=HECT and RLD domain containing E3 ubiquitin protein ligase family member 1%2C transcript variant X9;transcript_id=XM_006511108.3;matches_ref_protein=True;valid_ORF=True;extra_copy_number=0
CM058249.1	Liftoff	exon	80807148	80807357	.	+	.	ID=exon-XM_006511108.3-1;Parent=rna-XM_006511108.3;Dbxref=GeneID:235439,GenBank:XM_006511108.3,MGI:MGI:2384589;gbkey=mRNA;gene=Herc1;product=HECT and RLD domain containing E3 ubiquitin protein ligase family member 1%2C transcript variant X9;transcript_id=XM_006511108.3;extra_copy_number=0
CM058249.1	Liftoff	exon	80828612	80829567	.	+	.	ID=exon-XM_006511108.3-2;Parent=rna-XM_006511108.3;Dbxref=GeneID:235439,GenBank:XM_006511108.3,MGI:MGI:2384589;gbkey=mRNA;gene=Herc1;product=HECT and RLD domain containing E3 ubiquitin protein ligase family member 1%2C transcript variant X9;transcript_id=XM_006511108.3;extra_copy_number=0
CM058249.1	Liftoff	exon	80833149	80833244	.	+	.	ID=exon-XM_006511108.3-3;Parent=rna-XM_006511108.3;Dbxref=GeneID:235439,GenBank:XM_006511108.3,MGI:MGI:2384589;gbkey=mRNA;gene=Herc1;product=HECT and RLD domain containing E3 ubiquitin protein ligase family member 1%2C transcript variant X9;transcript_id=XM_006511108.3;extra_copy_number=0
CM058249.1	Liftoff	exon	80841828	80842022	.	+	.	ID=exon-XM_006511108.3-4;Parent=rna-XM_006511108.3;Dbxref=GeneID:235439,GenBank:XM_006511108.3,MGI:MGI:2384589;gbkey=mRNA;gene=Herc1;product=HECT and RLD domain containing E3 ubiquitin protein ligase family member 1%2C transcript variant X9;transcript_id=XM_006511108.3;extra_copy_number=0
CM058249.1	Liftoff	exon	80843433	80843744	.	+	.	ID=exon-XM_006511108.3-5;Parent=rna-XM_006511108.3;Dbxref=GeneID:235439,GenBank:XM_006511108.3,MGI:MGI:2384589;gbkey=mRNA;gene=Herc1;product=HECT and RLD domain containing E3 ubiquitin protein ligase family member 1%2C transcript variant X9;transcript_id=XM_006511108.3;extra_copy_number=0
CM058249.1	Liftoff	exon	80844995	80845091	.	+	.	ID=exon-XM_006511108.3-6;Parent=rna-XM_006511108.3;Dbxref=GeneID:235439,GenBank:XM_006511108.3,MGI:MGI:2384589;gbkey=mRNA;gene=Herc1;product=HECT and RLD domain containing E3 ubiquitin protein ligase family member 1%2C transcript variant X9;transcript_id=XM_006511108.3;extra_copy_number=0
CM058249.1	Liftoff	exon	80845589	80845732	.	+	.	ID=exon-XM_006511108.3-7;Parent=rna-XM_006511108.3;Dbxref=GeneID:235439,GenBank:XM_006511108.3,MGI:MGI:2384589;gbkey=mRNA;gene=Herc1;product=HECT and RLD domain containing E3 ubiquitin protein ligase family member 1%2C transcript variant X9;transcript_id=XM_006511108.3;extra_copy_number=0
CM058249.1	Liftoff	exon	80848214	80848341	.	+	.	ID=exon-XM_006511108.3-8;Parent=rna-XM_006511108.3;Dbxref=GeneID:235439,GenBank:XM_006511108.3,MGI:MGI:2384589;gbkey=mRNA;gene=Herc1;product=HECT and RLD domain containing E3 ubiquitin protein ligase family member 1%2C transcript variant X9;transcript_id=XM_006511108.3;extra_copy_number=0
CM058249.1	Liftoff	exon	80851508	80851652	.	+	.	ID=exon-XM_006511108.3-9;Parent=rna-XM_006511108.3;Dbxref=GeneID:235439,GenBank:XM_006511108.3,MGI:MGI:2384589;gbkey=mRNA;gene=Herc1;product=HECT and RLD domain containing E3 ubiquitin protein ligase family member 1%2C transcript variant X9;transcript_id=XM_006511108.3;extra_copy_number=0
CM058249.1	Liftoff	exon	80851776	80851947	.	+	.	ID=exon-XM_006511108.3-10;Parent=rna-XM_006511108.3;Dbxref=GeneID:235439,GenBank:XM_006511108.3,MGI:MGI:2384589;gbkey=mRNA;gene=Herc1;product=HECT and RLD domain containing E3 ubiquitin protein ligase family member 1%2C transcript variant X9;transcript_id=XM_006511108.3;extra_copy_number=0
CM058249.1	Liftoff	exon	80853484	80853618	.	+	.	ID=exon-XM_006511108.3-11;Parent=rna-XM_006511108.3;Dbxref=GeneID:235439,GenBank:XM_006511108.3,MGI:MGI:2384589;gbkey=mRNA;gene=Herc1;product=HECT and RLD domain containing E3 ubiquitin protein ligase family member 1%2C transcript variant X9;transcript_id=XM_006511108.3;extra_copy_number=0
CM058249.1	Liftoff	exon	80854097	80854262	.	+	.	ID=exon-XM_006511108.3-12;Parent=rna-XM_006511108.3;Dbxref=GeneID:235439,GenBank:XM_006511108.3,MGI:MGI:2384589;gbkey=mRNA;gene=Herc1;product=HECT and RLD domain containing E3 ubiquitin protein ligase family member 1%2C transcript variant X9;transcript_id=XM_006511108.3;extra_copy_number=0
CM058249.1	Liftoff	exon	80854683	80854808	.	+	.	ID=exon-XM_006511108.3-13;Parent=rna-XM_006511108.3;Dbxref=GeneID:235439,GenBank:XM_006511108.3,MGI:MGI:2384589;gbkey=mRNA;gene=Herc1;product=HECT and RLD domain containing E3 ubiquitin protein ligase family member 1%2C transcript variant X9;transcript_id=XM_006511108.3;extra_copy_number=0
CM058249.1	Liftoff	exon	80856105	80856326	.	+	.	ID=exon-XM_006511108.3-14;Parent=rna-XM_006511108.3;Dbxref=GeneID:235439,GenBank:XM_006511108.3,MGI:MGI:2384589;gbkey=mRNA;gene=Herc1;product=HECT and RLD domain containing E3 ubiquitin protein ligase family member 1%2C transcript variant X9;transcript_id=XM_006511108.3;extra_copy_number=0
CM058249.1	Liftoff	exon	80856615	80856767	.	+	.	ID=exon-XM_006511108.3-15;Parent=rna-XM_006511108.3;Dbxref=GeneID:235439,GenBank:XM_006511108.3,MGI:MGI:2384589;gbkey=mRNA;gene=Herc1;product=HECT and RLD domain containing E3 ubiquitin protein ligase family member 1%2C transcript variant X9;transcript_id=XM_006511108.3;extra_copy_number=0
CM058249.1	Liftoff	exon	80856894	80857026	.	+	.	ID=exon-XM_006511108.3-16;Parent=rna-XM_006511108.3;Dbxref=GeneID:235439,GenBank:XM_006511108.3,MGI:MGI:2384589;gbkey=mRNA;gene=Herc1;product=HECT and RLD domain containing E3 ubiquitin protein ligase family member 1%2C transcript variant X9;transcript_id=XM_006511108.3;extra_copy_number=0
CM058249.1	Liftoff	exon	80859372	80859563	.	+	.	ID=exon-XM_006511108.3-17;Parent=rna-XM_006511108.3;Dbxref=GeneID:235439,GenBank:XM_006511108.3,MGI:MGI:2384589;gbkey=mRNA;gene=Herc1;product=HECT and RLD domain containing E3 ubiquitin protein ligase family member 1%2C transcript variant X9;transcript_id=XM_006511108.3;extra_copy_number=0
CM058249.1	Liftoff	exon	80864832	80865053	.	+	.	ID=exon-XM_006511108.3-18;Parent=rna-XM_006511108.3;Dbxref=GeneID:235439,GenBank:XM_006511108.3,MGI:MGI:2384589;gbkey=mRNA;gene=Herc1;product=HECT and RLD domain containing E3 ubiquitin protein ligase family member 1%2C transcript variant X9;transcript_id=XM_006511108.3;extra_copy_number=0
CM058249.1	Liftoff	exon	80867862	80868035	.	+	.	ID=exon-XM_006511108.3-19;Parent=rna-XM_006511108.3;Dbxref=GeneID:235439,GenBank:XM_006511108.3,MGI:MGI:2384589;gbkey=mRNA;gene=Herc1;product=HECT and RLD domain containing E3 ubiquitin protein ligase family member 1%2C transcript variant X9;transcript_id=XM_006511108.3;extra_copy_number=0
CM058249.1	Liftoff	exon	80870924	80871038	.	+	.	ID=exon-XM_006511108.3-20;Parent=rna-XM_006511108.3;Dbxref=GeneID:235439,GenBank:XM_006511108.3,MGI:MGI:2384589;gbkey=mRNA;gene=Herc1;product=HECT and RLD domain containing E3 ubiquitin protein ligase family member 1%2C transcript variant X9;transcript_id=XM_006511108.3;extra_copy_number=0
CM058249.1	Liftoff	exon	80871128	80871248	.	+	.	ID=exon-XM_006511108.3-21;Parent=rna-XM_006511108.3;Dbxref=GeneID:235439,GenBank:XM_006511108.3,MGI:MGI:2384589;gbkey=mRNA;gene=Herc1;product=HECT and RLD domain containing E3 ubiquitin protein ligase family member 1%2C transcript variant X9;transcript_id=XM_006511108.3;extra_copy_number=0
CM058249.1	Liftoff	exon	80873033	80873204	.	+	.	ID=exon-XM_006511108.3-22;Parent=rna-XM_006511108.3;Dbxref=GeneID:235439,GenBank:XM_006511108.3,MGI:MGI:2384589;gbkey=mRNA;gene=Herc1;product=HECT and RLD domain containing E3 ubiquitin protein ligase family member 1%2C transcript variant X9;transcript_id=XM_006511108.3;extra_copy_number=0
CM058249.1	Liftoff	exon	80875218	80875557	.	+	.	ID=exon-XM_006511108.3-23;Parent=rna-XM_006511108.3;Dbxref=GeneID:235439,GenBank:XM_006511108.3,MGI:MGI:2384589;gbkey=mRNA;gene=Herc1;product=HECT and RLD domain containing E3 ubiquitin protein ligase family member 1%2C transcript variant X9;transcript_id=XM_006511108.3;extra_copy_number=0
CM058249.1	Liftoff	exon	80875978	80876098	.	+	.	ID=exon-XM_006511108.3-24;Parent=rna-XM_006511108.3;Dbxref=GeneID:235439,GenBank:XM_006511108.3,MGI:MGI:2384589;gbkey=mRNA;gene=Herc1;product=HECT and RLD domain containing E3 ubiquitin protein ligase family member 1%2C transcript variant X9;transcript_id=XM_006511108.3;extra_copy_number=0
CM058249.1	Liftoff	exon	80877845	80877896	.	+	.	ID=exon-XM_006511108.3-25;Parent=rna-XM_006511108.3;Dbxref=GeneID:235439,GenBank:XM_006511108.3,MGI:MGI:2384589;gbkey=mRNA;gene=Herc1;product=HECT and RLD domain containing E3 ubiquitin protein ligase family member 1%2C transcript variant X9;transcript_id=XM_006511108.3;extra_copy_number=0
CM058249.1	Liftoff	exon	80885640	80885908	.	+	.	ID=exon-XM_006511108.3-26;Parent=rna-XM_006511108.3;Dbxref=GeneID:235439,GenBank:XM_006511108.3,MGI:MGI:2384589;gbkey=mRNA;gene=Herc1;product=HECT and RLD domain containing E3 ubiquitin protein ligase family member 1%2C transcript variant X9;transcript_id=XM_006511108.3;extra_copy_number=0
CM058249.1	Liftoff	exon	80890098	80890313	.	+	.	ID=exon-XM_006511108.3-27;Parent=rna-XM_006511108.3;Dbxref=GeneID:235439,GenBank:XM_006511108.3,MGI:MGI:2384589;gbkey=mRNA;gene=Herc1;product=HECT and RLD domain containing E3 ubiquitin protein ligase family member 1%2C transcript variant X9;transcript_id=XM_006511108.3;extra_copy_number=0
CM058249.1	Liftoff	exon	80890546	80890666	.	+	.	ID=exon-XM_006511108.3-28;Parent=rna-XM_006511108.3;Dbxref=GeneID:235439,GenBank:XM_006511108.3,MGI:MGI:2384589;gbkey=mRNA;gene=Herc1;product=HECT and RLD domain containing E3 ubiquitin protein ligase family member 1%2C transcript variant X9;transcript_id=XM_006511108.3;extra_copy_number=0
CM058249.1	Liftoff	exon	80890890	80891127	.	+	.	ID=exon-XM_006511108.3-29;Parent=rna-XM_006511108.3;Dbxref=GeneID:235439,GenBank:XM_006511108.3,MGI:MGI:2384589;gbkey=mRNA;gene=Herc1;product=HECT and RLD domain containing E3 ubiquitin protein ligase family member 1%2C transcript variant X9;transcript_id=XM_006511108.3;extra_copy_number=0
CM058249.1	Liftoff	exon	80891235	80891422	.	+	.	ID=exon-XM_006511108.3-30;Parent=rna-XM_006511108.3;Dbxref=GeneID:235439,GenBank:XM_006511108.3,MGI:MGI:2384589;gbkey=mRNA;gene=Herc1;product=HECT and RLD domain containing E3 ubiquitin protein ligase family member 1%2C transcript variant X9;transcript_id=XM_006511108.3;extra_copy_number=0
CM058249.1	Liftoff	exon	80894419	80894574	.	+	.	ID=exon-XM_006511108.3-31;Parent=rna-XM_006511108.3;Dbxref=GeneID:235439,GenBank:XM_006511108.3,MGI:MGI:2384589;gbkey=mRNA;gene=Herc1;product=HECT and RLD domain containing E3 ubiquitin protein ligase family member 1%2C transcript variant X9;transcript_id=XM_006511108.3;extra_copy_number=0
CM058249.1	Liftoff	exon	80896010	80896116	.	+	.	ID=exon-XM_006511108.3-32;Parent=rna-XM_006511108.3;Dbxref=GeneID:235439,GenBank:XM_006511108.3,MGI:MGI:2384589;gbkey=mRNA;gene=Herc1;product=HECT and RLD domain containing E3 ubiquitin protein ligase family member 1%2C transcript variant X9;transcript_id=XM_006511108.3;extra_copy_number=0
CM058249.1	Liftoff	exon	80896628	80896738	.	+	.	ID=exon-XM_006511108.3-33;Parent=rna-XM_006511108.3;Dbxref=GeneID:235439,GenBank:XM_006511108.3,MGI:MGI:2384589;gbkey=mRNA;gene=Herc1;product=HECT and RLD domain containing E3 ubiquitin protein ligase family member 1%2C transcript variant X9;transcript_id=XM_006511108.3;extra_copy_number=0
CM058249.1	Liftoff	exon	80898735	80898911	.	+	.	ID=exon-XM_006511108.3-34;Parent=rna-XM_006511108.3;Dbxref=GeneID:235439,GenBank:XM_006511108.3,MGI:MGI:2384589;gbkey=mRNA;gene=Herc1;product=HECT and RLD domain containing E3 ubiquitin protein ligase family member 1%2C transcript variant X9;transcript_id=XM_006511108.3;extra_copy_number=0
CM058249.1	Liftoff	exon	80902290	80902529	.	+	.	ID=exon-XM_006511108.3-35;Parent=rna-XM_006511108.3;Dbxref=GeneID:235439,GenBank:XM_006511108.3,MGI:MGI:2384589;gbkey=mRNA;gene=Herc1;product=HECT and RLD domain containing E3 ubiquitin protein ligase family member 1%2C transcript variant X9;transcript_id=XM_006511108.3;extra_copy_number=0
CM058249.1	Liftoff	exon	80902918	80903001	.	+	.	ID=exon-XM_006511108.3-36;Parent=rna-XM_006511108.3;Dbxref=GeneID:235439,GenBank:XM_006511108.3,MGI:MGI:2384589;gbkey=mRNA;gene=Herc1;product=HECT and RLD domain containing E3 ubiquitin protein ligase family member 1%2C transcript variant X9;transcript_id=XM_006511108.3;extra_copy_number=0
CM058249.1	Liftoff	exon	80904891	80905411	.	+	.	ID=exon-XM_006511108.3-37;Parent=rna-XM_006511108.3;Dbxref=GeneID:235439,GenBank:XM_006511108.3,MGI:MGI:2384589;gbkey=mRNA;gene=Herc1;product=HECT and RLD domain containing E3 ubiquitin protein ligase family member 1%2C transcript variant X9;transcript_id=XM_006511108.3;extra_copy_number=0
CM058249.1	Liftoff	exon	80907584	80908359	.	+	.	ID=exon-XM_006511108.3-38;Parent=rna-XM_006511108.3;Dbxref=GeneID:235439,GenBank:XM_006511108.3,MGI:MGI:2384589;gbkey=mRNA;gene=Herc1;product=HECT and RLD domain containing E3 ubiquitin protein ligase family member 1%2C transcript variant X9;transcript_id=XM_006511108.3;extra_copy_number=0
CM058249.1	Liftoff	exon	80910221	80910419	.	+	.	ID=exon-XM_006511108.3-39;Parent=rna-XM_006511108.3;Dbxref=GeneID:235439,GenBank:XM_006511108.3,MGI:MGI:2384589;gbkey=mRNA;gene=Herc1;product=HECT and RLD domain containing E3 ubiquitin protein ligase family member 1%2C transcript variant X9;transcript_id=XM_006511108.3;extra_copy_number=0
CM058249.1	Liftoff	exon	80912816	80912976	.	+	.	ID=exon-XM_006511108.3-40;Parent=rna-XM_006511108.3;Dbxref=GeneID:235439,GenBank:XM_006511108.3,MGI:MGI:2384589;gbkey=mRNA;gene=Herc1;product=HECT and RLD domain containing E3 ubiquitin protein ligase family member 1%2C transcript variant X9;transcript_id=XM_006511108.3;extra_copy_number=0
CM058249.1	Liftoff	exon	80914325	80914441	.	+	.	ID=exon-XM_006511108.3-41;Parent=rna-XM_006511108.3;Dbxref=GeneID:235439,GenBank:XM_006511108.3,MGI:MGI:2384589;gbkey=mRNA;gene=Herc1;product=HECT and RLD domain containing E3 ubiquitin protein ligase family member 1%2C transcript variant X9;transcript_id=XM_006511108.3;extra_copy_number=0
CM058249.1	Liftoff	exon	80915104	80915335	.	+	.	ID=exon-XM_006511108.3-42;Parent=rna-XM_006511108.3;Dbxref=GeneID:235439,GenBank:XM_006511108.3,MGI:MGI:2384589;gbkey=mRNA;gene=Herc1;product=HECT and RLD domain containing E3 ubiquitin protein ligase family member 1%2C transcript variant X9;transcript_id=XM_006511108.3;extra_copy_number=0
CM058249.1	Liftoff	exon	80917319	80917443	.	+	.	ID=exon-XM_006511108.3-43;Parent=rna-XM_006511108.3;Dbxref=GeneID:235439,GenBank:XM_006511108.3,MGI:MGI:2384589;gbkey=mRNA;gene=Herc1;product=HECT and RLD domain containing E3 ubiquitin protein ligase family member 1%2C transcript variant X9;transcript_id=XM_006511108.3;extra_copy_number=0
CM058249.1	Liftoff	exon	80918611	80918831	.	+	.	ID=exon-XM_006511108.3-44;Parent=rna-XM_006511108.3;Dbxref=GeneID:235439,GenBank:XM_006511108.3,MGI:MGI:2384589;gbkey=mRNA;gene=Herc1;product=HECT and RLD domain containing E3 ubiquitin protein ligase family member 1%2C transcript variant X9;transcript_id=XM_006511108.3;extra_copy_number=0
CM058249.1	Liftoff	exon	80919740	80920008	.	+	.	ID=exon-XM_006511108.3-45;Parent=rna-XM_006511108.3;Dbxref=GeneID:235439,GenBank:XM_006511108.3,MGI:MGI:2384589;gbkey=mRNA;gene=Herc1;product=HECT and RLD domain containing E3 ubiquitin protein ligase family member 1%2C transcript variant X9;transcript_id=XM_006511108.3;extra_copy_number=0
CM058249.1	Liftoff	exon	80921771	80921823	.	+	.	ID=exon-XM_006511108.3-46;Parent=rna-XM_006511108.3;Dbxref=GeneID:235439,GenBank:XM_006511108.3,MGI:MGI:2384589;gbkey=mRNA;gene=Herc1;product=HECT and RLD domain containing E3 ubiquitin protein ligase family member 1%2C transcript variant X9;transcript_id=XM_006511108.3;extra_copy_number=0
CM058249.1	Liftoff	exon	80922445	80922645	.	+	.	ID=exon-XM_006511108.3-47;Parent=rna-XM_006511108.3;Dbxref=GeneID:235439,GenBank:XM_006511108.3,MGI:MGI:2384589;gbkey=mRNA;gene=Herc1;product=HECT and RLD domain containing E3 ubiquitin protein ligase family member 1%2C transcript variant X9;transcript_id=XM_006511108.3;extra_copy_number=0
CM058249.1	Liftoff	exon	80923562	80923736	.	+	.	ID=exon-XM_006511108.3-48;Parent=rna-XM_006511108.3;Dbxref=GeneID:235439,GenBank:XM_006511108.3,MGI:MGI:2384589;gbkey=mRNA;gene=Herc1;product=HECT and RLD domain containing E3 ubiquitin protein ligase family member 1%2C transcript variant X9;transcript_id=XM_006511108.3;extra_copy_number=0
CM058249.1	Liftoff	exon	80924446	80924716	.	+	.	ID=exon-XM_006511108.3-49;Parent=rna-XM_006511108.3;Dbxref=GeneID:235439,GenBank:XM_006511108.3,MGI:MGI:2384589;gbkey=mRNA;gene=Herc1;product=HECT and RLD domain containing E3 ubiquitin protein ligase family member 1%2C transcript variant X9;transcript_id=XM_006511108.3;extra_copy_number=0
CM058249.1	Liftoff	exon	80924823	80925036	.	+	.	ID=exon-XM_006511108.3-50;Parent=rna-XM_006511108.3;Dbxref=GeneID:235439,GenBank:XM_006511108.3,MGI:MGI:2384589;gbkey=mRNA;gene=Herc1;product=HECT and RLD domain containing E3 ubiquitin protein ligase family member 1%2C transcript variant X9;transcript_id=XM_006511108.3;extra_copy_number=0
CM058249.1	Liftoff	exon	80926035	80926240	.	+	.	ID=exon-XM_006511108.3-51;Parent=rna-XM_006511108.3;Dbxref=GeneID:235439,GenBank:XM_006511108.3,MGI:MGI:2384589;gbkey=mRNA;gene=Herc1;product=HECT and RLD domain containing E3 ubiquitin protein ligase family member 1%2C transcript variant X9;transcript_id=XM_006511108.3;extra_copy_number=0
CM058249.1	Liftoff	exon	80927295	80927422	.	+	.	ID=exon-XM_006511108.3-52;Parent=rna-XM_006511108.3;Dbxref=GeneID:235439,GenBank:XM_006511108.3,MGI:MGI:2384589;gbkey=mRNA;gene=Herc1;product=HECT and RLD domain containing E3 ubiquitin protein ligase family member 1%2C transcript variant X9;transcript_id=XM_006511108.3;extra_copy_number=0
CM058249.1	Liftoff	exon	80928899	80929026	.	+	.	ID=exon-XM_006511108.3-53;Parent=rna-XM_006511108.3;Dbxref=GeneID:235439,GenBank:XM_006511108.3,MGI:MGI:2384589;gbkey=mRNA;gene=Herc1;product=HECT and RLD domain containing E3 ubiquitin protein ligase family member 1%2C transcript variant X9;transcript_id=XM_006511108.3;extra_copy_number=0
CM058249.1	Liftoff	exon	80930432	80930632	.	+	.	ID=exon-XM_006511108.3-54;Parent=rna-XM_006511108.3;Dbxref=GeneID:235439,GenBank:XM_006511108.3,MGI:MGI:2384589;gbkey=mRNA;gene=Herc1;product=HECT and RLD domain containing E3 ubiquitin protein ligase family member 1%2C transcript variant X9;transcript_id=XM_006511108.3;extra_copy_number=0
CM058249.1	Liftoff	exon	80931782	80931912	.	+	.	ID=exon-XM_006511108.3-55;Parent=rna-XM_006511108.3;Dbxref=GeneID:235439,GenBank:XM_006511108.3,MGI:MGI:2384589;gbkey=mRNA;gene=Herc1;product=HECT and RLD domain containing E3 ubiquitin protein ligase family member 1%2C transcript variant X9;transcript_id=XM_006511108.3;extra_copy_number=0
CM058249.1	Liftoff	exon	80932971	80933170	.	+	.	ID=exon-XM_006511108.3-56;Parent=rna-XM_006511108.3;Dbxref=GeneID:235439,GenBank:XM_006511108.3,MGI:MGI:2384589;gbkey=mRNA;gene=Herc1;product=HECT and RLD domain containing E3 ubiquitin protein ligase family member 1%2C transcript variant X9;transcript_id=XM_006511108.3;extra_copy_number=0
CM058249.1	Liftoff	exon	80933378	80933483	.	+	.	ID=exon-XM_006511108.3-57;Parent=rna-XM_006511108.3;Dbxref=GeneID:235439,GenBank:XM_006511108.3,MGI:MGI:2384589;gbkey=mRNA;gene=Herc1;product=HECT and RLD domain containing E3 ubiquitin protein ligase family member 1%2C transcript variant X9;transcript_id=XM_006511108.3;extra_copy_number=0
CM058249.1	Liftoff	exon	80935995	80936141	.	+	.	ID=exon-XM_006511108.3-58;Parent=rna-XM_006511108.3;Dbxref=GeneID:235439,GenBank:XM_006511108.3,MGI:MGI:2384589;gbkey=mRNA;gene=Herc1;product=HECT and RLD domain containing E3 ubiquitin protein ligase family member 1%2C transcript variant X9;transcript_id=XM_006511108.3;extra_copy_number=0
CM058249.1	Liftoff	exon	80936481	80936582	.	+	.	ID=exon-XM_006511108.3-59;Parent=rna-XM_006511108.3;Dbxref=GeneID:235439,GenBank:XM_006511108.3,MGI:MGI:2384589;gbkey=mRNA;gene=Herc1;product=HECT and RLD domain containing E3 ubiquitin protein ligase family member 1%2C transcript variant X9;transcript_id=XM_006511108.3;extra_copy_number=0
CM058249.1	Liftoff	exon	80937923	80938096	.	+	.	ID=exon-XM_006511108.3-60;Parent=rna-XM_006511108.3;Dbxref=GeneID:235439,GenBank:XM_006511108.3,MGI:MGI:2384589;gbkey=mRNA;gene=Herc1;product=HECT and RLD domain containing E3 ubiquitin protein ligase family member 1%2C transcript variant X9;transcript_id=XM_006511108.3;extra_copy_number=0
CM058249.1	Liftoff	exon	80938893	80939186	.	+	.	ID=exon-XM_006511108.3-61;Parent=rna-XM_006511108.3;Dbxref=GeneID:235439,GenBank:XM_006511108.3,MGI:MGI:2384589;gbkey=mRNA;gene=Herc1;product=HECT and RLD domain containing E3 ubiquitin protein ligase family member 1%2C transcript variant X9;transcript_id=XM_006511108.3;extra_copy_number=0
CM058249.1	Liftoff	exon	80940746	80940811	.	+	.	ID=exon-XM_006511108.3-62;Parent=rna-XM_006511108.3;Dbxref=GeneID:235439,GenBank:XM_006511108.3,MGI:MGI:2384589;gbkey=mRNA;gene=Herc1;product=HECT and RLD domain containing E3 ubiquitin protein ligase family member 1%2C transcript variant X9;transcript_id=XM_006511108.3;extra_copy_number=0
CM058249.1	Liftoff	exon	80940967	80941092	.	+	.	ID=exon-XM_006511108.3-63;Parent=rna-XM_006511108.3;Dbxref=GeneID:235439,GenBank:XM_006511108.3,MGI:MGI:2384589;gbkey=mRNA;gene=Herc1;product=HECT and RLD domain containing E3 ubiquitin protein ligase family member 1%2C transcript variant X9;transcript_id=XM_006511108.3;extra_copy_number=0
CM058249.1	Liftoff	exon	80941988	80942126	.	+	.	ID=exon-XM_006511108.3-64;Parent=rna-XM_006511108.3;Dbxref=GeneID:235439,GenBank:XM_006511108.3,MGI:MGI:2384589;gbkey=mRNA;gene=Herc1;product=HECT and RLD domain containing E3 ubiquitin protein ligase family member 1%2C transcript variant X9;transcript_id=XM_006511108.3;extra_copy_number=0
CM058249.1	Liftoff	exon	80943156	80943337	.	+	.	ID=exon-XM_006511108.3-65;Parent=rna-XM_006511108.3;Dbxref=GeneID:235439,GenBank:XM_006511108.3,MGI:MGI:2384589;gbkey=mRNA;gene=Herc1;product=HECT and RLD domain containing E3 ubiquitin protein ligase family member 1%2C transcript variant X9;transcript_id=XM_006511108.3;extra_copy_number=0
CM058249.1	Liftoff	exon	80944013	80944168	.	+	.	ID=exon-XM_006511108.3-66;Parent=rna-XM_006511108.3;Dbxref=GeneID:235439,GenBank:XM_006511108.3,MGI:MGI:2384589;gbkey=mRNA;gene=Herc1;product=HECT and RLD domain containing E3 ubiquitin protein ligase family member 1%2C transcript variant X9;transcript_id=XM_006511108.3;extra_copy_number=0
CM058249.1	Liftoff	exon	80945038	80945160	.	+	.	ID=exon-XM_006511108.3-67;Parent=rna-XM_006511108.3;Dbxref=GeneID:235439,GenBank:XM_006511108.3,MGI:MGI:2384589;gbkey=mRNA;gene=Herc1;product=HECT and RLD domain containing E3 ubiquitin protein ligase family member 1%2C transcript variant X9;transcript_id=XM_006511108.3;extra_copy_number=0
CM058249.1	Liftoff	exon	80946210	80946312	.	+	.	ID=exon-XM_006511108.3-68;Parent=rna-XM_006511108.3;Dbxref=GeneID:235439,GenBank:XM_006511108.3,MGI:MGI:2384589;gbkey=mRNA;gene=Herc1;product=HECT and RLD domain containing E3 ubiquitin protein ligase family member 1%2C transcript variant X9;transcript_id=XM_006511108.3;extra_copy_number=0
CM058249.1	Liftoff	exon	80948838	80949007	.	+	.	ID=exon-XM_006511108.3-69;Parent=rna-XM_006511108.3;Dbxref=GeneID:235439,GenBank:XM_006511108.3,MGI:MGI:2384589;gbkey=mRNA;gene=Herc1;product=HECT and RLD domain containing E3 ubiquitin protein ligase family member 1%2C transcript variant X9;transcript_id=XM_006511108.3;extra_copy_number=0
CM058249.1	Liftoff	exon	80950065	80950203	.	+	.	ID=exon-XM_006511108.3-70;Parent=rna-XM_006511108.3;Dbxref=GeneID:235439,GenBank:XM_006511108.3,MGI:MGI:2384589;gbkey=mRNA;gene=Herc1;product=HECT and RLD domain containing E3 ubiquitin protein ligase family member 1%2C transcript variant X9;transcript_id=XM_006511108.3;extra_copy_number=0
CM058249.1	Liftoff	exon	80952855	80953024	.	+	.	ID=exon-XM_006511108.3-71;Parent=rna-XM_006511108.3;Dbxref=GeneID:235439,GenBank:XM_006511108.3,MGI:MGI:2384589;gbkey=mRNA;gene=Herc1;product=HECT and RLD domain containing E3 ubiquitin protein ligase family member 1%2C transcript variant X9;transcript_id=XM_006511108.3;extra_copy_number=0
CM058249.1	Liftoff	exon	80954124	80954293	.	+	.	ID=exon-XM_006511108.3-72;Parent=rna-XM_006511108.3;Dbxref=GeneID:235439,GenBank:XM_006511108.3,MGI:MGI:2384589;gbkey=mRNA;gene=Herc1;product=HECT and RLD domain containing E3 ubiquitin protein ligase family member 1%2C transcript variant X9;transcript_id=XM_006511108.3;extra_copy_number=0
CM058249.1	Liftoff	exon	80954544	80954709	.	+	.	ID=exon-XM_006511108.3-73;Parent=rna-XM_006511108.3;Dbxref=GeneID:235439,GenBank:XM_006511108.3,MGI:MGI:2384589;gbkey=mRNA;gene=Herc1;product=HECT and RLD domain containing E3 ubiquitin protein ligase family member 1%2C transcript variant X9;transcript_id=XM_006511108.3;extra_copy_number=0
CM058249.1	Liftoff	exon	80955633	80955709	.	+	.	ID=exon-XM_006511108.3-74;Parent=rna-XM_006511108.3;Dbxref=GeneID:235439,GenBank:XM_006511108.3,MGI:MGI:2384589;gbkey=mRNA;gene=Herc1;product=HECT and RLD domain containing E3 ubiquitin protein ligase family member 1%2C transcript variant X9;transcript_id=XM_006511108.3;extra_copy_number=0
CM058249.1	Liftoff	exon	80958132	80958384	.	+	.	ID=exon-XM_006511108.3-75;Parent=rna-XM_006511108.3;Dbxref=GeneID:235439,GenBank:XM_006511108.3,MGI:MGI:2384589;gbkey=mRNA;gene=Herc1;product=HECT and RLD domain containing E3 ubiquitin protein ligase family member 1%2C transcript variant X9;transcript_id=XM_006511108.3;extra_copy_number=0
CM058249.1	Liftoff	exon	80958886	80959038	.	+	.	ID=exon-XM_006511108.3-76;Parent=rna-XM_006511108.3;Dbxref=GeneID:235439,GenBank:XM_006511108.3,MGI:MGI:2384589;gbkey=mRNA;gene=Herc1;product=HECT and RLD domain containing E3 ubiquitin protein ligase family member 1%2C transcript variant X9;transcript_id=XM_006511108.3;extra_copy_number=0
CM058249.1	Liftoff	exon	80961871	80962176	.	+	.	ID=exon-XM_006511108.3-77;Parent=rna-XM_006511108.3;Dbxref=GeneID:235439,GenBank:XM_006511108.3,MGI:MGI:2384589;gbkey=mRNA;gene=Herc1;product=HECT and RLD domain containing E3 ubiquitin protein ligase family member 1%2C transcript variant X9;transcript_id=XM_006511108.3;extra_copy_number=0
CM058249.1	Liftoff	exon	80965416	80966052	.	+	.	ID=exon-XM_006511108.3-78;Parent=rna-XM_006511108.3;Dbxref=GeneID:235439,GenBank:XM_006511108.3,MGI:MGI:2384589;gbkey=mRNA;gene=Herc1;product=HECT and RLD domain containing E3 ubiquitin protein ligase family member 1%2C transcript variant X9;transcript_id=XM_006511108.3;extra_copy_number=0
CM058249.1	Liftoff	CDS	80828638	80829567	.	+	.	ID=cds-XP_006511171.1;Parent=rna-XM_006511108.3;Dbxref=GeneID:235439,GenBank:XP_006511171.1,MGI:MGI:2384589;Name=XP_006511171.1;gbkey=CDS;gene=Herc1;product=probable E3 ubiquitin-protein ligase HERC1 isoform X9;protein_id=XP_006511171.1;extra_copy_number=0
CM058249.1	Liftoff	CDS	80833149	80833244	.	+	.	ID=cds-XP_006511171.1;Parent=rna-XM_006511108.3;Dbxref=GeneID:235439,GenBank:XP_006511171.1,MGI:MGI:2384589;Name=XP_006511171.1;gbkey=CDS;gene=Herc1;product=probable E3 ubiquitin-protein ligase HERC1 isoform X9;protein_id=XP_006511171.1;extra_copy_number=0
CM058249.1	Liftoff	CDS	80841828	80842022	.	+	.	ID=cds-XP_006511171.1;Parent=rna-XM_006511108.3;Dbxref=GeneID:235439,GenBank:XP_006511171.1,MGI:MGI:2384589;Name=XP_006511171.1;gbkey=CDS;gene=Herc1;product=probable E3 ubiquitin-protein ligase HERC1 isoform X9;protein_id=XP_006511171.1;extra_copy_number=0
CM058249.1	Liftoff	CDS	80843433	80843744	.	+	.	ID=cds-XP_006511171.1;Parent=rna-XM_006511108.3;Dbxref=GeneID:235439,GenBank:XP_006511171.1,MGI:MGI:2384589;Name=XP_006511171.1;gbkey=CDS;gene=Herc1;product=probable E3 ubiquitin-protein ligase HERC1 isoform X9;protein_id=XP_006511171.1;extra_copy_number=0
CM058249.1	Liftoff	CDS	80844995	80845091	.	+	.	ID=cds-XP_006511171.1;Parent=rna-XM_006511108.3;Dbxref=GeneID:235439,GenBank:XP_006511171.1,MGI:MGI:2384589;Name=XP_006511171.1;gbkey=CDS;gene=Herc1;product=probable E3 ubiquitin-protein ligase HERC1 isoform X9;protein_id=XP_006511171.1;extra_copy_number=0
CM058249.1	Liftoff	CDS	80845589	80845732	.	+	.	ID=cds-XP_006511171.1;Parent=rna-XM_006511108.3;Dbxref=GeneID:235439,GenBank:XP_006511171.1,MGI:MGI:2384589;Name=XP_006511171.1;gbkey=CDS;gene=Herc1;product=probable E3 ubiquitin-protein ligase HERC1 isoform X9;protein_id=XP_006511171.1;extra_copy_number=0
CM058249.1	Liftoff	CDS	80848214	80848341	.	+	.	ID=cds-XP_006511171.1;Parent=rna-XM_006511108.3;Dbxref=GeneID:235439,GenBank:XP_006511171.1,MGI:MGI:2384589;Name=XP_006511171.1;gbkey=CDS;gene=Herc1;product=probable E3 ubiquitin-protein ligase HERC1 isoform X9;protein_id=XP_006511171.1;extra_copy_number=0
CM058249.1	Liftoff	CDS	80851508	80851652	.	+	.	ID=cds-XP_006511171.1;Parent=rna-XM_006511108.3;Dbxref=GeneID:235439,GenBank:XP_006511171.1,MGI:MGI:2384589;Name=XP_006511171.1;gbkey=CDS;gene=Herc1;product=probable E3 ubiquitin-protein ligase HERC1 isoform X9;protein_id=XP_006511171.1;extra_copy_number=0
CM058249.1	Liftoff	CDS	80851776	80851947	.	+	.	ID=cds-XP_006511171.1;Parent=rna-XM_006511108.3;Dbxref=GeneID:235439,GenBank:XP_006511171.1,MGI:MGI:2384589;Name=XP_006511171.1;gbkey=CDS;gene=Herc1;product=probable E3 ubiquitin-protein ligase HERC1 isoform X9;protein_id=XP_006511171.1;extra_copy_number=0
CM058249.1	Liftoff	CDS	80853484	80853618	.	+	.	ID=cds-XP_006511171.1;Parent=rna-XM_006511108.3;Dbxref=GeneID:235439,GenBank:XP_006511171.1,MGI:MGI:2384589;Name=XP_006511171.1;gbkey=CDS;gene=Herc1;product=probable E3 ubiquitin-protein ligase HERC1 isoform X9;protein_id=XP_006511171.1;extra_copy_number=0
CM058249.1	Liftoff	CDS	80854097	80854262	.	+	.	ID=cds-XP_006511171.1;Parent=rna-XM_006511108.3;Dbxref=GeneID:235439,GenBank:XP_006511171.1,MGI:MGI:2384589;Name=XP_006511171.1;gbkey=CDS;gene=Herc1;product=probable E3 ubiquitin-protein ligase HERC1 isoform X9;protein_id=XP_006511171.1;extra_copy_number=0
CM058249.1	Liftoff	CDS	80854683	80854808	.	+	.	ID=cds-XP_006511171.1;Parent=rna-XM_006511108.3;Dbxref=GeneID:235439,GenBank:XP_006511171.1,MGI:MGI:2384589;Name=XP_006511171.1;gbkey=CDS;gene=Herc1;product=probable E3 ubiquitin-protein ligase HERC1 isoform X9;protein_id=XP_006511171.1;extra_copy_number=0
CM058249.1	Liftoff	CDS	80856105	80856326	.	+	.	ID=cds-XP_006511171.1;Parent=rna-XM_006511108.3;Dbxref=GeneID:235439,GenBank:XP_006511171.1,MGI:MGI:2384589;Name=XP_006511171.1;gbkey=CDS;gene=Herc1;product=probable E3 ubiquitin-protein ligase HERC1 isoform X9;protein_id=XP_006511171.1;extra_copy_number=0
CM058249.1	Liftoff	CDS	80856615	80856767	.	+	.	ID=cds-XP_006511171.1;Parent=rna-XM_006511108.3;Dbxref=GeneID:235439,GenBank:XP_006511171.1,MGI:MGI:2384589;Name=XP_006511171.1;gbkey=CDS;gene=Herc1;product=probable E3 ubiquitin-protein ligase HERC1 isoform X9;protein_id=XP_006511171.1;extra_copy_number=0
CM058249.1	Liftoff	CDS	80856894	80857026	.	+	.	ID=cds-XP_006511171.1;Parent=rna-XM_006511108.3;Dbxref=GeneID:235439,GenBank:XP_006511171.1,MGI:MGI:2384589;Name=XP_006511171.1;gbkey=CDS;gene=Herc1;product=probable E3 ubiquitin-protein ligase HERC1 isoform X9;protein_id=XP_006511171.1;extra_copy_number=0
CM058249.1	Liftoff	CDS	80859372	80859563	.	+	.	ID=cds-XP_006511171.1;Parent=rna-XM_006511108.3;Dbxref=GeneID:235439,GenBank:XP_006511171.1,MGI:MGI:2384589;Name=XP_006511171.1;gbkey=CDS;gene=Herc1;product=probable E3 ubiquitin-protein ligase HERC1 isoform X9;protein_id=XP_006511171.1;extra_copy_number=0
CM058249.1	Liftoff	CDS	80864832	80865053	.	+	.	ID=cds-XP_006511171.1;Parent=rna-XM_006511108.3;Dbxref=GeneID:235439,GenBank:XP_006511171.1,MGI:MGI:2384589;Name=XP_006511171.1;gbkey=CDS;gene=Herc1;product=probable E3 ubiquitin-protein ligase HERC1 isoform X9;protein_id=XP_006511171.1;extra_copy_number=0
CM058249.1	Liftoff	CDS	80867862	80868035	.	+	.	ID=cds-XP_006511171.1;Parent=rna-XM_006511108.3;Dbxref=GeneID:235439,GenBank:XP_006511171.1,MGI:MGI:2384589;Name=XP_006511171.1;gbkey=CDS;gene=Herc1;product=probable E3 ubiquitin-protein ligase HERC1 isoform X9;protein_id=XP_006511171.1;extra_copy_number=0
CM058249.1	Liftoff	CDS	80870924	80871038	.	+	.	ID=cds-XP_006511171.1;Parent=rna-XM_006511108.3;Dbxref=GeneID:235439,GenBank:XP_006511171.1,MGI:MGI:2384589;Name=XP_006511171.1;gbkey=CDS;gene=Herc1;product=probable E3 ubiquitin-protein ligase HERC1 isoform X9;protein_id=XP_006511171.1;extra_copy_number=0
CM058249.1	Liftoff	CDS	80871128	80871248	.	+	.	ID=cds-XP_006511171.1;Parent=rna-XM_006511108.3;Dbxref=GeneID:235439,GenBank:XP_006511171.1,MGI:MGI:2384589;Name=XP_006511171.1;gbkey=CDS;gene=Herc1;product=probable E3 ubiquitin-protein ligase HERC1 isoform X9;protein_id=XP_006511171.1;extra_copy_number=0
CM058249.1	Liftoff	CDS	80873033	80873204	.	+	.	ID=cds-XP_006511171.1;Parent=rna-XM_006511108.3;Dbxref=GeneID:235439,GenBank:XP_006511171.1,MGI:MGI:2384589;Name=XP_006511171.1;gbkey=CDS;gene=Herc1;product=probable E3 ubiquitin-protein ligase HERC1 isoform X9;protein_id=XP_006511171.1;extra_copy_number=0
CM058249.1	Liftoff	CDS	80875218	80875557	.	+	.	ID=cds-XP_006511171.1;Parent=rna-XM_006511108.3;Dbxref=GeneID:235439,GenBank:XP_006511171.1,MGI:MGI:2384589;Name=XP_006511171.1;gbkey=CDS;gene=Herc1;product=probable E3 ubiquitin-protein ligase HERC1 isoform X9;protein_id=XP_006511171.1;extra_copy_number=0
CM058249.1	Liftoff	CDS	80875978	80876098	.	+	.	ID=cds-XP_006511171.1;Parent=rna-XM_006511108.3;Dbxref=GeneID:235439,GenBank:XP_006511171.1,MGI:MGI:2384589;Name=XP_006511171.1;gbkey=CDS;gene=Herc1;product=probable E3 ubiquitin-protein ligase HERC1 isoform X9;protein_id=XP_006511171.1;extra_copy_number=0
CM058249.1	Liftoff	CDS	80877845	80877896	.	+	.	ID=cds-XP_006511171.1;Parent=rna-XM_006511108.3;Dbxref=GeneID:235439,GenBank:XP_006511171.1,MGI:MGI:2384589;Name=XP_006511171.1;gbkey=CDS;gene=Herc1;product=probable E3 ubiquitin-protein ligase HERC1 isoform X9;protein_id=XP_006511171.1;extra_copy_number=0
CM058249.1	Liftoff	CDS	80885640	80885908	.	+	.	ID=cds-XP_006511171.1;Parent=rna-XM_006511108.3;Dbxref=GeneID:235439,GenBank:XP_006511171.1,MGI:MGI:2384589;Name=XP_006511171.1;gbkey=CDS;gene=Herc1;product=probable E3 ubiquitin-protein ligase HERC1 isoform X9;protein_id=XP_006511171.1;extra_copy_number=0
CM058249.1	Liftoff	CDS	80890098	80890313	.	+	.	ID=cds-XP_006511171.1;Parent=rna-XM_006511108.3;Dbxref=GeneID:235439,GenBank:XP_006511171.1,MGI:MGI:2384589;Name=XP_006511171.1;gbkey=CDS;gene=Herc1;product=probable E3 ubiquitin-protein ligase HERC1 isoform X9;protein_id=XP_006511171.1;extra_copy_number=0
CM058249.1	Liftoff	CDS	80890546	80890666	.	+	.	ID=cds-XP_006511171.1;Parent=rna-XM_006511108.3;Dbxref=GeneID:235439,GenBank:XP_006511171.1,MGI:MGI:2384589;Name=XP_006511171.1;gbkey=CDS;gene=Herc1;product=probable E3 ubiquitin-protein ligase HERC1 isoform X9;protein_id=XP_006511171.1;extra_copy_number=0
CM058249.1	Liftoff	CDS	80890890	80891127	.	+	.	ID=cds-XP_006511171.1;Parent=rna-XM_006511108.3;Dbxref=GeneID:235439,GenBank:XP_006511171.1,MGI:MGI:2384589;Name=XP_006511171.1;gbkey=CDS;gene=Herc1;product=probable E3 ubiquitin-protein ligase HERC1 isoform X9;protein_id=XP_006511171.1;extra_copy_number=0
CM058249.1	Liftoff	CDS	80891235	80891422	.	+	.	ID=cds-XP_006511171.1;Parent=rna-XM_006511108.3;Dbxref=GeneID:235439,GenBank:XP_006511171.1,MGI:MGI:2384589;Name=XP_006511171.1;gbkey=CDS;gene=Herc1;product=probable E3 ubiquitin-protein ligase HERC1 isoform X9;protein_id=XP_006511171.1;extra_copy_number=0
CM058249.1	Liftoff	CDS	80894419	80894574	.	+	.	ID=cds-XP_006511171.1;Parent=rna-XM_006511108.3;Dbxref=GeneID:235439,GenBank:XP_006511171.1,MGI:MGI:2384589;Name=XP_006511171.1;gbkey=CDS;gene=Herc1;product=probable E3 ubiquitin-protein ligase HERC1 isoform X9;protein_id=XP_006511171.1;extra_copy_number=0
CM058249.1	Liftoff	CDS	80896010	80896116	.	+	.	ID=cds-XP_006511171.1;Parent=rna-XM_006511108.3;Dbxref=GeneID:235439,GenBank:XP_006511171.1,MGI:MGI:2384589;Name=XP_006511171.1;gbkey=CDS;gene=Herc1;product=probable E3 ubiquitin-protein ligase HERC1 isoform X9;protein_id=XP_006511171.1;extra_copy_number=0
CM058249.1	Liftoff	CDS	80896628	80896738	.	+	.	ID=cds-XP_006511171.1;Parent=rna-XM_006511108.3;Dbxref=GeneID:235439,GenBank:XP_006511171.1,MGI:MGI:2384589;Name=XP_006511171.1;gbkey=CDS;gene=Herc1;product=probable E3 ubiquitin-protein ligase HERC1 isoform X9;protein_id=XP_006511171.1;extra_copy_number=0
CM058249.1	Liftoff	CDS	80898735	80898911	.	+	.	ID=cds-XP_006511171.1;Parent=rna-XM_006511108.3;Dbxref=GeneID:235439,GenBank:XP_006511171.1,MGI:MGI:2384589;Name=XP_006511171.1;gbkey=CDS;gene=Herc1;product=probable E3 ubiquitin-protein ligase HERC1 isoform X9;protein_id=XP_006511171.1;extra_copy_number=0
CM058249.1	Liftoff	CDS	80902290	80902529	.	+	.	ID=cds-XP_006511171.1;Parent=rna-XM_006511108.3;Dbxref=GeneID:235439,GenBank:XP_006511171.1,MGI:MGI:2384589;Name=XP_006511171.1;gbkey=CDS;gene=Herc1;product=probable E3 ubiquitin-protein ligase HERC1 isoform X9;protein_id=XP_006511171.1;extra_copy_number=0
CM058249.1	Liftoff	CDS	80902918	80903001	.	+	.	ID=cds-XP_006511171.1;Parent=rna-XM_006511108.3;Dbxref=GeneID:235439,GenBank:XP_006511171.1,MGI:MGI:2384589;Name=XP_006511171.1;gbkey=CDS;gene=Herc1;product=probable E3 ubiquitin-protein ligase HERC1 isoform X9;protein_id=XP_006511171.1;extra_copy_number=0
CM058249.1	Liftoff	CDS	80904891	80905411	.	+	.	ID=cds-XP_006511171.1;Parent=rna-XM_006511108.3;Dbxref=GeneID:235439,GenBank:XP_006511171.1,MGI:MGI:2384589;Name=XP_006511171.1;gbkey=CDS;gene=Herc1;product=probable E3 ubiquitin-protein ligase HERC1 isoform X9;protein_id=XP_006511171.1;extra_copy_number=0
CM058249.1	Liftoff	CDS	80907584	80908359	.	+	.	ID=cds-XP_006511171.1;Parent=rna-XM_006511108.3;Dbxref=GeneID:235439,GenBank:XP_006511171.1,MGI:MGI:2384589;Name=XP_006511171.1;gbkey=CDS;gene=Herc1;product=probable E3 ubiquitin-protein ligase HERC1 isoform X9;protein_id=XP_006511171.1;extra_copy_number=0
CM058249.1	Liftoff	CDS	80910221	80910419	.	+	.	ID=cds-XP_006511171.1;Parent=rna-XM_006511108.3;Dbxref=GeneID:235439,GenBank:XP_006511171.1,MGI:MGI:2384589;Name=XP_006511171.1;gbkey=CDS;gene=Herc1;product=probable E3 ubiquitin-protein ligase HERC1 isoform X9;protein_id=XP_006511171.1;extra_copy_number=0
CM058249.1	Liftoff	CDS	80912816	80912976	.	+	.	ID=cds-XP_006511171.1;Parent=rna-XM_006511108.3;Dbxref=GeneID:235439,GenBank:XP_006511171.1,MGI:MGI:2384589;Name=XP_006511171.1;gbkey=CDS;gene=Herc1;product=probable E3 ubiquitin-protein ligase HERC1 isoform X9;protein_id=XP_006511171.1;extra_copy_number=0
CM058249.1	Liftoff	CDS	80914325	80914441	.	+	.	ID=cds-XP_006511171.1;Parent=rna-XM_006511108.3;Dbxref=GeneID:235439,GenBank:XP_006511171.1,MGI:MGI:2384589;Name=XP_006511171.1;gbkey=CDS;gene=Herc1;product=probable E3 ubiquitin-protein ligase HERC1 isoform X9;protein_id=XP_006511171.1;extra_copy_number=0
CM058249.1	Liftoff	CDS	80915104	80915335	.	+	.	ID=cds-XP_006511171.1;Parent=rna-XM_006511108.3;Dbxref=GeneID:235439,GenBank:XP_006511171.1,MGI:MGI:2384589;Name=XP_006511171.1;gbkey=CDS;gene=Herc1;product=probable E3 ubiquitin-protein ligase HERC1 isoform X9;protein_id=XP_006511171.1;extra_copy_number=0
CM058249.1	Liftoff	CDS	80917319	80917443	.	+	.	ID=cds-XP_006511171.1;Parent=rna-XM_006511108.3;Dbxref=GeneID:235439,GenBank:XP_006511171.1,MGI:MGI:2384589;Name=XP_006511171.1;gbkey=CDS;gene=Herc1;product=probable E3 ubiquitin-protein ligase HERC1 isoform X9;protein_id=XP_006511171.1;extra_copy_number=0
CM058249.1	Liftoff	CDS	80918611	80918831	.	+	.	ID=cds-XP_006511171.1;Parent=rna-XM_006511108.3;Dbxref=GeneID:235439,GenBank:XP_006511171.1,MGI:MGI:2384589;Name=XP_006511171.1;gbkey=CDS;gene=Herc1;product=probable E3 ubiquitin-protein ligase HERC1 isoform X9;protein_id=XP_006511171.1;extra_copy_number=0
CM058249.1	Liftoff	CDS	80919740	80920008	.	+	.	ID=cds-XP_006511171.1;Parent=rna-XM_006511108.3;Dbxref=GeneID:235439,GenBank:XP_006511171.1,MGI:MGI:2384589;Name=XP_006511171.1;gbkey=CDS;gene=Herc1;product=probable E3 ubiquitin-protein ligase HERC1 isoform X9;protein_id=XP_006511171.1;extra_copy_number=0
CM058249.1	Liftoff	CDS	80921771	80921823	.	+	.	ID=cds-XP_006511171.1;Parent=rna-XM_006511108.3;Dbxref=GeneID:235439,GenBank:XP_006511171.1,MGI:MGI:2384589;Name=XP_006511171.1;gbkey=CDS;gene=Herc1;product=probable E3 ubiquitin-protein ligase HERC1 isoform X9;protein_id=XP_006511171.1;extra_copy_number=0
CM058249.1	Liftoff	CDS	80922445	80922645	.	+	.	ID=cds-XP_006511171.1;Parent=rna-XM_006511108.3;Dbxref=GeneID:235439,GenBank:XP_006511171.1,MGI:MGI:2384589;Name=XP_006511171.1;gbkey=CDS;gene=Herc1;product=probable E3 ubiquitin-protein ligase HERC1 isoform X9;protein_id=XP_006511171.1;extra_copy_number=0
CM058249.1	Liftoff	CDS	80923562	80923736	.	+	.	ID=cds-XP_006511171.1;Parent=rna-XM_006511108.3;Dbxref=GeneID:235439,GenBank:XP_006511171.1,MGI:MGI:2384589;Name=XP_006511171.1;gbkey=CDS;gene=Herc1;product=probable E3 ubiquitin-protein ligase HERC1 isoform X9;protein_id=XP_006511171.1;extra_copy_number=0
CM058249.1	Liftoff	CDS	80924446	80924716	.	+	.	ID=cds-XP_006511171.1;Parent=rna-XM_006511108.3;Dbxref=GeneID:235439,GenBank:XP_006511171.1,MGI:MGI:2384589;Name=XP_006511171.1;gbkey=CDS;gene=Herc1;product=probable E3 ubiquitin-protein ligase HERC1 isoform X9;protein_id=XP_006511171.1;extra_copy_number=0
CM058249.1	Liftoff	CDS	80924823	80925036	.	+	.	ID=cds-XP_006511171.1;Parent=rna-XM_006511108.3;Dbxref=GeneID:235439,GenBank:XP_006511171.1,MGI:MGI:2384589;Name=XP_006511171.1;gbkey=CDS;gene=Herc1;product=probable E3 ubiquitin-protein ligase HERC1 isoform X9;protein_id=XP_006511171.1;extra_copy_number=0
CM058249.1	Liftoff	CDS	80926035	80926240	.	+	.	ID=cds-XP_006511171.1;Parent=rna-XM_006511108.3;Dbxref=GeneID:235439,GenBank:XP_006511171.1,MGI:MGI:2384589;Name=XP_006511171.1;gbkey=CDS;gene=Herc1;product=probable E3 ubiquitin-protein ligase HERC1 isoform X9;protein_id=XP_006511171.1;extra_copy_number=0
CM058249.1	Liftoff	CDS	80927295	80927422	.	+	.	ID=cds-XP_006511171.1;Parent=rna-XM_006511108.3;Dbxref=GeneID:235439,GenBank:XP_006511171.1,MGI:MGI:2384589;Name=XP_006511171.1;gbkey=CDS;gene=Herc1;product=probable E3 ubiquitin-protein ligase HERC1 isoform X9;protein_id=XP_006511171.1;extra_copy_number=0
CM058249.1	Liftoff	CDS	80928899	80929026	.	+	.	ID=cds-XP_006511171.1;Parent=rna-XM_006511108.3;Dbxref=GeneID:235439,GenBank:XP_006511171.1,MGI:MGI:2384589;Name=XP_006511171.1;gbkey=CDS;gene=Herc1;product=probable E3 ubiquitin-protein ligase HERC1 isoform X9;protein_id=XP_006511171.1;extra_copy_number=0
CM058249.1	Liftoff	CDS	80930432	80930632	.	+	.	ID=cds-XP_006511171.1;Parent=rna-XM_006511108.3;Dbxref=GeneID:235439,GenBank:XP_006511171.1,MGI:MGI:2384589;Name=XP_006511171.1;gbkey=CDS;gene=Herc1;product=probable E3 ubiquitin-protein ligase HERC1 isoform X9;protein_id=XP_006511171.1;extra_copy_number=0
CM058249.1	Liftoff	CDS	80931782	80931912	.	+	.	ID=cds-XP_006511171.1;Parent=rna-XM_006511108.3;Dbxref=GeneID:235439,GenBank:XP_006511171.1,MGI:MGI:2384589;Name=XP_006511171.1;gbkey=CDS;gene=Herc1;product=probable E3 ubiquitin-protein ligase HERC1 isoform X9;protein_id=XP_006511171.1;extra_copy_number=0
CM058249.1	Liftoff	CDS	80932971	80933170	.	+	.	ID=cds-XP_006511171.1;Parent=rna-XM_006511108.3;Dbxref=GeneID:235439,GenBank:XP_006511171.1,MGI:MGI:2384589;Name=XP_006511171.1;gbkey=CDS;gene=Herc1;product=probable E3 ubiquitin-protein ligase HERC1 isoform X9;protein_id=XP_006511171.1;extra_copy_number=0
CM058249.1	Liftoff	CDS	80933378	80933483	.	+	.	ID=cds-XP_006511171.1;Parent=rna-XM_006511108.3;Dbxref=GeneID:235439,GenBank:XP_006511171.1,MGI:MGI:2384589;Name=XP_006511171.1;gbkey=CDS;gene=Herc1;product=probable E3 ubiquitin-protein ligase HERC1 isoform X9;protein_id=XP_006511171.1;extra_copy_number=0
CM058249.1	Liftoff	CDS	80935995	80936141	.	+	.	ID=cds-XP_006511171.1;Parent=rna-XM_006511108.3;Dbxref=GeneID:235439,GenBank:XP_006511171.1,MGI:MGI:2384589;Name=XP_006511171.1;gbkey=CDS;gene=Herc1;product=probable E3 ubiquitin-protein ligase HERC1 isoform X9;protein_id=XP_006511171.1;extra_copy_number=0
CM058249.1	Liftoff	CDS	80936481	80936582	.	+	.	ID=cds-XP_006511171.1;Parent=rna-XM_006511108.3;Dbxref=GeneID:235439,GenBank:XP_006511171.1,MGI:MGI:2384589;Name=XP_006511171.1;gbkey=CDS;gene=Herc1;product=probable E3 ubiquitin-protein ligase HERC1 isoform X9;protein_id=XP_006511171.1;extra_copy_number=0
CM058249.1	Liftoff	CDS	80937923	80938096	.	+	.	ID=cds-XP_006511171.1;Parent=rna-XM_006511108.3;Dbxref=GeneID:235439,GenBank:XP_006511171.1,MGI:MGI:2384589;Name=XP_006511171.1;gbkey=CDS;gene=Herc1;product=probable E3 ubiquitin-protein ligase HERC1 isoform X9;protein_id=XP_006511171.1;extra_copy_number=0
CM058249.1	Liftoff	CDS	80938893	80939186	.	+	.	ID=cds-XP_006511171.1;Parent=rna-XM_006511108.3;Dbxref=GeneID:235439,GenBank:XP_006511171.1,MGI:MGI:2384589;Name=XP_006511171.1;gbkey=CDS;gene=Herc1;product=probable E3 ubiquitin-protein ligase HERC1 isoform X9;protein_id=XP_006511171.1;extra_copy_number=0
CM058249.1	Liftoff	CDS	80940746	80940811	.	+	.	ID=cds-XP_006511171.1;Parent=rna-XM_006511108.3;Dbxref=GeneID:235439,GenBank:XP_006511171.1,MGI:MGI:2384589;Name=XP_006511171.1;gbkey=CDS;gene=Herc1;product=probable E3 ubiquitin-protein ligase HERC1 isoform X9;protein_id=XP_006511171.1;extra_copy_number=0
CM058249.1	Liftoff	CDS	80940967	80941092	.	+	.	ID=cds-XP_006511171.1;Parent=rna-XM_006511108.3;Dbxref=GeneID:235439,GenBank:XP_006511171.1,MGI:MGI:2384589;Name=XP_006511171.1;gbkey=CDS;gene=Herc1;product=probable E3 ubiquitin-protein ligase HERC1 isoform X9;protein_id=XP_006511171.1;extra_copy_number=0
CM058249.1	Liftoff	CDS	80941988	80942126	.	+	.	ID=cds-XP_006511171.1;Parent=rna-XM_006511108.3;Dbxref=GeneID:235439,GenBank:XP_006511171.1,MGI:MGI:2384589;Name=XP_006511171.1;gbkey=CDS;gene=Herc1;product=probable E3 ubiquitin-protein ligase HERC1 isoform X9;protein_id=XP_006511171.1;extra_copy_number=0
CM058249.1	Liftoff	CDS	80943156	80943337	.	+	.	ID=cds-XP_006511171.1;Parent=rna-XM_006511108.3;Dbxref=GeneID:235439,GenBank:XP_006511171.1,MGI:MGI:2384589;Name=XP_006511171.1;gbkey=CDS;gene=Herc1;product=probable E3 ubiquitin-protein ligase HERC1 isoform X9;protein_id=XP_006511171.1;extra_copy_number=0
CM058249.1	Liftoff	CDS	80944013	80944168	.	+	.	ID=cds-XP_006511171.1;Parent=rna-XM_006511108.3;Dbxref=GeneID:235439,GenBank:XP_006511171.1,MGI:MGI:2384589;Name=XP_006511171.1;gbkey=CDS;gene=Herc1;product=probable E3 ubiquitin-protein ligase HERC1 isoform X9;protein_id=XP_006511171.1;extra_copy_number=0
CM058249.1	Liftoff	CDS	80945038	80945160	.	+	.	ID=cds-XP_006511171.1;Parent=rna-XM_006511108.3;Dbxref=GeneID:235439,GenBank:XP_006511171.1,MGI:MGI:2384589;Name=XP_006511171.1;gbkey=CDS;gene=Herc1;product=probable E3 ubiquitin-protein ligase HERC1 isoform X9;protein_id=XP_006511171.1;extra_copy_number=0
CM058249.1	Liftoff	CDS	80946210	80946312	.	+	.	ID=cds-XP_006511171.1;Parent=rna-XM_006511108.3;Dbxref=GeneID:235439,GenBank:XP_006511171.1,MGI:MGI:2384589;Name=XP_006511171.1;gbkey=CDS;gene=Herc1;product=probable E3 ubiquitin-protein ligase HERC1 isoform X9;protein_id=XP_006511171.1;extra_copy_number=0
CM058249.1	Liftoff	CDS	80948838	80949007	.	+	.	ID=cds-XP_006511171.1;Parent=rna-XM_006511108.3;Dbxref=GeneID:235439,GenBank:XP_006511171.1,MGI:MGI:2384589;Name=XP_006511171.1;gbkey=CDS;gene=Herc1;product=probable E3 ubiquitin-protein ligase HERC1 isoform X9;protein_id=XP_006511171.1;extra_copy_number=0
CM058249.1	Liftoff	CDS	80950065	80950203	.	+	.	ID=cds-XP_006511171.1;Parent=rna-XM_006511108.3;Dbxref=GeneID:235439,GenBank:XP_006511171.1,MGI:MGI:2384589;Name=XP_006511171.1;gbkey=CDS;gene=Herc1;product=probable E3 ubiquitin-protein ligase HERC1 isoform X9;protein_id=XP_006511171.1;extra_copy_number=0
CM058249.1	Liftoff	CDS	80952855	80953024	.	+	.	ID=cds-XP_006511171.1;Parent=rna-XM_006511108.3;Dbxref=GeneID:235439,GenBank:XP_006511171.1,MGI:MGI:2384589;Name=XP_006511171.1;gbkey=CDS;gene=Herc1;product=probable E3 ubiquitin-protein ligase HERC1 isoform X9;protein_id=XP_006511171.1;extra_copy_number=0
CM058249.1	Liftoff	CDS	80954124	80954293	.	+	.	ID=cds-XP_006511171.1;Parent=rna-XM_006511108.3;Dbxref=GeneID:235439,GenBank:XP_006511171.1,MGI:MGI:2384589;Name=XP_006511171.1;gbkey=CDS;gene=Herc1;product=probable E3 ubiquitin-protein ligase HERC1 isoform X9;protein_id=XP_006511171.1;extra_copy_number=0
CM058249.1	Liftoff	CDS	80954544	80954709	.	+	.	ID=cds-XP_006511171.1;Parent=rna-XM_006511108.3;Dbxref=GeneID:235439,GenBank:XP_006511171.1,MGI:MGI:2384589;Name=XP_006511171.1;gbkey=CDS;gene=Herc1;product=probable E3 ubiquitin-protein ligase HERC1 isoform X9;protein_id=XP_006511171.1;extra_copy_number=0
CM058249.1	Liftoff	CDS	80955633	80955709	.	+	.	ID=cds-XP_006511171.1;Parent=rna-XM_006511108.3;Dbxref=GeneID:235439,GenBank:XP_006511171.1,MGI:MGI:2384589;Name=XP_006511171.1;gbkey=CDS;gene=Herc1;product=probable E3 ubiquitin-protein ligase HERC1 isoform X9;protein_id=XP_006511171.1;extra_copy_number=0
CM058249.1	Liftoff	CDS	80958132	80958384	.	+	.	ID=cds-XP_006511171.1;Parent=rna-XM_006511108.3;Dbxref=GeneID:235439,GenBank:XP_006511171.1,MGI:MGI:2384589;Name=XP_006511171.1;gbkey=CDS;gene=Herc1;product=probable E3 ubiquitin-protein ligase HERC1 isoform X9;protein_id=XP_006511171.1;extra_copy_number=0
CM058249.1	Liftoff	CDS	80958886	80959038	.	+	.	ID=cds-XP_006511171.1;Parent=rna-XM_006511108.3;Dbxref=GeneID:235439,GenBank:XP_006511171.1,MGI:MGI:2384589;Name=XP_006511171.1;gbkey=CDS;gene=Herc1;product=probable E3 ubiquitin-protein ligase HERC1 isoform X9;protein_id=XP_006511171.1;extra_copy_number=0
CM058249.1	Liftoff	CDS	80961871	80962176	.	+	.	ID=cds-XP_006511171.1;Parent=rna-XM_006511108.3;Dbxref=GeneID:235439,GenBank:XP_006511171.1,MGI:MGI:2384589;Name=XP_006511171.1;gbkey=CDS;gene=Herc1;product=probable E3 ubiquitin-protein ligase HERC1 isoform X9;protein_id=XP_006511171.1;extra_copy_number=0
CM058249.1	Liftoff	CDS	80965416	80965601	.	+	.	ID=cds-XP_006511171.1;Parent=rna-XM_006511108.3;Dbxref=GeneID:235439,GenBank:XP_006511171.1,MGI:MGI:2384589;Name=XP_006511171.1;gbkey=CDS;gene=Herc1;product=probable E3 ubiquitin-protein ligase HERC1 isoform X9;protein_id=XP_006511171.1;extra_copy_number=0
CM058249.1	Liftoff	mRNA	80807148	80966052	.	+	.	ID=rna-XM_030244331.1;Parent=gene-Herc1;Dbxref=GeneID:235439,GenBank:XM_030244331.1,MGI:MGI:2384589;Name=XM_030244331.1;gbkey=mRNA;gene=Herc1;model_evidence=Supporting evidence includes similarity to: 7 mRNAs%2C 150 ESTs%2C 3 Proteins%2C 1648 long SRA reads%2C and 100%25 coverage of the annotated genomic feature by RNAseq alignments%2C including 10 samples with support for all annotated introns;product=HECT and RLD domain containing E3 ubiquitin protein ligase family member 1%2C transcript variant X6;transcript_id=XM_030244331.1;matches_ref_protein=True;valid_ORF=True;extra_copy_number=0
CM058249.1	Liftoff	exon	80807148	80807357	.	+	.	ID=exon-XM_030244331.1-1;Parent=rna-XM_030244331.1;Dbxref=GeneID:235439,GenBank:XM_030244331.1,MGI:MGI:2384589;gbkey=mRNA;gene=Herc1;product=HECT and RLD domain containing E3 ubiquitin protein ligase family member 1%2C transcript variant X6;transcript_id=XM_030244331.1;extra_copy_number=0
CM058249.1	Liftoff	exon	80828612	80829567	.	+	.	ID=exon-XM_030244331.1-2;Parent=rna-XM_030244331.1;Dbxref=GeneID:235439,GenBank:XM_030244331.1,MGI:MGI:2384589;gbkey=mRNA;gene=Herc1;product=HECT and RLD domain containing E3 ubiquitin protein ligase family member 1%2C transcript variant X6;transcript_id=XM_030244331.1;extra_copy_number=0
CM058249.1	Liftoff	exon	80833149	80833244	.	+	.	ID=exon-XM_030244331.1-3;Parent=rna-XM_030244331.1;Dbxref=GeneID:235439,GenBank:XM_030244331.1,MGI:MGI:2384589;gbkey=mRNA;gene=Herc1;product=HECT and RLD domain containing E3 ubiquitin protein ligase family member 1%2C transcript variant X6;transcript_id=XM_030244331.1;extra_copy_number=0
CM058249.1	Liftoff	exon	80841828	80842022	.	+	.	ID=exon-XM_030244331.1-4;Parent=rna-XM_030244331.1;Dbxref=GeneID:235439,GenBank:XM_030244331.1,MGI:MGI:2384589;gbkey=mRNA;gene=Herc1;product=HECT and RLD domain containing E3 ubiquitin protein ligase family member 1%2C transcript variant X6;transcript_id=XM_030244331.1;extra_copy_number=0
CM058249.1	Liftoff	exon	80843433	80843744	.	+	.	ID=exon-XM_030244331.1-5;Parent=rna-XM_030244331.1;Dbxref=GeneID:235439,GenBank:XM_030244331.1,MGI:MGI:2384589;gbkey=mRNA;gene=Herc1;product=HECT and RLD domain containing E3 ubiquitin protein ligase family member 1%2C transcript variant X6;transcript_id=XM_030244331.1;extra_copy_number=0
CM058249.1	Liftoff	exon	80844995	80845091	.	+	.	ID=exon-XM_030244331.1-6;Parent=rna-XM_030244331.1;Dbxref=GeneID:235439,GenBank:XM_030244331.1,MGI:MGI:2384589;gbkey=mRNA;gene=Herc1;product=HECT and RLD domain containing E3 ubiquitin protein ligase family member 1%2C transcript variant X6;transcript_id=XM_030244331.1;extra_copy_number=0
CM058249.1	Liftoff	exon	80845589	80845732	.	+	.	ID=exon-XM_030244331.1-7;Parent=rna-XM_030244331.1;Dbxref=GeneID:235439,GenBank:XM_030244331.1,MGI:MGI:2384589;gbkey=mRNA;gene=Herc1;product=HECT and RLD domain containing E3 ubiquitin protein ligase family member 1%2C transcript variant X6;transcript_id=XM_030244331.1;extra_copy_number=0
CM058249.1	Liftoff	exon	80848214	80848341	.	+	.	ID=exon-XM_030244331.1-8;Parent=rna-XM_030244331.1;Dbxref=GeneID:235439,GenBank:XM_030244331.1,MGI:MGI:2384589;gbkey=mRNA;gene=Herc1;product=HECT and RLD domain containing E3 ubiquitin protein ligase family member 1%2C transcript variant X6;transcript_id=XM_030244331.1;extra_copy_number=0
CM058249.1	Liftoff	exon	80851508	80851652	.	+	.	ID=exon-XM_030244331.1-9;Parent=rna-XM_030244331.1;Dbxref=GeneID:235439,GenBank:XM_030244331.1,MGI:MGI:2384589;gbkey=mRNA;gene=Herc1;product=HECT and RLD domain containing E3 ubiquitin protein ligase family member 1%2C transcript variant X6;transcript_id=XM_030244331.1;extra_copy_number=0
CM058249.1	Liftoff	exon	80851776	80851947	.	+	.	ID=exon-XM_030244331.1-10;Parent=rna-XM_030244331.1;Dbxref=GeneID:235439,GenBank:XM_030244331.1,MGI:MGI:2384589;gbkey=mRNA;gene=Herc1;product=HECT and RLD domain containing E3 ubiquitin protein ligase family member 1%2C transcript variant X6;transcript_id=XM_030244331.1;extra_copy_number=0
CM058249.1	Liftoff	exon	80853484	80853618	.	+	.	ID=exon-XM_030244331.1-11;Parent=rna-XM_030244331.1;Dbxref=GeneID:235439,GenBank:XM_030244331.1,MGI:MGI:2384589;gbkey=mRNA;gene=Herc1;product=HECT and RLD domain containing E3 ubiquitin protein ligase family member 1%2C transcript variant X6;transcript_id=XM_030244331.1;extra_copy_number=0
CM058249.1	Liftoff	exon	80854097	80854262	.	+	.	ID=exon-XM_030244331.1-12;Parent=rna-XM_030244331.1;Dbxref=GeneID:235439,GenBank:XM_030244331.1,MGI:MGI:2384589;gbkey=mRNA;gene=Herc1;product=HECT and RLD domain containing E3 ubiquitin protein ligase family member 1%2C transcript variant X6;transcript_id=XM_030244331.1;extra_copy_number=0
CM058249.1	Liftoff	exon	80854683	80854808	.	+	.	ID=exon-XM_030244331.1-13;Parent=rna-XM_030244331.1;Dbxref=GeneID:235439,GenBank:XM_030244331.1,MGI:MGI:2384589;gbkey=mRNA;gene=Herc1;product=HECT and RLD domain containing E3 ubiquitin protein ligase family member 1%2C transcript variant X6;transcript_id=XM_030244331.1;extra_copy_number=0
CM058249.1	Liftoff	exon	80856105	80856326	.	+	.	ID=exon-XM_030244331.1-14;Parent=rna-XM_030244331.1;Dbxref=GeneID:235439,GenBank:XM_030244331.1,MGI:MGI:2384589;gbkey=mRNA;gene=Herc1;product=HECT and RLD domain containing E3 ubiquitin protein ligase family member 1%2C transcript variant X6;transcript_id=XM_030244331.1;extra_copy_number=0
CM058249.1	Liftoff	exon	80856615	80856767	.	+	.	ID=exon-XM_030244331.1-15;Parent=rna-XM_030244331.1;Dbxref=GeneID:235439,GenBank:XM_030244331.1,MGI:MGI:2384589;gbkey=mRNA;gene=Herc1;product=HECT and RLD domain containing E3 ubiquitin protein ligase family member 1%2C transcript variant X6;transcript_id=XM_030244331.1;extra_copy_number=0
CM058249.1	Liftoff	exon	80856894	80857026	.	+	.	ID=exon-XM_030244331.1-16;Parent=rna-XM_030244331.1;Dbxref=GeneID:235439,GenBank:XM_030244331.1,MGI:MGI:2384589;gbkey=mRNA;gene=Herc1;product=HECT and RLD domain containing E3 ubiquitin protein ligase family member 1%2C transcript variant X6;transcript_id=XM_030244331.1;extra_copy_number=0
CM058249.1	Liftoff	exon	80859372	80859563	.	+	.	ID=exon-XM_030244331.1-17;Parent=rna-XM_030244331.1;Dbxref=GeneID:235439,GenBank:XM_030244331.1,MGI:MGI:2384589;gbkey=mRNA;gene=Herc1;product=HECT and RLD domain containing E3 ubiquitin protein ligase family member 1%2C transcript variant X6;transcript_id=XM_030244331.1;extra_copy_number=0
CM058249.1	Liftoff	exon	80864832	80865053	.	+	.	ID=exon-XM_030244331.1-18;Parent=rna-XM_030244331.1;Dbxref=GeneID:235439,GenBank:XM_030244331.1,MGI:MGI:2384589;gbkey=mRNA;gene=Herc1;product=HECT and RLD domain containing E3 ubiquitin protein ligase family member 1%2C transcript variant X6;transcript_id=XM_030244331.1;extra_copy_number=0
CM058249.1	Liftoff	exon	80867862	80868035	.	+	.	ID=exon-XM_030244331.1-19;Parent=rna-XM_030244331.1;Dbxref=GeneID:235439,GenBank:XM_030244331.1,MGI:MGI:2384589;gbkey=mRNA;gene=Herc1;product=HECT and RLD domain containing E3 ubiquitin protein ligase family member 1%2C transcript variant X6;transcript_id=XM_030244331.1;extra_copy_number=0
CM058249.1	Liftoff	exon	80870924	80871038	.	+	.	ID=exon-XM_030244331.1-20;Parent=rna-XM_030244331.1;Dbxref=GeneID:235439,GenBank:XM_030244331.1,MGI:MGI:2384589;gbkey=mRNA;gene=Herc1;product=HECT and RLD domain containing E3 ubiquitin protein ligase family member 1%2C transcript variant X6;transcript_id=XM_030244331.1;extra_copy_number=0
CM058249.1	Liftoff	exon	80871128	80871248	.	+	.	ID=exon-XM_030244331.1-21;Parent=rna-XM_030244331.1;Dbxref=GeneID:235439,GenBank:XM_030244331.1,MGI:MGI:2384589;gbkey=mRNA;gene=Herc1;product=HECT and RLD domain containing E3 ubiquitin protein ligase family member 1%2C transcript variant X6;transcript_id=XM_030244331.1;extra_copy_number=0
CM058249.1	Liftoff	exon	80873033	80873204	.	+	.	ID=exon-XM_030244331.1-22;Parent=rna-XM_030244331.1;Dbxref=GeneID:235439,GenBank:XM_030244331.1,MGI:MGI:2384589;gbkey=mRNA;gene=Herc1;product=HECT and RLD domain containing E3 ubiquitin protein ligase family member 1%2C transcript variant X6;transcript_id=XM_030244331.1;extra_copy_number=0
CM058249.1	Liftoff	exon	80875218	80875557	.	+	.	ID=exon-XM_030244331.1-23;Parent=rna-XM_030244331.1;Dbxref=GeneID:235439,GenBank:XM_030244331.1,MGI:MGI:2384589;gbkey=mRNA;gene=Herc1;product=HECT and RLD domain containing E3 ubiquitin protein ligase family member 1%2C transcript variant X6;transcript_id=XM_030244331.1;extra_copy_number=0
CM058249.1	Liftoff	exon	80875978	80876098	.	+	.	ID=exon-XM_030244331.1-24;Parent=rna-XM_030244331.1;Dbxref=GeneID:235439,GenBank:XM_030244331.1,MGI:MGI:2384589;gbkey=mRNA;gene=Herc1;product=HECT and RLD domain containing E3 ubiquitin protein ligase family member 1%2C transcript variant X6;transcript_id=XM_030244331.1;extra_copy_number=0
CM058249.1	Liftoff	exon	80877845	80877896	.	+	.	ID=exon-XM_030244331.1-25;Parent=rna-XM_030244331.1;Dbxref=GeneID:235439,GenBank:XM_030244331.1,MGI:MGI:2384589;gbkey=mRNA;gene=Herc1;product=HECT and RLD domain containing E3 ubiquitin protein ligase family member 1%2C transcript variant X6;transcript_id=XM_030244331.1;extra_copy_number=0
CM058249.1	Liftoff	exon	80885640	80885908	.	+	.	ID=exon-XM_030244331.1-26;Parent=rna-XM_030244331.1;Dbxref=GeneID:235439,GenBank:XM_030244331.1,MGI:MGI:2384589;gbkey=mRNA;gene=Herc1;product=HECT and RLD domain containing E3 ubiquitin protein ligase family member 1%2C transcript variant X6;transcript_id=XM_030244331.1;extra_copy_number=0
CM058249.1	Liftoff	exon	80890098	80890313	.	+	.	ID=exon-XM_030244331.1-27;Parent=rna-XM_030244331.1;Dbxref=GeneID:235439,GenBank:XM_030244331.1,MGI:MGI:2384589;gbkey=mRNA;gene=Herc1;product=HECT and RLD domain containing E3 ubiquitin protein ligase family member 1%2C transcript variant X6;transcript_id=XM_030244331.1;extra_copy_number=0
CM058249.1	Liftoff	exon	80890546	80890666	.	+	.	ID=exon-XM_030244331.1-28;Parent=rna-XM_030244331.1;Dbxref=GeneID:235439,GenBank:XM_030244331.1,MGI:MGI:2384589;gbkey=mRNA;gene=Herc1;product=HECT and RLD domain containing E3 ubiquitin protein ligase family member 1%2C transcript variant X6;transcript_id=XM_030244331.1;extra_copy_number=0
CM058249.1	Liftoff	exon	80890890	80891127	.	+	.	ID=exon-XM_030244331.1-29;Parent=rna-XM_030244331.1;Dbxref=GeneID:235439,GenBank:XM_030244331.1,MGI:MGI:2384589;gbkey=mRNA;gene=Herc1;product=HECT and RLD domain containing E3 ubiquitin protein ligase family member 1%2C transcript variant X6;transcript_id=XM_030244331.1;extra_copy_number=0
CM058249.1	Liftoff	exon	80891235	80891422	.	+	.	ID=exon-XM_030244331.1-30;Parent=rna-XM_030244331.1;Dbxref=GeneID:235439,GenBank:XM_030244331.1,MGI:MGI:2384589;gbkey=mRNA;gene=Herc1;product=HECT and RLD domain containing E3 ubiquitin protein ligase family member 1%2C transcript variant X6;transcript_id=XM_030244331.1;extra_copy_number=0
CM058249.1	Liftoff	exon	80894419	80894574	.	+	.	ID=exon-XM_030244331.1-31;Parent=rna-XM_030244331.1;Dbxref=GeneID:235439,GenBank:XM_030244331.1,MGI:MGI:2384589;gbkey=mRNA;gene=Herc1;product=HECT and RLD domain containing E3 ubiquitin protein ligase family member 1%2C transcript variant X6;transcript_id=XM_030244331.1;extra_copy_number=0
CM058249.1	Liftoff	exon	80896010	80896116	.	+	.	ID=exon-XM_030244331.1-32;Parent=rna-XM_030244331.1;Dbxref=GeneID:235439,GenBank:XM_030244331.1,MGI:MGI:2384589;gbkey=mRNA;gene=Herc1;product=HECT and RLD domain containing E3 ubiquitin protein ligase family member 1%2C transcript variant X6;transcript_id=XM_030244331.1;extra_copy_number=0
CM058249.1	Liftoff	exon	80896628	80896738	.	+	.	ID=exon-XM_030244331.1-33;Parent=rna-XM_030244331.1;Dbxref=GeneID:235439,GenBank:XM_030244331.1,MGI:MGI:2384589;gbkey=mRNA;gene=Herc1;product=HECT and RLD domain containing E3 ubiquitin protein ligase family member 1%2C transcript variant X6;transcript_id=XM_030244331.1;extra_copy_number=0
CM058249.1	Liftoff	exon	80898738	80898911	.	+	.	ID=exon-XM_030244331.1-34;Parent=rna-XM_030244331.1;Dbxref=GeneID:235439,GenBank:XM_030244331.1,MGI:MGI:2384589;gbkey=mRNA;gene=Herc1;product=HECT and RLD domain containing E3 ubiquitin protein ligase family member 1%2C transcript variant X6;transcript_id=XM_030244331.1;extra_copy_number=0
CM058249.1	Liftoff	exon	80902290	80902529	.	+	.	ID=exon-XM_030244331.1-35;Parent=rna-XM_030244331.1;Dbxref=GeneID:235439,GenBank:XM_030244331.1,MGI:MGI:2384589;gbkey=mRNA;gene=Herc1;product=HECT and RLD domain containing E3 ubiquitin protein ligase family member 1%2C transcript variant X6;transcript_id=XM_030244331.1;extra_copy_number=0
CM058249.1	Liftoff	exon	80902918	80903001	.	+	.	ID=exon-XM_030244331.1-36;Parent=rna-XM_030244331.1;Dbxref=GeneID:235439,GenBank:XM_030244331.1,MGI:MGI:2384589;gbkey=mRNA;gene=Herc1;product=HECT and RLD domain containing E3 ubiquitin protein ligase family member 1%2C transcript variant X6;transcript_id=XM_030244331.1;extra_copy_number=0
CM058249.1	Liftoff	exon	80904891	80905411	.	+	.	ID=exon-XM_030244331.1-37;Parent=rna-XM_030244331.1;Dbxref=GeneID:235439,GenBank:XM_030244331.1,MGI:MGI:2384589;gbkey=mRNA;gene=Herc1;product=HECT and RLD domain containing E3 ubiquitin protein ligase family member 1%2C transcript variant X6;transcript_id=XM_030244331.1;extra_copy_number=0
CM058249.1	Liftoff	exon	80907608	80908359	.	+	.	ID=exon-XM_030244331.1-38;Parent=rna-XM_030244331.1;Dbxref=GeneID:235439,GenBank:XM_030244331.1,MGI:MGI:2384589;gbkey=mRNA;gene=Herc1;product=HECT and RLD domain containing E3 ubiquitin protein ligase family member 1%2C transcript variant X6;transcript_id=XM_030244331.1;extra_copy_number=0
CM058249.1	Liftoff	exon	80910221	80910419	.	+	.	ID=exon-XM_030244331.1-39;Parent=rna-XM_030244331.1;Dbxref=GeneID:235439,GenBank:XM_030244331.1,MGI:MGI:2384589;gbkey=mRNA;gene=Herc1;product=HECT and RLD domain containing E3 ubiquitin protein ligase family member 1%2C transcript variant X6;transcript_id=XM_030244331.1;extra_copy_number=0
CM058249.1	Liftoff	exon	80912816	80912976	.	+	.	ID=exon-XM_030244331.1-40;Parent=rna-XM_030244331.1;Dbxref=GeneID:235439,GenBank:XM_030244331.1,MGI:MGI:2384589;gbkey=mRNA;gene=Herc1;product=HECT and RLD domain containing E3 ubiquitin protein ligase family member 1%2C transcript variant X6;transcript_id=XM_030244331.1;extra_copy_number=0
CM058249.1	Liftoff	exon	80914325	80914441	.	+	.	ID=exon-XM_030244331.1-41;Parent=rna-XM_030244331.1;Dbxref=GeneID:235439,GenBank:XM_030244331.1,MGI:MGI:2384589;gbkey=mRNA;gene=Herc1;product=HECT and RLD domain containing E3 ubiquitin protein ligase family member 1%2C transcript variant X6;transcript_id=XM_030244331.1;extra_copy_number=0
CM058249.1	Liftoff	exon	80915104	80915335	.	+	.	ID=exon-XM_030244331.1-42;Parent=rna-XM_030244331.1;Dbxref=GeneID:235439,GenBank:XM_030244331.1,MGI:MGI:2384589;gbkey=mRNA;gene=Herc1;product=HECT and RLD domain containing E3 ubiquitin protein ligase family member 1%2C transcript variant X6;transcript_id=XM_030244331.1;extra_copy_number=0
CM058249.1	Liftoff	exon	80917319	80917443	.	+	.	ID=exon-XM_030244331.1-43;Parent=rna-XM_030244331.1;Dbxref=GeneID:235439,GenBank:XM_030244331.1,MGI:MGI:2384589;gbkey=mRNA;gene=Herc1;product=HECT and RLD domain containing E3 ubiquitin protein ligase family member 1%2C transcript variant X6;transcript_id=XM_030244331.1;extra_copy_number=0
CM058249.1	Liftoff	exon	80918611	80918831	.	+	.	ID=exon-XM_030244331.1-44;Parent=rna-XM_030244331.1;Dbxref=GeneID:235439,GenBank:XM_030244331.1,MGI:MGI:2384589;gbkey=mRNA;gene=Herc1;product=HECT and RLD domain containing E3 ubiquitin protein ligase family member 1%2C transcript variant X6;transcript_id=XM_030244331.1;extra_copy_number=0
CM058249.1	Liftoff	exon	80919740	80920008	.	+	.	ID=exon-XM_030244331.1-45;Parent=rna-XM_030244331.1;Dbxref=GeneID:235439,GenBank:XM_030244331.1,MGI:MGI:2384589;gbkey=mRNA;gene=Herc1;product=HECT and RLD domain containing E3 ubiquitin protein ligase family member 1%2C transcript variant X6;transcript_id=XM_030244331.1;extra_copy_number=0
CM058249.1	Liftoff	exon	80921771	80921823	.	+	.	ID=exon-XM_030244331.1-46;Parent=rna-XM_030244331.1;Dbxref=GeneID:235439,GenBank:XM_030244331.1,MGI:MGI:2384589;gbkey=mRNA;gene=Herc1;product=HECT and RLD domain containing E3 ubiquitin protein ligase family member 1%2C transcript variant X6;transcript_id=XM_030244331.1;extra_copy_number=0
CM058249.1	Liftoff	exon	80922445	80922645	.	+	.	ID=exon-XM_030244331.1-47;Parent=rna-XM_030244331.1;Dbxref=GeneID:235439,GenBank:XM_030244331.1,MGI:MGI:2384589;gbkey=mRNA;gene=Herc1;product=HECT and RLD domain containing E3 ubiquitin protein ligase family member 1%2C transcript variant X6;transcript_id=XM_030244331.1;extra_copy_number=0
CM058249.1	Liftoff	exon	80923562	80923736	.	+	.	ID=exon-XM_030244331.1-48;Parent=rna-XM_030244331.1;Dbxref=GeneID:235439,GenBank:XM_030244331.1,MGI:MGI:2384589;gbkey=mRNA;gene=Herc1;product=HECT and RLD domain containing E3 ubiquitin protein ligase family member 1%2C transcript variant X6;transcript_id=XM_030244331.1;extra_copy_number=0
CM058249.1	Liftoff	exon	80924446	80924716	.	+	.	ID=exon-XM_030244331.1-49;Parent=rna-XM_030244331.1;Dbxref=GeneID:235439,GenBank:XM_030244331.1,MGI:MGI:2384589;gbkey=mRNA;gene=Herc1;product=HECT and RLD domain containing E3 ubiquitin protein ligase family member 1%2C transcript variant X6;transcript_id=XM_030244331.1;extra_copy_number=0
CM058249.1	Liftoff	exon	80924823	80925036	.	+	.	ID=exon-XM_030244331.1-50;Parent=rna-XM_030244331.1;Dbxref=GeneID:235439,GenBank:XM_030244331.1,MGI:MGI:2384589;gbkey=mRNA;gene=Herc1;product=HECT and RLD domain containing E3 ubiquitin protein ligase family member 1%2C transcript variant X6;transcript_id=XM_030244331.1;extra_copy_number=0
CM058249.1	Liftoff	exon	80925984	80926240	.	+	.	ID=exon-XM_030244331.1-51;Parent=rna-XM_030244331.1;Dbxref=GeneID:235439,GenBank:XM_030244331.1,MGI:MGI:2384589;gbkey=mRNA;gene=Herc1;product=HECT and RLD domain containing E3 ubiquitin protein ligase family member 1%2C transcript variant X6;transcript_id=XM_030244331.1;extra_copy_number=0
CM058249.1	Liftoff	exon	80927295	80927422	.	+	.	ID=exon-XM_030244331.1-52;Parent=rna-XM_030244331.1;Dbxref=GeneID:235439,GenBank:XM_030244331.1,MGI:MGI:2384589;gbkey=mRNA;gene=Herc1;product=HECT and RLD domain containing E3 ubiquitin protein ligase family member 1%2C transcript variant X6;transcript_id=XM_030244331.1;extra_copy_number=0
CM058249.1	Liftoff	exon	80928899	80929026	.	+	.	ID=exon-XM_030244331.1-53;Parent=rna-XM_030244331.1;Dbxref=GeneID:235439,GenBank:XM_030244331.1,MGI:MGI:2384589;gbkey=mRNA;gene=Herc1;product=HECT and RLD domain containing E3 ubiquitin protein ligase family member 1%2C transcript variant X6;transcript_id=XM_030244331.1;extra_copy_number=0
CM058249.1	Liftoff	exon	80930432	80930632	.	+	.	ID=exon-XM_030244331.1-54;Parent=rna-XM_030244331.1;Dbxref=GeneID:235439,GenBank:XM_030244331.1,MGI:MGI:2384589;gbkey=mRNA;gene=Herc1;product=HECT and RLD domain containing E3 ubiquitin protein ligase family member 1%2C transcript variant X6;transcript_id=XM_030244331.1;extra_copy_number=0
CM058249.1	Liftoff	exon	80931782	80931912	.	+	.	ID=exon-XM_030244331.1-55;Parent=rna-XM_030244331.1;Dbxref=GeneID:235439,GenBank:XM_030244331.1,MGI:MGI:2384589;gbkey=mRNA;gene=Herc1;product=HECT and RLD domain containing E3 ubiquitin protein ligase family member 1%2C transcript variant X6;transcript_id=XM_030244331.1;extra_copy_number=0
CM058249.1	Liftoff	exon	80932971	80933170	.	+	.	ID=exon-XM_030244331.1-56;Parent=rna-XM_030244331.1;Dbxref=GeneID:235439,GenBank:XM_030244331.1,MGI:MGI:2384589;gbkey=mRNA;gene=Herc1;product=HECT and RLD domain containing E3 ubiquitin protein ligase family member 1%2C transcript variant X6;transcript_id=XM_030244331.1;extra_copy_number=0
CM058249.1	Liftoff	exon	80933378	80933483	.	+	.	ID=exon-XM_030244331.1-57;Parent=rna-XM_030244331.1;Dbxref=GeneID:235439,GenBank:XM_030244331.1,MGI:MGI:2384589;gbkey=mRNA;gene=Herc1;product=HECT and RLD domain containing E3 ubiquitin protein ligase family member 1%2C transcript variant X6;transcript_id=XM_030244331.1;extra_copy_number=0
CM058249.1	Liftoff	exon	80935995	80936141	.	+	.	ID=exon-XM_030244331.1-58;Parent=rna-XM_030244331.1;Dbxref=GeneID:235439,GenBank:XM_030244331.1,MGI:MGI:2384589;gbkey=mRNA;gene=Herc1;product=HECT and RLD domain containing E3 ubiquitin protein ligase family member 1%2C transcript variant X6;transcript_id=XM_030244331.1;extra_copy_number=0
CM058249.1	Liftoff	exon	80936481	80936582	.	+	.	ID=exon-XM_030244331.1-59;Parent=rna-XM_030244331.1;Dbxref=GeneID:235439,GenBank:XM_030244331.1,MGI:MGI:2384589;gbkey=mRNA;gene=Herc1;product=HECT and RLD domain containing E3 ubiquitin protein ligase family member 1%2C transcript variant X6;transcript_id=XM_030244331.1;extra_copy_number=0
CM058249.1	Liftoff	exon	80937923	80938096	.	+	.	ID=exon-XM_030244331.1-60;Parent=rna-XM_030244331.1;Dbxref=GeneID:235439,GenBank:XM_030244331.1,MGI:MGI:2384589;gbkey=mRNA;gene=Herc1;product=HECT and RLD domain containing E3 ubiquitin protein ligase family member 1%2C transcript variant X6;transcript_id=XM_030244331.1;extra_copy_number=0
CM058249.1	Liftoff	exon	80938893	80939186	.	+	.	ID=exon-XM_030244331.1-61;Parent=rna-XM_030244331.1;Dbxref=GeneID:235439,GenBank:XM_030244331.1,MGI:MGI:2384589;gbkey=mRNA;gene=Herc1;product=HECT and RLD domain containing E3 ubiquitin protein ligase family member 1%2C transcript variant X6;transcript_id=XM_030244331.1;extra_copy_number=0
CM058249.1	Liftoff	exon	80940746	80940811	.	+	.	ID=exon-XM_030244331.1-62;Parent=rna-XM_030244331.1;Dbxref=GeneID:235439,GenBank:XM_030244331.1,MGI:MGI:2384589;gbkey=mRNA;gene=Herc1;product=HECT and RLD domain containing E3 ubiquitin protein ligase family member 1%2C transcript variant X6;transcript_id=XM_030244331.1;extra_copy_number=0
CM058249.1	Liftoff	exon	80940967	80941092	.	+	.	ID=exon-XM_030244331.1-63;Parent=rna-XM_030244331.1;Dbxref=GeneID:235439,GenBank:XM_030244331.1,MGI:MGI:2384589;gbkey=mRNA;gene=Herc1;product=HECT and RLD domain containing E3 ubiquitin protein ligase family member 1%2C transcript variant X6;transcript_id=XM_030244331.1;extra_copy_number=0
CM058249.1	Liftoff	exon	80941988	80942126	.	+	.	ID=exon-XM_030244331.1-64;Parent=rna-XM_030244331.1;Dbxref=GeneID:235439,GenBank:XM_030244331.1,MGI:MGI:2384589;gbkey=mRNA;gene=Herc1;product=HECT and RLD domain containing E3 ubiquitin protein ligase family member 1%2C transcript variant X6;transcript_id=XM_030244331.1;extra_copy_number=0
CM058249.1	Liftoff	exon	80943156	80943337	.	+	.	ID=exon-XM_030244331.1-65;Parent=rna-XM_030244331.1;Dbxref=GeneID:235439,GenBank:XM_030244331.1,MGI:MGI:2384589;gbkey=mRNA;gene=Herc1;product=HECT and RLD domain containing E3 ubiquitin protein ligase family member 1%2C transcript variant X6;transcript_id=XM_030244331.1;extra_copy_number=0
CM058249.1	Liftoff	exon	80944013	80944168	.	+	.	ID=exon-XM_030244331.1-66;Parent=rna-XM_030244331.1;Dbxref=GeneID:235439,GenBank:XM_030244331.1,MGI:MGI:2384589;gbkey=mRNA;gene=Herc1;product=HECT and RLD domain containing E3 ubiquitin protein ligase family member 1%2C transcript variant X6;transcript_id=XM_030244331.1;extra_copy_number=0
CM058249.1	Liftoff	exon	80945038	80945160	.	+	.	ID=exon-XM_030244331.1-67;Parent=rna-XM_030244331.1;Dbxref=GeneID:235439,GenBank:XM_030244331.1,MGI:MGI:2384589;gbkey=mRNA;gene=Herc1;product=HECT and RLD domain containing E3 ubiquitin protein ligase family member 1%2C transcript variant X6;transcript_id=XM_030244331.1;extra_copy_number=0
CM058249.1	Liftoff	exon	80946210	80946312	.	+	.	ID=exon-XM_030244331.1-68;Parent=rna-XM_030244331.1;Dbxref=GeneID:235439,GenBank:XM_030244331.1,MGI:MGI:2384589;gbkey=mRNA;gene=Herc1;product=HECT and RLD domain containing E3 ubiquitin protein ligase family member 1%2C transcript variant X6;transcript_id=XM_030244331.1;extra_copy_number=0
CM058249.1	Liftoff	exon	80948838	80949007	.	+	.	ID=exon-XM_030244331.1-69;Parent=rna-XM_030244331.1;Dbxref=GeneID:235439,GenBank:XM_030244331.1,MGI:MGI:2384589;gbkey=mRNA;gene=Herc1;product=HECT and RLD domain containing E3 ubiquitin protein ligase family member 1%2C transcript variant X6;transcript_id=XM_030244331.1;extra_copy_number=0
CM058249.1	Liftoff	exon	80950065	80950203	.	+	.	ID=exon-XM_030244331.1-70;Parent=rna-XM_030244331.1;Dbxref=GeneID:235439,GenBank:XM_030244331.1,MGI:MGI:2384589;gbkey=mRNA;gene=Herc1;product=HECT and RLD domain containing E3 ubiquitin protein ligase family member 1%2C transcript variant X6;transcript_id=XM_030244331.1;extra_copy_number=0
CM058249.1	Liftoff	exon	80952855	80953024	.	+	.	ID=exon-XM_030244331.1-71;Parent=rna-XM_030244331.1;Dbxref=GeneID:235439,GenBank:XM_030244331.1,MGI:MGI:2384589;gbkey=mRNA;gene=Herc1;product=HECT and RLD domain containing E3 ubiquitin protein ligase family member 1%2C transcript variant X6;transcript_id=XM_030244331.1;extra_copy_number=0
CM058249.1	Liftoff	exon	80954124	80954293	.	+	.	ID=exon-XM_030244331.1-72;Parent=rna-XM_030244331.1;Dbxref=GeneID:235439,GenBank:XM_030244331.1,MGI:MGI:2384589;gbkey=mRNA;gene=Herc1;product=HECT and RLD domain containing E3 ubiquitin protein ligase family member 1%2C transcript variant X6;transcript_id=XM_030244331.1;extra_copy_number=0
CM058249.1	Liftoff	exon	80954544	80954709	.	+	.	ID=exon-XM_030244331.1-73;Parent=rna-XM_030244331.1;Dbxref=GeneID:235439,GenBank:XM_030244331.1,MGI:MGI:2384589;gbkey=mRNA;gene=Herc1;product=HECT and RLD domain containing E3 ubiquitin protein ligase family member 1%2C transcript variant X6;transcript_id=XM_030244331.1;extra_copy_number=0
CM058249.1	Liftoff	exon	80955633	80955709	.	+	.	ID=exon-XM_030244331.1-74;Parent=rna-XM_030244331.1;Dbxref=GeneID:235439,GenBank:XM_030244331.1,MGI:MGI:2384589;gbkey=mRNA;gene=Herc1;product=HECT and RLD domain containing E3 ubiquitin protein ligase family member 1%2C transcript variant X6;transcript_id=XM_030244331.1;extra_copy_number=0
CM058249.1	Liftoff	exon	80958132	80958384	.	+	.	ID=exon-XM_030244331.1-75;Parent=rna-XM_030244331.1;Dbxref=GeneID:235439,GenBank:XM_030244331.1,MGI:MGI:2384589;gbkey=mRNA;gene=Herc1;product=HECT and RLD domain containing E3 ubiquitin protein ligase family member 1%2C transcript variant X6;transcript_id=XM_030244331.1;extra_copy_number=0
CM058249.1	Liftoff	exon	80958886	80959038	.	+	.	ID=exon-XM_030244331.1-76;Parent=rna-XM_030244331.1;Dbxref=GeneID:235439,GenBank:XM_030244331.1,MGI:MGI:2384589;gbkey=mRNA;gene=Herc1;product=HECT and RLD domain containing E3 ubiquitin protein ligase family member 1%2C transcript variant X6;transcript_id=XM_030244331.1;extra_copy_number=0
CM058249.1	Liftoff	exon	80961871	80962176	.	+	.	ID=exon-XM_030244331.1-77;Parent=rna-XM_030244331.1;Dbxref=GeneID:235439,GenBank:XM_030244331.1,MGI:MGI:2384589;gbkey=mRNA;gene=Herc1;product=HECT and RLD domain containing E3 ubiquitin protein ligase family member 1%2C transcript variant X6;transcript_id=XM_030244331.1;extra_copy_number=0
CM058249.1	Liftoff	exon	80965416	80966052	.	+	.	ID=exon-XM_030244331.1-78;Parent=rna-XM_030244331.1;Dbxref=GeneID:235439,GenBank:XM_030244331.1,MGI:MGI:2384589;gbkey=mRNA;gene=Herc1;product=HECT and RLD domain containing E3 ubiquitin protein ligase family member 1%2C transcript variant X6;transcript_id=XM_030244331.1;extra_copy_number=0
CM058249.1	Liftoff	CDS	80828638	80829567	.	+	.	ID=cds-XP_030100191.1;Parent=rna-XM_030244331.1;Dbxref=GeneID:235439,GenBank:XP_030100191.1,MGI:MGI:2384589;Name=XP_030100191.1;gbkey=CDS;gene=Herc1;product=probable E3 ubiquitin-protein ligase HERC1 isoform X6;protein_id=XP_030100191.1;extra_copy_number=0
CM058249.1	Liftoff	CDS	80833149	80833244	.	+	.	ID=cds-XP_030100191.1;Parent=rna-XM_030244331.1;Dbxref=GeneID:235439,GenBank:XP_030100191.1,MGI:MGI:2384589;Name=XP_030100191.1;gbkey=CDS;gene=Herc1;product=probable E3 ubiquitin-protein ligase HERC1 isoform X6;protein_id=XP_030100191.1;extra_copy_number=0
CM058249.1	Liftoff	CDS	80841828	80842022	.	+	.	ID=cds-XP_030100191.1;Parent=rna-XM_030244331.1;Dbxref=GeneID:235439,GenBank:XP_030100191.1,MGI:MGI:2384589;Name=XP_030100191.1;gbkey=CDS;gene=Herc1;product=probable E3 ubiquitin-protein ligase HERC1 isoform X6;protein_id=XP_030100191.1;extra_copy_number=0
CM058249.1	Liftoff	CDS	80843433	80843744	.	+	.	ID=cds-XP_030100191.1;Parent=rna-XM_030244331.1;Dbxref=GeneID:235439,GenBank:XP_030100191.1,MGI:MGI:2384589;Name=XP_030100191.1;gbkey=CDS;gene=Herc1;product=probable E3 ubiquitin-protein ligase HERC1 isoform X6;protein_id=XP_030100191.1;extra_copy_number=0
CM058249.1	Liftoff	CDS	80844995	80845091	.	+	.	ID=cds-XP_030100191.1;Parent=rna-XM_030244331.1;Dbxref=GeneID:235439,GenBank:XP_030100191.1,MGI:MGI:2384589;Name=XP_030100191.1;gbkey=CDS;gene=Herc1;product=probable E3 ubiquitin-protein ligase HERC1 isoform X6;protein_id=XP_030100191.1;extra_copy_number=0
CM058249.1	Liftoff	CDS	80845589	80845732	.	+	.	ID=cds-XP_030100191.1;Parent=rna-XM_030244331.1;Dbxref=GeneID:235439,GenBank:XP_030100191.1,MGI:MGI:2384589;Name=XP_030100191.1;gbkey=CDS;gene=Herc1;product=probable E3 ubiquitin-protein ligase HERC1 isoform X6;protein_id=XP_030100191.1;extra_copy_number=0
CM058249.1	Liftoff	CDS	80848214	80848341	.	+	.	ID=cds-XP_030100191.1;Parent=rna-XM_030244331.1;Dbxref=GeneID:235439,GenBank:XP_030100191.1,MGI:MGI:2384589;Name=XP_030100191.1;gbkey=CDS;gene=Herc1;product=probable E3 ubiquitin-protein ligase HERC1 isoform X6;protein_id=XP_030100191.1;extra_copy_number=0
CM058249.1	Liftoff	CDS	80851508	80851652	.	+	.	ID=cds-XP_030100191.1;Parent=rna-XM_030244331.1;Dbxref=GeneID:235439,GenBank:XP_030100191.1,MGI:MGI:2384589;Name=XP_030100191.1;gbkey=CDS;gene=Herc1;product=probable E3 ubiquitin-protein ligase HERC1 isoform X6;protein_id=XP_030100191.1;extra_copy_number=0
CM058249.1	Liftoff	CDS	80851776	80851947	.	+	.	ID=cds-XP_030100191.1;Parent=rna-XM_030244331.1;Dbxref=GeneID:235439,GenBank:XP_030100191.1,MGI:MGI:2384589;Name=XP_030100191.1;gbkey=CDS;gene=Herc1;product=probable E3 ubiquitin-protein ligase HERC1 isoform X6;protein_id=XP_030100191.1;extra_copy_number=0
CM058249.1	Liftoff	CDS	80853484	80853618	.	+	.	ID=cds-XP_030100191.1;Parent=rna-XM_030244331.1;Dbxref=GeneID:235439,GenBank:XP_030100191.1,MGI:MGI:2384589;Name=XP_030100191.1;gbkey=CDS;gene=Herc1;product=probable E3 ubiquitin-protein ligase HERC1 isoform X6;protein_id=XP_030100191.1;extra_copy_number=0
CM058249.1	Liftoff	CDS	80854097	80854262	.	+	.	ID=cds-XP_030100191.1;Parent=rna-XM_030244331.1;Dbxref=GeneID:235439,GenBank:XP_030100191.1,MGI:MGI:2384589;Name=XP_030100191.1;gbkey=CDS;gene=Herc1;product=probable E3 ubiquitin-protein ligase HERC1 isoform X6;protein_id=XP_030100191.1;extra_copy_number=0
CM058249.1	Liftoff	CDS	80854683	80854808	.	+	.	ID=cds-XP_030100191.1;Parent=rna-XM_030244331.1;Dbxref=GeneID:235439,GenBank:XP_030100191.1,MGI:MGI:2384589;Name=XP_030100191.1;gbkey=CDS;gene=Herc1;product=probable E3 ubiquitin-protein ligase HERC1 isoform X6;protein_id=XP_030100191.1;extra_copy_number=0
CM058249.1	Liftoff	CDS	80856105	80856326	.	+	.	ID=cds-XP_030100191.1;Parent=rna-XM_030244331.1;Dbxref=GeneID:235439,GenBank:XP_030100191.1,MGI:MGI:2384589;Name=XP_030100191.1;gbkey=CDS;gene=Herc1;product=probable E3 ubiquitin-protein ligase HERC1 isoform X6;protein_id=XP_030100191.1;extra_copy_number=0
CM058249.1	Liftoff	CDS	80856615	80856767	.	+	.	ID=cds-XP_030100191.1;Parent=rna-XM_030244331.1;Dbxref=GeneID:235439,GenBank:XP_030100191.1,MGI:MGI:2384589;Name=XP_030100191.1;gbkey=CDS;gene=Herc1;product=probable E3 ubiquitin-protein ligase HERC1 isoform X6;protein_id=XP_030100191.1;extra_copy_number=0
CM058249.1	Liftoff	CDS	80856894	80857026	.	+	.	ID=cds-XP_030100191.1;Parent=rna-XM_030244331.1;Dbxref=GeneID:235439,GenBank:XP_030100191.1,MGI:MGI:2384589;Name=XP_030100191.1;gbkey=CDS;gene=Herc1;product=probable E3 ubiquitin-protein ligase HERC1 isoform X6;protein_id=XP_030100191.1;extra_copy_number=0
CM058249.1	Liftoff	CDS	80859372	80859563	.	+	.	ID=cds-XP_030100191.1;Parent=rna-XM_030244331.1;Dbxref=GeneID:235439,GenBank:XP_030100191.1,MGI:MGI:2384589;Name=XP_030100191.1;gbkey=CDS;gene=Herc1;product=probable E3 ubiquitin-protein ligase HERC1 isoform X6;protein_id=XP_030100191.1;extra_copy_number=0
CM058249.1	Liftoff	CDS	80864832	80865053	.	+	.	ID=cds-XP_030100191.1;Parent=rna-XM_030244331.1;Dbxref=GeneID:235439,GenBank:XP_030100191.1,MGI:MGI:2384589;Name=XP_030100191.1;gbkey=CDS;gene=Herc1;product=probable E3 ubiquitin-protein ligase HERC1 isoform X6;protein_id=XP_030100191.1;extra_copy_number=0
CM058249.1	Liftoff	CDS	80867862	80868035	.	+	.	ID=cds-XP_030100191.1;Parent=rna-XM_030244331.1;Dbxref=GeneID:235439,GenBank:XP_030100191.1,MGI:MGI:2384589;Name=XP_030100191.1;gbkey=CDS;gene=Herc1;product=probable E3 ubiquitin-protein ligase HERC1 isoform X6;protein_id=XP_030100191.1;extra_copy_number=0
CM058249.1	Liftoff	CDS	80870924	80871038	.	+	.	ID=cds-XP_030100191.1;Parent=rna-XM_030244331.1;Dbxref=GeneID:235439,GenBank:XP_030100191.1,MGI:MGI:2384589;Name=XP_030100191.1;gbkey=CDS;gene=Herc1;product=probable E3 ubiquitin-protein ligase HERC1 isoform X6;protein_id=XP_030100191.1;extra_copy_number=0
CM058249.1	Liftoff	CDS	80871128	80871248	.	+	.	ID=cds-XP_030100191.1;Parent=rna-XM_030244331.1;Dbxref=GeneID:235439,GenBank:XP_030100191.1,MGI:MGI:2384589;Name=XP_030100191.1;gbkey=CDS;gene=Herc1;product=probable E3 ubiquitin-protein ligase HERC1 isoform X6;protein_id=XP_030100191.1;extra_copy_number=0
CM058249.1	Liftoff	CDS	80873033	80873204	.	+	.	ID=cds-XP_030100191.1;Parent=rna-XM_030244331.1;Dbxref=GeneID:235439,GenBank:XP_030100191.1,MGI:MGI:2384589;Name=XP_030100191.1;gbkey=CDS;gene=Herc1;product=probable E3 ubiquitin-protein ligase HERC1 isoform X6;protein_id=XP_030100191.1;extra_copy_number=0
CM058249.1	Liftoff	CDS	80875218	80875557	.	+	.	ID=cds-XP_030100191.1;Parent=rna-XM_030244331.1;Dbxref=GeneID:235439,GenBank:XP_030100191.1,MGI:MGI:2384589;Name=XP_030100191.1;gbkey=CDS;gene=Herc1;product=probable E3 ubiquitin-protein ligase HERC1 isoform X6;protein_id=XP_030100191.1;extra_copy_number=0
CM058249.1	Liftoff	CDS	80875978	80876098	.	+	.	ID=cds-XP_030100191.1;Parent=rna-XM_030244331.1;Dbxref=GeneID:235439,GenBank:XP_030100191.1,MGI:MGI:2384589;Name=XP_030100191.1;gbkey=CDS;gene=Herc1;product=probable E3 ubiquitin-protein ligase HERC1 isoform X6;protein_id=XP_030100191.1;extra_copy_number=0
CM058249.1	Liftoff	CDS	80877845	80877896	.	+	.	ID=cds-XP_030100191.1;Parent=rna-XM_030244331.1;Dbxref=GeneID:235439,GenBank:XP_030100191.1,MGI:MGI:2384589;Name=XP_030100191.1;gbkey=CDS;gene=Herc1;product=probable E3 ubiquitin-protein ligase HERC1 isoform X6;protein_id=XP_030100191.1;extra_copy_number=0
CM058249.1	Liftoff	CDS	80885640	80885908	.	+	.	ID=cds-XP_030100191.1;Parent=rna-XM_030244331.1;Dbxref=GeneID:235439,GenBank:XP_030100191.1,MGI:MGI:2384589;Name=XP_030100191.1;gbkey=CDS;gene=Herc1;product=probable E3 ubiquitin-protein ligase HERC1 isoform X6;protein_id=XP_030100191.1;extra_copy_number=0
CM058249.1	Liftoff	CDS	80890098	80890313	.	+	.	ID=cds-XP_030100191.1;Parent=rna-XM_030244331.1;Dbxref=GeneID:235439,GenBank:XP_030100191.1,MGI:MGI:2384589;Name=XP_030100191.1;gbkey=CDS;gene=Herc1;product=probable E3 ubiquitin-protein ligase HERC1 isoform X6;protein_id=XP_030100191.1;extra_copy_number=0
CM058249.1	Liftoff	CDS	80890546	80890666	.	+	.	ID=cds-XP_030100191.1;Parent=rna-XM_030244331.1;Dbxref=GeneID:235439,GenBank:XP_030100191.1,MGI:MGI:2384589;Name=XP_030100191.1;gbkey=CDS;gene=Herc1;product=probable E3 ubiquitin-protein ligase HERC1 isoform X6;protein_id=XP_030100191.1;extra_copy_number=0
CM058249.1	Liftoff	CDS	80890890	80891127	.	+	.	ID=cds-XP_030100191.1;Parent=rna-XM_030244331.1;Dbxref=GeneID:235439,GenBank:XP_030100191.1,MGI:MGI:2384589;Name=XP_030100191.1;gbkey=CDS;gene=Herc1;product=probable E3 ubiquitin-protein ligase HERC1 isoform X6;protein_id=XP_030100191.1;extra_copy_number=0
CM058249.1	Liftoff	CDS	80891235	80891422	.	+	.	ID=cds-XP_030100191.1;Parent=rna-XM_030244331.1;Dbxref=GeneID:235439,GenBank:XP_030100191.1,MGI:MGI:2384589;Name=XP_030100191.1;gbkey=CDS;gene=Herc1;product=probable E3 ubiquitin-protein ligase HERC1 isoform X6;protein_id=XP_030100191.1;extra_copy_number=0
CM058249.1	Liftoff	CDS	80894419	80894574	.	+	.	ID=cds-XP_030100191.1;Parent=rna-XM_030244331.1;Dbxref=GeneID:235439,GenBank:XP_030100191.1,MGI:MGI:2384589;Name=XP_030100191.1;gbkey=CDS;gene=Herc1;product=probable E3 ubiquitin-protein ligase HERC1 isoform X6;protein_id=XP_030100191.1;extra_copy_number=0
CM058249.1	Liftoff	CDS	80896010	80896116	.	+	.	ID=cds-XP_030100191.1;Parent=rna-XM_030244331.1;Dbxref=GeneID:235439,GenBank:XP_030100191.1,MGI:MGI:2384589;Name=XP_030100191.1;gbkey=CDS;gene=Herc1;product=probable E3 ubiquitin-protein ligase HERC1 isoform X6;protein_id=XP_030100191.1;extra_copy_number=0
CM058249.1	Liftoff	CDS	80896628	80896738	.	+	.	ID=cds-XP_030100191.1;Parent=rna-XM_030244331.1;Dbxref=GeneID:235439,GenBank:XP_030100191.1,MGI:MGI:2384589;Name=XP_030100191.1;gbkey=CDS;gene=Herc1;product=probable E3 ubiquitin-protein ligase HERC1 isoform X6;protein_id=XP_030100191.1;extra_copy_number=0
CM058249.1	Liftoff	CDS	80898738	80898911	.	+	.	ID=cds-XP_030100191.1;Parent=rna-XM_030244331.1;Dbxref=GeneID:235439,GenBank:XP_030100191.1,MGI:MGI:2384589;Name=XP_030100191.1;gbkey=CDS;gene=Herc1;product=probable E3 ubiquitin-protein ligase HERC1 isoform X6;protein_id=XP_030100191.1;extra_copy_number=0
CM058249.1	Liftoff	CDS	80902290	80902529	.	+	.	ID=cds-XP_030100191.1;Parent=rna-XM_030244331.1;Dbxref=GeneID:235439,GenBank:XP_030100191.1,MGI:MGI:2384589;Name=XP_030100191.1;gbkey=CDS;gene=Herc1;product=probable E3 ubiquitin-protein ligase HERC1 isoform X6;protein_id=XP_030100191.1;extra_copy_number=0
CM058249.1	Liftoff	CDS	80902918	80903001	.	+	.	ID=cds-XP_030100191.1;Parent=rna-XM_030244331.1;Dbxref=GeneID:235439,GenBank:XP_030100191.1,MGI:MGI:2384589;Name=XP_030100191.1;gbkey=CDS;gene=Herc1;product=probable E3 ubiquitin-protein ligase HERC1 isoform X6;protein_id=XP_030100191.1;extra_copy_number=0
CM058249.1	Liftoff	CDS	80904891	80905411	.	+	.	ID=cds-XP_030100191.1;Parent=rna-XM_030244331.1;Dbxref=GeneID:235439,GenBank:XP_030100191.1,MGI:MGI:2384589;Name=XP_030100191.1;gbkey=CDS;gene=Herc1;product=probable E3 ubiquitin-protein ligase HERC1 isoform X6;protein_id=XP_030100191.1;extra_copy_number=0
CM058249.1	Liftoff	CDS	80907608	80908359	.	+	.	ID=cds-XP_030100191.1;Parent=rna-XM_030244331.1;Dbxref=GeneID:235439,GenBank:XP_030100191.1,MGI:MGI:2384589;Name=XP_030100191.1;gbkey=CDS;gene=Herc1;product=probable E3 ubiquitin-protein ligase HERC1 isoform X6;protein_id=XP_030100191.1;extra_copy_number=0
CM058249.1	Liftoff	CDS	80910221	80910419	.	+	.	ID=cds-XP_030100191.1;Parent=rna-XM_030244331.1;Dbxref=GeneID:235439,GenBank:XP_030100191.1,MGI:MGI:2384589;Name=XP_030100191.1;gbkey=CDS;gene=Herc1;product=probable E3 ubiquitin-protein ligase HERC1 isoform X6;protein_id=XP_030100191.1;extra_copy_number=0
CM058249.1	Liftoff	CDS	80912816	80912976	.	+	.	ID=cds-XP_030100191.1;Parent=rna-XM_030244331.1;Dbxref=GeneID:235439,GenBank:XP_030100191.1,MGI:MGI:2384589;Name=XP_030100191.1;gbkey=CDS;gene=Herc1;product=probable E3 ubiquitin-protein ligase HERC1 isoform X6;protein_id=XP_030100191.1;extra_copy_number=0
CM058249.1	Liftoff	CDS	80914325	80914441	.	+	.	ID=cds-XP_030100191.1;Parent=rna-XM_030244331.1;Dbxref=GeneID:235439,GenBank:XP_030100191.1,MGI:MGI:2384589;Name=XP_030100191.1;gbkey=CDS;gene=Herc1;product=probable E3 ubiquitin-protein ligase HERC1 isoform X6;protein_id=XP_030100191.1;extra_copy_number=0
CM058249.1	Liftoff	CDS	80915104	80915335	.	+	.	ID=cds-XP_030100191.1;Parent=rna-XM_030244331.1;Dbxref=GeneID:235439,GenBank:XP_030100191.1,MGI:MGI:2384589;Name=XP_030100191.1;gbkey=CDS;gene=Herc1;product=probable E3 ubiquitin-protein ligase HERC1 isoform X6;protein_id=XP_030100191.1;extra_copy_number=0
CM058249.1	Liftoff	CDS	80917319	80917443	.	+	.	ID=cds-XP_030100191.1;Parent=rna-XM_030244331.1;Dbxref=GeneID:235439,GenBank:XP_030100191.1,MGI:MGI:2384589;Name=XP_030100191.1;gbkey=CDS;gene=Herc1;product=probable E3 ubiquitin-protein ligase HERC1 isoform X6;protein_id=XP_030100191.1;extra_copy_number=0
CM058249.1	Liftoff	CDS	80918611	80918831	.	+	.	ID=cds-XP_030100191.1;Parent=rna-XM_030244331.1;Dbxref=GeneID:235439,GenBank:XP_030100191.1,MGI:MGI:2384589;Name=XP_030100191.1;gbkey=CDS;gene=Herc1;product=probable E3 ubiquitin-protein ligase HERC1 isoform X6;protein_id=XP_030100191.1;extra_copy_number=0
CM058249.1	Liftoff	CDS	80919740	80920008	.	+	.	ID=cds-XP_030100191.1;Parent=rna-XM_030244331.1;Dbxref=GeneID:235439,GenBank:XP_030100191.1,MGI:MGI:2384589;Name=XP_030100191.1;gbkey=CDS;gene=Herc1;product=probable E3 ubiquitin-protein ligase HERC1 isoform X6;protein_id=XP_030100191.1;extra_copy_number=0
CM058249.1	Liftoff	CDS	80921771	80921823	.	+	.	ID=cds-XP_030100191.1;Parent=rna-XM_030244331.1;Dbxref=GeneID:235439,GenBank:XP_030100191.1,MGI:MGI:2384589;Name=XP_030100191.1;gbkey=CDS;gene=Herc1;product=probable E3 ubiquitin-protein ligase HERC1 isoform X6;protein_id=XP_030100191.1;extra_copy_number=0
CM058249.1	Liftoff	CDS	80922445	80922645	.	+	.	ID=cds-XP_030100191.1;Parent=rna-XM_030244331.1;Dbxref=GeneID:235439,GenBank:XP_030100191.1,MGI:MGI:2384589;Name=XP_030100191.1;gbkey=CDS;gene=Herc1;product=probable E3 ubiquitin-protein ligase HERC1 isoform X6;protein_id=XP_030100191.1;extra_copy_number=0
CM058249.1	Liftoff	CDS	80923562	80923736	.	+	.	ID=cds-XP_030100191.1;Parent=rna-XM_030244331.1;Dbxref=GeneID:235439,GenBank:XP_030100191.1,MGI:MGI:2384589;Name=XP_030100191.1;gbkey=CDS;gene=Herc1;product=probable E3 ubiquitin-protein ligase HERC1 isoform X6;protein_id=XP_030100191.1;extra_copy_number=0
CM058249.1	Liftoff	CDS	80924446	80924716	.	+	.	ID=cds-XP_030100191.1;Parent=rna-XM_030244331.1;Dbxref=GeneID:235439,GenBank:XP_030100191.1,MGI:MGI:2384589;Name=XP_030100191.1;gbkey=CDS;gene=Herc1;product=probable E3 ubiquitin-protein ligase HERC1 isoform X6;protein_id=XP_030100191.1;extra_copy_number=0
CM058249.1	Liftoff	CDS	80924823	80925036	.	+	.	ID=cds-XP_030100191.1;Parent=rna-XM_030244331.1;Dbxref=GeneID:235439,GenBank:XP_030100191.1,MGI:MGI:2384589;Name=XP_030100191.1;gbkey=CDS;gene=Herc1;product=probable E3 ubiquitin-protein ligase HERC1 isoform X6;protein_id=XP_030100191.1;extra_copy_number=0
CM058249.1	Liftoff	CDS	80925984	80926240	.	+	.	ID=cds-XP_030100191.1;Parent=rna-XM_030244331.1;Dbxref=GeneID:235439,GenBank:XP_030100191.1,MGI:MGI:2384589;Name=XP_030100191.1;gbkey=CDS;gene=Herc1;product=probable E3 ubiquitin-protein ligase HERC1 isoform X6;protein_id=XP_030100191.1;extra_copy_number=0
CM058249.1	Liftoff	CDS	80927295	80927422	.	+	.	ID=cds-XP_030100191.1;Parent=rna-XM_030244331.1;Dbxref=GeneID:235439,GenBank:XP_030100191.1,MGI:MGI:2384589;Name=XP_030100191.1;gbkey=CDS;gene=Herc1;product=probable E3 ubiquitin-protein ligase HERC1 isoform X6;protein_id=XP_030100191.1;extra_copy_number=0
CM058249.1	Liftoff	CDS	80928899	80929026	.	+	.	ID=cds-XP_030100191.1;Parent=rna-XM_030244331.1;Dbxref=GeneID:235439,GenBank:XP_030100191.1,MGI:MGI:2384589;Name=XP_030100191.1;gbkey=CDS;gene=Herc1;product=probable E3 ubiquitin-protein ligase HERC1 isoform X6;protein_id=XP_030100191.1;extra_copy_number=0
CM058249.1	Liftoff	CDS	80930432	80930632	.	+	.	ID=cds-XP_030100191.1;Parent=rna-XM_030244331.1;Dbxref=GeneID:235439,GenBank:XP_030100191.1,MGI:MGI:2384589;Name=XP_030100191.1;gbkey=CDS;gene=Herc1;product=probable E3 ubiquitin-protein ligase HERC1 isoform X6;protein_id=XP_030100191.1;extra_copy_number=0
CM058249.1	Liftoff	CDS	80931782	80931912	.	+	.	ID=cds-XP_030100191.1;Parent=rna-XM_030244331.1;Dbxref=GeneID:235439,GenBank:XP_030100191.1,MGI:MGI:2384589;Name=XP_030100191.1;gbkey=CDS;gene=Herc1;product=probable E3 ubiquitin-protein ligase HERC1 isoform X6;protein_id=XP_030100191.1;extra_copy_number=0
CM058249.1	Liftoff	CDS	80932971	80933170	.	+	.	ID=cds-XP_030100191.1;Parent=rna-XM_030244331.1;Dbxref=GeneID:235439,GenBank:XP_030100191.1,MGI:MGI:2384589;Name=XP_030100191.1;gbkey=CDS;gene=Herc1;product=probable E3 ubiquitin-protein ligase HERC1 isoform X6;protein_id=XP_030100191.1;extra_copy_number=0
CM058249.1	Liftoff	CDS	80933378	80933483	.	+	.	ID=cds-XP_030100191.1;Parent=rna-XM_030244331.1;Dbxref=GeneID:235439,GenBank:XP_030100191.1,MGI:MGI:2384589;Name=XP_030100191.1;gbkey=CDS;gene=Herc1;product=probable E3 ubiquitin-protein ligase HERC1 isoform X6;protein_id=XP_030100191.1;extra_copy_number=0
CM058249.1	Liftoff	CDS	80935995	80936141	.	+	.	ID=cds-XP_030100191.1;Parent=rna-XM_030244331.1;Dbxref=GeneID:235439,GenBank:XP_030100191.1,MGI:MGI:2384589;Name=XP_030100191.1;gbkey=CDS;gene=Herc1;product=probable E3 ubiquitin-protein ligase HERC1 isoform X6;protein_id=XP_030100191.1;extra_copy_number=0
CM058249.1	Liftoff	CDS	80936481	80936582	.	+	.	ID=cds-XP_030100191.1;Parent=rna-XM_030244331.1;Dbxref=GeneID:235439,GenBank:XP_030100191.1,MGI:MGI:2384589;Name=XP_030100191.1;gbkey=CDS;gene=Herc1;product=probable E3 ubiquitin-protein ligase HERC1 isoform X6;protein_id=XP_030100191.1;extra_copy_number=0
CM058249.1	Liftoff	CDS	80937923	80938096	.	+	.	ID=cds-XP_030100191.1;Parent=rna-XM_030244331.1;Dbxref=GeneID:235439,GenBank:XP_030100191.1,MGI:MGI:2384589;Name=XP_030100191.1;gbkey=CDS;gene=Herc1;product=probable E3 ubiquitin-protein ligase HERC1 isoform X6;protein_id=XP_030100191.1;extra_copy_number=0
CM058249.1	Liftoff	CDS	80938893	80939186	.	+	.	ID=cds-XP_030100191.1;Parent=rna-XM_030244331.1;Dbxref=GeneID:235439,GenBank:XP_030100191.1,MGI:MGI:2384589;Name=XP_030100191.1;gbkey=CDS;gene=Herc1;product=probable E3 ubiquitin-protein ligase HERC1 isoform X6;protein_id=XP_030100191.1;extra_copy_number=0
CM058249.1	Liftoff	CDS	80940746	80940811	.	+	.	ID=cds-XP_030100191.1;Parent=rna-XM_030244331.1;Dbxref=GeneID:235439,GenBank:XP_030100191.1,MGI:MGI:2384589;Name=XP_030100191.1;gbkey=CDS;gene=Herc1;product=probable E3 ubiquitin-protein ligase HERC1 isoform X6;protein_id=XP_030100191.1;extra_copy_number=0
CM058249.1	Liftoff	CDS	80940967	80941092	.	+	.	ID=cds-XP_030100191.1;Parent=rna-XM_030244331.1;Dbxref=GeneID:235439,GenBank:XP_030100191.1,MGI:MGI:2384589;Name=XP_030100191.1;gbkey=CDS;gene=Herc1;product=probable E3 ubiquitin-protein ligase HERC1 isoform X6;protein_id=XP_030100191.1;extra_copy_number=0
CM058249.1	Liftoff	CDS	80941988	80942126	.	+	.	ID=cds-XP_030100191.1;Parent=rna-XM_030244331.1;Dbxref=GeneID:235439,GenBank:XP_030100191.1,MGI:MGI:2384589;Name=XP_030100191.1;gbkey=CDS;gene=Herc1;product=probable E3 ubiquitin-protein ligase HERC1 isoform X6;protein_id=XP_030100191.1;extra_copy_number=0
CM058249.1	Liftoff	CDS	80943156	80943337	.	+	.	ID=cds-XP_030100191.1;Parent=rna-XM_030244331.1;Dbxref=GeneID:235439,GenBank:XP_030100191.1,MGI:MGI:2384589;Name=XP_030100191.1;gbkey=CDS;gene=Herc1;product=probable E3 ubiquitin-protein ligase HERC1 isoform X6;protein_id=XP_030100191.1;extra_copy_number=0
CM058249.1	Liftoff	CDS	80944013	80944168	.	+	.	ID=cds-XP_030100191.1;Parent=rna-XM_030244331.1;Dbxref=GeneID:235439,GenBank:XP_030100191.1,MGI:MGI:2384589;Name=XP_030100191.1;gbkey=CDS;gene=Herc1;product=probable E3 ubiquitin-protein ligase HERC1 isoform X6;protein_id=XP_030100191.1;extra_copy_number=0
CM058249.1	Liftoff	CDS	80945038	80945160	.	+	.	ID=cds-XP_030100191.1;Parent=rna-XM_030244331.1;Dbxref=GeneID:235439,GenBank:XP_030100191.1,MGI:MGI:2384589;Name=XP_030100191.1;gbkey=CDS;gene=Herc1;product=probable E3 ubiquitin-protein ligase HERC1 isoform X6;protein_id=XP_030100191.1;extra_copy_number=0
CM058249.1	Liftoff	CDS	80946210	80946312	.	+	.	ID=cds-XP_030100191.1;Parent=rna-XM_030244331.1;Dbxref=GeneID:235439,GenBank:XP_030100191.1,MGI:MGI:2384589;Name=XP_030100191.1;gbkey=CDS;gene=Herc1;product=probable E3 ubiquitin-protein ligase HERC1 isoform X6;protein_id=XP_030100191.1;extra_copy_number=0
CM058249.1	Liftoff	CDS	80948838	80949007	.	+	.	ID=cds-XP_030100191.1;Parent=rna-XM_030244331.1;Dbxref=GeneID:235439,GenBank:XP_030100191.1,MGI:MGI:2384589;Name=XP_030100191.1;gbkey=CDS;gene=Herc1;product=probable E3 ubiquitin-protein ligase HERC1 isoform X6;protein_id=XP_030100191.1;extra_copy_number=0
CM058249.1	Liftoff	CDS	80950065	80950203	.	+	.	ID=cds-XP_030100191.1;Parent=rna-XM_030244331.1;Dbxref=GeneID:235439,GenBank:XP_030100191.1,MGI:MGI:2384589;Name=XP_030100191.1;gbkey=CDS;gene=Herc1;product=probable E3 ubiquitin-protein ligase HERC1 isoform X6;protein_id=XP_030100191.1;extra_copy_number=0
CM058249.1	Liftoff	CDS	80952855	80953024	.	+	.	ID=cds-XP_030100191.1;Parent=rna-XM_030244331.1;Dbxref=GeneID:235439,GenBank:XP_030100191.1,MGI:MGI:2384589;Name=XP_030100191.1;gbkey=CDS;gene=Herc1;product=probable E3 ubiquitin-protein ligase HERC1 isoform X6;protein_id=XP_030100191.1;extra_copy_number=0
CM058249.1	Liftoff	CDS	80954124	80954293	.	+	.	ID=cds-XP_030100191.1;Parent=rna-XM_030244331.1;Dbxref=GeneID:235439,GenBank:XP_030100191.1,MGI:MGI:2384589;Name=XP_030100191.1;gbkey=CDS;gene=Herc1;product=probable E3 ubiquitin-protein ligase HERC1 isoform X6;protein_id=XP_030100191.1;extra_copy_number=0
CM058249.1	Liftoff	CDS	80954544	80954709	.	+	.	ID=cds-XP_030100191.1;Parent=rna-XM_030244331.1;Dbxref=GeneID:235439,GenBank:XP_030100191.1,MGI:MGI:2384589;Name=XP_030100191.1;gbkey=CDS;gene=Herc1;product=probable E3 ubiquitin-protein ligase HERC1 isoform X6;protein_id=XP_030100191.1;extra_copy_number=0
CM058249.1	Liftoff	CDS	80955633	80955709	.	+	.	ID=cds-XP_030100191.1;Parent=rna-XM_030244331.1;Dbxref=GeneID:235439,GenBank:XP_030100191.1,MGI:MGI:2384589;Name=XP_030100191.1;gbkey=CDS;gene=Herc1;product=probable E3 ubiquitin-protein ligase HERC1 isoform X6;protein_id=XP_030100191.1;extra_copy_number=0
CM058249.1	Liftoff	CDS	80958132	80958384	.	+	.	ID=cds-XP_030100191.1;Parent=rna-XM_030244331.1;Dbxref=GeneID:235439,GenBank:XP_030100191.1,MGI:MGI:2384589;Name=XP_030100191.1;gbkey=CDS;gene=Herc1;product=probable E3 ubiquitin-protein ligase HERC1 isoform X6;protein_id=XP_030100191.1;extra_copy_number=0
CM058249.1	Liftoff	CDS	80958886	80959038	.	+	.	ID=cds-XP_030100191.1;Parent=rna-XM_030244331.1;Dbxref=GeneID:235439,GenBank:XP_030100191.1,MGI:MGI:2384589;Name=XP_030100191.1;gbkey=CDS;gene=Herc1;product=probable E3 ubiquitin-protein ligase HERC1 isoform X6;protein_id=XP_030100191.1;extra_copy_number=0
CM058249.1	Liftoff	CDS	80961871	80962176	.	+	.	ID=cds-XP_030100191.1;Parent=rna-XM_030244331.1;Dbxref=GeneID:235439,GenBank:XP_030100191.1,MGI:MGI:2384589;Name=XP_030100191.1;gbkey=CDS;gene=Herc1;product=probable E3 ubiquitin-protein ligase HERC1 isoform X6;protein_id=XP_030100191.1;extra_copy_number=0
CM058249.1	Liftoff	CDS	80965416	80965601	.	+	.	ID=cds-XP_030100191.1;Parent=rna-XM_030244331.1;Dbxref=GeneID:235439,GenBank:XP_030100191.1,MGI:MGI:2384589;Name=XP_030100191.1;gbkey=CDS;gene=Herc1;product=probable E3 ubiquitin-protein ligase HERC1 isoform X6;protein_id=XP_030100191.1;extra_copy_number=0
CM058249.1	Liftoff	mRNA	80807148	80966052	.	+	.	ID=rna-XM_030244332.1;Parent=gene-Herc1;Dbxref=GeneID:235439,GenBank:XM_030244332.1,MGI:MGI:2384589;Name=XM_030244332.1;gbkey=mRNA;gene=Herc1;model_evidence=Supporting evidence includes similarity to: 6 mRNAs%2C 153 ESTs%2C 3 Proteins%2C 1764 long SRA reads%2C and 100%25 coverage of the annotated genomic feature by RNAseq alignments%2C including 28 samples with support for all annotated introns;product=HECT and RLD domain containing E3 ubiquitin protein ligase family member 1%2C transcript variant X7;transcript_id=XM_030244332.1;matches_ref_protein=True;valid_ORF=True;extra_copy_number=0
CM058249.1	Liftoff	exon	80807148	80807357	.	+	.	ID=exon-XM_030244332.1-1;Parent=rna-XM_030244332.1;Dbxref=GeneID:235439,GenBank:XM_030244332.1,MGI:MGI:2384589;gbkey=mRNA;gene=Herc1;product=HECT and RLD domain containing E3 ubiquitin protein ligase family member 1%2C transcript variant X7;transcript_id=XM_030244332.1;extra_copy_number=0
CM058249.1	Liftoff	exon	80828612	80829567	.	+	.	ID=exon-XM_030244332.1-2;Parent=rna-XM_030244332.1;Dbxref=GeneID:235439,GenBank:XM_030244332.1,MGI:MGI:2384589;gbkey=mRNA;gene=Herc1;product=HECT and RLD domain containing E3 ubiquitin protein ligase family member 1%2C transcript variant X7;transcript_id=XM_030244332.1;extra_copy_number=0
CM058249.1	Liftoff	exon	80833149	80833244	.	+	.	ID=exon-XM_030244332.1-3;Parent=rna-XM_030244332.1;Dbxref=GeneID:235439,GenBank:XM_030244332.1,MGI:MGI:2384589;gbkey=mRNA;gene=Herc1;product=HECT and RLD domain containing E3 ubiquitin protein ligase family member 1%2C transcript variant X7;transcript_id=XM_030244332.1;extra_copy_number=0
CM058249.1	Liftoff	exon	80841828	80842022	.	+	.	ID=exon-XM_030244332.1-4;Parent=rna-XM_030244332.1;Dbxref=GeneID:235439,GenBank:XM_030244332.1,MGI:MGI:2384589;gbkey=mRNA;gene=Herc1;product=HECT and RLD domain containing E3 ubiquitin protein ligase family member 1%2C transcript variant X7;transcript_id=XM_030244332.1;extra_copy_number=0
CM058249.1	Liftoff	exon	80843433	80843744	.	+	.	ID=exon-XM_030244332.1-5;Parent=rna-XM_030244332.1;Dbxref=GeneID:235439,GenBank:XM_030244332.1,MGI:MGI:2384589;gbkey=mRNA;gene=Herc1;product=HECT and RLD domain containing E3 ubiquitin protein ligase family member 1%2C transcript variant X7;transcript_id=XM_030244332.1;extra_copy_number=0
CM058249.1	Liftoff	exon	80844995	80845091	.	+	.	ID=exon-XM_030244332.1-6;Parent=rna-XM_030244332.1;Dbxref=GeneID:235439,GenBank:XM_030244332.1,MGI:MGI:2384589;gbkey=mRNA;gene=Herc1;product=HECT and RLD domain containing E3 ubiquitin protein ligase family member 1%2C transcript variant X7;transcript_id=XM_030244332.1;extra_copy_number=0
CM058249.1	Liftoff	exon	80845589	80845732	.	+	.	ID=exon-XM_030244332.1-7;Parent=rna-XM_030244332.1;Dbxref=GeneID:235439,GenBank:XM_030244332.1,MGI:MGI:2384589;gbkey=mRNA;gene=Herc1;product=HECT and RLD domain containing E3 ubiquitin protein ligase family member 1%2C transcript variant X7;transcript_id=XM_030244332.1;extra_copy_number=0
CM058249.1	Liftoff	exon	80848214	80848341	.	+	.	ID=exon-XM_030244332.1-8;Parent=rna-XM_030244332.1;Dbxref=GeneID:235439,GenBank:XM_030244332.1,MGI:MGI:2384589;gbkey=mRNA;gene=Herc1;product=HECT and RLD domain containing E3 ubiquitin protein ligase family member 1%2C transcript variant X7;transcript_id=XM_030244332.1;extra_copy_number=0
CM058249.1	Liftoff	exon	80851508	80851652	.	+	.	ID=exon-XM_030244332.1-9;Parent=rna-XM_030244332.1;Dbxref=GeneID:235439,GenBank:XM_030244332.1,MGI:MGI:2384589;gbkey=mRNA;gene=Herc1;product=HECT and RLD domain containing E3 ubiquitin protein ligase family member 1%2C transcript variant X7;transcript_id=XM_030244332.1;extra_copy_number=0
CM058249.1	Liftoff	exon	80851776	80851947	.	+	.	ID=exon-XM_030244332.1-10;Parent=rna-XM_030244332.1;Dbxref=GeneID:235439,GenBank:XM_030244332.1,MGI:MGI:2384589;gbkey=mRNA;gene=Herc1;product=HECT and RLD domain containing E3 ubiquitin protein ligase family member 1%2C transcript variant X7;transcript_id=XM_030244332.1;extra_copy_number=0
CM058249.1	Liftoff	exon	80853484	80853618	.	+	.	ID=exon-XM_030244332.1-11;Parent=rna-XM_030244332.1;Dbxref=GeneID:235439,GenBank:XM_030244332.1,MGI:MGI:2384589;gbkey=mRNA;gene=Herc1;product=HECT and RLD domain containing E3 ubiquitin protein ligase family member 1%2C transcript variant X7;transcript_id=XM_030244332.1;extra_copy_number=0
CM058249.1	Liftoff	exon	80854097	80854262	.	+	.	ID=exon-XM_030244332.1-12;Parent=rna-XM_030244332.1;Dbxref=GeneID:235439,GenBank:XM_030244332.1,MGI:MGI:2384589;gbkey=mRNA;gene=Herc1;product=HECT and RLD domain containing E3 ubiquitin protein ligase family member 1%2C transcript variant X7;transcript_id=XM_030244332.1;extra_copy_number=0
CM058249.1	Liftoff	exon	80854683	80854808	.	+	.	ID=exon-XM_030244332.1-13;Parent=rna-XM_030244332.1;Dbxref=GeneID:235439,GenBank:XM_030244332.1,MGI:MGI:2384589;gbkey=mRNA;gene=Herc1;product=HECT and RLD domain containing E3 ubiquitin protein ligase family member 1%2C transcript variant X7;transcript_id=XM_030244332.1;extra_copy_number=0
CM058249.1	Liftoff	exon	80856105	80856326	.	+	.	ID=exon-XM_030244332.1-14;Parent=rna-XM_030244332.1;Dbxref=GeneID:235439,GenBank:XM_030244332.1,MGI:MGI:2384589;gbkey=mRNA;gene=Herc1;product=HECT and RLD domain containing E3 ubiquitin protein ligase family member 1%2C transcript variant X7;transcript_id=XM_030244332.1;extra_copy_number=0
CM058249.1	Liftoff	exon	80856615	80856767	.	+	.	ID=exon-XM_030244332.1-15;Parent=rna-XM_030244332.1;Dbxref=GeneID:235439,GenBank:XM_030244332.1,MGI:MGI:2384589;gbkey=mRNA;gene=Herc1;product=HECT and RLD domain containing E3 ubiquitin protein ligase family member 1%2C transcript variant X7;transcript_id=XM_030244332.1;extra_copy_number=0
CM058249.1	Liftoff	exon	80856894	80857026	.	+	.	ID=exon-XM_030244332.1-16;Parent=rna-XM_030244332.1;Dbxref=GeneID:235439,GenBank:XM_030244332.1,MGI:MGI:2384589;gbkey=mRNA;gene=Herc1;product=HECT and RLD domain containing E3 ubiquitin protein ligase family member 1%2C transcript variant X7;transcript_id=XM_030244332.1;extra_copy_number=0
CM058249.1	Liftoff	exon	80859372	80859563	.	+	.	ID=exon-XM_030244332.1-17;Parent=rna-XM_030244332.1;Dbxref=GeneID:235439,GenBank:XM_030244332.1,MGI:MGI:2384589;gbkey=mRNA;gene=Herc1;product=HECT and RLD domain containing E3 ubiquitin protein ligase family member 1%2C transcript variant X7;transcript_id=XM_030244332.1;extra_copy_number=0
CM058249.1	Liftoff	exon	80864832	80865053	.	+	.	ID=exon-XM_030244332.1-18;Parent=rna-XM_030244332.1;Dbxref=GeneID:235439,GenBank:XM_030244332.1,MGI:MGI:2384589;gbkey=mRNA;gene=Herc1;product=HECT and RLD domain containing E3 ubiquitin protein ligase family member 1%2C transcript variant X7;transcript_id=XM_030244332.1;extra_copy_number=0
CM058249.1	Liftoff	exon	80867862	80868035	.	+	.	ID=exon-XM_030244332.1-19;Parent=rna-XM_030244332.1;Dbxref=GeneID:235439,GenBank:XM_030244332.1,MGI:MGI:2384589;gbkey=mRNA;gene=Herc1;product=HECT and RLD domain containing E3 ubiquitin protein ligase family member 1%2C transcript variant X7;transcript_id=XM_030244332.1;extra_copy_number=0
CM058249.1	Liftoff	exon	80870924	80871038	.	+	.	ID=exon-XM_030244332.1-20;Parent=rna-XM_030244332.1;Dbxref=GeneID:235439,GenBank:XM_030244332.1,MGI:MGI:2384589;gbkey=mRNA;gene=Herc1;product=HECT and RLD domain containing E3 ubiquitin protein ligase family member 1%2C transcript variant X7;transcript_id=XM_030244332.1;extra_copy_number=0
CM058249.1	Liftoff	exon	80871128	80871248	.	+	.	ID=exon-XM_030244332.1-21;Parent=rna-XM_030244332.1;Dbxref=GeneID:235439,GenBank:XM_030244332.1,MGI:MGI:2384589;gbkey=mRNA;gene=Herc1;product=HECT and RLD domain containing E3 ubiquitin protein ligase family member 1%2C transcript variant X7;transcript_id=XM_030244332.1;extra_copy_number=0
CM058249.1	Liftoff	exon	80873033	80873204	.	+	.	ID=exon-XM_030244332.1-22;Parent=rna-XM_030244332.1;Dbxref=GeneID:235439,GenBank:XM_030244332.1,MGI:MGI:2384589;gbkey=mRNA;gene=Herc1;product=HECT and RLD domain containing E3 ubiquitin protein ligase family member 1%2C transcript variant X7;transcript_id=XM_030244332.1;extra_copy_number=0
CM058249.1	Liftoff	exon	80875245	80875557	.	+	.	ID=exon-XM_030244332.1-23;Parent=rna-XM_030244332.1;Dbxref=GeneID:235439,GenBank:XM_030244332.1,MGI:MGI:2384589;gbkey=mRNA;gene=Herc1;product=HECT and RLD domain containing E3 ubiquitin protein ligase family member 1%2C transcript variant X7;transcript_id=XM_030244332.1;extra_copy_number=0
CM058249.1	Liftoff	exon	80875978	80876098	.	+	.	ID=exon-XM_030244332.1-24;Parent=rna-XM_030244332.1;Dbxref=GeneID:235439,GenBank:XM_030244332.1,MGI:MGI:2384589;gbkey=mRNA;gene=Herc1;product=HECT and RLD domain containing E3 ubiquitin protein ligase family member 1%2C transcript variant X7;transcript_id=XM_030244332.1;extra_copy_number=0
CM058249.1	Liftoff	exon	80877845	80877896	.	+	.	ID=exon-XM_030244332.1-25;Parent=rna-XM_030244332.1;Dbxref=GeneID:235439,GenBank:XM_030244332.1,MGI:MGI:2384589;gbkey=mRNA;gene=Herc1;product=HECT and RLD domain containing E3 ubiquitin protein ligase family member 1%2C transcript variant X7;transcript_id=XM_030244332.1;extra_copy_number=0
CM058249.1	Liftoff	exon	80885640	80885908	.	+	.	ID=exon-XM_030244332.1-26;Parent=rna-XM_030244332.1;Dbxref=GeneID:235439,GenBank:XM_030244332.1,MGI:MGI:2384589;gbkey=mRNA;gene=Herc1;product=HECT and RLD domain containing E3 ubiquitin protein ligase family member 1%2C transcript variant X7;transcript_id=XM_030244332.1;extra_copy_number=0
CM058249.1	Liftoff	exon	80890098	80890313	.	+	.	ID=exon-XM_030244332.1-27;Parent=rna-XM_030244332.1;Dbxref=GeneID:235439,GenBank:XM_030244332.1,MGI:MGI:2384589;gbkey=mRNA;gene=Herc1;product=HECT and RLD domain containing E3 ubiquitin protein ligase family member 1%2C transcript variant X7;transcript_id=XM_030244332.1;extra_copy_number=0
CM058249.1	Liftoff	exon	80890546	80890666	.	+	.	ID=exon-XM_030244332.1-28;Parent=rna-XM_030244332.1;Dbxref=GeneID:235439,GenBank:XM_030244332.1,MGI:MGI:2384589;gbkey=mRNA;gene=Herc1;product=HECT and RLD domain containing E3 ubiquitin protein ligase family member 1%2C transcript variant X7;transcript_id=XM_030244332.1;extra_copy_number=0
CM058249.1	Liftoff	exon	80890890	80891127	.	+	.	ID=exon-XM_030244332.1-29;Parent=rna-XM_030244332.1;Dbxref=GeneID:235439,GenBank:XM_030244332.1,MGI:MGI:2384589;gbkey=mRNA;gene=Herc1;product=HECT and RLD domain containing E3 ubiquitin protein ligase family member 1%2C transcript variant X7;transcript_id=XM_030244332.1;extra_copy_number=0
CM058249.1	Liftoff	exon	80891235	80891422	.	+	.	ID=exon-XM_030244332.1-30;Parent=rna-XM_030244332.1;Dbxref=GeneID:235439,GenBank:XM_030244332.1,MGI:MGI:2384589;gbkey=mRNA;gene=Herc1;product=HECT and RLD domain containing E3 ubiquitin protein ligase family member 1%2C transcript variant X7;transcript_id=XM_030244332.1;extra_copy_number=0
CM058249.1	Liftoff	exon	80894419	80894574	.	+	.	ID=exon-XM_030244332.1-31;Parent=rna-XM_030244332.1;Dbxref=GeneID:235439,GenBank:XM_030244332.1,MGI:MGI:2384589;gbkey=mRNA;gene=Herc1;product=HECT and RLD domain containing E3 ubiquitin protein ligase family member 1%2C transcript variant X7;transcript_id=XM_030244332.1;extra_copy_number=0
CM058249.1	Liftoff	exon	80896010	80896116	.	+	.	ID=exon-XM_030244332.1-32;Parent=rna-XM_030244332.1;Dbxref=GeneID:235439,GenBank:XM_030244332.1,MGI:MGI:2384589;gbkey=mRNA;gene=Herc1;product=HECT and RLD domain containing E3 ubiquitin protein ligase family member 1%2C transcript variant X7;transcript_id=XM_030244332.1;extra_copy_number=0
CM058249.1	Liftoff	exon	80896628	80896738	.	+	.	ID=exon-XM_030244332.1-33;Parent=rna-XM_030244332.1;Dbxref=GeneID:235439,GenBank:XM_030244332.1,MGI:MGI:2384589;gbkey=mRNA;gene=Herc1;product=HECT and RLD domain containing E3 ubiquitin protein ligase family member 1%2C transcript variant X7;transcript_id=XM_030244332.1;extra_copy_number=0
CM058249.1	Liftoff	exon	80898738	80898911	.	+	.	ID=exon-XM_030244332.1-34;Parent=rna-XM_030244332.1;Dbxref=GeneID:235439,GenBank:XM_030244332.1,MGI:MGI:2384589;gbkey=mRNA;gene=Herc1;product=HECT and RLD domain containing E3 ubiquitin protein ligase family member 1%2C transcript variant X7;transcript_id=XM_030244332.1;extra_copy_number=0
CM058249.1	Liftoff	exon	80902290	80902529	.	+	.	ID=exon-XM_030244332.1-35;Parent=rna-XM_030244332.1;Dbxref=GeneID:235439,GenBank:XM_030244332.1,MGI:MGI:2384589;gbkey=mRNA;gene=Herc1;product=HECT and RLD domain containing E3 ubiquitin protein ligase family member 1%2C transcript variant X7;transcript_id=XM_030244332.1;extra_copy_number=0
CM058249.1	Liftoff	exon	80902918	80903001	.	+	.	ID=exon-XM_030244332.1-36;Parent=rna-XM_030244332.1;Dbxref=GeneID:235439,GenBank:XM_030244332.1,MGI:MGI:2384589;gbkey=mRNA;gene=Herc1;product=HECT and RLD domain containing E3 ubiquitin protein ligase family member 1%2C transcript variant X7;transcript_id=XM_030244332.1;extra_copy_number=0
CM058249.1	Liftoff	exon	80904891	80905411	.	+	.	ID=exon-XM_030244332.1-37;Parent=rna-XM_030244332.1;Dbxref=GeneID:235439,GenBank:XM_030244332.1,MGI:MGI:2384589;gbkey=mRNA;gene=Herc1;product=HECT and RLD domain containing E3 ubiquitin protein ligase family member 1%2C transcript variant X7;transcript_id=XM_030244332.1;extra_copy_number=0
CM058249.1	Liftoff	exon	80907584	80908359	.	+	.	ID=exon-XM_030244332.1-38;Parent=rna-XM_030244332.1;Dbxref=GeneID:235439,GenBank:XM_030244332.1,MGI:MGI:2384589;gbkey=mRNA;gene=Herc1;product=HECT and RLD domain containing E3 ubiquitin protein ligase family member 1%2C transcript variant X7;transcript_id=XM_030244332.1;extra_copy_number=0
CM058249.1	Liftoff	exon	80910221	80910419	.	+	.	ID=exon-XM_030244332.1-39;Parent=rna-XM_030244332.1;Dbxref=GeneID:235439,GenBank:XM_030244332.1,MGI:MGI:2384589;gbkey=mRNA;gene=Herc1;product=HECT and RLD domain containing E3 ubiquitin protein ligase family member 1%2C transcript variant X7;transcript_id=XM_030244332.1;extra_copy_number=0
CM058249.1	Liftoff	exon	80912816	80912976	.	+	.	ID=exon-XM_030244332.1-40;Parent=rna-XM_030244332.1;Dbxref=GeneID:235439,GenBank:XM_030244332.1,MGI:MGI:2384589;gbkey=mRNA;gene=Herc1;product=HECT and RLD domain containing E3 ubiquitin protein ligase family member 1%2C transcript variant X7;transcript_id=XM_030244332.1;extra_copy_number=0
CM058249.1	Liftoff	exon	80914325	80914441	.	+	.	ID=exon-XM_030244332.1-41;Parent=rna-XM_030244332.1;Dbxref=GeneID:235439,GenBank:XM_030244332.1,MGI:MGI:2384589;gbkey=mRNA;gene=Herc1;product=HECT and RLD domain containing E3 ubiquitin protein ligase family member 1%2C transcript variant X7;transcript_id=XM_030244332.1;extra_copy_number=0
CM058249.1	Liftoff	exon	80915104	80915335	.	+	.	ID=exon-XM_030244332.1-42;Parent=rna-XM_030244332.1;Dbxref=GeneID:235439,GenBank:XM_030244332.1,MGI:MGI:2384589;gbkey=mRNA;gene=Herc1;product=HECT and RLD domain containing E3 ubiquitin protein ligase family member 1%2C transcript variant X7;transcript_id=XM_030244332.1;extra_copy_number=0
CM058249.1	Liftoff	exon	80917319	80917443	.	+	.	ID=exon-XM_030244332.1-43;Parent=rna-XM_030244332.1;Dbxref=GeneID:235439,GenBank:XM_030244332.1,MGI:MGI:2384589;gbkey=mRNA;gene=Herc1;product=HECT and RLD domain containing E3 ubiquitin protein ligase family member 1%2C transcript variant X7;transcript_id=XM_030244332.1;extra_copy_number=0
CM058249.1	Liftoff	exon	80918611	80918831	.	+	.	ID=exon-XM_030244332.1-44;Parent=rna-XM_030244332.1;Dbxref=GeneID:235439,GenBank:XM_030244332.1,MGI:MGI:2384589;gbkey=mRNA;gene=Herc1;product=HECT and RLD domain containing E3 ubiquitin protein ligase family member 1%2C transcript variant X7;transcript_id=XM_030244332.1;extra_copy_number=0
CM058249.1	Liftoff	exon	80919740	80920008	.	+	.	ID=exon-XM_030244332.1-45;Parent=rna-XM_030244332.1;Dbxref=GeneID:235439,GenBank:XM_030244332.1,MGI:MGI:2384589;gbkey=mRNA;gene=Herc1;product=HECT and RLD domain containing E3 ubiquitin protein ligase family member 1%2C transcript variant X7;transcript_id=XM_030244332.1;extra_copy_number=0
CM058249.1	Liftoff	exon	80921771	80921823	.	+	.	ID=exon-XM_030244332.1-46;Parent=rna-XM_030244332.1;Dbxref=GeneID:235439,GenBank:XM_030244332.1,MGI:MGI:2384589;gbkey=mRNA;gene=Herc1;product=HECT and RLD domain containing E3 ubiquitin protein ligase family member 1%2C transcript variant X7;transcript_id=XM_030244332.1;extra_copy_number=0
CM058249.1	Liftoff	exon	80922445	80922645	.	+	.	ID=exon-XM_030244332.1-47;Parent=rna-XM_030244332.1;Dbxref=GeneID:235439,GenBank:XM_030244332.1,MGI:MGI:2384589;gbkey=mRNA;gene=Herc1;product=HECT and RLD domain containing E3 ubiquitin protein ligase family member 1%2C transcript variant X7;transcript_id=XM_030244332.1;extra_copy_number=0
CM058249.1	Liftoff	exon	80923562	80923736	.	+	.	ID=exon-XM_030244332.1-48;Parent=rna-XM_030244332.1;Dbxref=GeneID:235439,GenBank:XM_030244332.1,MGI:MGI:2384589;gbkey=mRNA;gene=Herc1;product=HECT and RLD domain containing E3 ubiquitin protein ligase family member 1%2C transcript variant X7;transcript_id=XM_030244332.1;extra_copy_number=0
CM058249.1	Liftoff	exon	80924446	80924716	.	+	.	ID=exon-XM_030244332.1-49;Parent=rna-XM_030244332.1;Dbxref=GeneID:235439,GenBank:XM_030244332.1,MGI:MGI:2384589;gbkey=mRNA;gene=Herc1;product=HECT and RLD domain containing E3 ubiquitin protein ligase family member 1%2C transcript variant X7;transcript_id=XM_030244332.1;extra_copy_number=0
CM058249.1	Liftoff	exon	80924823	80925036	.	+	.	ID=exon-XM_030244332.1-50;Parent=rna-XM_030244332.1;Dbxref=GeneID:235439,GenBank:XM_030244332.1,MGI:MGI:2384589;gbkey=mRNA;gene=Herc1;product=HECT and RLD domain containing E3 ubiquitin protein ligase family member 1%2C transcript variant X7;transcript_id=XM_030244332.1;extra_copy_number=0
CM058249.1	Liftoff	exon	80925984	80926240	.	+	.	ID=exon-XM_030244332.1-51;Parent=rna-XM_030244332.1;Dbxref=GeneID:235439,GenBank:XM_030244332.1,MGI:MGI:2384589;gbkey=mRNA;gene=Herc1;product=HECT and RLD domain containing E3 ubiquitin protein ligase family member 1%2C transcript variant X7;transcript_id=XM_030244332.1;extra_copy_number=0
CM058249.1	Liftoff	exon	80927295	80927422	.	+	.	ID=exon-XM_030244332.1-52;Parent=rna-XM_030244332.1;Dbxref=GeneID:235439,GenBank:XM_030244332.1,MGI:MGI:2384589;gbkey=mRNA;gene=Herc1;product=HECT and RLD domain containing E3 ubiquitin protein ligase family member 1%2C transcript variant X7;transcript_id=XM_030244332.1;extra_copy_number=0
CM058249.1	Liftoff	exon	80928899	80929026	.	+	.	ID=exon-XM_030244332.1-53;Parent=rna-XM_030244332.1;Dbxref=GeneID:235439,GenBank:XM_030244332.1,MGI:MGI:2384589;gbkey=mRNA;gene=Herc1;product=HECT and RLD domain containing E3 ubiquitin protein ligase family member 1%2C transcript variant X7;transcript_id=XM_030244332.1;extra_copy_number=0
CM058249.1	Liftoff	exon	80930432	80930632	.	+	.	ID=exon-XM_030244332.1-54;Parent=rna-XM_030244332.1;Dbxref=GeneID:235439,GenBank:XM_030244332.1,MGI:MGI:2384589;gbkey=mRNA;gene=Herc1;product=HECT and RLD domain containing E3 ubiquitin protein ligase family member 1%2C transcript variant X7;transcript_id=XM_030244332.1;extra_copy_number=0
CM058249.1	Liftoff	exon	80931782	80931912	.	+	.	ID=exon-XM_030244332.1-55;Parent=rna-XM_030244332.1;Dbxref=GeneID:235439,GenBank:XM_030244332.1,MGI:MGI:2384589;gbkey=mRNA;gene=Herc1;product=HECT and RLD domain containing E3 ubiquitin protein ligase family member 1%2C transcript variant X7;transcript_id=XM_030244332.1;extra_copy_number=0
CM058249.1	Liftoff	exon	80932971	80933170	.	+	.	ID=exon-XM_030244332.1-56;Parent=rna-XM_030244332.1;Dbxref=GeneID:235439,GenBank:XM_030244332.1,MGI:MGI:2384589;gbkey=mRNA;gene=Herc1;product=HECT and RLD domain containing E3 ubiquitin protein ligase family member 1%2C transcript variant X7;transcript_id=XM_030244332.1;extra_copy_number=0
CM058249.1	Liftoff	exon	80933378	80933483	.	+	.	ID=exon-XM_030244332.1-57;Parent=rna-XM_030244332.1;Dbxref=GeneID:235439,GenBank:XM_030244332.1,MGI:MGI:2384589;gbkey=mRNA;gene=Herc1;product=HECT and RLD domain containing E3 ubiquitin protein ligase family member 1%2C transcript variant X7;transcript_id=XM_030244332.1;extra_copy_number=0
CM058249.1	Liftoff	exon	80935995	80936141	.	+	.	ID=exon-XM_030244332.1-58;Parent=rna-XM_030244332.1;Dbxref=GeneID:235439,GenBank:XM_030244332.1,MGI:MGI:2384589;gbkey=mRNA;gene=Herc1;product=HECT and RLD domain containing E3 ubiquitin protein ligase family member 1%2C transcript variant X7;transcript_id=XM_030244332.1;extra_copy_number=0
CM058249.1	Liftoff	exon	80936481	80936582	.	+	.	ID=exon-XM_030244332.1-59;Parent=rna-XM_030244332.1;Dbxref=GeneID:235439,GenBank:XM_030244332.1,MGI:MGI:2384589;gbkey=mRNA;gene=Herc1;product=HECT and RLD domain containing E3 ubiquitin protein ligase family member 1%2C transcript variant X7;transcript_id=XM_030244332.1;extra_copy_number=0
CM058249.1	Liftoff	exon	80937923	80938096	.	+	.	ID=exon-XM_030244332.1-60;Parent=rna-XM_030244332.1;Dbxref=GeneID:235439,GenBank:XM_030244332.1,MGI:MGI:2384589;gbkey=mRNA;gene=Herc1;product=HECT and RLD domain containing E3 ubiquitin protein ligase family member 1%2C transcript variant X7;transcript_id=XM_030244332.1;extra_copy_number=0
CM058249.1	Liftoff	exon	80938893	80939186	.	+	.	ID=exon-XM_030244332.1-61;Parent=rna-XM_030244332.1;Dbxref=GeneID:235439,GenBank:XM_030244332.1,MGI:MGI:2384589;gbkey=mRNA;gene=Herc1;product=HECT and RLD domain containing E3 ubiquitin protein ligase family member 1%2C transcript variant X7;transcript_id=XM_030244332.1;extra_copy_number=0
CM058249.1	Liftoff	exon	80940746	80940811	.	+	.	ID=exon-XM_030244332.1-62;Parent=rna-XM_030244332.1;Dbxref=GeneID:235439,GenBank:XM_030244332.1,MGI:MGI:2384589;gbkey=mRNA;gene=Herc1;product=HECT and RLD domain containing E3 ubiquitin protein ligase family member 1%2C transcript variant X7;transcript_id=XM_030244332.1;extra_copy_number=0
CM058249.1	Liftoff	exon	80940967	80941092	.	+	.	ID=exon-XM_030244332.1-63;Parent=rna-XM_030244332.1;Dbxref=GeneID:235439,GenBank:XM_030244332.1,MGI:MGI:2384589;gbkey=mRNA;gene=Herc1;product=HECT and RLD domain containing E3 ubiquitin protein ligase family member 1%2C transcript variant X7;transcript_id=XM_030244332.1;extra_copy_number=0
CM058249.1	Liftoff	exon	80941988	80942126	.	+	.	ID=exon-XM_030244332.1-64;Parent=rna-XM_030244332.1;Dbxref=GeneID:235439,GenBank:XM_030244332.1,MGI:MGI:2384589;gbkey=mRNA;gene=Herc1;product=HECT and RLD domain containing E3 ubiquitin protein ligase family member 1%2C transcript variant X7;transcript_id=XM_030244332.1;extra_copy_number=0
CM058249.1	Liftoff	exon	80943156	80943337	.	+	.	ID=exon-XM_030244332.1-65;Parent=rna-XM_030244332.1;Dbxref=GeneID:235439,GenBank:XM_030244332.1,MGI:MGI:2384589;gbkey=mRNA;gene=Herc1;product=HECT and RLD domain containing E3 ubiquitin protein ligase family member 1%2C transcript variant X7;transcript_id=XM_030244332.1;extra_copy_number=0
CM058249.1	Liftoff	exon	80944013	80944168	.	+	.	ID=exon-XM_030244332.1-66;Parent=rna-XM_030244332.1;Dbxref=GeneID:235439,GenBank:XM_030244332.1,MGI:MGI:2384589;gbkey=mRNA;gene=Herc1;product=HECT and RLD domain containing E3 ubiquitin protein ligase family member 1%2C transcript variant X7;transcript_id=XM_030244332.1;extra_copy_number=0
CM058249.1	Liftoff	exon	80945038	80945160	.	+	.	ID=exon-XM_030244332.1-67;Parent=rna-XM_030244332.1;Dbxref=GeneID:235439,GenBank:XM_030244332.1,MGI:MGI:2384589;gbkey=mRNA;gene=Herc1;product=HECT and RLD domain containing E3 ubiquitin protein ligase family member 1%2C transcript variant X7;transcript_id=XM_030244332.1;extra_copy_number=0
CM058249.1	Liftoff	exon	80946210	80946312	.	+	.	ID=exon-XM_030244332.1-68;Parent=rna-XM_030244332.1;Dbxref=GeneID:235439,GenBank:XM_030244332.1,MGI:MGI:2384589;gbkey=mRNA;gene=Herc1;product=HECT and RLD domain containing E3 ubiquitin protein ligase family member 1%2C transcript variant X7;transcript_id=XM_030244332.1;extra_copy_number=0
CM058249.1	Liftoff	exon	80948838	80949007	.	+	.	ID=exon-XM_030244332.1-69;Parent=rna-XM_030244332.1;Dbxref=GeneID:235439,GenBank:XM_030244332.1,MGI:MGI:2384589;gbkey=mRNA;gene=Herc1;product=HECT and RLD domain containing E3 ubiquitin protein ligase family member 1%2C transcript variant X7;transcript_id=XM_030244332.1;extra_copy_number=0
CM058249.1	Liftoff	exon	80950065	80950203	.	+	.	ID=exon-XM_030244332.1-70;Parent=rna-XM_030244332.1;Dbxref=GeneID:235439,GenBank:XM_030244332.1,MGI:MGI:2384589;gbkey=mRNA;gene=Herc1;product=HECT and RLD domain containing E3 ubiquitin protein ligase family member 1%2C transcript variant X7;transcript_id=XM_030244332.1;extra_copy_number=0
CM058249.1	Liftoff	exon	80952855	80953024	.	+	.	ID=exon-XM_030244332.1-71;Parent=rna-XM_030244332.1;Dbxref=GeneID:235439,GenBank:XM_030244332.1,MGI:MGI:2384589;gbkey=mRNA;gene=Herc1;product=HECT and RLD domain containing E3 ubiquitin protein ligase family member 1%2C transcript variant X7;transcript_id=XM_030244332.1;extra_copy_number=0
CM058249.1	Liftoff	exon	80954124	80954293	.	+	.	ID=exon-XM_030244332.1-72;Parent=rna-XM_030244332.1;Dbxref=GeneID:235439,GenBank:XM_030244332.1,MGI:MGI:2384589;gbkey=mRNA;gene=Herc1;product=HECT and RLD domain containing E3 ubiquitin protein ligase family member 1%2C transcript variant X7;transcript_id=XM_030244332.1;extra_copy_number=0
CM058249.1	Liftoff	exon	80954544	80954709	.	+	.	ID=exon-XM_030244332.1-73;Parent=rna-XM_030244332.1;Dbxref=GeneID:235439,GenBank:XM_030244332.1,MGI:MGI:2384589;gbkey=mRNA;gene=Herc1;product=HECT and RLD domain containing E3 ubiquitin protein ligase family member 1%2C transcript variant X7;transcript_id=XM_030244332.1;extra_copy_number=0
CM058249.1	Liftoff	exon	80955633	80955709	.	+	.	ID=exon-XM_030244332.1-74;Parent=rna-XM_030244332.1;Dbxref=GeneID:235439,GenBank:XM_030244332.1,MGI:MGI:2384589;gbkey=mRNA;gene=Herc1;product=HECT and RLD domain containing E3 ubiquitin protein ligase family member 1%2C transcript variant X7;transcript_id=XM_030244332.1;extra_copy_number=0
CM058249.1	Liftoff	exon	80958132	80958384	.	+	.	ID=exon-XM_030244332.1-75;Parent=rna-XM_030244332.1;Dbxref=GeneID:235439,GenBank:XM_030244332.1,MGI:MGI:2384589;gbkey=mRNA;gene=Herc1;product=HECT and RLD domain containing E3 ubiquitin protein ligase family member 1%2C transcript variant X7;transcript_id=XM_030244332.1;extra_copy_number=0
CM058249.1	Liftoff	exon	80958886	80959038	.	+	.	ID=exon-XM_030244332.1-76;Parent=rna-XM_030244332.1;Dbxref=GeneID:235439,GenBank:XM_030244332.1,MGI:MGI:2384589;gbkey=mRNA;gene=Herc1;product=HECT and RLD domain containing E3 ubiquitin protein ligase family member 1%2C transcript variant X7;transcript_id=XM_030244332.1;extra_copy_number=0
CM058249.1	Liftoff	exon	80961871	80962176	.	+	.	ID=exon-XM_030244332.1-77;Parent=rna-XM_030244332.1;Dbxref=GeneID:235439,GenBank:XM_030244332.1,MGI:MGI:2384589;gbkey=mRNA;gene=Herc1;product=HECT and RLD domain containing E3 ubiquitin protein ligase family member 1%2C transcript variant X7;transcript_id=XM_030244332.1;extra_copy_number=0
CM058249.1	Liftoff	exon	80965416	80966052	.	+	.	ID=exon-XM_030244332.1-78;Parent=rna-XM_030244332.1;Dbxref=GeneID:235439,GenBank:XM_030244332.1,MGI:MGI:2384589;gbkey=mRNA;gene=Herc1;product=HECT and RLD domain containing E3 ubiquitin protein ligase family member 1%2C transcript variant X7;transcript_id=XM_030244332.1;extra_copy_number=0
CM058249.1	Liftoff	CDS	80828638	80829567	.	+	.	ID=cds-XP_030100192.1;Parent=rna-XM_030244332.1;Dbxref=GeneID:235439,GenBank:XP_030100192.1,MGI:MGI:2384589;Name=XP_030100192.1;gbkey=CDS;gene=Herc1;product=probable E3 ubiquitin-protein ligase HERC1 isoform X7;protein_id=XP_030100192.1;extra_copy_number=0
CM058249.1	Liftoff	CDS	80833149	80833244	.	+	.	ID=cds-XP_030100192.1;Parent=rna-XM_030244332.1;Dbxref=GeneID:235439,GenBank:XP_030100192.1,MGI:MGI:2384589;Name=XP_030100192.1;gbkey=CDS;gene=Herc1;product=probable E3 ubiquitin-protein ligase HERC1 isoform X7;protein_id=XP_030100192.1;extra_copy_number=0
CM058249.1	Liftoff	CDS	80841828	80842022	.	+	.	ID=cds-XP_030100192.1;Parent=rna-XM_030244332.1;Dbxref=GeneID:235439,GenBank:XP_030100192.1,MGI:MGI:2384589;Name=XP_030100192.1;gbkey=CDS;gene=Herc1;product=probable E3 ubiquitin-protein ligase HERC1 isoform X7;protein_id=XP_030100192.1;extra_copy_number=0
CM058249.1	Liftoff	CDS	80843433	80843744	.	+	.	ID=cds-XP_030100192.1;Parent=rna-XM_030244332.1;Dbxref=GeneID:235439,GenBank:XP_030100192.1,MGI:MGI:2384589;Name=XP_030100192.1;gbkey=CDS;gene=Herc1;product=probable E3 ubiquitin-protein ligase HERC1 isoform X7;protein_id=XP_030100192.1;extra_copy_number=0
CM058249.1	Liftoff	CDS	80844995	80845091	.	+	.	ID=cds-XP_030100192.1;Parent=rna-XM_030244332.1;Dbxref=GeneID:235439,GenBank:XP_030100192.1,MGI:MGI:2384589;Name=XP_030100192.1;gbkey=CDS;gene=Herc1;product=probable E3 ubiquitin-protein ligase HERC1 isoform X7;protein_id=XP_030100192.1;extra_copy_number=0
CM058249.1	Liftoff	CDS	80845589	80845732	.	+	.	ID=cds-XP_030100192.1;Parent=rna-XM_030244332.1;Dbxref=GeneID:235439,GenBank:XP_030100192.1,MGI:MGI:2384589;Name=XP_030100192.1;gbkey=CDS;gene=Herc1;product=probable E3 ubiquitin-protein ligase HERC1 isoform X7;protein_id=XP_030100192.1;extra_copy_number=0
CM058249.1	Liftoff	CDS	80848214	80848341	.	+	.	ID=cds-XP_030100192.1;Parent=rna-XM_030244332.1;Dbxref=GeneID:235439,GenBank:XP_030100192.1,MGI:MGI:2384589;Name=XP_030100192.1;gbkey=CDS;gene=Herc1;product=probable E3 ubiquitin-protein ligase HERC1 isoform X7;protein_id=XP_030100192.1;extra_copy_number=0
CM058249.1	Liftoff	CDS	80851508	80851652	.	+	.	ID=cds-XP_030100192.1;Parent=rna-XM_030244332.1;Dbxref=GeneID:235439,GenBank:XP_030100192.1,MGI:MGI:2384589;Name=XP_030100192.1;gbkey=CDS;gene=Herc1;product=probable E3 ubiquitin-protein ligase HERC1 isoform X7;protein_id=XP_030100192.1;extra_copy_number=0
CM058249.1	Liftoff	CDS	80851776	80851947	.	+	.	ID=cds-XP_030100192.1;Parent=rna-XM_030244332.1;Dbxref=GeneID:235439,GenBank:XP_030100192.1,MGI:MGI:2384589;Name=XP_030100192.1;gbkey=CDS;gene=Herc1;product=probable E3 ubiquitin-protein ligase HERC1 isoform X7;protein_id=XP_030100192.1;extra_copy_number=0
CM058249.1	Liftoff	CDS	80853484	80853618	.	+	.	ID=cds-XP_030100192.1;Parent=rna-XM_030244332.1;Dbxref=GeneID:235439,GenBank:XP_030100192.1,MGI:MGI:2384589;Name=XP_030100192.1;gbkey=CDS;gene=Herc1;product=probable E3 ubiquitin-protein ligase HERC1 isoform X7;protein_id=XP_030100192.1;extra_copy_number=0
CM058249.1	Liftoff	CDS	80854097	80854262	.	+	.	ID=cds-XP_030100192.1;Parent=rna-XM_030244332.1;Dbxref=GeneID:235439,GenBank:XP_030100192.1,MGI:MGI:2384589;Name=XP_030100192.1;gbkey=CDS;gene=Herc1;product=probable E3 ubiquitin-protein ligase HERC1 isoform X7;protein_id=XP_030100192.1;extra_copy_number=0
CM058249.1	Liftoff	CDS	80854683	80854808	.	+	.	ID=cds-XP_030100192.1;Parent=rna-XM_030244332.1;Dbxref=GeneID:235439,GenBank:XP_030100192.1,MGI:MGI:2384589;Name=XP_030100192.1;gbkey=CDS;gene=Herc1;product=probable E3 ubiquitin-protein ligase HERC1 isoform X7;protein_id=XP_030100192.1;extra_copy_number=0
CM058249.1	Liftoff	CDS	80856105	80856326	.	+	.	ID=cds-XP_030100192.1;Parent=rna-XM_030244332.1;Dbxref=GeneID:235439,GenBank:XP_030100192.1,MGI:MGI:2384589;Name=XP_030100192.1;gbkey=CDS;gene=Herc1;product=probable E3 ubiquitin-protein ligase HERC1 isoform X7;protein_id=XP_030100192.1;extra_copy_number=0
CM058249.1	Liftoff	CDS	80856615	80856767	.	+	.	ID=cds-XP_030100192.1;Parent=rna-XM_030244332.1;Dbxref=GeneID:235439,GenBank:XP_030100192.1,MGI:MGI:2384589;Name=XP_030100192.1;gbkey=CDS;gene=Herc1;product=probable E3 ubiquitin-protein ligase HERC1 isoform X7;protein_id=XP_030100192.1;extra_copy_number=0
CM058249.1	Liftoff	CDS	80856894	80857026	.	+	.	ID=cds-XP_030100192.1;Parent=rna-XM_030244332.1;Dbxref=GeneID:235439,GenBank:XP_030100192.1,MGI:MGI:2384589;Name=XP_030100192.1;gbkey=CDS;gene=Herc1;product=probable E3 ubiquitin-protein ligase HERC1 isoform X7;protein_id=XP_030100192.1;extra_copy_number=0
CM058249.1	Liftoff	CDS	80859372	80859563	.	+	.	ID=cds-XP_030100192.1;Parent=rna-XM_030244332.1;Dbxref=GeneID:235439,GenBank:XP_030100192.1,MGI:MGI:2384589;Name=XP_030100192.1;gbkey=CDS;gene=Herc1;product=probable E3 ubiquitin-protein ligase HERC1 isoform X7;protein_id=XP_030100192.1;extra_copy_number=0
CM058249.1	Liftoff	CDS	80864832	80865053	.	+	.	ID=cds-XP_030100192.1;Parent=rna-XM_030244332.1;Dbxref=GeneID:235439,GenBank:XP_030100192.1,MGI:MGI:2384589;Name=XP_030100192.1;gbkey=CDS;gene=Herc1;product=probable E3 ubiquitin-protein ligase HERC1 isoform X7;protein_id=XP_030100192.1;extra_copy_number=0
CM058249.1	Liftoff	CDS	80867862	80868035	.	+	.	ID=cds-XP_030100192.1;Parent=rna-XM_030244332.1;Dbxref=GeneID:235439,GenBank:XP_030100192.1,MGI:MGI:2384589;Name=XP_030100192.1;gbkey=CDS;gene=Herc1;product=probable E3 ubiquitin-protein ligase HERC1 isoform X7;protein_id=XP_030100192.1;extra_copy_number=0
CM058249.1	Liftoff	CDS	80870924	80871038	.	+	.	ID=cds-XP_030100192.1;Parent=rna-XM_030244332.1;Dbxref=GeneID:235439,GenBank:XP_030100192.1,MGI:MGI:2384589;Name=XP_030100192.1;gbkey=CDS;gene=Herc1;product=probable E3 ubiquitin-protein ligase HERC1 isoform X7;protein_id=XP_030100192.1;extra_copy_number=0
CM058249.1	Liftoff	CDS	80871128	80871248	.	+	.	ID=cds-XP_030100192.1;Parent=rna-XM_030244332.1;Dbxref=GeneID:235439,GenBank:XP_030100192.1,MGI:MGI:2384589;Name=XP_030100192.1;gbkey=CDS;gene=Herc1;product=probable E3 ubiquitin-protein ligase HERC1 isoform X7;protein_id=XP_030100192.1;extra_copy_number=0
CM058249.1	Liftoff	CDS	80873033	80873204	.	+	.	ID=cds-XP_030100192.1;Parent=rna-XM_030244332.1;Dbxref=GeneID:235439,GenBank:XP_030100192.1,MGI:MGI:2384589;Name=XP_030100192.1;gbkey=CDS;gene=Herc1;product=probable E3 ubiquitin-protein ligase HERC1 isoform X7;protein_id=XP_030100192.1;extra_copy_number=0
CM058249.1	Liftoff	CDS	80875245	80875557	.	+	.	ID=cds-XP_030100192.1;Parent=rna-XM_030244332.1;Dbxref=GeneID:235439,GenBank:XP_030100192.1,MGI:MGI:2384589;Name=XP_030100192.1;gbkey=CDS;gene=Herc1;product=probable E3 ubiquitin-protein ligase HERC1 isoform X7;protein_id=XP_030100192.1;extra_copy_number=0
CM058249.1	Liftoff	CDS	80875978	80876098	.	+	.	ID=cds-XP_030100192.1;Parent=rna-XM_030244332.1;Dbxref=GeneID:235439,GenBank:XP_030100192.1,MGI:MGI:2384589;Name=XP_030100192.1;gbkey=CDS;gene=Herc1;product=probable E3 ubiquitin-protein ligase HERC1 isoform X7;protein_id=XP_030100192.1;extra_copy_number=0
CM058249.1	Liftoff	CDS	80877845	80877896	.	+	.	ID=cds-XP_030100192.1;Parent=rna-XM_030244332.1;Dbxref=GeneID:235439,GenBank:XP_030100192.1,MGI:MGI:2384589;Name=XP_030100192.1;gbkey=CDS;gene=Herc1;product=probable E3 ubiquitin-protein ligase HERC1 isoform X7;protein_id=XP_030100192.1;extra_copy_number=0
CM058249.1	Liftoff	CDS	80885640	80885908	.	+	.	ID=cds-XP_030100192.1;Parent=rna-XM_030244332.1;Dbxref=GeneID:235439,GenBank:XP_030100192.1,MGI:MGI:2384589;Name=XP_030100192.1;gbkey=CDS;gene=Herc1;product=probable E3 ubiquitin-protein ligase HERC1 isoform X7;protein_id=XP_030100192.1;extra_copy_number=0
CM058249.1	Liftoff	CDS	80890098	80890313	.	+	.	ID=cds-XP_030100192.1;Parent=rna-XM_030244332.1;Dbxref=GeneID:235439,GenBank:XP_030100192.1,MGI:MGI:2384589;Name=XP_030100192.1;gbkey=CDS;gene=Herc1;product=probable E3 ubiquitin-protein ligase HERC1 isoform X7;protein_id=XP_030100192.1;extra_copy_number=0
CM058249.1	Liftoff	CDS	80890546	80890666	.	+	.	ID=cds-XP_030100192.1;Parent=rna-XM_030244332.1;Dbxref=GeneID:235439,GenBank:XP_030100192.1,MGI:MGI:2384589;Name=XP_030100192.1;gbkey=CDS;gene=Herc1;product=probable E3 ubiquitin-protein ligase HERC1 isoform X7;protein_id=XP_030100192.1;extra_copy_number=0
CM058249.1	Liftoff	CDS	80890890	80891127	.	+	.	ID=cds-XP_030100192.1;Parent=rna-XM_030244332.1;Dbxref=GeneID:235439,GenBank:XP_030100192.1,MGI:MGI:2384589;Name=XP_030100192.1;gbkey=CDS;gene=Herc1;product=probable E3 ubiquitin-protein ligase HERC1 isoform X7;protein_id=XP_030100192.1;extra_copy_number=0
CM058249.1	Liftoff	CDS	80891235	80891422	.	+	.	ID=cds-XP_030100192.1;Parent=rna-XM_030244332.1;Dbxref=GeneID:235439,GenBank:XP_030100192.1,MGI:MGI:2384589;Name=XP_030100192.1;gbkey=CDS;gene=Herc1;product=probable E3 ubiquitin-protein ligase HERC1 isoform X7;protein_id=XP_030100192.1;extra_copy_number=0
CM058249.1	Liftoff	CDS	80894419	80894574	.	+	.	ID=cds-XP_030100192.1;Parent=rna-XM_030244332.1;Dbxref=GeneID:235439,GenBank:XP_030100192.1,MGI:MGI:2384589;Name=XP_030100192.1;gbkey=CDS;gene=Herc1;product=probable E3 ubiquitin-protein ligase HERC1 isoform X7;protein_id=XP_030100192.1;extra_copy_number=0
CM058249.1	Liftoff	CDS	80896010	80896116	.	+	.	ID=cds-XP_030100192.1;Parent=rna-XM_030244332.1;Dbxref=GeneID:235439,GenBank:XP_030100192.1,MGI:MGI:2384589;Name=XP_030100192.1;gbkey=CDS;gene=Herc1;product=probable E3 ubiquitin-protein ligase HERC1 isoform X7;protein_id=XP_030100192.1;extra_copy_number=0
CM058249.1	Liftoff	CDS	80896628	80896738	.	+	.	ID=cds-XP_030100192.1;Parent=rna-XM_030244332.1;Dbxref=GeneID:235439,GenBank:XP_030100192.1,MGI:MGI:2384589;Name=XP_030100192.1;gbkey=CDS;gene=Herc1;product=probable E3 ubiquitin-protein ligase HERC1 isoform X7;protein_id=XP_030100192.1;extra_copy_number=0
CM058249.1	Liftoff	CDS	80898738	80898911	.	+	.	ID=cds-XP_030100192.1;Parent=rna-XM_030244332.1;Dbxref=GeneID:235439,GenBank:XP_030100192.1,MGI:MGI:2384589;Name=XP_030100192.1;gbkey=CDS;gene=Herc1;product=probable E3 ubiquitin-protein ligase HERC1 isoform X7;protein_id=XP_030100192.1;extra_copy_number=0
CM058249.1	Liftoff	CDS	80902290	80902529	.	+	.	ID=cds-XP_030100192.1;Parent=rna-XM_030244332.1;Dbxref=GeneID:235439,GenBank:XP_030100192.1,MGI:MGI:2384589;Name=XP_030100192.1;gbkey=CDS;gene=Herc1;product=probable E3 ubiquitin-protein ligase HERC1 isoform X7;protein_id=XP_030100192.1;extra_copy_number=0
CM058249.1	Liftoff	CDS	80902918	80903001	.	+	.	ID=cds-XP_030100192.1;Parent=rna-XM_030244332.1;Dbxref=GeneID:235439,GenBank:XP_030100192.1,MGI:MGI:2384589;Name=XP_030100192.1;gbkey=CDS;gene=Herc1;product=probable E3 ubiquitin-protein ligase HERC1 isoform X7;protein_id=XP_030100192.1;extra_copy_number=0
CM058249.1	Liftoff	CDS	80904891	80905411	.	+	.	ID=cds-XP_030100192.1;Parent=rna-XM_030244332.1;Dbxref=GeneID:235439,GenBank:XP_030100192.1,MGI:MGI:2384589;Name=XP_030100192.1;gbkey=CDS;gene=Herc1;product=probable E3 ubiquitin-protein ligase HERC1 isoform X7;protein_id=XP_030100192.1;extra_copy_number=0
CM058249.1	Liftoff	CDS	80907584	80908359	.	+	.	ID=cds-XP_030100192.1;Parent=rna-XM_030244332.1;Dbxref=GeneID:235439,GenBank:XP_030100192.1,MGI:MGI:2384589;Name=XP_030100192.1;gbkey=CDS;gene=Herc1;product=probable E3 ubiquitin-protein ligase HERC1 isoform X7;protein_id=XP_030100192.1;extra_copy_number=0
CM058249.1	Liftoff	CDS	80910221	80910419	.	+	.	ID=cds-XP_030100192.1;Parent=rna-XM_030244332.1;Dbxref=GeneID:235439,GenBank:XP_030100192.1,MGI:MGI:2384589;Name=XP_030100192.1;gbkey=CDS;gene=Herc1;product=probable E3 ubiquitin-protein ligase HERC1 isoform X7;protein_id=XP_030100192.1;extra_copy_number=0
CM058249.1	Liftoff	CDS	80912816	80912976	.	+	.	ID=cds-XP_030100192.1;Parent=rna-XM_030244332.1;Dbxref=GeneID:235439,GenBank:XP_030100192.1,MGI:MGI:2384589;Name=XP_030100192.1;gbkey=CDS;gene=Herc1;product=probable E3 ubiquitin-protein ligase HERC1 isoform X7;protein_id=XP_030100192.1;extra_copy_number=0
CM058249.1	Liftoff	CDS	80914325	80914441	.	+	.	ID=cds-XP_030100192.1;Parent=rna-XM_030244332.1;Dbxref=GeneID:235439,GenBank:XP_030100192.1,MGI:MGI:2384589;Name=XP_030100192.1;gbkey=CDS;gene=Herc1;product=probable E3 ubiquitin-protein ligase HERC1 isoform X7;protein_id=XP_030100192.1;extra_copy_number=0
CM058249.1	Liftoff	CDS	80915104	80915335	.	+	.	ID=cds-XP_030100192.1;Parent=rna-XM_030244332.1;Dbxref=GeneID:235439,GenBank:XP_030100192.1,MGI:MGI:2384589;Name=XP_030100192.1;gbkey=CDS;gene=Herc1;product=probable E3 ubiquitin-protein ligase HERC1 isoform X7;protein_id=XP_030100192.1;extra_copy_number=0
CM058249.1	Liftoff	CDS	80917319	80917443	.	+	.	ID=cds-XP_030100192.1;Parent=rna-XM_030244332.1;Dbxref=GeneID:235439,GenBank:XP_030100192.1,MGI:MGI:2384589;Name=XP_030100192.1;gbkey=CDS;gene=Herc1;product=probable E3 ubiquitin-protein ligase HERC1 isoform X7;protein_id=XP_030100192.1;extra_copy_number=0
CM058249.1	Liftoff	CDS	80918611	80918831	.	+	.	ID=cds-XP_030100192.1;Parent=rna-XM_030244332.1;Dbxref=GeneID:235439,GenBank:XP_030100192.1,MGI:MGI:2384589;Name=XP_030100192.1;gbkey=CDS;gene=Herc1;product=probable E3 ubiquitin-protein ligase HERC1 isoform X7;protein_id=XP_030100192.1;extra_copy_number=0
CM058249.1	Liftoff	CDS	80919740	80920008	.	+	.	ID=cds-XP_030100192.1;Parent=rna-XM_030244332.1;Dbxref=GeneID:235439,GenBank:XP_030100192.1,MGI:MGI:2384589;Name=XP_030100192.1;gbkey=CDS;gene=Herc1;product=probable E3 ubiquitin-protein ligase HERC1 isoform X7;protein_id=XP_030100192.1;extra_copy_number=0
CM058249.1	Liftoff	CDS	80921771	80921823	.	+	.	ID=cds-XP_030100192.1;Parent=rna-XM_030244332.1;Dbxref=GeneID:235439,GenBank:XP_030100192.1,MGI:MGI:2384589;Name=XP_030100192.1;gbkey=CDS;gene=Herc1;product=probable E3 ubiquitin-protein ligase HERC1 isoform X7;protein_id=XP_030100192.1;extra_copy_number=0
CM058249.1	Liftoff	CDS	80922445	80922645	.	+	.	ID=cds-XP_030100192.1;Parent=rna-XM_030244332.1;Dbxref=GeneID:235439,GenBank:XP_030100192.1,MGI:MGI:2384589;Name=XP_030100192.1;gbkey=CDS;gene=Herc1;product=probable E3 ubiquitin-protein ligase HERC1 isoform X7;protein_id=XP_030100192.1;extra_copy_number=0
CM058249.1	Liftoff	CDS	80923562	80923736	.	+	.	ID=cds-XP_030100192.1;Parent=rna-XM_030244332.1;Dbxref=GeneID:235439,GenBank:XP_030100192.1,MGI:MGI:2384589;Name=XP_030100192.1;gbkey=CDS;gene=Herc1;product=probable E3 ubiquitin-protein ligase HERC1 isoform X7;protein_id=XP_030100192.1;extra_copy_number=0
CM058249.1	Liftoff	CDS	80924446	80924716	.	+	.	ID=cds-XP_030100192.1;Parent=rna-XM_030244332.1;Dbxref=GeneID:235439,GenBank:XP_030100192.1,MGI:MGI:2384589;Name=XP_030100192.1;gbkey=CDS;gene=Herc1;product=probable E3 ubiquitin-protein ligase HERC1 isoform X7;protein_id=XP_030100192.1;extra_copy_number=0
CM058249.1	Liftoff	CDS	80924823	80925036	.	+	.	ID=cds-XP_030100192.1;Parent=rna-XM_030244332.1;Dbxref=GeneID:235439,GenBank:XP_030100192.1,MGI:MGI:2384589;Name=XP_030100192.1;gbkey=CDS;gene=Herc1;product=probable E3 ubiquitin-protein ligase HERC1 isoform X7;protein_id=XP_030100192.1;extra_copy_number=0
CM058249.1	Liftoff	CDS	80925984	80926240	.	+	.	ID=cds-XP_030100192.1;Parent=rna-XM_030244332.1;Dbxref=GeneID:235439,GenBank:XP_030100192.1,MGI:MGI:2384589;Name=XP_030100192.1;gbkey=CDS;gene=Herc1;product=probable E3 ubiquitin-protein ligase HERC1 isoform X7;protein_id=XP_030100192.1;extra_copy_number=0
CM058249.1	Liftoff	CDS	80927295	80927422	.	+	.	ID=cds-XP_030100192.1;Parent=rna-XM_030244332.1;Dbxref=GeneID:235439,GenBank:XP_030100192.1,MGI:MGI:2384589;Name=XP_030100192.1;gbkey=CDS;gene=Herc1;product=probable E3 ubiquitin-protein ligase HERC1 isoform X7;protein_id=XP_030100192.1;extra_copy_number=0
CM058249.1	Liftoff	CDS	80928899	80929026	.	+	.	ID=cds-XP_030100192.1;Parent=rna-XM_030244332.1;Dbxref=GeneID:235439,GenBank:XP_030100192.1,MGI:MGI:2384589;Name=XP_030100192.1;gbkey=CDS;gene=Herc1;product=probable E3 ubiquitin-protein ligase HERC1 isoform X7;protein_id=XP_030100192.1;extra_copy_number=0
CM058249.1	Liftoff	CDS	80930432	80930632	.	+	.	ID=cds-XP_030100192.1;Parent=rna-XM_030244332.1;Dbxref=GeneID:235439,GenBank:XP_030100192.1,MGI:MGI:2384589;Name=XP_030100192.1;gbkey=CDS;gene=Herc1;product=probable E3 ubiquitin-protein ligase HERC1 isoform X7;protein_id=XP_030100192.1;extra_copy_number=0
CM058249.1	Liftoff	CDS	80931782	80931912	.	+	.	ID=cds-XP_030100192.1;Parent=rna-XM_030244332.1;Dbxref=GeneID:235439,GenBank:XP_030100192.1,MGI:MGI:2384589;Name=XP_030100192.1;gbkey=CDS;gene=Herc1;product=probable E3 ubiquitin-protein ligase HERC1 isoform X7;protein_id=XP_030100192.1;extra_copy_number=0
CM058249.1	Liftoff	CDS	80932971	80933170	.	+	.	ID=cds-XP_030100192.1;Parent=rna-XM_030244332.1;Dbxref=GeneID:235439,GenBank:XP_030100192.1,MGI:MGI:2384589;Name=XP_030100192.1;gbkey=CDS;gene=Herc1;product=probable E3 ubiquitin-protein ligase HERC1 isoform X7;protein_id=XP_030100192.1;extra_copy_number=0
CM058249.1	Liftoff	CDS	80933378	80933483	.	+	.	ID=cds-XP_030100192.1;Parent=rna-XM_030244332.1;Dbxref=GeneID:235439,GenBank:XP_030100192.1,MGI:MGI:2384589;Name=XP_030100192.1;gbkey=CDS;gene=Herc1;product=probable E3 ubiquitin-protein ligase HERC1 isoform X7;protein_id=XP_030100192.1;extra_copy_number=0
CM058249.1	Liftoff	CDS	80935995	80936141	.	+	.	ID=cds-XP_030100192.1;Parent=rna-XM_030244332.1;Dbxref=GeneID:235439,GenBank:XP_030100192.1,MGI:MGI:2384589;Name=XP_030100192.1;gbkey=CDS;gene=Herc1;product=probable E3 ubiquitin-protein ligase HERC1 isoform X7;protein_id=XP_030100192.1;extra_copy_number=0
CM058249.1	Liftoff	CDS	80936481	80936582	.	+	.	ID=cds-XP_030100192.1;Parent=rna-XM_030244332.1;Dbxref=GeneID:235439,GenBank:XP_030100192.1,MGI:MGI:2384589;Name=XP_030100192.1;gbkey=CDS;gene=Herc1;product=probable E3 ubiquitin-protein ligase HERC1 isoform X7;protein_id=XP_030100192.1;extra_copy_number=0
CM058249.1	Liftoff	CDS	80937923	80938096	.	+	.	ID=cds-XP_030100192.1;Parent=rna-XM_030244332.1;Dbxref=GeneID:235439,GenBank:XP_030100192.1,MGI:MGI:2384589;Name=XP_030100192.1;gbkey=CDS;gene=Herc1;product=probable E3 ubiquitin-protein ligase HERC1 isoform X7;protein_id=XP_030100192.1;extra_copy_number=0
CM058249.1	Liftoff	CDS	80938893	80939186	.	+	.	ID=cds-XP_030100192.1;Parent=rna-XM_030244332.1;Dbxref=GeneID:235439,GenBank:XP_030100192.1,MGI:MGI:2384589;Name=XP_030100192.1;gbkey=CDS;gene=Herc1;product=probable E3 ubiquitin-protein ligase HERC1 isoform X7;protein_id=XP_030100192.1;extra_copy_number=0
CM058249.1	Liftoff	CDS	80940746	80940811	.	+	.	ID=cds-XP_030100192.1;Parent=rna-XM_030244332.1;Dbxref=GeneID:235439,GenBank:XP_030100192.1,MGI:MGI:2384589;Name=XP_030100192.1;gbkey=CDS;gene=Herc1;product=probable E3 ubiquitin-protein ligase HERC1 isoform X7;protein_id=XP_030100192.1;extra_copy_number=0
CM058249.1	Liftoff	CDS	80940967	80941092	.	+	.	ID=cds-XP_030100192.1;Parent=rna-XM_030244332.1;Dbxref=GeneID:235439,GenBank:XP_030100192.1,MGI:MGI:2384589;Name=XP_030100192.1;gbkey=CDS;gene=Herc1;product=probable E3 ubiquitin-protein ligase HERC1 isoform X7;protein_id=XP_030100192.1;extra_copy_number=0
CM058249.1	Liftoff	CDS	80941988	80942126	.	+	.	ID=cds-XP_030100192.1;Parent=rna-XM_030244332.1;Dbxref=GeneID:235439,GenBank:XP_030100192.1,MGI:MGI:2384589;Name=XP_030100192.1;gbkey=CDS;gene=Herc1;product=probable E3 ubiquitin-protein ligase HERC1 isoform X7;protein_id=XP_030100192.1;extra_copy_number=0
CM058249.1	Liftoff	CDS	80943156	80943337	.	+	.	ID=cds-XP_030100192.1;Parent=rna-XM_030244332.1;Dbxref=GeneID:235439,GenBank:XP_030100192.1,MGI:MGI:2384589;Name=XP_030100192.1;gbkey=CDS;gene=Herc1;product=probable E3 ubiquitin-protein ligase HERC1 isoform X7;protein_id=XP_030100192.1;extra_copy_number=0
CM058249.1	Liftoff	CDS	80944013	80944168	.	+	.	ID=cds-XP_030100192.1;Parent=rna-XM_030244332.1;Dbxref=GeneID:235439,GenBank:XP_030100192.1,MGI:MGI:2384589;Name=XP_030100192.1;gbkey=CDS;gene=Herc1;product=probable E3 ubiquitin-protein ligase HERC1 isoform X7;protein_id=XP_030100192.1;extra_copy_number=0
CM058249.1	Liftoff	CDS	80945038	80945160	.	+	.	ID=cds-XP_030100192.1;Parent=rna-XM_030244332.1;Dbxref=GeneID:235439,GenBank:XP_030100192.1,MGI:MGI:2384589;Name=XP_030100192.1;gbkey=CDS;gene=Herc1;product=probable E3 ubiquitin-protein ligase HERC1 isoform X7;protein_id=XP_030100192.1;extra_copy_number=0
CM058249.1	Liftoff	CDS	80946210	80946312	.	+	.	ID=cds-XP_030100192.1;Parent=rna-XM_030244332.1;Dbxref=GeneID:235439,GenBank:XP_030100192.1,MGI:MGI:2384589;Name=XP_030100192.1;gbkey=CDS;gene=Herc1;product=probable E3 ubiquitin-protein ligase HERC1 isoform X7;protein_id=XP_030100192.1;extra_copy_number=0
CM058249.1	Liftoff	CDS	80948838	80949007	.	+	.	ID=cds-XP_030100192.1;Parent=rna-XM_030244332.1;Dbxref=GeneID:235439,GenBank:XP_030100192.1,MGI:MGI:2384589;Name=XP_030100192.1;gbkey=CDS;gene=Herc1;product=probable E3 ubiquitin-protein ligase HERC1 isoform X7;protein_id=XP_030100192.1;extra_copy_number=0
CM058249.1	Liftoff	CDS	80950065	80950203	.	+	.	ID=cds-XP_030100192.1;Parent=rna-XM_030244332.1;Dbxref=GeneID:235439,GenBank:XP_030100192.1,MGI:MGI:2384589;Name=XP_030100192.1;gbkey=CDS;gene=Herc1;product=probable E3 ubiquitin-protein ligase HERC1 isoform X7;protein_id=XP_030100192.1;extra_copy_number=0
CM058249.1	Liftoff	CDS	80952855	80953024	.	+	.	ID=cds-XP_030100192.1;Parent=rna-XM_030244332.1;Dbxref=GeneID:235439,GenBank:XP_030100192.1,MGI:MGI:2384589;Name=XP_030100192.1;gbkey=CDS;gene=Herc1;product=probable E3 ubiquitin-protein ligase HERC1 isoform X7;protein_id=XP_030100192.1;extra_copy_number=0
CM058249.1	Liftoff	CDS	80954124	80954293	.	+	.	ID=cds-XP_030100192.1;Parent=rna-XM_030244332.1;Dbxref=GeneID:235439,GenBank:XP_030100192.1,MGI:MGI:2384589;Name=XP_030100192.1;gbkey=CDS;gene=Herc1;product=probable E3 ubiquitin-protein ligase HERC1 isoform X7;protein_id=XP_030100192.1;extra_copy_number=0
CM058249.1	Liftoff	CDS	80954544	80954709	.	+	.	ID=cds-XP_030100192.1;Parent=rna-XM_030244332.1;Dbxref=GeneID:235439,GenBank:XP_030100192.1,MGI:MGI:2384589;Name=XP_030100192.1;gbkey=CDS;gene=Herc1;product=probable E3 ubiquitin-protein ligase HERC1 isoform X7;protein_id=XP_030100192.1;extra_copy_number=0
CM058249.1	Liftoff	CDS	80955633	80955709	.	+	.	ID=cds-XP_030100192.1;Parent=rna-XM_030244332.1;Dbxref=GeneID:235439,GenBank:XP_030100192.1,MGI:MGI:2384589;Name=XP_030100192.1;gbkey=CDS;gene=Herc1;product=probable E3 ubiquitin-protein ligase HERC1 isoform X7;protein_id=XP_030100192.1;extra_copy_number=0
CM058249.1	Liftoff	CDS	80958132	80958384	.	+	.	ID=cds-XP_030100192.1;Parent=rna-XM_030244332.1;Dbxref=GeneID:235439,GenBank:XP_030100192.1,MGI:MGI:2384589;Name=XP_030100192.1;gbkey=CDS;gene=Herc1;product=probable E3 ubiquitin-protein ligase HERC1 isoform X7;protein_id=XP_030100192.1;extra_copy_number=0
CM058249.1	Liftoff	CDS	80958886	80959038	.	+	.	ID=cds-XP_030100192.1;Parent=rna-XM_030244332.1;Dbxref=GeneID:235439,GenBank:XP_030100192.1,MGI:MGI:2384589;Name=XP_030100192.1;gbkey=CDS;gene=Herc1;product=probable E3 ubiquitin-protein ligase HERC1 isoform X7;protein_id=XP_030100192.1;extra_copy_number=0
CM058249.1	Liftoff	CDS	80961871	80962176	.	+	.	ID=cds-XP_030100192.1;Parent=rna-XM_030244332.1;Dbxref=GeneID:235439,GenBank:XP_030100192.1,MGI:MGI:2384589;Name=XP_030100192.1;gbkey=CDS;gene=Herc1;product=probable E3 ubiquitin-protein ligase HERC1 isoform X7;protein_id=XP_030100192.1;extra_copy_number=0
CM058249.1	Liftoff	CDS	80965416	80965601	.	+	.	ID=cds-XP_030100192.1;Parent=rna-XM_030244332.1;Dbxref=GeneID:235439,GenBank:XP_030100192.1,MGI:MGI:2384589;Name=XP_030100192.1;gbkey=CDS;gene=Herc1;product=probable E3 ubiquitin-protein ligase HERC1 isoform X7;protein_id=XP_030100192.1;extra_copy_number=0
CM058249.1	Liftoff	mRNA	80807148	80966052	.	+	.	ID=rna-XM_036154903.1;Parent=gene-Herc1;Dbxref=GeneID:235439,GenBank:XM_036154903.1,MGI:MGI:2384589;Name=XM_036154903.1;gbkey=mRNA;gene=Herc1;model_evidence=Supporting evidence includes similarity to: 7 mRNAs%2C 150 ESTs%2C 3 Proteins%2C 1712 long SRA reads%2C and 100%25 coverage of the annotated genomic feature by RNAseq alignments%2C including 25 samples with support for all annotated introns;product=HECT and RLD domain containing E3 ubiquitin protein ligase family member 1%2C transcript variant X8;transcript_id=XM_036154903.1;matches_ref_protein=True;valid_ORF=True;extra_copy_number=0
CM058249.1	Liftoff	exon	80807148	80807357	.	+	.	ID=exon-XM_036154903.1-1;Parent=rna-XM_036154903.1;Dbxref=GeneID:235439,GenBank:XM_036154903.1,MGI:MGI:2384589;gbkey=mRNA;gene=Herc1;product=HECT and RLD domain containing E3 ubiquitin protein ligase family member 1%2C transcript variant X8;transcript_id=XM_036154903.1;extra_copy_number=0
CM058249.1	Liftoff	exon	80828612	80829567	.	+	.	ID=exon-XM_036154903.1-2;Parent=rna-XM_036154903.1;Dbxref=GeneID:235439,GenBank:XM_036154903.1,MGI:MGI:2384589;gbkey=mRNA;gene=Herc1;product=HECT and RLD domain containing E3 ubiquitin protein ligase family member 1%2C transcript variant X8;transcript_id=XM_036154903.1;extra_copy_number=0
CM058249.1	Liftoff	exon	80833149	80833244	.	+	.	ID=exon-XM_036154903.1-3;Parent=rna-XM_036154903.1;Dbxref=GeneID:235439,GenBank:XM_036154903.1,MGI:MGI:2384589;gbkey=mRNA;gene=Herc1;product=HECT and RLD domain containing E3 ubiquitin protein ligase family member 1%2C transcript variant X8;transcript_id=XM_036154903.1;extra_copy_number=0
CM058249.1	Liftoff	exon	80841828	80842022	.	+	.	ID=exon-XM_036154903.1-4;Parent=rna-XM_036154903.1;Dbxref=GeneID:235439,GenBank:XM_036154903.1,MGI:MGI:2384589;gbkey=mRNA;gene=Herc1;product=HECT and RLD domain containing E3 ubiquitin protein ligase family member 1%2C transcript variant X8;transcript_id=XM_036154903.1;extra_copy_number=0
CM058249.1	Liftoff	exon	80843433	80843744	.	+	.	ID=exon-XM_036154903.1-5;Parent=rna-XM_036154903.1;Dbxref=GeneID:235439,GenBank:XM_036154903.1,MGI:MGI:2384589;gbkey=mRNA;gene=Herc1;product=HECT and RLD domain containing E3 ubiquitin protein ligase family member 1%2C transcript variant X8;transcript_id=XM_036154903.1;extra_copy_number=0
CM058249.1	Liftoff	exon	80844995	80845091	.	+	.	ID=exon-XM_036154903.1-6;Parent=rna-XM_036154903.1;Dbxref=GeneID:235439,GenBank:XM_036154903.1,MGI:MGI:2384589;gbkey=mRNA;gene=Herc1;product=HECT and RLD domain containing E3 ubiquitin protein ligase family member 1%2C transcript variant X8;transcript_id=XM_036154903.1;extra_copy_number=0
CM058249.1	Liftoff	exon	80845589	80845732	.	+	.	ID=exon-XM_036154903.1-7;Parent=rna-XM_036154903.1;Dbxref=GeneID:235439,GenBank:XM_036154903.1,MGI:MGI:2384589;gbkey=mRNA;gene=Herc1;product=HECT and RLD domain containing E3 ubiquitin protein ligase family member 1%2C transcript variant X8;transcript_id=XM_036154903.1;extra_copy_number=0
CM058249.1	Liftoff	exon	80848214	80848341	.	+	.	ID=exon-XM_036154903.1-8;Parent=rna-XM_036154903.1;Dbxref=GeneID:235439,GenBank:XM_036154903.1,MGI:MGI:2384589;gbkey=mRNA;gene=Herc1;product=HECT and RLD domain containing E3 ubiquitin protein ligase family member 1%2C transcript variant X8;transcript_id=XM_036154903.1;extra_copy_number=0
CM058249.1	Liftoff	exon	80851508	80851652	.	+	.	ID=exon-XM_036154903.1-9;Parent=rna-XM_036154903.1;Dbxref=GeneID:235439,GenBank:XM_036154903.1,MGI:MGI:2384589;gbkey=mRNA;gene=Herc1;product=HECT and RLD domain containing E3 ubiquitin protein ligase family member 1%2C transcript variant X8;transcript_id=XM_036154903.1;extra_copy_number=0
CM058249.1	Liftoff	exon	80851776	80851947	.	+	.	ID=exon-XM_036154903.1-10;Parent=rna-XM_036154903.1;Dbxref=GeneID:235439,GenBank:XM_036154903.1,MGI:MGI:2384589;gbkey=mRNA;gene=Herc1;product=HECT and RLD domain containing E3 ubiquitin protein ligase family member 1%2C transcript variant X8;transcript_id=XM_036154903.1;extra_copy_number=0
CM058249.1	Liftoff	exon	80853484	80853618	.	+	.	ID=exon-XM_036154903.1-11;Parent=rna-XM_036154903.1;Dbxref=GeneID:235439,GenBank:XM_036154903.1,MGI:MGI:2384589;gbkey=mRNA;gene=Herc1;product=HECT and RLD domain containing E3 ubiquitin protein ligase family member 1%2C transcript variant X8;transcript_id=XM_036154903.1;extra_copy_number=0
CM058249.1	Liftoff	exon	80854097	80854262	.	+	.	ID=exon-XM_036154903.1-12;Parent=rna-XM_036154903.1;Dbxref=GeneID:235439,GenBank:XM_036154903.1,MGI:MGI:2384589;gbkey=mRNA;gene=Herc1;product=HECT and RLD domain containing E3 ubiquitin protein ligase family member 1%2C transcript variant X8;transcript_id=XM_036154903.1;extra_copy_number=0
CM058249.1	Liftoff	exon	80854683	80854808	.	+	.	ID=exon-XM_036154903.1-13;Parent=rna-XM_036154903.1;Dbxref=GeneID:235439,GenBank:XM_036154903.1,MGI:MGI:2384589;gbkey=mRNA;gene=Herc1;product=HECT and RLD domain containing E3 ubiquitin protein ligase family member 1%2C transcript variant X8;transcript_id=XM_036154903.1;extra_copy_number=0
CM058249.1	Liftoff	exon	80856105	80856326	.	+	.	ID=exon-XM_036154903.1-14;Parent=rna-XM_036154903.1;Dbxref=GeneID:235439,GenBank:XM_036154903.1,MGI:MGI:2384589;gbkey=mRNA;gene=Herc1;product=HECT and RLD domain containing E3 ubiquitin protein ligase family member 1%2C transcript variant X8;transcript_id=XM_036154903.1;extra_copy_number=0
CM058249.1	Liftoff	exon	80856615	80856767	.	+	.	ID=exon-XM_036154903.1-15;Parent=rna-XM_036154903.1;Dbxref=GeneID:235439,GenBank:XM_036154903.1,MGI:MGI:2384589;gbkey=mRNA;gene=Herc1;product=HECT and RLD domain containing E3 ubiquitin protein ligase family member 1%2C transcript variant X8;transcript_id=XM_036154903.1;extra_copy_number=0
CM058249.1	Liftoff	exon	80856894	80857026	.	+	.	ID=exon-XM_036154903.1-16;Parent=rna-XM_036154903.1;Dbxref=GeneID:235439,GenBank:XM_036154903.1,MGI:MGI:2384589;gbkey=mRNA;gene=Herc1;product=HECT and RLD domain containing E3 ubiquitin protein ligase family member 1%2C transcript variant X8;transcript_id=XM_036154903.1;extra_copy_number=0
CM058249.1	Liftoff	exon	80859372	80859563	.	+	.	ID=exon-XM_036154903.1-17;Parent=rna-XM_036154903.1;Dbxref=GeneID:235439,GenBank:XM_036154903.1,MGI:MGI:2384589;gbkey=mRNA;gene=Herc1;product=HECT and RLD domain containing E3 ubiquitin protein ligase family member 1%2C transcript variant X8;transcript_id=XM_036154903.1;extra_copy_number=0
CM058249.1	Liftoff	exon	80864832	80865053	.	+	.	ID=exon-XM_036154903.1-18;Parent=rna-XM_036154903.1;Dbxref=GeneID:235439,GenBank:XM_036154903.1,MGI:MGI:2384589;gbkey=mRNA;gene=Herc1;product=HECT and RLD domain containing E3 ubiquitin protein ligase family member 1%2C transcript variant X8;transcript_id=XM_036154903.1;extra_copy_number=0
CM058249.1	Liftoff	exon	80867862	80868035	.	+	.	ID=exon-XM_036154903.1-19;Parent=rna-XM_036154903.1;Dbxref=GeneID:235439,GenBank:XM_036154903.1,MGI:MGI:2384589;gbkey=mRNA;gene=Herc1;product=HECT and RLD domain containing E3 ubiquitin protein ligase family member 1%2C transcript variant X8;transcript_id=XM_036154903.1;extra_copy_number=0
CM058249.1	Liftoff	exon	80870924	80871038	.	+	.	ID=exon-XM_036154903.1-20;Parent=rna-XM_036154903.1;Dbxref=GeneID:235439,GenBank:XM_036154903.1,MGI:MGI:2384589;gbkey=mRNA;gene=Herc1;product=HECT and RLD domain containing E3 ubiquitin protein ligase family member 1%2C transcript variant X8;transcript_id=XM_036154903.1;extra_copy_number=0
CM058249.1	Liftoff	exon	80871128	80871248	.	+	.	ID=exon-XM_036154903.1-21;Parent=rna-XM_036154903.1;Dbxref=GeneID:235439,GenBank:XM_036154903.1,MGI:MGI:2384589;gbkey=mRNA;gene=Herc1;product=HECT and RLD domain containing E3 ubiquitin protein ligase family member 1%2C transcript variant X8;transcript_id=XM_036154903.1;extra_copy_number=0
CM058249.1	Liftoff	exon	80873033	80873204	.	+	.	ID=exon-XM_036154903.1-22;Parent=rna-XM_036154903.1;Dbxref=GeneID:235439,GenBank:XM_036154903.1,MGI:MGI:2384589;gbkey=mRNA;gene=Herc1;product=HECT and RLD domain containing E3 ubiquitin protein ligase family member 1%2C transcript variant X8;transcript_id=XM_036154903.1;extra_copy_number=0
CM058249.1	Liftoff	exon	80875245	80875557	.	+	.	ID=exon-XM_036154903.1-23;Parent=rna-XM_036154903.1;Dbxref=GeneID:235439,GenBank:XM_036154903.1,MGI:MGI:2384589;gbkey=mRNA;gene=Herc1;product=HECT and RLD domain containing E3 ubiquitin protein ligase family member 1%2C transcript variant X8;transcript_id=XM_036154903.1;extra_copy_number=0
CM058249.1	Liftoff	exon	80875978	80876098	.	+	.	ID=exon-XM_036154903.1-24;Parent=rna-XM_036154903.1;Dbxref=GeneID:235439,GenBank:XM_036154903.1,MGI:MGI:2384589;gbkey=mRNA;gene=Herc1;product=HECT and RLD domain containing E3 ubiquitin protein ligase family member 1%2C transcript variant X8;transcript_id=XM_036154903.1;extra_copy_number=0
CM058249.1	Liftoff	exon	80877845	80877896	.	+	.	ID=exon-XM_036154903.1-25;Parent=rna-XM_036154903.1;Dbxref=GeneID:235439,GenBank:XM_036154903.1,MGI:MGI:2384589;gbkey=mRNA;gene=Herc1;product=HECT and RLD domain containing E3 ubiquitin protein ligase family member 1%2C transcript variant X8;transcript_id=XM_036154903.1;extra_copy_number=0
CM058249.1	Liftoff	exon	80885640	80885908	.	+	.	ID=exon-XM_036154903.1-26;Parent=rna-XM_036154903.1;Dbxref=GeneID:235439,GenBank:XM_036154903.1,MGI:MGI:2384589;gbkey=mRNA;gene=Herc1;product=HECT and RLD domain containing E3 ubiquitin protein ligase family member 1%2C transcript variant X8;transcript_id=XM_036154903.1;extra_copy_number=0
CM058249.1	Liftoff	exon	80890098	80890313	.	+	.	ID=exon-XM_036154903.1-27;Parent=rna-XM_036154903.1;Dbxref=GeneID:235439,GenBank:XM_036154903.1,MGI:MGI:2384589;gbkey=mRNA;gene=Herc1;product=HECT and RLD domain containing E3 ubiquitin protein ligase family member 1%2C transcript variant X8;transcript_id=XM_036154903.1;extra_copy_number=0
CM058249.1	Liftoff	exon	80890546	80890666	.	+	.	ID=exon-XM_036154903.1-28;Parent=rna-XM_036154903.1;Dbxref=GeneID:235439,GenBank:XM_036154903.1,MGI:MGI:2384589;gbkey=mRNA;gene=Herc1;product=HECT and RLD domain containing E3 ubiquitin protein ligase family member 1%2C transcript variant X8;transcript_id=XM_036154903.1;extra_copy_number=0
CM058249.1	Liftoff	exon	80890890	80891127	.	+	.	ID=exon-XM_036154903.1-29;Parent=rna-XM_036154903.1;Dbxref=GeneID:235439,GenBank:XM_036154903.1,MGI:MGI:2384589;gbkey=mRNA;gene=Herc1;product=HECT and RLD domain containing E3 ubiquitin protein ligase family member 1%2C transcript variant X8;transcript_id=XM_036154903.1;extra_copy_number=0
CM058249.1	Liftoff	exon	80891235	80891422	.	+	.	ID=exon-XM_036154903.1-30;Parent=rna-XM_036154903.1;Dbxref=GeneID:235439,GenBank:XM_036154903.1,MGI:MGI:2384589;gbkey=mRNA;gene=Herc1;product=HECT and RLD domain containing E3 ubiquitin protein ligase family member 1%2C transcript variant X8;transcript_id=XM_036154903.1;extra_copy_number=0
CM058249.1	Liftoff	exon	80894419	80894574	.	+	.	ID=exon-XM_036154903.1-31;Parent=rna-XM_036154903.1;Dbxref=GeneID:235439,GenBank:XM_036154903.1,MGI:MGI:2384589;gbkey=mRNA;gene=Herc1;product=HECT and RLD domain containing E3 ubiquitin protein ligase family member 1%2C transcript variant X8;transcript_id=XM_036154903.1;extra_copy_number=0
CM058249.1	Liftoff	exon	80896010	80896116	.	+	.	ID=exon-XM_036154903.1-32;Parent=rna-XM_036154903.1;Dbxref=GeneID:235439,GenBank:XM_036154903.1,MGI:MGI:2384589;gbkey=mRNA;gene=Herc1;product=HECT and RLD domain containing E3 ubiquitin protein ligase family member 1%2C transcript variant X8;transcript_id=XM_036154903.1;extra_copy_number=0
CM058249.1	Liftoff	exon	80896628	80896738	.	+	.	ID=exon-XM_036154903.1-33;Parent=rna-XM_036154903.1;Dbxref=GeneID:235439,GenBank:XM_036154903.1,MGI:MGI:2384589;gbkey=mRNA;gene=Herc1;product=HECT and RLD domain containing E3 ubiquitin protein ligase family member 1%2C transcript variant X8;transcript_id=XM_036154903.1;extra_copy_number=0
CM058249.1	Liftoff	exon	80898735	80898911	.	+	.	ID=exon-XM_036154903.1-34;Parent=rna-XM_036154903.1;Dbxref=GeneID:235439,GenBank:XM_036154903.1,MGI:MGI:2384589;gbkey=mRNA;gene=Herc1;product=HECT and RLD domain containing E3 ubiquitin protein ligase family member 1%2C transcript variant X8;transcript_id=XM_036154903.1;extra_copy_number=0
CM058249.1	Liftoff	exon	80902290	80902529	.	+	.	ID=exon-XM_036154903.1-35;Parent=rna-XM_036154903.1;Dbxref=GeneID:235439,GenBank:XM_036154903.1,MGI:MGI:2384589;gbkey=mRNA;gene=Herc1;product=HECT and RLD domain containing E3 ubiquitin protein ligase family member 1%2C transcript variant X8;transcript_id=XM_036154903.1;extra_copy_number=0
CM058249.1	Liftoff	exon	80902918	80903001	.	+	.	ID=exon-XM_036154903.1-36;Parent=rna-XM_036154903.1;Dbxref=GeneID:235439,GenBank:XM_036154903.1,MGI:MGI:2384589;gbkey=mRNA;gene=Herc1;product=HECT and RLD domain containing E3 ubiquitin protein ligase family member 1%2C transcript variant X8;transcript_id=XM_036154903.1;extra_copy_number=0
CM058249.1	Liftoff	exon	80904891	80905411	.	+	.	ID=exon-XM_036154903.1-37;Parent=rna-XM_036154903.1;Dbxref=GeneID:235439,GenBank:XM_036154903.1,MGI:MGI:2384589;gbkey=mRNA;gene=Herc1;product=HECT and RLD domain containing E3 ubiquitin protein ligase family member 1%2C transcript variant X8;transcript_id=XM_036154903.1;extra_copy_number=0
CM058249.1	Liftoff	exon	80907608	80908359	.	+	.	ID=exon-XM_036154903.1-38;Parent=rna-XM_036154903.1;Dbxref=GeneID:235439,GenBank:XM_036154903.1,MGI:MGI:2384589;gbkey=mRNA;gene=Herc1;product=HECT and RLD domain containing E3 ubiquitin protein ligase family member 1%2C transcript variant X8;transcript_id=XM_036154903.1;extra_copy_number=0
CM058249.1	Liftoff	exon	80910221	80910419	.	+	.	ID=exon-XM_036154903.1-39;Parent=rna-XM_036154903.1;Dbxref=GeneID:235439,GenBank:XM_036154903.1,MGI:MGI:2384589;gbkey=mRNA;gene=Herc1;product=HECT and RLD domain containing E3 ubiquitin protein ligase family member 1%2C transcript variant X8;transcript_id=XM_036154903.1;extra_copy_number=0
CM058249.1	Liftoff	exon	80912816	80912976	.	+	.	ID=exon-XM_036154903.1-40;Parent=rna-XM_036154903.1;Dbxref=GeneID:235439,GenBank:XM_036154903.1,MGI:MGI:2384589;gbkey=mRNA;gene=Herc1;product=HECT and RLD domain containing E3 ubiquitin protein ligase family member 1%2C transcript variant X8;transcript_id=XM_036154903.1;extra_copy_number=0
CM058249.1	Liftoff	exon	80914325	80914441	.	+	.	ID=exon-XM_036154903.1-41;Parent=rna-XM_036154903.1;Dbxref=GeneID:235439,GenBank:XM_036154903.1,MGI:MGI:2384589;gbkey=mRNA;gene=Herc1;product=HECT and RLD domain containing E3 ubiquitin protein ligase family member 1%2C transcript variant X8;transcript_id=XM_036154903.1;extra_copy_number=0
CM058249.1	Liftoff	exon	80915104	80915335	.	+	.	ID=exon-XM_036154903.1-42;Parent=rna-XM_036154903.1;Dbxref=GeneID:235439,GenBank:XM_036154903.1,MGI:MGI:2384589;gbkey=mRNA;gene=Herc1;product=HECT and RLD domain containing E3 ubiquitin protein ligase family member 1%2C transcript variant X8;transcript_id=XM_036154903.1;extra_copy_number=0
CM058249.1	Liftoff	exon	80917319	80917443	.	+	.	ID=exon-XM_036154903.1-43;Parent=rna-XM_036154903.1;Dbxref=GeneID:235439,GenBank:XM_036154903.1,MGI:MGI:2384589;gbkey=mRNA;gene=Herc1;product=HECT and RLD domain containing E3 ubiquitin protein ligase family member 1%2C transcript variant X8;transcript_id=XM_036154903.1;extra_copy_number=0
CM058249.1	Liftoff	exon	80918611	80918831	.	+	.	ID=exon-XM_036154903.1-44;Parent=rna-XM_036154903.1;Dbxref=GeneID:235439,GenBank:XM_036154903.1,MGI:MGI:2384589;gbkey=mRNA;gene=Herc1;product=HECT and RLD domain containing E3 ubiquitin protein ligase family member 1%2C transcript variant X8;transcript_id=XM_036154903.1;extra_copy_number=0
CM058249.1	Liftoff	exon	80919740	80920008	.	+	.	ID=exon-XM_036154903.1-45;Parent=rna-XM_036154903.1;Dbxref=GeneID:235439,GenBank:XM_036154903.1,MGI:MGI:2384589;gbkey=mRNA;gene=Herc1;product=HECT and RLD domain containing E3 ubiquitin protein ligase family member 1%2C transcript variant X8;transcript_id=XM_036154903.1;extra_copy_number=0
CM058249.1	Liftoff	exon	80921771	80921823	.	+	.	ID=exon-XM_036154903.1-46;Parent=rna-XM_036154903.1;Dbxref=GeneID:235439,GenBank:XM_036154903.1,MGI:MGI:2384589;gbkey=mRNA;gene=Herc1;product=HECT and RLD domain containing E3 ubiquitin protein ligase family member 1%2C transcript variant X8;transcript_id=XM_036154903.1;extra_copy_number=0
CM058249.1	Liftoff	exon	80922445	80922645	.	+	.	ID=exon-XM_036154903.1-47;Parent=rna-XM_036154903.1;Dbxref=GeneID:235439,GenBank:XM_036154903.1,MGI:MGI:2384589;gbkey=mRNA;gene=Herc1;product=HECT and RLD domain containing E3 ubiquitin protein ligase family member 1%2C transcript variant X8;transcript_id=XM_036154903.1;extra_copy_number=0
CM058249.1	Liftoff	exon	80923562	80923736	.	+	.	ID=exon-XM_036154903.1-48;Parent=rna-XM_036154903.1;Dbxref=GeneID:235439,GenBank:XM_036154903.1,MGI:MGI:2384589;gbkey=mRNA;gene=Herc1;product=HECT and RLD domain containing E3 ubiquitin protein ligase family member 1%2C transcript variant X8;transcript_id=XM_036154903.1;extra_copy_number=0
CM058249.1	Liftoff	exon	80924446	80924716	.	+	.	ID=exon-XM_036154903.1-49;Parent=rna-XM_036154903.1;Dbxref=GeneID:235439,GenBank:XM_036154903.1,MGI:MGI:2384589;gbkey=mRNA;gene=Herc1;product=HECT and RLD domain containing E3 ubiquitin protein ligase family member 1%2C transcript variant X8;transcript_id=XM_036154903.1;extra_copy_number=0
CM058249.1	Liftoff	exon	80924823	80925036	.	+	.	ID=exon-XM_036154903.1-50;Parent=rna-XM_036154903.1;Dbxref=GeneID:235439,GenBank:XM_036154903.1,MGI:MGI:2384589;gbkey=mRNA;gene=Herc1;product=HECT and RLD domain containing E3 ubiquitin protein ligase family member 1%2C transcript variant X8;transcript_id=XM_036154903.1;extra_copy_number=0
CM058249.1	Liftoff	exon	80925984	80926240	.	+	.	ID=exon-XM_036154903.1-51;Parent=rna-XM_036154903.1;Dbxref=GeneID:235439,GenBank:XM_036154903.1,MGI:MGI:2384589;gbkey=mRNA;gene=Herc1;product=HECT and RLD domain containing E3 ubiquitin protein ligase family member 1%2C transcript variant X8;transcript_id=XM_036154903.1;extra_copy_number=0
CM058249.1	Liftoff	exon	80927295	80927422	.	+	.	ID=exon-XM_036154903.1-52;Parent=rna-XM_036154903.1;Dbxref=GeneID:235439,GenBank:XM_036154903.1,MGI:MGI:2384589;gbkey=mRNA;gene=Herc1;product=HECT and RLD domain containing E3 ubiquitin protein ligase family member 1%2C transcript variant X8;transcript_id=XM_036154903.1;extra_copy_number=0
CM058249.1	Liftoff	exon	80928899	80929026	.	+	.	ID=exon-XM_036154903.1-53;Parent=rna-XM_036154903.1;Dbxref=GeneID:235439,GenBank:XM_036154903.1,MGI:MGI:2384589;gbkey=mRNA;gene=Herc1;product=HECT and RLD domain containing E3 ubiquitin protein ligase family member 1%2C transcript variant X8;transcript_id=XM_036154903.1;extra_copy_number=0
CM058249.1	Liftoff	exon	80930432	80930632	.	+	.	ID=exon-XM_036154903.1-54;Parent=rna-XM_036154903.1;Dbxref=GeneID:235439,GenBank:XM_036154903.1,MGI:MGI:2384589;gbkey=mRNA;gene=Herc1;product=HECT and RLD domain containing E3 ubiquitin protein ligase family member 1%2C transcript variant X8;transcript_id=XM_036154903.1;extra_copy_number=0
CM058249.1	Liftoff	exon	80931782	80931912	.	+	.	ID=exon-XM_036154903.1-55;Parent=rna-XM_036154903.1;Dbxref=GeneID:235439,GenBank:XM_036154903.1,MGI:MGI:2384589;gbkey=mRNA;gene=Herc1;product=HECT and RLD domain containing E3 ubiquitin protein ligase family member 1%2C transcript variant X8;transcript_id=XM_036154903.1;extra_copy_number=0
CM058249.1	Liftoff	exon	80932971	80933170	.	+	.	ID=exon-XM_036154903.1-56;Parent=rna-XM_036154903.1;Dbxref=GeneID:235439,GenBank:XM_036154903.1,MGI:MGI:2384589;gbkey=mRNA;gene=Herc1;product=HECT and RLD domain containing E3 ubiquitin protein ligase family member 1%2C transcript variant X8;transcript_id=XM_036154903.1;extra_copy_number=0
CM058249.1	Liftoff	exon	80933378	80933483	.	+	.	ID=exon-XM_036154903.1-57;Parent=rna-XM_036154903.1;Dbxref=GeneID:235439,GenBank:XM_036154903.1,MGI:MGI:2384589;gbkey=mRNA;gene=Herc1;product=HECT and RLD domain containing E3 ubiquitin protein ligase family member 1%2C transcript variant X8;transcript_id=XM_036154903.1;extra_copy_number=0
CM058249.1	Liftoff	exon	80935995	80936141	.	+	.	ID=exon-XM_036154903.1-58;Parent=rna-XM_036154903.1;Dbxref=GeneID:235439,GenBank:XM_036154903.1,MGI:MGI:2384589;gbkey=mRNA;gene=Herc1;product=HECT and RLD domain containing E3 ubiquitin protein ligase family member 1%2C transcript variant X8;transcript_id=XM_036154903.1;extra_copy_number=0
CM058249.1	Liftoff	exon	80936481	80936582	.	+	.	ID=exon-XM_036154903.1-59;Parent=rna-XM_036154903.1;Dbxref=GeneID:235439,GenBank:XM_036154903.1,MGI:MGI:2384589;gbkey=mRNA;gene=Herc1;product=HECT and RLD domain containing E3 ubiquitin protein ligase family member 1%2C transcript variant X8;transcript_id=XM_036154903.1;extra_copy_number=0
CM058249.1	Liftoff	exon	80937923	80938096	.	+	.	ID=exon-XM_036154903.1-60;Parent=rna-XM_036154903.1;Dbxref=GeneID:235439,GenBank:XM_036154903.1,MGI:MGI:2384589;gbkey=mRNA;gene=Herc1;product=HECT and RLD domain containing E3 ubiquitin protein ligase family member 1%2C transcript variant X8;transcript_id=XM_036154903.1;extra_copy_number=0
CM058249.1	Liftoff	exon	80938893	80939186	.	+	.	ID=exon-XM_036154903.1-61;Parent=rna-XM_036154903.1;Dbxref=GeneID:235439,GenBank:XM_036154903.1,MGI:MGI:2384589;gbkey=mRNA;gene=Herc1;product=HECT and RLD domain containing E3 ubiquitin protein ligase family member 1%2C transcript variant X8;transcript_id=XM_036154903.1;extra_copy_number=0
CM058249.1	Liftoff	exon	80940746	80940811	.	+	.	ID=exon-XM_036154903.1-62;Parent=rna-XM_036154903.1;Dbxref=GeneID:235439,GenBank:XM_036154903.1,MGI:MGI:2384589;gbkey=mRNA;gene=Herc1;product=HECT and RLD domain containing E3 ubiquitin protein ligase family member 1%2C transcript variant X8;transcript_id=XM_036154903.1;extra_copy_number=0
CM058249.1	Liftoff	exon	80940967	80941092	.	+	.	ID=exon-XM_036154903.1-63;Parent=rna-XM_036154903.1;Dbxref=GeneID:235439,GenBank:XM_036154903.1,MGI:MGI:2384589;gbkey=mRNA;gene=Herc1;product=HECT and RLD domain containing E3 ubiquitin protein ligase family member 1%2C transcript variant X8;transcript_id=XM_036154903.1;extra_copy_number=0
CM058249.1	Liftoff	exon	80941988	80942126	.	+	.	ID=exon-XM_036154903.1-64;Parent=rna-XM_036154903.1;Dbxref=GeneID:235439,GenBank:XM_036154903.1,MGI:MGI:2384589;gbkey=mRNA;gene=Herc1;product=HECT and RLD domain containing E3 ubiquitin protein ligase family member 1%2C transcript variant X8;transcript_id=XM_036154903.1;extra_copy_number=0
CM058249.1	Liftoff	exon	80943156	80943337	.	+	.	ID=exon-XM_036154903.1-65;Parent=rna-XM_036154903.1;Dbxref=GeneID:235439,GenBank:XM_036154903.1,MGI:MGI:2384589;gbkey=mRNA;gene=Herc1;product=HECT and RLD domain containing E3 ubiquitin protein ligase family member 1%2C transcript variant X8;transcript_id=XM_036154903.1;extra_copy_number=0
CM058249.1	Liftoff	exon	80944013	80944168	.	+	.	ID=exon-XM_036154903.1-66;Parent=rna-XM_036154903.1;Dbxref=GeneID:235439,GenBank:XM_036154903.1,MGI:MGI:2384589;gbkey=mRNA;gene=Herc1;product=HECT and RLD domain containing E3 ubiquitin protein ligase family member 1%2C transcript variant X8;transcript_id=XM_036154903.1;extra_copy_number=0
CM058249.1	Liftoff	exon	80945038	80945160	.	+	.	ID=exon-XM_036154903.1-67;Parent=rna-XM_036154903.1;Dbxref=GeneID:235439,GenBank:XM_036154903.1,MGI:MGI:2384589;gbkey=mRNA;gene=Herc1;product=HECT and RLD domain containing E3 ubiquitin protein ligase family member 1%2C transcript variant X8;transcript_id=XM_036154903.1;extra_copy_number=0
CM058249.1	Liftoff	exon	80946210	80946312	.	+	.	ID=exon-XM_036154903.1-68;Parent=rna-XM_036154903.1;Dbxref=GeneID:235439,GenBank:XM_036154903.1,MGI:MGI:2384589;gbkey=mRNA;gene=Herc1;product=HECT and RLD domain containing E3 ubiquitin protein ligase family member 1%2C transcript variant X8;transcript_id=XM_036154903.1;extra_copy_number=0
CM058249.1	Liftoff	exon	80948838	80949007	.	+	.	ID=exon-XM_036154903.1-69;Parent=rna-XM_036154903.1;Dbxref=GeneID:235439,GenBank:XM_036154903.1,MGI:MGI:2384589;gbkey=mRNA;gene=Herc1;product=HECT and RLD domain containing E3 ubiquitin protein ligase family member 1%2C transcript variant X8;transcript_id=XM_036154903.1;extra_copy_number=0
CM058249.1	Liftoff	exon	80950065	80950203	.	+	.	ID=exon-XM_036154903.1-70;Parent=rna-XM_036154903.1;Dbxref=GeneID:235439,GenBank:XM_036154903.1,MGI:MGI:2384589;gbkey=mRNA;gene=Herc1;product=HECT and RLD domain containing E3 ubiquitin protein ligase family member 1%2C transcript variant X8;transcript_id=XM_036154903.1;extra_copy_number=0
CM058249.1	Liftoff	exon	80952855	80953024	.	+	.	ID=exon-XM_036154903.1-71;Parent=rna-XM_036154903.1;Dbxref=GeneID:235439,GenBank:XM_036154903.1,MGI:MGI:2384589;gbkey=mRNA;gene=Herc1;product=HECT and RLD domain containing E3 ubiquitin protein ligase family member 1%2C transcript variant X8;transcript_id=XM_036154903.1;extra_copy_number=0
CM058249.1	Liftoff	exon	80954124	80954293	.	+	.	ID=exon-XM_036154903.1-72;Parent=rna-XM_036154903.1;Dbxref=GeneID:235439,GenBank:XM_036154903.1,MGI:MGI:2384589;gbkey=mRNA;gene=Herc1;product=HECT and RLD domain containing E3 ubiquitin protein ligase family member 1%2C transcript variant X8;transcript_id=XM_036154903.1;extra_copy_number=0
CM058249.1	Liftoff	exon	80954544	80954709	.	+	.	ID=exon-XM_036154903.1-73;Parent=rna-XM_036154903.1;Dbxref=GeneID:235439,GenBank:XM_036154903.1,MGI:MGI:2384589;gbkey=mRNA;gene=Herc1;product=HECT and RLD domain containing E3 ubiquitin protein ligase family member 1%2C transcript variant X8;transcript_id=XM_036154903.1;extra_copy_number=0
CM058249.1	Liftoff	exon	80955633	80955709	.	+	.	ID=exon-XM_036154903.1-74;Parent=rna-XM_036154903.1;Dbxref=GeneID:235439,GenBank:XM_036154903.1,MGI:MGI:2384589;gbkey=mRNA;gene=Herc1;product=HECT and RLD domain containing E3 ubiquitin protein ligase family member 1%2C transcript variant X8;transcript_id=XM_036154903.1;extra_copy_number=0
CM058249.1	Liftoff	exon	80958132	80958384	.	+	.	ID=exon-XM_036154903.1-75;Parent=rna-XM_036154903.1;Dbxref=GeneID:235439,GenBank:XM_036154903.1,MGI:MGI:2384589;gbkey=mRNA;gene=Herc1;product=HECT and RLD domain containing E3 ubiquitin protein ligase family member 1%2C transcript variant X8;transcript_id=XM_036154903.1;extra_copy_number=0
CM058249.1	Liftoff	exon	80958886	80959038	.	+	.	ID=exon-XM_036154903.1-76;Parent=rna-XM_036154903.1;Dbxref=GeneID:235439,GenBank:XM_036154903.1,MGI:MGI:2384589;gbkey=mRNA;gene=Herc1;product=HECT and RLD domain containing E3 ubiquitin protein ligase family member 1%2C transcript variant X8;transcript_id=XM_036154903.1;extra_copy_number=0
CM058249.1	Liftoff	exon	80961871	80962176	.	+	.	ID=exon-XM_036154903.1-77;Parent=rna-XM_036154903.1;Dbxref=GeneID:235439,GenBank:XM_036154903.1,MGI:MGI:2384589;gbkey=mRNA;gene=Herc1;product=HECT and RLD domain containing E3 ubiquitin protein ligase family member 1%2C transcript variant X8;transcript_id=XM_036154903.1;extra_copy_number=0
CM058249.1	Liftoff	exon	80965416	80966052	.	+	.	ID=exon-XM_036154903.1-78;Parent=rna-XM_036154903.1;Dbxref=GeneID:235439,GenBank:XM_036154903.1,MGI:MGI:2384589;gbkey=mRNA;gene=Herc1;product=HECT and RLD domain containing E3 ubiquitin protein ligase family member 1%2C transcript variant X8;transcript_id=XM_036154903.1;extra_copy_number=0
CM058249.1	Liftoff	CDS	80828638	80829567	.	+	.	ID=cds-XP_036010796.1;Parent=rna-XM_036154903.1;Dbxref=GeneID:235439,GenBank:XP_036010796.1,MGI:MGI:2384589;Name=XP_036010796.1;gbkey=CDS;gene=Herc1;product=probable E3 ubiquitin-protein ligase HERC1 isoform X8;protein_id=XP_036010796.1;extra_copy_number=0
CM058249.1	Liftoff	CDS	80833149	80833244	.	+	.	ID=cds-XP_036010796.1;Parent=rna-XM_036154903.1;Dbxref=GeneID:235439,GenBank:XP_036010796.1,MGI:MGI:2384589;Name=XP_036010796.1;gbkey=CDS;gene=Herc1;product=probable E3 ubiquitin-protein ligase HERC1 isoform X8;protein_id=XP_036010796.1;extra_copy_number=0
CM058249.1	Liftoff	CDS	80841828	80842022	.	+	.	ID=cds-XP_036010796.1;Parent=rna-XM_036154903.1;Dbxref=GeneID:235439,GenBank:XP_036010796.1,MGI:MGI:2384589;Name=XP_036010796.1;gbkey=CDS;gene=Herc1;product=probable E3 ubiquitin-protein ligase HERC1 isoform X8;protein_id=XP_036010796.1;extra_copy_number=0
CM058249.1	Liftoff	CDS	80843433	80843744	.	+	.	ID=cds-XP_036010796.1;Parent=rna-XM_036154903.1;Dbxref=GeneID:235439,GenBank:XP_036010796.1,MGI:MGI:2384589;Name=XP_036010796.1;gbkey=CDS;gene=Herc1;product=probable E3 ubiquitin-protein ligase HERC1 isoform X8;protein_id=XP_036010796.1;extra_copy_number=0
CM058249.1	Liftoff	CDS	80844995	80845091	.	+	.	ID=cds-XP_036010796.1;Parent=rna-XM_036154903.1;Dbxref=GeneID:235439,GenBank:XP_036010796.1,MGI:MGI:2384589;Name=XP_036010796.1;gbkey=CDS;gene=Herc1;product=probable E3 ubiquitin-protein ligase HERC1 isoform X8;protein_id=XP_036010796.1;extra_copy_number=0
CM058249.1	Liftoff	CDS	80845589	80845732	.	+	.	ID=cds-XP_036010796.1;Parent=rna-XM_036154903.1;Dbxref=GeneID:235439,GenBank:XP_036010796.1,MGI:MGI:2384589;Name=XP_036010796.1;gbkey=CDS;gene=Herc1;product=probable E3 ubiquitin-protein ligase HERC1 isoform X8;protein_id=XP_036010796.1;extra_copy_number=0
CM058249.1	Liftoff	CDS	80848214	80848341	.	+	.	ID=cds-XP_036010796.1;Parent=rna-XM_036154903.1;Dbxref=GeneID:235439,GenBank:XP_036010796.1,MGI:MGI:2384589;Name=XP_036010796.1;gbkey=CDS;gene=Herc1;product=probable E3 ubiquitin-protein ligase HERC1 isoform X8;protein_id=XP_036010796.1;extra_copy_number=0
CM058249.1	Liftoff	CDS	80851508	80851652	.	+	.	ID=cds-XP_036010796.1;Parent=rna-XM_036154903.1;Dbxref=GeneID:235439,GenBank:XP_036010796.1,MGI:MGI:2384589;Name=XP_036010796.1;gbkey=CDS;gene=Herc1;product=probable E3 ubiquitin-protein ligase HERC1 isoform X8;protein_id=XP_036010796.1;extra_copy_number=0
CM058249.1	Liftoff	CDS	80851776	80851947	.	+	.	ID=cds-XP_036010796.1;Parent=rna-XM_036154903.1;Dbxref=GeneID:235439,GenBank:XP_036010796.1,MGI:MGI:2384589;Name=XP_036010796.1;gbkey=CDS;gene=Herc1;product=probable E3 ubiquitin-protein ligase HERC1 isoform X8;protein_id=XP_036010796.1;extra_copy_number=0
CM058249.1	Liftoff	CDS	80853484	80853618	.	+	.	ID=cds-XP_036010796.1;Parent=rna-XM_036154903.1;Dbxref=GeneID:235439,GenBank:XP_036010796.1,MGI:MGI:2384589;Name=XP_036010796.1;gbkey=CDS;gene=Herc1;product=probable E3 ubiquitin-protein ligase HERC1 isoform X8;protein_id=XP_036010796.1;extra_copy_number=0
CM058249.1	Liftoff	CDS	80854097	80854262	.	+	.	ID=cds-XP_036010796.1;Parent=rna-XM_036154903.1;Dbxref=GeneID:235439,GenBank:XP_036010796.1,MGI:MGI:2384589;Name=XP_036010796.1;gbkey=CDS;gene=Herc1;product=probable E3 ubiquitin-protein ligase HERC1 isoform X8;protein_id=XP_036010796.1;extra_copy_number=0
CM058249.1	Liftoff	CDS	80854683	80854808	.	+	.	ID=cds-XP_036010796.1;Parent=rna-XM_036154903.1;Dbxref=GeneID:235439,GenBank:XP_036010796.1,MGI:MGI:2384589;Name=XP_036010796.1;gbkey=CDS;gene=Herc1;product=probable E3 ubiquitin-protein ligase HERC1 isoform X8;protein_id=XP_036010796.1;extra_copy_number=0
CM058249.1	Liftoff	CDS	80856105	80856326	.	+	.	ID=cds-XP_036010796.1;Parent=rna-XM_036154903.1;Dbxref=GeneID:235439,GenBank:XP_036010796.1,MGI:MGI:2384589;Name=XP_036010796.1;gbkey=CDS;gene=Herc1;product=probable E3 ubiquitin-protein ligase HERC1 isoform X8;protein_id=XP_036010796.1;extra_copy_number=0
CM058249.1	Liftoff	CDS	80856615	80856767	.	+	.	ID=cds-XP_036010796.1;Parent=rna-XM_036154903.1;Dbxref=GeneID:235439,GenBank:XP_036010796.1,MGI:MGI:2384589;Name=XP_036010796.1;gbkey=CDS;gene=Herc1;product=probable E3 ubiquitin-protein ligase HERC1 isoform X8;protein_id=XP_036010796.1;extra_copy_number=0
CM058249.1	Liftoff	CDS	80856894	80857026	.	+	.	ID=cds-XP_036010796.1;Parent=rna-XM_036154903.1;Dbxref=GeneID:235439,GenBank:XP_036010796.1,MGI:MGI:2384589;Name=XP_036010796.1;gbkey=CDS;gene=Herc1;product=probable E3 ubiquitin-protein ligase HERC1 isoform X8;protein_id=XP_036010796.1;extra_copy_number=0
CM058249.1	Liftoff	CDS	80859372	80859563	.	+	.	ID=cds-XP_036010796.1;Parent=rna-XM_036154903.1;Dbxref=GeneID:235439,GenBank:XP_036010796.1,MGI:MGI:2384589;Name=XP_036010796.1;gbkey=CDS;gene=Herc1;product=probable E3 ubiquitin-protein ligase HERC1 isoform X8;protein_id=XP_036010796.1;extra_copy_number=0
CM058249.1	Liftoff	CDS	80864832	80865053	.	+	.	ID=cds-XP_036010796.1;Parent=rna-XM_036154903.1;Dbxref=GeneID:235439,GenBank:XP_036010796.1,MGI:MGI:2384589;Name=XP_036010796.1;gbkey=CDS;gene=Herc1;product=probable E3 ubiquitin-protein ligase HERC1 isoform X8;protein_id=XP_036010796.1;extra_copy_number=0
CM058249.1	Liftoff	CDS	80867862	80868035	.	+	.	ID=cds-XP_036010796.1;Parent=rna-XM_036154903.1;Dbxref=GeneID:235439,GenBank:XP_036010796.1,MGI:MGI:2384589;Name=XP_036010796.1;gbkey=CDS;gene=Herc1;product=probable E3 ubiquitin-protein ligase HERC1 isoform X8;protein_id=XP_036010796.1;extra_copy_number=0
CM058249.1	Liftoff	CDS	80870924	80871038	.	+	.	ID=cds-XP_036010796.1;Parent=rna-XM_036154903.1;Dbxref=GeneID:235439,GenBank:XP_036010796.1,MGI:MGI:2384589;Name=XP_036010796.1;gbkey=CDS;gene=Herc1;product=probable E3 ubiquitin-protein ligase HERC1 isoform X8;protein_id=XP_036010796.1;extra_copy_number=0
CM058249.1	Liftoff	CDS	80871128	80871248	.	+	.	ID=cds-XP_036010796.1;Parent=rna-XM_036154903.1;Dbxref=GeneID:235439,GenBank:XP_036010796.1,MGI:MGI:2384589;Name=XP_036010796.1;gbkey=CDS;gene=Herc1;product=probable E3 ubiquitin-protein ligase HERC1 isoform X8;protein_id=XP_036010796.1;extra_copy_number=0
CM058249.1	Liftoff	CDS	80873033	80873204	.	+	.	ID=cds-XP_036010796.1;Parent=rna-XM_036154903.1;Dbxref=GeneID:235439,GenBank:XP_036010796.1,MGI:MGI:2384589;Name=XP_036010796.1;gbkey=CDS;gene=Herc1;product=probable E3 ubiquitin-protein ligase HERC1 isoform X8;protein_id=XP_036010796.1;extra_copy_number=0
CM058249.1	Liftoff	CDS	80875245	80875557	.	+	.	ID=cds-XP_036010796.1;Parent=rna-XM_036154903.1;Dbxref=GeneID:235439,GenBank:XP_036010796.1,MGI:MGI:2384589;Name=XP_036010796.1;gbkey=CDS;gene=Herc1;product=probable E3 ubiquitin-protein ligase HERC1 isoform X8;protein_id=XP_036010796.1;extra_copy_number=0
CM058249.1	Liftoff	CDS	80875978	80876098	.	+	.	ID=cds-XP_036010796.1;Parent=rna-XM_036154903.1;Dbxref=GeneID:235439,GenBank:XP_036010796.1,MGI:MGI:2384589;Name=XP_036010796.1;gbkey=CDS;gene=Herc1;product=probable E3 ubiquitin-protein ligase HERC1 isoform X8;protein_id=XP_036010796.1;extra_copy_number=0
CM058249.1	Liftoff	CDS	80877845	80877896	.	+	.	ID=cds-XP_036010796.1;Parent=rna-XM_036154903.1;Dbxref=GeneID:235439,GenBank:XP_036010796.1,MGI:MGI:2384589;Name=XP_036010796.1;gbkey=CDS;gene=Herc1;product=probable E3 ubiquitin-protein ligase HERC1 isoform X8;protein_id=XP_036010796.1;extra_copy_number=0
CM058249.1	Liftoff	CDS	80885640	80885908	.	+	.	ID=cds-XP_036010796.1;Parent=rna-XM_036154903.1;Dbxref=GeneID:235439,GenBank:XP_036010796.1,MGI:MGI:2384589;Name=XP_036010796.1;gbkey=CDS;gene=Herc1;product=probable E3 ubiquitin-protein ligase HERC1 isoform X8;protein_id=XP_036010796.1;extra_copy_number=0
CM058249.1	Liftoff	CDS	80890098	80890313	.	+	.	ID=cds-XP_036010796.1;Parent=rna-XM_036154903.1;Dbxref=GeneID:235439,GenBank:XP_036010796.1,MGI:MGI:2384589;Name=XP_036010796.1;gbkey=CDS;gene=Herc1;product=probable E3 ubiquitin-protein ligase HERC1 isoform X8;protein_id=XP_036010796.1;extra_copy_number=0
CM058249.1	Liftoff	CDS	80890546	80890666	.	+	.	ID=cds-XP_036010796.1;Parent=rna-XM_036154903.1;Dbxref=GeneID:235439,GenBank:XP_036010796.1,MGI:MGI:2384589;Name=XP_036010796.1;gbkey=CDS;gene=Herc1;product=probable E3 ubiquitin-protein ligase HERC1 isoform X8;protein_id=XP_036010796.1;extra_copy_number=0
CM058249.1	Liftoff	CDS	80890890	80891127	.	+	.	ID=cds-XP_036010796.1;Parent=rna-XM_036154903.1;Dbxref=GeneID:235439,GenBank:XP_036010796.1,MGI:MGI:2384589;Name=XP_036010796.1;gbkey=CDS;gene=Herc1;product=probable E3 ubiquitin-protein ligase HERC1 isoform X8;protein_id=XP_036010796.1;extra_copy_number=0
CM058249.1	Liftoff	CDS	80891235	80891422	.	+	.	ID=cds-XP_036010796.1;Parent=rna-XM_036154903.1;Dbxref=GeneID:235439,GenBank:XP_036010796.1,MGI:MGI:2384589;Name=XP_036010796.1;gbkey=CDS;gene=Herc1;product=probable E3 ubiquitin-protein ligase HERC1 isoform X8;protein_id=XP_036010796.1;extra_copy_number=0
CM058249.1	Liftoff	CDS	80894419	80894574	.	+	.	ID=cds-XP_036010796.1;Parent=rna-XM_036154903.1;Dbxref=GeneID:235439,GenBank:XP_036010796.1,MGI:MGI:2384589;Name=XP_036010796.1;gbkey=CDS;gene=Herc1;product=probable E3 ubiquitin-protein ligase HERC1 isoform X8;protein_id=XP_036010796.1;extra_copy_number=0
CM058249.1	Liftoff	CDS	80896010	80896116	.	+	.	ID=cds-XP_036010796.1;Parent=rna-XM_036154903.1;Dbxref=GeneID:235439,GenBank:XP_036010796.1,MGI:MGI:2384589;Name=XP_036010796.1;gbkey=CDS;gene=Herc1;product=probable E3 ubiquitin-protein ligase HERC1 isoform X8;protein_id=XP_036010796.1;extra_copy_number=0
CM058249.1	Liftoff	CDS	80896628	80896738	.	+	.	ID=cds-XP_036010796.1;Parent=rna-XM_036154903.1;Dbxref=GeneID:235439,GenBank:XP_036010796.1,MGI:MGI:2384589;Name=XP_036010796.1;gbkey=CDS;gene=Herc1;product=probable E3 ubiquitin-protein ligase HERC1 isoform X8;protein_id=XP_036010796.1;extra_copy_number=0
CM058249.1	Liftoff	CDS	80898735	80898911	.	+	.	ID=cds-XP_036010796.1;Parent=rna-XM_036154903.1;Dbxref=GeneID:235439,GenBank:XP_036010796.1,MGI:MGI:2384589;Name=XP_036010796.1;gbkey=CDS;gene=Herc1;product=probable E3 ubiquitin-protein ligase HERC1 isoform X8;protein_id=XP_036010796.1;extra_copy_number=0
CM058249.1	Liftoff	CDS	80902290	80902529	.	+	.	ID=cds-XP_036010796.1;Parent=rna-XM_036154903.1;Dbxref=GeneID:235439,GenBank:XP_036010796.1,MGI:MGI:2384589;Name=XP_036010796.1;gbkey=CDS;gene=Herc1;product=probable E3 ubiquitin-protein ligase HERC1 isoform X8;protein_id=XP_036010796.1;extra_copy_number=0
CM058249.1	Liftoff	CDS	80902918	80903001	.	+	.	ID=cds-XP_036010796.1;Parent=rna-XM_036154903.1;Dbxref=GeneID:235439,GenBank:XP_036010796.1,MGI:MGI:2384589;Name=XP_036010796.1;gbkey=CDS;gene=Herc1;product=probable E3 ubiquitin-protein ligase HERC1 isoform X8;protein_id=XP_036010796.1;extra_copy_number=0
CM058249.1	Liftoff	CDS	80904891	80905411	.	+	.	ID=cds-XP_036010796.1;Parent=rna-XM_036154903.1;Dbxref=GeneID:235439,GenBank:XP_036010796.1,MGI:MGI:2384589;Name=XP_036010796.1;gbkey=CDS;gene=Herc1;product=probable E3 ubiquitin-protein ligase HERC1 isoform X8;protein_id=XP_036010796.1;extra_copy_number=0
CM058249.1	Liftoff	CDS	80907608	80908359	.	+	.	ID=cds-XP_036010796.1;Parent=rna-XM_036154903.1;Dbxref=GeneID:235439,GenBank:XP_036010796.1,MGI:MGI:2384589;Name=XP_036010796.1;gbkey=CDS;gene=Herc1;product=probable E3 ubiquitin-protein ligase HERC1 isoform X8;protein_id=XP_036010796.1;extra_copy_number=0
CM058249.1	Liftoff	CDS	80910221	80910419	.	+	.	ID=cds-XP_036010796.1;Parent=rna-XM_036154903.1;Dbxref=GeneID:235439,GenBank:XP_036010796.1,MGI:MGI:2384589;Name=XP_036010796.1;gbkey=CDS;gene=Herc1;product=probable E3 ubiquitin-protein ligase HERC1 isoform X8;protein_id=XP_036010796.1;extra_copy_number=0
CM058249.1	Liftoff	CDS	80912816	80912976	.	+	.	ID=cds-XP_036010796.1;Parent=rna-XM_036154903.1;Dbxref=GeneID:235439,GenBank:XP_036010796.1,MGI:MGI:2384589;Name=XP_036010796.1;gbkey=CDS;gene=Herc1;product=probable E3 ubiquitin-protein ligase HERC1 isoform X8;protein_id=XP_036010796.1;extra_copy_number=0
CM058249.1	Liftoff	CDS	80914325	80914441	.	+	.	ID=cds-XP_036010796.1;Parent=rna-XM_036154903.1;Dbxref=GeneID:235439,GenBank:XP_036010796.1,MGI:MGI:2384589;Name=XP_036010796.1;gbkey=CDS;gene=Herc1;product=probable E3 ubiquitin-protein ligase HERC1 isoform X8;protein_id=XP_036010796.1;extra_copy_number=0
CM058249.1	Liftoff	CDS	80915104	80915335	.	+	.	ID=cds-XP_036010796.1;Parent=rna-XM_036154903.1;Dbxref=GeneID:235439,GenBank:XP_036010796.1,MGI:MGI:2384589;Name=XP_036010796.1;gbkey=CDS;gene=Herc1;product=probable E3 ubiquitin-protein ligase HERC1 isoform X8;protein_id=XP_036010796.1;extra_copy_number=0
CM058249.1	Liftoff	CDS	80917319	80917443	.	+	.	ID=cds-XP_036010796.1;Parent=rna-XM_036154903.1;Dbxref=GeneID:235439,GenBank:XP_036010796.1,MGI:MGI:2384589;Name=XP_036010796.1;gbkey=CDS;gene=Herc1;product=probable E3 ubiquitin-protein ligase HERC1 isoform X8;protein_id=XP_036010796.1;extra_copy_number=0
CM058249.1	Liftoff	CDS	80918611	80918831	.	+	.	ID=cds-XP_036010796.1;Parent=rna-XM_036154903.1;Dbxref=GeneID:235439,GenBank:XP_036010796.1,MGI:MGI:2384589;Name=XP_036010796.1;gbkey=CDS;gene=Herc1;product=probable E3 ubiquitin-protein ligase HERC1 isoform X8;protein_id=XP_036010796.1;extra_copy_number=0
CM058249.1	Liftoff	CDS	80919740	80920008	.	+	.	ID=cds-XP_036010796.1;Parent=rna-XM_036154903.1;Dbxref=GeneID:235439,GenBank:XP_036010796.1,MGI:MGI:2384589;Name=XP_036010796.1;gbkey=CDS;gene=Herc1;product=probable E3 ubiquitin-protein ligase HERC1 isoform X8;protein_id=XP_036010796.1;extra_copy_number=0
CM058249.1	Liftoff	CDS	80921771	80921823	.	+	.	ID=cds-XP_036010796.1;Parent=rna-XM_036154903.1;Dbxref=GeneID:235439,GenBank:XP_036010796.1,MGI:MGI:2384589;Name=XP_036010796.1;gbkey=CDS;gene=Herc1;product=probable E3 ubiquitin-protein ligase HERC1 isoform X8;protein_id=XP_036010796.1;extra_copy_number=0
CM058249.1	Liftoff	CDS	80922445	80922645	.	+	.	ID=cds-XP_036010796.1;Parent=rna-XM_036154903.1;Dbxref=GeneID:235439,GenBank:XP_036010796.1,MGI:MGI:2384589;Name=XP_036010796.1;gbkey=CDS;gene=Herc1;product=probable E3 ubiquitin-protein ligase HERC1 isoform X8;protein_id=XP_036010796.1;extra_copy_number=0
CM058249.1	Liftoff	CDS	80923562	80923736	.	+	.	ID=cds-XP_036010796.1;Parent=rna-XM_036154903.1;Dbxref=GeneID:235439,GenBank:XP_036010796.1,MGI:MGI:2384589;Name=XP_036010796.1;gbkey=CDS;gene=Herc1;product=probable E3 ubiquitin-protein ligase HERC1 isoform X8;protein_id=XP_036010796.1;extra_copy_number=0
CM058249.1	Liftoff	CDS	80924446	80924716	.	+	.	ID=cds-XP_036010796.1;Parent=rna-XM_036154903.1;Dbxref=GeneID:235439,GenBank:XP_036010796.1,MGI:MGI:2384589;Name=XP_036010796.1;gbkey=CDS;gene=Herc1;product=probable E3 ubiquitin-protein ligase HERC1 isoform X8;protein_id=XP_036010796.1;extra_copy_number=0
CM058249.1	Liftoff	CDS	80924823	80925036	.	+	.	ID=cds-XP_036010796.1;Parent=rna-XM_036154903.1;Dbxref=GeneID:235439,GenBank:XP_036010796.1,MGI:MGI:2384589;Name=XP_036010796.1;gbkey=CDS;gene=Herc1;product=probable E3 ubiquitin-protein ligase HERC1 isoform X8;protein_id=XP_036010796.1;extra_copy_number=0
CM058249.1	Liftoff	CDS	80925984	80926240	.	+	.	ID=cds-XP_036010796.1;Parent=rna-XM_036154903.1;Dbxref=GeneID:235439,GenBank:XP_036010796.1,MGI:MGI:2384589;Name=XP_036010796.1;gbkey=CDS;gene=Herc1;product=probable E3 ubiquitin-protein ligase HERC1 isoform X8;protein_id=XP_036010796.1;extra_copy_number=0
CM058249.1	Liftoff	CDS	80927295	80927422	.	+	.	ID=cds-XP_036010796.1;Parent=rna-XM_036154903.1;Dbxref=GeneID:235439,GenBank:XP_036010796.1,MGI:MGI:2384589;Name=XP_036010796.1;gbkey=CDS;gene=Herc1;product=probable E3 ubiquitin-protein ligase HERC1 isoform X8;protein_id=XP_036010796.1;extra_copy_number=0
CM058249.1	Liftoff	CDS	80928899	80929026	.	+	.	ID=cds-XP_036010796.1;Parent=rna-XM_036154903.1;Dbxref=GeneID:235439,GenBank:XP_036010796.1,MGI:MGI:2384589;Name=XP_036010796.1;gbkey=CDS;gene=Herc1;product=probable E3 ubiquitin-protein ligase HERC1 isoform X8;protein_id=XP_036010796.1;extra_copy_number=0
CM058249.1	Liftoff	CDS	80930432	80930632	.	+	.	ID=cds-XP_036010796.1;Parent=rna-XM_036154903.1;Dbxref=GeneID:235439,GenBank:XP_036010796.1,MGI:MGI:2384589;Name=XP_036010796.1;gbkey=CDS;gene=Herc1;product=probable E3 ubiquitin-protein ligase HERC1 isoform X8;protein_id=XP_036010796.1;extra_copy_number=0
CM058249.1	Liftoff	CDS	80931782	80931912	.	+	.	ID=cds-XP_036010796.1;Parent=rna-XM_036154903.1;Dbxref=GeneID:235439,GenBank:XP_036010796.1,MGI:MGI:2384589;Name=XP_036010796.1;gbkey=CDS;gene=Herc1;product=probable E3 ubiquitin-protein ligase HERC1 isoform X8;protein_id=XP_036010796.1;extra_copy_number=0
CM058249.1	Liftoff	CDS	80932971	80933170	.	+	.	ID=cds-XP_036010796.1;Parent=rna-XM_036154903.1;Dbxref=GeneID:235439,GenBank:XP_036010796.1,MGI:MGI:2384589;Name=XP_036010796.1;gbkey=CDS;gene=Herc1;product=probable E3 ubiquitin-protein ligase HERC1 isoform X8;protein_id=XP_036010796.1;extra_copy_number=0
CM058249.1	Liftoff	CDS	80933378	80933483	.	+	.	ID=cds-XP_036010796.1;Parent=rna-XM_036154903.1;Dbxref=GeneID:235439,GenBank:XP_036010796.1,MGI:MGI:2384589;Name=XP_036010796.1;gbkey=CDS;gene=Herc1;product=probable E3 ubiquitin-protein ligase HERC1 isoform X8;protein_id=XP_036010796.1;extra_copy_number=0
CM058249.1	Liftoff	CDS	80935995	80936141	.	+	.	ID=cds-XP_036010796.1;Parent=rna-XM_036154903.1;Dbxref=GeneID:235439,GenBank:XP_036010796.1,MGI:MGI:2384589;Name=XP_036010796.1;gbkey=CDS;gene=Herc1;product=probable E3 ubiquitin-protein ligase HERC1 isoform X8;protein_id=XP_036010796.1;extra_copy_number=0
CM058249.1	Liftoff	CDS	80936481	80936582	.	+	.	ID=cds-XP_036010796.1;Parent=rna-XM_036154903.1;Dbxref=GeneID:235439,GenBank:XP_036010796.1,MGI:MGI:2384589;Name=XP_036010796.1;gbkey=CDS;gene=Herc1;product=probable E3 ubiquitin-protein ligase HERC1 isoform X8;protein_id=XP_036010796.1;extra_copy_number=0
CM058249.1	Liftoff	CDS	80937923	80938096	.	+	.	ID=cds-XP_036010796.1;Parent=rna-XM_036154903.1;Dbxref=GeneID:235439,GenBank:XP_036010796.1,MGI:MGI:2384589;Name=XP_036010796.1;gbkey=CDS;gene=Herc1;product=probable E3 ubiquitin-protein ligase HERC1 isoform X8;protein_id=XP_036010796.1;extra_copy_number=0
CM058249.1	Liftoff	CDS	80938893	80939186	.	+	.	ID=cds-XP_036010796.1;Parent=rna-XM_036154903.1;Dbxref=GeneID:235439,GenBank:XP_036010796.1,MGI:MGI:2384589;Name=XP_036010796.1;gbkey=CDS;gene=Herc1;product=probable E3 ubiquitin-protein ligase HERC1 isoform X8;protein_id=XP_036010796.1;extra_copy_number=0
CM058249.1	Liftoff	CDS	80940746	80940811	.	+	.	ID=cds-XP_036010796.1;Parent=rna-XM_036154903.1;Dbxref=GeneID:235439,GenBank:XP_036010796.1,MGI:MGI:2384589;Name=XP_036010796.1;gbkey=CDS;gene=Herc1;product=probable E3 ubiquitin-protein ligase HERC1 isoform X8;protein_id=XP_036010796.1;extra_copy_number=0
CM058249.1	Liftoff	CDS	80940967	80941092	.	+	.	ID=cds-XP_036010796.1;Parent=rna-XM_036154903.1;Dbxref=GeneID:235439,GenBank:XP_036010796.1,MGI:MGI:2384589;Name=XP_036010796.1;gbkey=CDS;gene=Herc1;product=probable E3 ubiquitin-protein ligase HERC1 isoform X8;protein_id=XP_036010796.1;extra_copy_number=0
CM058249.1	Liftoff	CDS	80941988	80942126	.	+	.	ID=cds-XP_036010796.1;Parent=rna-XM_036154903.1;Dbxref=GeneID:235439,GenBank:XP_036010796.1,MGI:MGI:2384589;Name=XP_036010796.1;gbkey=CDS;gene=Herc1;product=probable E3 ubiquitin-protein ligase HERC1 isoform X8;protein_id=XP_036010796.1;extra_copy_number=0
CM058249.1	Liftoff	CDS	80943156	80943337	.	+	.	ID=cds-XP_036010796.1;Parent=rna-XM_036154903.1;Dbxref=GeneID:235439,GenBank:XP_036010796.1,MGI:MGI:2384589;Name=XP_036010796.1;gbkey=CDS;gene=Herc1;product=probable E3 ubiquitin-protein ligase HERC1 isoform X8;protein_id=XP_036010796.1;extra_copy_number=0
CM058249.1	Liftoff	CDS	80944013	80944168	.	+	.	ID=cds-XP_036010796.1;Parent=rna-XM_036154903.1;Dbxref=GeneID:235439,GenBank:XP_036010796.1,MGI:MGI:2384589;Name=XP_036010796.1;gbkey=CDS;gene=Herc1;product=probable E3 ubiquitin-protein ligase HERC1 isoform X8;protein_id=XP_036010796.1;extra_copy_number=0
CM058249.1	Liftoff	CDS	80945038	80945160	.	+	.	ID=cds-XP_036010796.1;Parent=rna-XM_036154903.1;Dbxref=GeneID:235439,GenBank:XP_036010796.1,MGI:MGI:2384589;Name=XP_036010796.1;gbkey=CDS;gene=Herc1;product=probable E3 ubiquitin-protein ligase HERC1 isoform X8;protein_id=XP_036010796.1;extra_copy_number=0
CM058249.1	Liftoff	CDS	80946210	80946312	.	+	.	ID=cds-XP_036010796.1;Parent=rna-XM_036154903.1;Dbxref=GeneID:235439,GenBank:XP_036010796.1,MGI:MGI:2384589;Name=XP_036010796.1;gbkey=CDS;gene=Herc1;product=probable E3 ubiquitin-protein ligase HERC1 isoform X8;protein_id=XP_036010796.1;extra_copy_number=0
CM058249.1	Liftoff	CDS	80948838	80949007	.	+	.	ID=cds-XP_036010796.1;Parent=rna-XM_036154903.1;Dbxref=GeneID:235439,GenBank:XP_036010796.1,MGI:MGI:2384589;Name=XP_036010796.1;gbkey=CDS;gene=Herc1;product=probable E3 ubiquitin-protein ligase HERC1 isoform X8;protein_id=XP_036010796.1;extra_copy_number=0
CM058249.1	Liftoff	CDS	80950065	80950203	.	+	.	ID=cds-XP_036010796.1;Parent=rna-XM_036154903.1;Dbxref=GeneID:235439,GenBank:XP_036010796.1,MGI:MGI:2384589;Name=XP_036010796.1;gbkey=CDS;gene=Herc1;product=probable E3 ubiquitin-protein ligase HERC1 isoform X8;protein_id=XP_036010796.1;extra_copy_number=0
CM058249.1	Liftoff	CDS	80952855	80953024	.	+	.	ID=cds-XP_036010796.1;Parent=rna-XM_036154903.1;Dbxref=GeneID:235439,GenBank:XP_036010796.1,MGI:MGI:2384589;Name=XP_036010796.1;gbkey=CDS;gene=Herc1;product=probable E3 ubiquitin-protein ligase HERC1 isoform X8;protein_id=XP_036010796.1;extra_copy_number=0
CM058249.1	Liftoff	CDS	80954124	80954293	.	+	.	ID=cds-XP_036010796.1;Parent=rna-XM_036154903.1;Dbxref=GeneID:235439,GenBank:XP_036010796.1,MGI:MGI:2384589;Name=XP_036010796.1;gbkey=CDS;gene=Herc1;product=probable E3 ubiquitin-protein ligase HERC1 isoform X8;protein_id=XP_036010796.1;extra_copy_number=0
CM058249.1	Liftoff	CDS	80954544	80954709	.	+	.	ID=cds-XP_036010796.1;Parent=rna-XM_036154903.1;Dbxref=GeneID:235439,GenBank:XP_036010796.1,MGI:MGI:2384589;Name=XP_036010796.1;gbkey=CDS;gene=Herc1;product=probable E3 ubiquitin-protein ligase HERC1 isoform X8;protein_id=XP_036010796.1;extra_copy_number=0
CM058249.1	Liftoff	CDS	80955633	80955709	.	+	.	ID=cds-XP_036010796.1;Parent=rna-XM_036154903.1;Dbxref=GeneID:235439,GenBank:XP_036010796.1,MGI:MGI:2384589;Name=XP_036010796.1;gbkey=CDS;gene=Herc1;product=probable E3 ubiquitin-protein ligase HERC1 isoform X8;protein_id=XP_036010796.1;extra_copy_number=0
CM058249.1	Liftoff	CDS	80958132	80958384	.	+	.	ID=cds-XP_036010796.1;Parent=rna-XM_036154903.1;Dbxref=GeneID:235439,GenBank:XP_036010796.1,MGI:MGI:2384589;Name=XP_036010796.1;gbkey=CDS;gene=Herc1;product=probable E3 ubiquitin-protein ligase HERC1 isoform X8;protein_id=XP_036010796.1;extra_copy_number=0
CM058249.1	Liftoff	CDS	80958886	80959038	.	+	.	ID=cds-XP_036010796.1;Parent=rna-XM_036154903.1;Dbxref=GeneID:235439,GenBank:XP_036010796.1,MGI:MGI:2384589;Name=XP_036010796.1;gbkey=CDS;gene=Herc1;product=probable E3 ubiquitin-protein ligase HERC1 isoform X8;protein_id=XP_036010796.1;extra_copy_number=0
CM058249.1	Liftoff	CDS	80961871	80962176	.	+	.	ID=cds-XP_036010796.1;Parent=rna-XM_036154903.1;Dbxref=GeneID:235439,GenBank:XP_036010796.1,MGI:MGI:2384589;Name=XP_036010796.1;gbkey=CDS;gene=Herc1;product=probable E3 ubiquitin-protein ligase HERC1 isoform X8;protein_id=XP_036010796.1;extra_copy_number=0
CM058249.1	Liftoff	CDS	80965416	80965601	.	+	.	ID=cds-XP_036010796.1;Parent=rna-XM_036154903.1;Dbxref=GeneID:235439,GenBank:XP_036010796.1,MGI:MGI:2384589;Name=XP_036010796.1;gbkey=CDS;gene=Herc1;product=probable E3 ubiquitin-protein ligase HERC1 isoform X8;protein_id=XP_036010796.1;extra_copy_number=0
CM058249.1	Liftoff	mRNA	80807148	80966052	.	+	.	ID=rna-XM_036154904.1;Parent=gene-Herc1;Dbxref=GeneID:235439,GenBank:XM_036154904.1,MGI:MGI:2384589;Name=XM_036154904.1;gbkey=mRNA;gene=Herc1;model_evidence=Supporting evidence includes similarity to: 6 mRNAs%2C 132 ESTs%2C 3 Proteins%2C 1672 long SRA reads%2C and 100%25 coverage of the annotated genomic feature by RNAseq alignments%2C including 11 samples with support for all annotated introns;product=HECT and RLD domain containing E3 ubiquitin protein ligase family member 1%2C transcript variant X10;transcript_id=XM_036154904.1;matches_ref_protein=True;valid_ORF=True;extra_copy_number=0
CM058249.1	Liftoff	exon	80807148	80807357	.	+	.	ID=exon-XM_036154904.1-1;Parent=rna-XM_036154904.1;Dbxref=GeneID:235439,GenBank:XM_036154904.1,MGI:MGI:2384589;gbkey=mRNA;gene=Herc1;product=HECT and RLD domain containing E3 ubiquitin protein ligase family member 1%2C transcript variant X10;transcript_id=XM_036154904.1;extra_copy_number=0
CM058249.1	Liftoff	exon	80828612	80829567	.	+	.	ID=exon-XM_036154904.1-2;Parent=rna-XM_036154904.1;Dbxref=GeneID:235439,GenBank:XM_036154904.1,MGI:MGI:2384589;gbkey=mRNA;gene=Herc1;product=HECT and RLD domain containing E3 ubiquitin protein ligase family member 1%2C transcript variant X10;transcript_id=XM_036154904.1;extra_copy_number=0
CM058249.1	Liftoff	exon	80833149	80833244	.	+	.	ID=exon-XM_036154904.1-3;Parent=rna-XM_036154904.1;Dbxref=GeneID:235439,GenBank:XM_036154904.1,MGI:MGI:2384589;gbkey=mRNA;gene=Herc1;product=HECT and RLD domain containing E3 ubiquitin protein ligase family member 1%2C transcript variant X10;transcript_id=XM_036154904.1;extra_copy_number=0
CM058249.1	Liftoff	exon	80841828	80842022	.	+	.	ID=exon-XM_036154904.1-4;Parent=rna-XM_036154904.1;Dbxref=GeneID:235439,GenBank:XM_036154904.1,MGI:MGI:2384589;gbkey=mRNA;gene=Herc1;product=HECT and RLD domain containing E3 ubiquitin protein ligase family member 1%2C transcript variant X10;transcript_id=XM_036154904.1;extra_copy_number=0
CM058249.1	Liftoff	exon	80843433	80843744	.	+	.	ID=exon-XM_036154904.1-5;Parent=rna-XM_036154904.1;Dbxref=GeneID:235439,GenBank:XM_036154904.1,MGI:MGI:2384589;gbkey=mRNA;gene=Herc1;product=HECT and RLD domain containing E3 ubiquitin protein ligase family member 1%2C transcript variant X10;transcript_id=XM_036154904.1;extra_copy_number=0
CM058249.1	Liftoff	exon	80844995	80845091	.	+	.	ID=exon-XM_036154904.1-6;Parent=rna-XM_036154904.1;Dbxref=GeneID:235439,GenBank:XM_036154904.1,MGI:MGI:2384589;gbkey=mRNA;gene=Herc1;product=HECT and RLD domain containing E3 ubiquitin protein ligase family member 1%2C transcript variant X10;transcript_id=XM_036154904.1;extra_copy_number=0
CM058249.1	Liftoff	exon	80845589	80845732	.	+	.	ID=exon-XM_036154904.1-7;Parent=rna-XM_036154904.1;Dbxref=GeneID:235439,GenBank:XM_036154904.1,MGI:MGI:2384589;gbkey=mRNA;gene=Herc1;product=HECT and RLD domain containing E3 ubiquitin protein ligase family member 1%2C transcript variant X10;transcript_id=XM_036154904.1;extra_copy_number=0
CM058249.1	Liftoff	exon	80848214	80848341	.	+	.	ID=exon-XM_036154904.1-8;Parent=rna-XM_036154904.1;Dbxref=GeneID:235439,GenBank:XM_036154904.1,MGI:MGI:2384589;gbkey=mRNA;gene=Herc1;product=HECT and RLD domain containing E3 ubiquitin protein ligase family member 1%2C transcript variant X10;transcript_id=XM_036154904.1;extra_copy_number=0
CM058249.1	Liftoff	exon	80851508	80851652	.	+	.	ID=exon-XM_036154904.1-9;Parent=rna-XM_036154904.1;Dbxref=GeneID:235439,GenBank:XM_036154904.1,MGI:MGI:2384589;gbkey=mRNA;gene=Herc1;product=HECT and RLD domain containing E3 ubiquitin protein ligase family member 1%2C transcript variant X10;transcript_id=XM_036154904.1;extra_copy_number=0
CM058249.1	Liftoff	exon	80851776	80851947	.	+	.	ID=exon-XM_036154904.1-10;Parent=rna-XM_036154904.1;Dbxref=GeneID:235439,GenBank:XM_036154904.1,MGI:MGI:2384589;gbkey=mRNA;gene=Herc1;product=HECT and RLD domain containing E3 ubiquitin protein ligase family member 1%2C transcript variant X10;transcript_id=XM_036154904.1;extra_copy_number=0
CM058249.1	Liftoff	exon	80853484	80853618	.	+	.	ID=exon-XM_036154904.1-11;Parent=rna-XM_036154904.1;Dbxref=GeneID:235439,GenBank:XM_036154904.1,MGI:MGI:2384589;gbkey=mRNA;gene=Herc1;product=HECT and RLD domain containing E3 ubiquitin protein ligase family member 1%2C transcript variant X10;transcript_id=XM_036154904.1;extra_copy_number=0
CM058249.1	Liftoff	exon	80854097	80854262	.	+	.	ID=exon-XM_036154904.1-12;Parent=rna-XM_036154904.1;Dbxref=GeneID:235439,GenBank:XM_036154904.1,MGI:MGI:2384589;gbkey=mRNA;gene=Herc1;product=HECT and RLD domain containing E3 ubiquitin protein ligase family member 1%2C transcript variant X10;transcript_id=XM_036154904.1;extra_copy_number=0
CM058249.1	Liftoff	exon	80854683	80854808	.	+	.	ID=exon-XM_036154904.1-13;Parent=rna-XM_036154904.1;Dbxref=GeneID:235439,GenBank:XM_036154904.1,MGI:MGI:2384589;gbkey=mRNA;gene=Herc1;product=HECT and RLD domain containing E3 ubiquitin protein ligase family member 1%2C transcript variant X10;transcript_id=XM_036154904.1;extra_copy_number=0
CM058249.1	Liftoff	exon	80856105	80856326	.	+	.	ID=exon-XM_036154904.1-14;Parent=rna-XM_036154904.1;Dbxref=GeneID:235439,GenBank:XM_036154904.1,MGI:MGI:2384589;gbkey=mRNA;gene=Herc1;product=HECT and RLD domain containing E3 ubiquitin protein ligase family member 1%2C transcript variant X10;transcript_id=XM_036154904.1;extra_copy_number=0
CM058249.1	Liftoff	exon	80856615	80856767	.	+	.	ID=exon-XM_036154904.1-15;Parent=rna-XM_036154904.1;Dbxref=GeneID:235439,GenBank:XM_036154904.1,MGI:MGI:2384589;gbkey=mRNA;gene=Herc1;product=HECT and RLD domain containing E3 ubiquitin protein ligase family member 1%2C transcript variant X10;transcript_id=XM_036154904.1;extra_copy_number=0
CM058249.1	Liftoff	exon	80856894	80857026	.	+	.	ID=exon-XM_036154904.1-16;Parent=rna-XM_036154904.1;Dbxref=GeneID:235439,GenBank:XM_036154904.1,MGI:MGI:2384589;gbkey=mRNA;gene=Herc1;product=HECT and RLD domain containing E3 ubiquitin protein ligase family member 1%2C transcript variant X10;transcript_id=XM_036154904.1;extra_copy_number=0
CM058249.1	Liftoff	exon	80859372	80859563	.	+	.	ID=exon-XM_036154904.1-17;Parent=rna-XM_036154904.1;Dbxref=GeneID:235439,GenBank:XM_036154904.1,MGI:MGI:2384589;gbkey=mRNA;gene=Herc1;product=HECT and RLD domain containing E3 ubiquitin protein ligase family member 1%2C transcript variant X10;transcript_id=XM_036154904.1;extra_copy_number=0
CM058249.1	Liftoff	exon	80864832	80865053	.	+	.	ID=exon-XM_036154904.1-18;Parent=rna-XM_036154904.1;Dbxref=GeneID:235439,GenBank:XM_036154904.1,MGI:MGI:2384589;gbkey=mRNA;gene=Herc1;product=HECT and RLD domain containing E3 ubiquitin protein ligase family member 1%2C transcript variant X10;transcript_id=XM_036154904.1;extra_copy_number=0
CM058249.1	Liftoff	exon	80867862	80868035	.	+	.	ID=exon-XM_036154904.1-19;Parent=rna-XM_036154904.1;Dbxref=GeneID:235439,GenBank:XM_036154904.1,MGI:MGI:2384589;gbkey=mRNA;gene=Herc1;product=HECT and RLD domain containing E3 ubiquitin protein ligase family member 1%2C transcript variant X10;transcript_id=XM_036154904.1;extra_copy_number=0
CM058249.1	Liftoff	exon	80870924	80871038	.	+	.	ID=exon-XM_036154904.1-20;Parent=rna-XM_036154904.1;Dbxref=GeneID:235439,GenBank:XM_036154904.1,MGI:MGI:2384589;gbkey=mRNA;gene=Herc1;product=HECT and RLD domain containing E3 ubiquitin protein ligase family member 1%2C transcript variant X10;transcript_id=XM_036154904.1;extra_copy_number=0
CM058249.1	Liftoff	exon	80871128	80871248	.	+	.	ID=exon-XM_036154904.1-21;Parent=rna-XM_036154904.1;Dbxref=GeneID:235439,GenBank:XM_036154904.1,MGI:MGI:2384589;gbkey=mRNA;gene=Herc1;product=HECT and RLD domain containing E3 ubiquitin protein ligase family member 1%2C transcript variant X10;transcript_id=XM_036154904.1;extra_copy_number=0
CM058249.1	Liftoff	exon	80873033	80873204	.	+	.	ID=exon-XM_036154904.1-22;Parent=rna-XM_036154904.1;Dbxref=GeneID:235439,GenBank:XM_036154904.1,MGI:MGI:2384589;gbkey=mRNA;gene=Herc1;product=HECT and RLD domain containing E3 ubiquitin protein ligase family member 1%2C transcript variant X10;transcript_id=XM_036154904.1;extra_copy_number=0
CM058249.1	Liftoff	exon	80875218	80875557	.	+	.	ID=exon-XM_036154904.1-23;Parent=rna-XM_036154904.1;Dbxref=GeneID:235439,GenBank:XM_036154904.1,MGI:MGI:2384589;gbkey=mRNA;gene=Herc1;product=HECT and RLD domain containing E3 ubiquitin protein ligase family member 1%2C transcript variant X10;transcript_id=XM_036154904.1;extra_copy_number=0
CM058249.1	Liftoff	exon	80875978	80876098	.	+	.	ID=exon-XM_036154904.1-24;Parent=rna-XM_036154904.1;Dbxref=GeneID:235439,GenBank:XM_036154904.1,MGI:MGI:2384589;gbkey=mRNA;gene=Herc1;product=HECT and RLD domain containing E3 ubiquitin protein ligase family member 1%2C transcript variant X10;transcript_id=XM_036154904.1;extra_copy_number=0
CM058249.1	Liftoff	exon	80877845	80877896	.	+	.	ID=exon-XM_036154904.1-25;Parent=rna-XM_036154904.1;Dbxref=GeneID:235439,GenBank:XM_036154904.1,MGI:MGI:2384589;gbkey=mRNA;gene=Herc1;product=HECT and RLD domain containing E3 ubiquitin protein ligase family member 1%2C transcript variant X10;transcript_id=XM_036154904.1;extra_copy_number=0
CM058249.1	Liftoff	exon	80885640	80885908	.	+	.	ID=exon-XM_036154904.1-26;Parent=rna-XM_036154904.1;Dbxref=GeneID:235439,GenBank:XM_036154904.1,MGI:MGI:2384589;gbkey=mRNA;gene=Herc1;product=HECT and RLD domain containing E3 ubiquitin protein ligase family member 1%2C transcript variant X10;transcript_id=XM_036154904.1;extra_copy_number=0
CM058249.1	Liftoff	exon	80890098	80890313	.	+	.	ID=exon-XM_036154904.1-27;Parent=rna-XM_036154904.1;Dbxref=GeneID:235439,GenBank:XM_036154904.1,MGI:MGI:2384589;gbkey=mRNA;gene=Herc1;product=HECT and RLD domain containing E3 ubiquitin protein ligase family member 1%2C transcript variant X10;transcript_id=XM_036154904.1;extra_copy_number=0
CM058249.1	Liftoff	exon	80890546	80890666	.	+	.	ID=exon-XM_036154904.1-28;Parent=rna-XM_036154904.1;Dbxref=GeneID:235439,GenBank:XM_036154904.1,MGI:MGI:2384589;gbkey=mRNA;gene=Herc1;product=HECT and RLD domain containing E3 ubiquitin protein ligase family member 1%2C transcript variant X10;transcript_id=XM_036154904.1;extra_copy_number=0
CM058249.1	Liftoff	exon	80890890	80891127	.	+	.	ID=exon-XM_036154904.1-29;Parent=rna-XM_036154904.1;Dbxref=GeneID:235439,GenBank:XM_036154904.1,MGI:MGI:2384589;gbkey=mRNA;gene=Herc1;product=HECT and RLD domain containing E3 ubiquitin protein ligase family member 1%2C transcript variant X10;transcript_id=XM_036154904.1;extra_copy_number=0
CM058249.1	Liftoff	exon	80891235	80891422	.	+	.	ID=exon-XM_036154904.1-30;Parent=rna-XM_036154904.1;Dbxref=GeneID:235439,GenBank:XM_036154904.1,MGI:MGI:2384589;gbkey=mRNA;gene=Herc1;product=HECT and RLD domain containing E3 ubiquitin protein ligase family member 1%2C transcript variant X10;transcript_id=XM_036154904.1;extra_copy_number=0
CM058249.1	Liftoff	exon	80894419	80894574	.	+	.	ID=exon-XM_036154904.1-31;Parent=rna-XM_036154904.1;Dbxref=GeneID:235439,GenBank:XM_036154904.1,MGI:MGI:2384589;gbkey=mRNA;gene=Herc1;product=HECT and RLD domain containing E3 ubiquitin protein ligase family member 1%2C transcript variant X10;transcript_id=XM_036154904.1;extra_copy_number=0
CM058249.1	Liftoff	exon	80896010	80896116	.	+	.	ID=exon-XM_036154904.1-32;Parent=rna-XM_036154904.1;Dbxref=GeneID:235439,GenBank:XM_036154904.1,MGI:MGI:2384589;gbkey=mRNA;gene=Herc1;product=HECT and RLD domain containing E3 ubiquitin protein ligase family member 1%2C transcript variant X10;transcript_id=XM_036154904.1;extra_copy_number=0
CM058249.1	Liftoff	exon	80896628	80896738	.	+	.	ID=exon-XM_036154904.1-33;Parent=rna-XM_036154904.1;Dbxref=GeneID:235439,GenBank:XM_036154904.1,MGI:MGI:2384589;gbkey=mRNA;gene=Herc1;product=HECT and RLD domain containing E3 ubiquitin protein ligase family member 1%2C transcript variant X10;transcript_id=XM_036154904.1;extra_copy_number=0
CM058249.1	Liftoff	exon	80898735	80898911	.	+	.	ID=exon-XM_036154904.1-34;Parent=rna-XM_036154904.1;Dbxref=GeneID:235439,GenBank:XM_036154904.1,MGI:MGI:2384589;gbkey=mRNA;gene=Herc1;product=HECT and RLD domain containing E3 ubiquitin protein ligase family member 1%2C transcript variant X10;transcript_id=XM_036154904.1;extra_copy_number=0
CM058249.1	Liftoff	exon	80902290	80902529	.	+	.	ID=exon-XM_036154904.1-35;Parent=rna-XM_036154904.1;Dbxref=GeneID:235439,GenBank:XM_036154904.1,MGI:MGI:2384589;gbkey=mRNA;gene=Herc1;product=HECT and RLD domain containing E3 ubiquitin protein ligase family member 1%2C transcript variant X10;transcript_id=XM_036154904.1;extra_copy_number=0
CM058249.1	Liftoff	exon	80902918	80903001	.	+	.	ID=exon-XM_036154904.1-36;Parent=rna-XM_036154904.1;Dbxref=GeneID:235439,GenBank:XM_036154904.1,MGI:MGI:2384589;gbkey=mRNA;gene=Herc1;product=HECT and RLD domain containing E3 ubiquitin protein ligase family member 1%2C transcript variant X10;transcript_id=XM_036154904.1;extra_copy_number=0
CM058249.1	Liftoff	exon	80904891	80905411	.	+	.	ID=exon-XM_036154904.1-37;Parent=rna-XM_036154904.1;Dbxref=GeneID:235439,GenBank:XM_036154904.1,MGI:MGI:2384589;gbkey=mRNA;gene=Herc1;product=HECT and RLD domain containing E3 ubiquitin protein ligase family member 1%2C transcript variant X10;transcript_id=XM_036154904.1;extra_copy_number=0
CM058249.1	Liftoff	exon	80907584	80908359	.	+	.	ID=exon-XM_036154904.1-38;Parent=rna-XM_036154904.1;Dbxref=GeneID:235439,GenBank:XM_036154904.1,MGI:MGI:2384589;gbkey=mRNA;gene=Herc1;product=HECT and RLD domain containing E3 ubiquitin protein ligase family member 1%2C transcript variant X10;transcript_id=XM_036154904.1;extra_copy_number=0
CM058249.1	Liftoff	exon	80910221	80910419	.	+	.	ID=exon-XM_036154904.1-39;Parent=rna-XM_036154904.1;Dbxref=GeneID:235439,GenBank:XM_036154904.1,MGI:MGI:2384589;gbkey=mRNA;gene=Herc1;product=HECT and RLD domain containing E3 ubiquitin protein ligase family member 1%2C transcript variant X10;transcript_id=XM_036154904.1;extra_copy_number=0
CM058249.1	Liftoff	exon	80912816	80912976	.	+	.	ID=exon-XM_036154904.1-40;Parent=rna-XM_036154904.1;Dbxref=GeneID:235439,GenBank:XM_036154904.1,MGI:MGI:2384589;gbkey=mRNA;gene=Herc1;product=HECT and RLD domain containing E3 ubiquitin protein ligase family member 1%2C transcript variant X10;transcript_id=XM_036154904.1;extra_copy_number=0
CM058249.1	Liftoff	exon	80914325	80914441	.	+	.	ID=exon-XM_036154904.1-41;Parent=rna-XM_036154904.1;Dbxref=GeneID:235439,GenBank:XM_036154904.1,MGI:MGI:2384589;gbkey=mRNA;gene=Herc1;product=HECT and RLD domain containing E3 ubiquitin protein ligase family member 1%2C transcript variant X10;transcript_id=XM_036154904.1;extra_copy_number=0
CM058249.1	Liftoff	exon	80915104	80915335	.	+	.	ID=exon-XM_036154904.1-42;Parent=rna-XM_036154904.1;Dbxref=GeneID:235439,GenBank:XM_036154904.1,MGI:MGI:2384589;gbkey=mRNA;gene=Herc1;product=HECT and RLD domain containing E3 ubiquitin protein ligase family member 1%2C transcript variant X10;transcript_id=XM_036154904.1;extra_copy_number=0
CM058249.1	Liftoff	exon	80917319	80917443	.	+	.	ID=exon-XM_036154904.1-43;Parent=rna-XM_036154904.1;Dbxref=GeneID:235439,GenBank:XM_036154904.1,MGI:MGI:2384589;gbkey=mRNA;gene=Herc1;product=HECT and RLD domain containing E3 ubiquitin protein ligase family member 1%2C transcript variant X10;transcript_id=XM_036154904.1;extra_copy_number=0
CM058249.1	Liftoff	exon	80918611	80918810	.	+	.	ID=exon-XM_036154904.1-44;Parent=rna-XM_036154904.1;Dbxref=GeneID:235439,GenBank:XM_036154904.1,MGI:MGI:2384589;gbkey=mRNA;gene=Herc1;product=HECT and RLD domain containing E3 ubiquitin protein ligase family member 1%2C transcript variant X10;transcript_id=XM_036154904.1;extra_copy_number=0
CM058249.1	Liftoff	exon	80919740	80920008	.	+	.	ID=exon-XM_036154904.1-45;Parent=rna-XM_036154904.1;Dbxref=GeneID:235439,GenBank:XM_036154904.1,MGI:MGI:2384589;gbkey=mRNA;gene=Herc1;product=HECT and RLD domain containing E3 ubiquitin protein ligase family member 1%2C transcript variant X10;transcript_id=XM_036154904.1;extra_copy_number=0
CM058249.1	Liftoff	exon	80921771	80921823	.	+	.	ID=exon-XM_036154904.1-46;Parent=rna-XM_036154904.1;Dbxref=GeneID:235439,GenBank:XM_036154904.1,MGI:MGI:2384589;gbkey=mRNA;gene=Herc1;product=HECT and RLD domain containing E3 ubiquitin protein ligase family member 1%2C transcript variant X10;transcript_id=XM_036154904.1;extra_copy_number=0
CM058249.1	Liftoff	exon	80922445	80922645	.	+	.	ID=exon-XM_036154904.1-47;Parent=rna-XM_036154904.1;Dbxref=GeneID:235439,GenBank:XM_036154904.1,MGI:MGI:2384589;gbkey=mRNA;gene=Herc1;product=HECT and RLD domain containing E3 ubiquitin protein ligase family member 1%2C transcript variant X10;transcript_id=XM_036154904.1;extra_copy_number=0
CM058249.1	Liftoff	exon	80923562	80923736	.	+	.	ID=exon-XM_036154904.1-48;Parent=rna-XM_036154904.1;Dbxref=GeneID:235439,GenBank:XM_036154904.1,MGI:MGI:2384589;gbkey=mRNA;gene=Herc1;product=HECT and RLD domain containing E3 ubiquitin protein ligase family member 1%2C transcript variant X10;transcript_id=XM_036154904.1;extra_copy_number=0
CM058249.1	Liftoff	exon	80924446	80924716	.	+	.	ID=exon-XM_036154904.1-49;Parent=rna-XM_036154904.1;Dbxref=GeneID:235439,GenBank:XM_036154904.1,MGI:MGI:2384589;gbkey=mRNA;gene=Herc1;product=HECT and RLD domain containing E3 ubiquitin protein ligase family member 1%2C transcript variant X10;transcript_id=XM_036154904.1;extra_copy_number=0
CM058249.1	Liftoff	exon	80924823	80925036	.	+	.	ID=exon-XM_036154904.1-50;Parent=rna-XM_036154904.1;Dbxref=GeneID:235439,GenBank:XM_036154904.1,MGI:MGI:2384589;gbkey=mRNA;gene=Herc1;product=HECT and RLD domain containing E3 ubiquitin protein ligase family member 1%2C transcript variant X10;transcript_id=XM_036154904.1;extra_copy_number=0
CM058249.1	Liftoff	exon	80926035	80926240	.	+	.	ID=exon-XM_036154904.1-51;Parent=rna-XM_036154904.1;Dbxref=GeneID:235439,GenBank:XM_036154904.1,MGI:MGI:2384589;gbkey=mRNA;gene=Herc1;product=HECT and RLD domain containing E3 ubiquitin protein ligase family member 1%2C transcript variant X10;transcript_id=XM_036154904.1;extra_copy_number=0
CM058249.1	Liftoff	exon	80927295	80927422	.	+	.	ID=exon-XM_036154904.1-52;Parent=rna-XM_036154904.1;Dbxref=GeneID:235439,GenBank:XM_036154904.1,MGI:MGI:2384589;gbkey=mRNA;gene=Herc1;product=HECT and RLD domain containing E3 ubiquitin protein ligase family member 1%2C transcript variant X10;transcript_id=XM_036154904.1;extra_copy_number=0
CM058249.1	Liftoff	exon	80928899	80929026	.	+	.	ID=exon-XM_036154904.1-53;Parent=rna-XM_036154904.1;Dbxref=GeneID:235439,GenBank:XM_036154904.1,MGI:MGI:2384589;gbkey=mRNA;gene=Herc1;product=HECT and RLD domain containing E3 ubiquitin protein ligase family member 1%2C transcript variant X10;transcript_id=XM_036154904.1;extra_copy_number=0
CM058249.1	Liftoff	exon	80930432	80930632	.	+	.	ID=exon-XM_036154904.1-54;Parent=rna-XM_036154904.1;Dbxref=GeneID:235439,GenBank:XM_036154904.1,MGI:MGI:2384589;gbkey=mRNA;gene=Herc1;product=HECT and RLD domain containing E3 ubiquitin protein ligase family member 1%2C transcript variant X10;transcript_id=XM_036154904.1;extra_copy_number=0
CM058249.1	Liftoff	exon	80931782	80931912	.	+	.	ID=exon-XM_036154904.1-55;Parent=rna-XM_036154904.1;Dbxref=GeneID:235439,GenBank:XM_036154904.1,MGI:MGI:2384589;gbkey=mRNA;gene=Herc1;product=HECT and RLD domain containing E3 ubiquitin protein ligase family member 1%2C transcript variant X10;transcript_id=XM_036154904.1;extra_copy_number=0
CM058249.1	Liftoff	exon	80932971	80933170	.	+	.	ID=exon-XM_036154904.1-56;Parent=rna-XM_036154904.1;Dbxref=GeneID:235439,GenBank:XM_036154904.1,MGI:MGI:2384589;gbkey=mRNA;gene=Herc1;product=HECT and RLD domain containing E3 ubiquitin protein ligase family member 1%2C transcript variant X10;transcript_id=XM_036154904.1;extra_copy_number=0
CM058249.1	Liftoff	exon	80933378	80933483	.	+	.	ID=exon-XM_036154904.1-57;Parent=rna-XM_036154904.1;Dbxref=GeneID:235439,GenBank:XM_036154904.1,MGI:MGI:2384589;gbkey=mRNA;gene=Herc1;product=HECT and RLD domain containing E3 ubiquitin protein ligase family member 1%2C transcript variant X10;transcript_id=XM_036154904.1;extra_copy_number=0
CM058249.1	Liftoff	exon	80935995	80936141	.	+	.	ID=exon-XM_036154904.1-58;Parent=rna-XM_036154904.1;Dbxref=GeneID:235439,GenBank:XM_036154904.1,MGI:MGI:2384589;gbkey=mRNA;gene=Herc1;product=HECT and RLD domain containing E3 ubiquitin protein ligase family member 1%2C transcript variant X10;transcript_id=XM_036154904.1;extra_copy_number=0
CM058249.1	Liftoff	exon	80936481	80936582	.	+	.	ID=exon-XM_036154904.1-59;Parent=rna-XM_036154904.1;Dbxref=GeneID:235439,GenBank:XM_036154904.1,MGI:MGI:2384589;gbkey=mRNA;gene=Herc1;product=HECT and RLD domain containing E3 ubiquitin protein ligase family member 1%2C transcript variant X10;transcript_id=XM_036154904.1;extra_copy_number=0
CM058249.1	Liftoff	exon	80937923	80938096	.	+	.	ID=exon-XM_036154904.1-60;Parent=rna-XM_036154904.1;Dbxref=GeneID:235439,GenBank:XM_036154904.1,MGI:MGI:2384589;gbkey=mRNA;gene=Herc1;product=HECT and RLD domain containing E3 ubiquitin protein ligase family member 1%2C transcript variant X10;transcript_id=XM_036154904.1;extra_copy_number=0
CM058249.1	Liftoff	exon	80938893	80939186	.	+	.	ID=exon-XM_036154904.1-61;Parent=rna-XM_036154904.1;Dbxref=GeneID:235439,GenBank:XM_036154904.1,MGI:MGI:2384589;gbkey=mRNA;gene=Herc1;product=HECT and RLD domain containing E3 ubiquitin protein ligase family member 1%2C transcript variant X10;transcript_id=XM_036154904.1;extra_copy_number=0
CM058249.1	Liftoff	exon	80940746	80940811	.	+	.	ID=exon-XM_036154904.1-62;Parent=rna-XM_036154904.1;Dbxref=GeneID:235439,GenBank:XM_036154904.1,MGI:MGI:2384589;gbkey=mRNA;gene=Herc1;product=HECT and RLD domain containing E3 ubiquitin protein ligase family member 1%2C transcript variant X10;transcript_id=XM_036154904.1;extra_copy_number=0
CM058249.1	Liftoff	exon	80940967	80941092	.	+	.	ID=exon-XM_036154904.1-63;Parent=rna-XM_036154904.1;Dbxref=GeneID:235439,GenBank:XM_036154904.1,MGI:MGI:2384589;gbkey=mRNA;gene=Herc1;product=HECT and RLD domain containing E3 ubiquitin protein ligase family member 1%2C transcript variant X10;transcript_id=XM_036154904.1;extra_copy_number=0
CM058249.1	Liftoff	exon	80941988	80942126	.	+	.	ID=exon-XM_036154904.1-64;Parent=rna-XM_036154904.1;Dbxref=GeneID:235439,GenBank:XM_036154904.1,MGI:MGI:2384589;gbkey=mRNA;gene=Herc1;product=HECT and RLD domain containing E3 ubiquitin protein ligase family member 1%2C transcript variant X10;transcript_id=XM_036154904.1;extra_copy_number=0
CM058249.1	Liftoff	exon	80943156	80943337	.	+	.	ID=exon-XM_036154904.1-65;Parent=rna-XM_036154904.1;Dbxref=GeneID:235439,GenBank:XM_036154904.1,MGI:MGI:2384589;gbkey=mRNA;gene=Herc1;product=HECT and RLD domain containing E3 ubiquitin protein ligase family member 1%2C transcript variant X10;transcript_id=XM_036154904.1;extra_copy_number=0
CM058249.1	Liftoff	exon	80944013	80944168	.	+	.	ID=exon-XM_036154904.1-66;Parent=rna-XM_036154904.1;Dbxref=GeneID:235439,GenBank:XM_036154904.1,MGI:MGI:2384589;gbkey=mRNA;gene=Herc1;product=HECT and RLD domain containing E3 ubiquitin protein ligase family member 1%2C transcript variant X10;transcript_id=XM_036154904.1;extra_copy_number=0
CM058249.1	Liftoff	exon	80945038	80945160	.	+	.	ID=exon-XM_036154904.1-67;Parent=rna-XM_036154904.1;Dbxref=GeneID:235439,GenBank:XM_036154904.1,MGI:MGI:2384589;gbkey=mRNA;gene=Herc1;product=HECT and RLD domain containing E3 ubiquitin protein ligase family member 1%2C transcript variant X10;transcript_id=XM_036154904.1;extra_copy_number=0
CM058249.1	Liftoff	exon	80946210	80946312	.	+	.	ID=exon-XM_036154904.1-68;Parent=rna-XM_036154904.1;Dbxref=GeneID:235439,GenBank:XM_036154904.1,MGI:MGI:2384589;gbkey=mRNA;gene=Herc1;product=HECT and RLD domain containing E3 ubiquitin protein ligase family member 1%2C transcript variant X10;transcript_id=XM_036154904.1;extra_copy_number=0
CM058249.1	Liftoff	exon	80948838	80949007	.	+	.	ID=exon-XM_036154904.1-69;Parent=rna-XM_036154904.1;Dbxref=GeneID:235439,GenBank:XM_036154904.1,MGI:MGI:2384589;gbkey=mRNA;gene=Herc1;product=HECT and RLD domain containing E3 ubiquitin protein ligase family member 1%2C transcript variant X10;transcript_id=XM_036154904.1;extra_copy_number=0
CM058249.1	Liftoff	exon	80950065	80950203	.	+	.	ID=exon-XM_036154904.1-70;Parent=rna-XM_036154904.1;Dbxref=GeneID:235439,GenBank:XM_036154904.1,MGI:MGI:2384589;gbkey=mRNA;gene=Herc1;product=HECT and RLD domain containing E3 ubiquitin protein ligase family member 1%2C transcript variant X10;transcript_id=XM_036154904.1;extra_copy_number=0
CM058249.1	Liftoff	exon	80952855	80953024	.	+	.	ID=exon-XM_036154904.1-71;Parent=rna-XM_036154904.1;Dbxref=GeneID:235439,GenBank:XM_036154904.1,MGI:MGI:2384589;gbkey=mRNA;gene=Herc1;product=HECT and RLD domain containing E3 ubiquitin protein ligase family member 1%2C transcript variant X10;transcript_id=XM_036154904.1;extra_copy_number=0
CM058249.1	Liftoff	exon	80954124	80954293	.	+	.	ID=exon-XM_036154904.1-72;Parent=rna-XM_036154904.1;Dbxref=GeneID:235439,GenBank:XM_036154904.1,MGI:MGI:2384589;gbkey=mRNA;gene=Herc1;product=HECT and RLD domain containing E3 ubiquitin protein ligase family member 1%2C transcript variant X10;transcript_id=XM_036154904.1;extra_copy_number=0
CM058249.1	Liftoff	exon	80954544	80954709	.	+	.	ID=exon-XM_036154904.1-73;Parent=rna-XM_036154904.1;Dbxref=GeneID:235439,GenBank:XM_036154904.1,MGI:MGI:2384589;gbkey=mRNA;gene=Herc1;product=HECT and RLD domain containing E3 ubiquitin protein ligase family member 1%2C transcript variant X10;transcript_id=XM_036154904.1;extra_copy_number=0
CM058249.1	Liftoff	exon	80955633	80955709	.	+	.	ID=exon-XM_036154904.1-74;Parent=rna-XM_036154904.1;Dbxref=GeneID:235439,GenBank:XM_036154904.1,MGI:MGI:2384589;gbkey=mRNA;gene=Herc1;product=HECT and RLD domain containing E3 ubiquitin protein ligase family member 1%2C transcript variant X10;transcript_id=XM_036154904.1;extra_copy_number=0
CM058249.1	Liftoff	exon	80958132	80958384	.	+	.	ID=exon-XM_036154904.1-75;Parent=rna-XM_036154904.1;Dbxref=GeneID:235439,GenBank:XM_036154904.1,MGI:MGI:2384589;gbkey=mRNA;gene=Herc1;product=HECT and RLD domain containing E3 ubiquitin protein ligase family member 1%2C transcript variant X10;transcript_id=XM_036154904.1;extra_copy_number=0
CM058249.1	Liftoff	exon	80958886	80959038	.	+	.	ID=exon-XM_036154904.1-76;Parent=rna-XM_036154904.1;Dbxref=GeneID:235439,GenBank:XM_036154904.1,MGI:MGI:2384589;gbkey=mRNA;gene=Herc1;product=HECT and RLD domain containing E3 ubiquitin protein ligase family member 1%2C transcript variant X10;transcript_id=XM_036154904.1;extra_copy_number=0
CM058249.1	Liftoff	exon	80961871	80962176	.	+	.	ID=exon-XM_036154904.1-77;Parent=rna-XM_036154904.1;Dbxref=GeneID:235439,GenBank:XM_036154904.1,MGI:MGI:2384589;gbkey=mRNA;gene=Herc1;product=HECT and RLD domain containing E3 ubiquitin protein ligase family member 1%2C transcript variant X10;transcript_id=XM_036154904.1;extra_copy_number=0
CM058249.1	Liftoff	exon	80965416	80966052	.	+	.	ID=exon-XM_036154904.1-78;Parent=rna-XM_036154904.1;Dbxref=GeneID:235439,GenBank:XM_036154904.1,MGI:MGI:2384589;gbkey=mRNA;gene=Herc1;product=HECT and RLD domain containing E3 ubiquitin protein ligase family member 1%2C transcript variant X10;transcript_id=XM_036154904.1;extra_copy_number=0
CM058249.1	Liftoff	CDS	80828638	80829567	.	+	.	ID=cds-XP_036010797.1;Parent=rna-XM_036154904.1;Dbxref=GeneID:235439,GenBank:XP_036010797.1,MGI:MGI:2384589;Name=XP_036010797.1;gbkey=CDS;gene=Herc1;product=probable E3 ubiquitin-protein ligase HERC1 isoform X10;protein_id=XP_036010797.1;extra_copy_number=0
CM058249.1	Liftoff	CDS	80833149	80833244	.	+	.	ID=cds-XP_036010797.1;Parent=rna-XM_036154904.1;Dbxref=GeneID:235439,GenBank:XP_036010797.1,MGI:MGI:2384589;Name=XP_036010797.1;gbkey=CDS;gene=Herc1;product=probable E3 ubiquitin-protein ligase HERC1 isoform X10;protein_id=XP_036010797.1;extra_copy_number=0
CM058249.1	Liftoff	CDS	80841828	80842022	.	+	.	ID=cds-XP_036010797.1;Parent=rna-XM_036154904.1;Dbxref=GeneID:235439,GenBank:XP_036010797.1,MGI:MGI:2384589;Name=XP_036010797.1;gbkey=CDS;gene=Herc1;product=probable E3 ubiquitin-protein ligase HERC1 isoform X10;protein_id=XP_036010797.1;extra_copy_number=0
CM058249.1	Liftoff	CDS	80843433	80843744	.	+	.	ID=cds-XP_036010797.1;Parent=rna-XM_036154904.1;Dbxref=GeneID:235439,GenBank:XP_036010797.1,MGI:MGI:2384589;Name=XP_036010797.1;gbkey=CDS;gene=Herc1;product=probable E3 ubiquitin-protein ligase HERC1 isoform X10;protein_id=XP_036010797.1;extra_copy_number=0
CM058249.1	Liftoff	CDS	80844995	80845091	.	+	.	ID=cds-XP_036010797.1;Parent=rna-XM_036154904.1;Dbxref=GeneID:235439,GenBank:XP_036010797.1,MGI:MGI:2384589;Name=XP_036010797.1;gbkey=CDS;gene=Herc1;product=probable E3 ubiquitin-protein ligase HERC1 isoform X10;protein_id=XP_036010797.1;extra_copy_number=0
CM058249.1	Liftoff	CDS	80845589	80845732	.	+	.	ID=cds-XP_036010797.1;Parent=rna-XM_036154904.1;Dbxref=GeneID:235439,GenBank:XP_036010797.1,MGI:MGI:2384589;Name=XP_036010797.1;gbkey=CDS;gene=Herc1;product=probable E3 ubiquitin-protein ligase HERC1 isoform X10;protein_id=XP_036010797.1;extra_copy_number=0
CM058249.1	Liftoff	CDS	80848214	80848341	.	+	.	ID=cds-XP_036010797.1;Parent=rna-XM_036154904.1;Dbxref=GeneID:235439,GenBank:XP_036010797.1,MGI:MGI:2384589;Name=XP_036010797.1;gbkey=CDS;gene=Herc1;product=probable E3 ubiquitin-protein ligase HERC1 isoform X10;protein_id=XP_036010797.1;extra_copy_number=0
CM058249.1	Liftoff	CDS	80851508	80851652	.	+	.	ID=cds-XP_036010797.1;Parent=rna-XM_036154904.1;Dbxref=GeneID:235439,GenBank:XP_036010797.1,MGI:MGI:2384589;Name=XP_036010797.1;gbkey=CDS;gene=Herc1;product=probable E3 ubiquitin-protein ligase HERC1 isoform X10;protein_id=XP_036010797.1;extra_copy_number=0
CM058249.1	Liftoff	CDS	80851776	80851947	.	+	.	ID=cds-XP_036010797.1;Parent=rna-XM_036154904.1;Dbxref=GeneID:235439,GenBank:XP_036010797.1,MGI:MGI:2384589;Name=XP_036010797.1;gbkey=CDS;gene=Herc1;product=probable E3 ubiquitin-protein ligase HERC1 isoform X10;protein_id=XP_036010797.1;extra_copy_number=0
CM058249.1	Liftoff	CDS	80853484	80853618	.	+	.	ID=cds-XP_036010797.1;Parent=rna-XM_036154904.1;Dbxref=GeneID:235439,GenBank:XP_036010797.1,MGI:MGI:2384589;Name=XP_036010797.1;gbkey=CDS;gene=Herc1;product=probable E3 ubiquitin-protein ligase HERC1 isoform X10;protein_id=XP_036010797.1;extra_copy_number=0
CM058249.1	Liftoff	CDS	80854097	80854262	.	+	.	ID=cds-XP_036010797.1;Parent=rna-XM_036154904.1;Dbxref=GeneID:235439,GenBank:XP_036010797.1,MGI:MGI:2384589;Name=XP_036010797.1;gbkey=CDS;gene=Herc1;product=probable E3 ubiquitin-protein ligase HERC1 isoform X10;protein_id=XP_036010797.1;extra_copy_number=0
CM058249.1	Liftoff	CDS	80854683	80854808	.	+	.	ID=cds-XP_036010797.1;Parent=rna-XM_036154904.1;Dbxref=GeneID:235439,GenBank:XP_036010797.1,MGI:MGI:2384589;Name=XP_036010797.1;gbkey=CDS;gene=Herc1;product=probable E3 ubiquitin-protein ligase HERC1 isoform X10;protein_id=XP_036010797.1;extra_copy_number=0
CM058249.1	Liftoff	CDS	80856105	80856326	.	+	.	ID=cds-XP_036010797.1;Parent=rna-XM_036154904.1;Dbxref=GeneID:235439,GenBank:XP_036010797.1,MGI:MGI:2384589;Name=XP_036010797.1;gbkey=CDS;gene=Herc1;product=probable E3 ubiquitin-protein ligase HERC1 isoform X10;protein_id=XP_036010797.1;extra_copy_number=0
CM058249.1	Liftoff	CDS	80856615	80856767	.	+	.	ID=cds-XP_036010797.1;Parent=rna-XM_036154904.1;Dbxref=GeneID:235439,GenBank:XP_036010797.1,MGI:MGI:2384589;Name=XP_036010797.1;gbkey=CDS;gene=Herc1;product=probable E3 ubiquitin-protein ligase HERC1 isoform X10;protein_id=XP_036010797.1;extra_copy_number=0
CM058249.1	Liftoff	CDS	80856894	80857026	.	+	.	ID=cds-XP_036010797.1;Parent=rna-XM_036154904.1;Dbxref=GeneID:235439,GenBank:XP_036010797.1,MGI:MGI:2384589;Name=XP_036010797.1;gbkey=CDS;gene=Herc1;product=probable E3 ubiquitin-protein ligase HERC1 isoform X10;protein_id=XP_036010797.1;extra_copy_number=0
CM058249.1	Liftoff	CDS	80859372	80859563	.	+	.	ID=cds-XP_036010797.1;Parent=rna-XM_036154904.1;Dbxref=GeneID:235439,GenBank:XP_036010797.1,MGI:MGI:2384589;Name=XP_036010797.1;gbkey=CDS;gene=Herc1;product=probable E3 ubiquitin-protein ligase HERC1 isoform X10;protein_id=XP_036010797.1;extra_copy_number=0
CM058249.1	Liftoff	CDS	80864832	80865053	.	+	.	ID=cds-XP_036010797.1;Parent=rna-XM_036154904.1;Dbxref=GeneID:235439,GenBank:XP_036010797.1,MGI:MGI:2384589;Name=XP_036010797.1;gbkey=CDS;gene=Herc1;product=probable E3 ubiquitin-protein ligase HERC1 isoform X10;protein_id=XP_036010797.1;extra_copy_number=0
CM058249.1	Liftoff	CDS	80867862	80868035	.	+	.	ID=cds-XP_036010797.1;Parent=rna-XM_036154904.1;Dbxref=GeneID:235439,GenBank:XP_036010797.1,MGI:MGI:2384589;Name=XP_036010797.1;gbkey=CDS;gene=Herc1;product=probable E3 ubiquitin-protein ligase HERC1 isoform X10;protein_id=XP_036010797.1;extra_copy_number=0
CM058249.1	Liftoff	CDS	80870924	80871038	.	+	.	ID=cds-XP_036010797.1;Parent=rna-XM_036154904.1;Dbxref=GeneID:235439,GenBank:XP_036010797.1,MGI:MGI:2384589;Name=XP_036010797.1;gbkey=CDS;gene=Herc1;product=probable E3 ubiquitin-protein ligase HERC1 isoform X10;protein_id=XP_036010797.1;extra_copy_number=0
CM058249.1	Liftoff	CDS	80871128	80871248	.	+	.	ID=cds-XP_036010797.1;Parent=rna-XM_036154904.1;Dbxref=GeneID:235439,GenBank:XP_036010797.1,MGI:MGI:2384589;Name=XP_036010797.1;gbkey=CDS;gene=Herc1;product=probable E3 ubiquitin-protein ligase HERC1 isoform X10;protein_id=XP_036010797.1;extra_copy_number=0
CM058249.1	Liftoff	CDS	80873033	80873204	.	+	.	ID=cds-XP_036010797.1;Parent=rna-XM_036154904.1;Dbxref=GeneID:235439,GenBank:XP_036010797.1,MGI:MGI:2384589;Name=XP_036010797.1;gbkey=CDS;gene=Herc1;product=probable E3 ubiquitin-protein ligase HERC1 isoform X10;protein_id=XP_036010797.1;extra_copy_number=0
CM058249.1	Liftoff	CDS	80875218	80875557	.	+	.	ID=cds-XP_036010797.1;Parent=rna-XM_036154904.1;Dbxref=GeneID:235439,GenBank:XP_036010797.1,MGI:MGI:2384589;Name=XP_036010797.1;gbkey=CDS;gene=Herc1;product=probable E3 ubiquitin-protein ligase HERC1 isoform X10;protein_id=XP_036010797.1;extra_copy_number=0
CM058249.1	Liftoff	CDS	80875978	80876098	.	+	.	ID=cds-XP_036010797.1;Parent=rna-XM_036154904.1;Dbxref=GeneID:235439,GenBank:XP_036010797.1,MGI:MGI:2384589;Name=XP_036010797.1;gbkey=CDS;gene=Herc1;product=probable E3 ubiquitin-protein ligase HERC1 isoform X10;protein_id=XP_036010797.1;extra_copy_number=0
CM058249.1	Liftoff	CDS	80877845	80877896	.	+	.	ID=cds-XP_036010797.1;Parent=rna-XM_036154904.1;Dbxref=GeneID:235439,GenBank:XP_036010797.1,MGI:MGI:2384589;Name=XP_036010797.1;gbkey=CDS;gene=Herc1;product=probable E3 ubiquitin-protein ligase HERC1 isoform X10;protein_id=XP_036010797.1;extra_copy_number=0
CM058249.1	Liftoff	CDS	80885640	80885908	.	+	.	ID=cds-XP_036010797.1;Parent=rna-XM_036154904.1;Dbxref=GeneID:235439,GenBank:XP_036010797.1,MGI:MGI:2384589;Name=XP_036010797.1;gbkey=CDS;gene=Herc1;product=probable E3 ubiquitin-protein ligase HERC1 isoform X10;protein_id=XP_036010797.1;extra_copy_number=0
CM058249.1	Liftoff	CDS	80890098	80890313	.	+	.	ID=cds-XP_036010797.1;Parent=rna-XM_036154904.1;Dbxref=GeneID:235439,GenBank:XP_036010797.1,MGI:MGI:2384589;Name=XP_036010797.1;gbkey=CDS;gene=Herc1;product=probable E3 ubiquitin-protein ligase HERC1 isoform X10;protein_id=XP_036010797.1;extra_copy_number=0
CM058249.1	Liftoff	CDS	80890546	80890666	.	+	.	ID=cds-XP_036010797.1;Parent=rna-XM_036154904.1;Dbxref=GeneID:235439,GenBank:XP_036010797.1,MGI:MGI:2384589;Name=XP_036010797.1;gbkey=CDS;gene=Herc1;product=probable E3 ubiquitin-protein ligase HERC1 isoform X10;protein_id=XP_036010797.1;extra_copy_number=0
CM058249.1	Liftoff	CDS	80890890	80891127	.	+	.	ID=cds-XP_036010797.1;Parent=rna-XM_036154904.1;Dbxref=GeneID:235439,GenBank:XP_036010797.1,MGI:MGI:2384589;Name=XP_036010797.1;gbkey=CDS;gene=Herc1;product=probable E3 ubiquitin-protein ligase HERC1 isoform X10;protein_id=XP_036010797.1;extra_copy_number=0
CM058249.1	Liftoff	CDS	80891235	80891422	.	+	.	ID=cds-XP_036010797.1;Parent=rna-XM_036154904.1;Dbxref=GeneID:235439,GenBank:XP_036010797.1,MGI:MGI:2384589;Name=XP_036010797.1;gbkey=CDS;gene=Herc1;product=probable E3 ubiquitin-protein ligase HERC1 isoform X10;protein_id=XP_036010797.1;extra_copy_number=0
CM058249.1	Liftoff	CDS	80894419	80894574	.	+	.	ID=cds-XP_036010797.1;Parent=rna-XM_036154904.1;Dbxref=GeneID:235439,GenBank:XP_036010797.1,MGI:MGI:2384589;Name=XP_036010797.1;gbkey=CDS;gene=Herc1;product=probable E3 ubiquitin-protein ligase HERC1 isoform X10;protein_id=XP_036010797.1;extra_copy_number=0
CM058249.1	Liftoff	CDS	80896010	80896116	.	+	.	ID=cds-XP_036010797.1;Parent=rna-XM_036154904.1;Dbxref=GeneID:235439,GenBank:XP_036010797.1,MGI:MGI:2384589;Name=XP_036010797.1;gbkey=CDS;gene=Herc1;product=probable E3 ubiquitin-protein ligase HERC1 isoform X10;protein_id=XP_036010797.1;extra_copy_number=0
CM058249.1	Liftoff	CDS	80896628	80896738	.	+	.	ID=cds-XP_036010797.1;Parent=rna-XM_036154904.1;Dbxref=GeneID:235439,GenBank:XP_036010797.1,MGI:MGI:2384589;Name=XP_036010797.1;gbkey=CDS;gene=Herc1;product=probable E3 ubiquitin-protein ligase HERC1 isoform X10;protein_id=XP_036010797.1;extra_copy_number=0
CM058249.1	Liftoff	CDS	80898735	80898911	.	+	.	ID=cds-XP_036010797.1;Parent=rna-XM_036154904.1;Dbxref=GeneID:235439,GenBank:XP_036010797.1,MGI:MGI:2384589;Name=XP_036010797.1;gbkey=CDS;gene=Herc1;product=probable E3 ubiquitin-protein ligase HERC1 isoform X10;protein_id=XP_036010797.1;extra_copy_number=0
CM058249.1	Liftoff	CDS	80902290	80902529	.	+	.	ID=cds-XP_036010797.1;Parent=rna-XM_036154904.1;Dbxref=GeneID:235439,GenBank:XP_036010797.1,MGI:MGI:2384589;Name=XP_036010797.1;gbkey=CDS;gene=Herc1;product=probable E3 ubiquitin-protein ligase HERC1 isoform X10;protein_id=XP_036010797.1;extra_copy_number=0
CM058249.1	Liftoff	CDS	80902918	80903001	.	+	.	ID=cds-XP_036010797.1;Parent=rna-XM_036154904.1;Dbxref=GeneID:235439,GenBank:XP_036010797.1,MGI:MGI:2384589;Name=XP_036010797.1;gbkey=CDS;gene=Herc1;product=probable E3 ubiquitin-protein ligase HERC1 isoform X10;protein_id=XP_036010797.1;extra_copy_number=0
CM058249.1	Liftoff	CDS	80904891	80905411	.	+	.	ID=cds-XP_036010797.1;Parent=rna-XM_036154904.1;Dbxref=GeneID:235439,GenBank:XP_036010797.1,MGI:MGI:2384589;Name=XP_036010797.1;gbkey=CDS;gene=Herc1;product=probable E3 ubiquitin-protein ligase HERC1 isoform X10;protein_id=XP_036010797.1;extra_copy_number=0
CM058249.1	Liftoff	CDS	80907584	80908359	.	+	.	ID=cds-XP_036010797.1;Parent=rna-XM_036154904.1;Dbxref=GeneID:235439,GenBank:XP_036010797.1,MGI:MGI:2384589;Name=XP_036010797.1;gbkey=CDS;gene=Herc1;product=probable E3 ubiquitin-protein ligase HERC1 isoform X10;protein_id=XP_036010797.1;extra_copy_number=0
CM058249.1	Liftoff	CDS	80910221	80910419	.	+	.	ID=cds-XP_036010797.1;Parent=rna-XM_036154904.1;Dbxref=GeneID:235439,GenBank:XP_036010797.1,MGI:MGI:2384589;Name=XP_036010797.1;gbkey=CDS;gene=Herc1;product=probable E3 ubiquitin-protein ligase HERC1 isoform X10;protein_id=XP_036010797.1;extra_copy_number=0
CM058249.1	Liftoff	CDS	80912816	80912976	.	+	.	ID=cds-XP_036010797.1;Parent=rna-XM_036154904.1;Dbxref=GeneID:235439,GenBank:XP_036010797.1,MGI:MGI:2384589;Name=XP_036010797.1;gbkey=CDS;gene=Herc1;product=probable E3 ubiquitin-protein ligase HERC1 isoform X10;protein_id=XP_036010797.1;extra_copy_number=0
CM058249.1	Liftoff	CDS	80914325	80914441	.	+	.	ID=cds-XP_036010797.1;Parent=rna-XM_036154904.1;Dbxref=GeneID:235439,GenBank:XP_036010797.1,MGI:MGI:2384589;Name=XP_036010797.1;gbkey=CDS;gene=Herc1;product=probable E3 ubiquitin-protein ligase HERC1 isoform X10;protein_id=XP_036010797.1;extra_copy_number=0
CM058249.1	Liftoff	CDS	80915104	80915335	.	+	.	ID=cds-XP_036010797.1;Parent=rna-XM_036154904.1;Dbxref=GeneID:235439,GenBank:XP_036010797.1,MGI:MGI:2384589;Name=XP_036010797.1;gbkey=CDS;gene=Herc1;product=probable E3 ubiquitin-protein ligase HERC1 isoform X10;protein_id=XP_036010797.1;extra_copy_number=0
CM058249.1	Liftoff	CDS	80917319	80917443	.	+	.	ID=cds-XP_036010797.1;Parent=rna-XM_036154904.1;Dbxref=GeneID:235439,GenBank:XP_036010797.1,MGI:MGI:2384589;Name=XP_036010797.1;gbkey=CDS;gene=Herc1;product=probable E3 ubiquitin-protein ligase HERC1 isoform X10;protein_id=XP_036010797.1;extra_copy_number=0
CM058249.1	Liftoff	CDS	80918611	80918810	.	+	.	ID=cds-XP_036010797.1;Parent=rna-XM_036154904.1;Dbxref=GeneID:235439,GenBank:XP_036010797.1,MGI:MGI:2384589;Name=XP_036010797.1;gbkey=CDS;gene=Herc1;product=probable E3 ubiquitin-protein ligase HERC1 isoform X10;protein_id=XP_036010797.1;extra_copy_number=0
CM058249.1	Liftoff	CDS	80919740	80920008	.	+	.	ID=cds-XP_036010797.1;Parent=rna-XM_036154904.1;Dbxref=GeneID:235439,GenBank:XP_036010797.1,MGI:MGI:2384589;Name=XP_036010797.1;gbkey=CDS;gene=Herc1;product=probable E3 ubiquitin-protein ligase HERC1 isoform X10;protein_id=XP_036010797.1;extra_copy_number=0
CM058249.1	Liftoff	CDS	80921771	80921823	.	+	.	ID=cds-XP_036010797.1;Parent=rna-XM_036154904.1;Dbxref=GeneID:235439,GenBank:XP_036010797.1,MGI:MGI:2384589;Name=XP_036010797.1;gbkey=CDS;gene=Herc1;product=probable E3 ubiquitin-protein ligase HERC1 isoform X10;protein_id=XP_036010797.1;extra_copy_number=0
CM058249.1	Liftoff	CDS	80922445	80922645	.	+	.	ID=cds-XP_036010797.1;Parent=rna-XM_036154904.1;Dbxref=GeneID:235439,GenBank:XP_036010797.1,MGI:MGI:2384589;Name=XP_036010797.1;gbkey=CDS;gene=Herc1;product=probable E3 ubiquitin-protein ligase HERC1 isoform X10;protein_id=XP_036010797.1;extra_copy_number=0
CM058249.1	Liftoff	CDS	80923562	80923736	.	+	.	ID=cds-XP_036010797.1;Parent=rna-XM_036154904.1;Dbxref=GeneID:235439,GenBank:XP_036010797.1,MGI:MGI:2384589;Name=XP_036010797.1;gbkey=CDS;gene=Herc1;product=probable E3 ubiquitin-protein ligase HERC1 isoform X10;protein_id=XP_036010797.1;extra_copy_number=0
CM058249.1	Liftoff	CDS	80924446	80924716	.	+	.	ID=cds-XP_036010797.1;Parent=rna-XM_036154904.1;Dbxref=GeneID:235439,GenBank:XP_036010797.1,MGI:MGI:2384589;Name=XP_036010797.1;gbkey=CDS;gene=Herc1;product=probable E3 ubiquitin-protein ligase HERC1 isoform X10;protein_id=XP_036010797.1;extra_copy_number=0
CM058249.1	Liftoff	CDS	80924823	80925036	.	+	.	ID=cds-XP_036010797.1;Parent=rna-XM_036154904.1;Dbxref=GeneID:235439,GenBank:XP_036010797.1,MGI:MGI:2384589;Name=XP_036010797.1;gbkey=CDS;gene=Herc1;product=probable E3 ubiquitin-protein ligase HERC1 isoform X10;protein_id=XP_036010797.1;extra_copy_number=0
CM058249.1	Liftoff	CDS	80926035	80926240	.	+	.	ID=cds-XP_036010797.1;Parent=rna-XM_036154904.1;Dbxref=GeneID:235439,GenBank:XP_036010797.1,MGI:MGI:2384589;Name=XP_036010797.1;gbkey=CDS;gene=Herc1;product=probable E3 ubiquitin-protein ligase HERC1 isoform X10;protein_id=XP_036010797.1;extra_copy_number=0
CM058249.1	Liftoff	CDS	80927295	80927422	.	+	.	ID=cds-XP_036010797.1;Parent=rna-XM_036154904.1;Dbxref=GeneID:235439,GenBank:XP_036010797.1,MGI:MGI:2384589;Name=XP_036010797.1;gbkey=CDS;gene=Herc1;product=probable E3 ubiquitin-protein ligase HERC1 isoform X10;protein_id=XP_036010797.1;extra_copy_number=0
CM058249.1	Liftoff	CDS	80928899	80929026	.	+	.	ID=cds-XP_036010797.1;Parent=rna-XM_036154904.1;Dbxref=GeneID:235439,GenBank:XP_036010797.1,MGI:MGI:2384589;Name=XP_036010797.1;gbkey=CDS;gene=Herc1;product=probable E3 ubiquitin-protein ligase HERC1 isoform X10;protein_id=XP_036010797.1;extra_copy_number=0
CM058249.1	Liftoff	CDS	80930432	80930632	.	+	.	ID=cds-XP_036010797.1;Parent=rna-XM_036154904.1;Dbxref=GeneID:235439,GenBank:XP_036010797.1,MGI:MGI:2384589;Name=XP_036010797.1;gbkey=CDS;gene=Herc1;product=probable E3 ubiquitin-protein ligase HERC1 isoform X10;protein_id=XP_036010797.1;extra_copy_number=0
CM058249.1	Liftoff	CDS	80931782	80931912	.	+	.	ID=cds-XP_036010797.1;Parent=rna-XM_036154904.1;Dbxref=GeneID:235439,GenBank:XP_036010797.1,MGI:MGI:2384589;Name=XP_036010797.1;gbkey=CDS;gene=Herc1;product=probable E3 ubiquitin-protein ligase HERC1 isoform X10;protein_id=XP_036010797.1;extra_copy_number=0
CM058249.1	Liftoff	CDS	80932971	80933170	.	+	.	ID=cds-XP_036010797.1;Parent=rna-XM_036154904.1;Dbxref=GeneID:235439,GenBank:XP_036010797.1,MGI:MGI:2384589;Name=XP_036010797.1;gbkey=CDS;gene=Herc1;product=probable E3 ubiquitin-protein ligase HERC1 isoform X10;protein_id=XP_036010797.1;extra_copy_number=0
CM058249.1	Liftoff	CDS	80933378	80933483	.	+	.	ID=cds-XP_036010797.1;Parent=rna-XM_036154904.1;Dbxref=GeneID:235439,GenBank:XP_036010797.1,MGI:MGI:2384589;Name=XP_036010797.1;gbkey=CDS;gene=Herc1;product=probable E3 ubiquitin-protein ligase HERC1 isoform X10;protein_id=XP_036010797.1;extra_copy_number=0
CM058249.1	Liftoff	CDS	80935995	80936141	.	+	.	ID=cds-XP_036010797.1;Parent=rna-XM_036154904.1;Dbxref=GeneID:235439,GenBank:XP_036010797.1,MGI:MGI:2384589;Name=XP_036010797.1;gbkey=CDS;gene=Herc1;product=probable E3 ubiquitin-protein ligase HERC1 isoform X10;protein_id=XP_036010797.1;extra_copy_number=0
CM058249.1	Liftoff	CDS	80936481	80936582	.	+	.	ID=cds-XP_036010797.1;Parent=rna-XM_036154904.1;Dbxref=GeneID:235439,GenBank:XP_036010797.1,MGI:MGI:2384589;Name=XP_036010797.1;gbkey=CDS;gene=Herc1;product=probable E3 ubiquitin-protein ligase HERC1 isoform X10;protein_id=XP_036010797.1;extra_copy_number=0
CM058249.1	Liftoff	CDS	80937923	80938096	.	+	.	ID=cds-XP_036010797.1;Parent=rna-XM_036154904.1;Dbxref=GeneID:235439,GenBank:XP_036010797.1,MGI:MGI:2384589;Name=XP_036010797.1;gbkey=CDS;gene=Herc1;product=probable E3 ubiquitin-protein ligase HERC1 isoform X10;protein_id=XP_036010797.1;extra_copy_number=0
CM058249.1	Liftoff	CDS	80938893	80939186	.	+	.	ID=cds-XP_036010797.1;Parent=rna-XM_036154904.1;Dbxref=GeneID:235439,GenBank:XP_036010797.1,MGI:MGI:2384589;Name=XP_036010797.1;gbkey=CDS;gene=Herc1;product=probable E3 ubiquitin-protein ligase HERC1 isoform X10;protein_id=XP_036010797.1;extra_copy_number=0
CM058249.1	Liftoff	CDS	80940746	80940811	.	+	.	ID=cds-XP_036010797.1;Parent=rna-XM_036154904.1;Dbxref=GeneID:235439,GenBank:XP_036010797.1,MGI:MGI:2384589;Name=XP_036010797.1;gbkey=CDS;gene=Herc1;product=probable E3 ubiquitin-protein ligase HERC1 isoform X10;protein_id=XP_036010797.1;extra_copy_number=0
CM058249.1	Liftoff	CDS	80940967	80941092	.	+	.	ID=cds-XP_036010797.1;Parent=rna-XM_036154904.1;Dbxref=GeneID:235439,GenBank:XP_036010797.1,MGI:MGI:2384589;Name=XP_036010797.1;gbkey=CDS;gene=Herc1;product=probable E3 ubiquitin-protein ligase HERC1 isoform X10;protein_id=XP_036010797.1;extra_copy_number=0
CM058249.1	Liftoff	CDS	80941988	80942126	.	+	.	ID=cds-XP_036010797.1;Parent=rna-XM_036154904.1;Dbxref=GeneID:235439,GenBank:XP_036010797.1,MGI:MGI:2384589;Name=XP_036010797.1;gbkey=CDS;gene=Herc1;product=probable E3 ubiquitin-protein ligase HERC1 isoform X10;protein_id=XP_036010797.1;extra_copy_number=0
CM058249.1	Liftoff	CDS	80943156	80943337	.	+	.	ID=cds-XP_036010797.1;Parent=rna-XM_036154904.1;Dbxref=GeneID:235439,GenBank:XP_036010797.1,MGI:MGI:2384589;Name=XP_036010797.1;gbkey=CDS;gene=Herc1;product=probable E3 ubiquitin-protein ligase HERC1 isoform X10;protein_id=XP_036010797.1;extra_copy_number=0
CM058249.1	Liftoff	CDS	80944013	80944168	.	+	.	ID=cds-XP_036010797.1;Parent=rna-XM_036154904.1;Dbxref=GeneID:235439,GenBank:XP_036010797.1,MGI:MGI:2384589;Name=XP_036010797.1;gbkey=CDS;gene=Herc1;product=probable E3 ubiquitin-protein ligase HERC1 isoform X10;protein_id=XP_036010797.1;extra_copy_number=0
CM058249.1	Liftoff	CDS	80945038	80945160	.	+	.	ID=cds-XP_036010797.1;Parent=rna-XM_036154904.1;Dbxref=GeneID:235439,GenBank:XP_036010797.1,MGI:MGI:2384589;Name=XP_036010797.1;gbkey=CDS;gene=Herc1;product=probable E3 ubiquitin-protein ligase HERC1 isoform X10;protein_id=XP_036010797.1;extra_copy_number=0
CM058249.1	Liftoff	CDS	80946210	80946312	.	+	.	ID=cds-XP_036010797.1;Parent=rna-XM_036154904.1;Dbxref=GeneID:235439,GenBank:XP_036010797.1,MGI:MGI:2384589;Name=XP_036010797.1;gbkey=CDS;gene=Herc1;product=probable E3 ubiquitin-protein ligase HERC1 isoform X10;protein_id=XP_036010797.1;extra_copy_number=0
CM058249.1	Liftoff	CDS	80948838	80949007	.	+	.	ID=cds-XP_036010797.1;Parent=rna-XM_036154904.1;Dbxref=GeneID:235439,GenBank:XP_036010797.1,MGI:MGI:2384589;Name=XP_036010797.1;gbkey=CDS;gene=Herc1;product=probable E3 ubiquitin-protein ligase HERC1 isoform X10;protein_id=XP_036010797.1;extra_copy_number=0
CM058249.1	Liftoff	CDS	80950065	80950203	.	+	.	ID=cds-XP_036010797.1;Parent=rna-XM_036154904.1;Dbxref=GeneID:235439,GenBank:XP_036010797.1,MGI:MGI:2384589;Name=XP_036010797.1;gbkey=CDS;gene=Herc1;product=probable E3 ubiquitin-protein ligase HERC1 isoform X10;protein_id=XP_036010797.1;extra_copy_number=0
CM058249.1	Liftoff	CDS	80952855	80953024	.	+	.	ID=cds-XP_036010797.1;Parent=rna-XM_036154904.1;Dbxref=GeneID:235439,GenBank:XP_036010797.1,MGI:MGI:2384589;Name=XP_036010797.1;gbkey=CDS;gene=Herc1;product=probable E3 ubiquitin-protein ligase HERC1 isoform X10;protein_id=XP_036010797.1;extra_copy_number=0
CM058249.1	Liftoff	CDS	80954124	80954293	.	+	.	ID=cds-XP_036010797.1;Parent=rna-XM_036154904.1;Dbxref=GeneID:235439,GenBank:XP_036010797.1,MGI:MGI:2384589;Name=XP_036010797.1;gbkey=CDS;gene=Herc1;product=probable E3 ubiquitin-protein ligase HERC1 isoform X10;protein_id=XP_036010797.1;extra_copy_number=0
CM058249.1	Liftoff	CDS	80954544	80954709	.	+	.	ID=cds-XP_036010797.1;Parent=rna-XM_036154904.1;Dbxref=GeneID:235439,GenBank:XP_036010797.1,MGI:MGI:2384589;Name=XP_036010797.1;gbkey=CDS;gene=Herc1;product=probable E3 ubiquitin-protein ligase HERC1 isoform X10;protein_id=XP_036010797.1;extra_copy_number=0
CM058249.1	Liftoff	CDS	80955633	80955709	.	+	.	ID=cds-XP_036010797.1;Parent=rna-XM_036154904.1;Dbxref=GeneID:235439,GenBank:XP_036010797.1,MGI:MGI:2384589;Name=XP_036010797.1;gbkey=CDS;gene=Herc1;product=probable E3 ubiquitin-protein ligase HERC1 isoform X10;protein_id=XP_036010797.1;extra_copy_number=0
CM058249.1	Liftoff	CDS	80958132	80958384	.	+	.	ID=cds-XP_036010797.1;Parent=rna-XM_036154904.1;Dbxref=GeneID:235439,GenBank:XP_036010797.1,MGI:MGI:2384589;Name=XP_036010797.1;gbkey=CDS;gene=Herc1;product=probable E3 ubiquitin-protein ligase HERC1 isoform X10;protein_id=XP_036010797.1;extra_copy_number=0
CM058249.1	Liftoff	CDS	80958886	80959038	.	+	.	ID=cds-XP_036010797.1;Parent=rna-XM_036154904.1;Dbxref=GeneID:235439,GenBank:XP_036010797.1,MGI:MGI:2384589;Name=XP_036010797.1;gbkey=CDS;gene=Herc1;product=probable E3 ubiquitin-protein ligase HERC1 isoform X10;protein_id=XP_036010797.1;extra_copy_number=0
CM058249.1	Liftoff	CDS	80961871	80962176	.	+	.	ID=cds-XP_036010797.1;Parent=rna-XM_036154904.1;Dbxref=GeneID:235439,GenBank:XP_036010797.1,MGI:MGI:2384589;Name=XP_036010797.1;gbkey=CDS;gene=Herc1;product=probable E3 ubiquitin-protein ligase HERC1 isoform X10;protein_id=XP_036010797.1;extra_copy_number=0
CM058249.1	Liftoff	CDS	80965416	80965601	.	+	.	ID=cds-XP_036010797.1;Parent=rna-XM_036154904.1;Dbxref=GeneID:235439,GenBank:XP_036010797.1,MGI:MGI:2384589;Name=XP_036010797.1;gbkey=CDS;gene=Herc1;product=probable E3 ubiquitin-protein ligase HERC1 isoform X10;protein_id=XP_036010797.1;extra_copy_number=0
CM058249.1	Liftoff	mRNA	80807186	80966052	.	+	.	ID=rna-NM_145617.3;Parent=gene-Herc1;Dbxref=GeneID:235439,GenBank:NM_145617.3,MGI:MGI:2384589;Name=NM_145617.3;gbkey=mRNA;gene=Herc1;product=HECT and RLD domain containing E3 ubiquitin protein ligase family member 1;tag=RefSeq Select;transcript_id=NM_145617.3;matches_ref_protein=True;valid_ORF=True;extra_copy_number=0
CM058249.1	Liftoff	exon	80807186	80807357	.	+	.	ID=exon-NM_145617.3-1;Parent=rna-NM_145617.3;Dbxref=GeneID:235439,GenBank:NM_145617.3,MGI:MGI:2384589;gbkey=mRNA;gene=Herc1;product=HECT and RLD domain containing E3 ubiquitin protein ligase family member 1;tag=RefSeq Select;transcript_id=NM_145617.3;extra_copy_number=0
CM058249.1	Liftoff	exon	80828612	80829567	.	+	.	ID=exon-NM_145617.3-2;Parent=rna-NM_145617.3;Dbxref=GeneID:235439,GenBank:NM_145617.3,MGI:MGI:2384589;gbkey=mRNA;gene=Herc1;product=HECT and RLD domain containing E3 ubiquitin protein ligase family member 1;tag=RefSeq Select;transcript_id=NM_145617.3;extra_copy_number=0
CM058249.1	Liftoff	exon	80833149	80833244	.	+	.	ID=exon-NM_145617.3-3;Parent=rna-NM_145617.3;Dbxref=GeneID:235439,GenBank:NM_145617.3,MGI:MGI:2384589;gbkey=mRNA;gene=Herc1;product=HECT and RLD domain containing E3 ubiquitin protein ligase family member 1;tag=RefSeq Select;transcript_id=NM_145617.3;extra_copy_number=0
CM058249.1	Liftoff	exon	80841828	80842022	.	+	.	ID=exon-NM_145617.3-4;Parent=rna-NM_145617.3;Dbxref=GeneID:235439,GenBank:NM_145617.3,MGI:MGI:2384589;gbkey=mRNA;gene=Herc1;product=HECT and RLD domain containing E3 ubiquitin protein ligase family member 1;tag=RefSeq Select;transcript_id=NM_145617.3;extra_copy_number=0
CM058249.1	Liftoff	exon	80843433	80843744	.	+	.	ID=exon-NM_145617.3-5;Parent=rna-NM_145617.3;Dbxref=GeneID:235439,GenBank:NM_145617.3,MGI:MGI:2384589;gbkey=mRNA;gene=Herc1;product=HECT and RLD domain containing E3 ubiquitin protein ligase family member 1;tag=RefSeq Select;transcript_id=NM_145617.3;extra_copy_number=0
CM058249.1	Liftoff	exon	80844995	80845091	.	+	.	ID=exon-NM_145617.3-6;Parent=rna-NM_145617.3;Dbxref=GeneID:235439,GenBank:NM_145617.3,MGI:MGI:2384589;gbkey=mRNA;gene=Herc1;product=HECT and RLD domain containing E3 ubiquitin protein ligase family member 1;tag=RefSeq Select;transcript_id=NM_145617.3;extra_copy_number=0
CM058249.1	Liftoff	exon	80845589	80845732	.	+	.	ID=exon-NM_145617.3-7;Parent=rna-NM_145617.3;Dbxref=GeneID:235439,GenBank:NM_145617.3,MGI:MGI:2384589;gbkey=mRNA;gene=Herc1;product=HECT and RLD domain containing E3 ubiquitin protein ligase family member 1;tag=RefSeq Select;transcript_id=NM_145617.3;extra_copy_number=0
CM058249.1	Liftoff	exon	80848214	80848341	.	+	.	ID=exon-NM_145617.3-8;Parent=rna-NM_145617.3;Dbxref=GeneID:235439,GenBank:NM_145617.3,MGI:MGI:2384589;gbkey=mRNA;gene=Herc1;product=HECT and RLD domain containing E3 ubiquitin protein ligase family member 1;tag=RefSeq Select;transcript_id=NM_145617.3;extra_copy_number=0
CM058249.1	Liftoff	exon	80851508	80851652	.	+	.	ID=exon-NM_145617.3-9;Parent=rna-NM_145617.3;Dbxref=GeneID:235439,GenBank:NM_145617.3,MGI:MGI:2384589;gbkey=mRNA;gene=Herc1;product=HECT and RLD domain containing E3 ubiquitin protein ligase family member 1;tag=RefSeq Select;transcript_id=NM_145617.3;extra_copy_number=0
CM058249.1	Liftoff	exon	80851776	80851947	.	+	.	ID=exon-NM_145617.3-10;Parent=rna-NM_145617.3;Dbxref=GeneID:235439,GenBank:NM_145617.3,MGI:MGI:2384589;gbkey=mRNA;gene=Herc1;product=HECT and RLD domain containing E3 ubiquitin protein ligase family member 1;tag=RefSeq Select;transcript_id=NM_145617.3;extra_copy_number=0
CM058249.1	Liftoff	exon	80853484	80853618	.	+	.	ID=exon-NM_145617.3-11;Parent=rna-NM_145617.3;Dbxref=GeneID:235439,GenBank:NM_145617.3,MGI:MGI:2384589;gbkey=mRNA;gene=Herc1;product=HECT and RLD domain containing E3 ubiquitin protein ligase family member 1;tag=RefSeq Select;transcript_id=NM_145617.3;extra_copy_number=0
CM058249.1	Liftoff	exon	80854097	80854262	.	+	.	ID=exon-NM_145617.3-12;Parent=rna-NM_145617.3;Dbxref=GeneID:235439,GenBank:NM_145617.3,MGI:MGI:2384589;gbkey=mRNA;gene=Herc1;product=HECT and RLD domain containing E3 ubiquitin protein ligase family member 1;tag=RefSeq Select;transcript_id=NM_145617.3;extra_copy_number=0
CM058249.1	Liftoff	exon	80854683	80854808	.	+	.	ID=exon-NM_145617.3-13;Parent=rna-NM_145617.3;Dbxref=GeneID:235439,GenBank:NM_145617.3,MGI:MGI:2384589;gbkey=mRNA;gene=Herc1;product=HECT and RLD domain containing E3 ubiquitin protein ligase family member 1;tag=RefSeq Select;transcript_id=NM_145617.3;extra_copy_number=0
CM058249.1	Liftoff	exon	80856105	80856326	.	+	.	ID=exon-NM_145617.3-14;Parent=rna-NM_145617.3;Dbxref=GeneID:235439,GenBank:NM_145617.3,MGI:MGI:2384589;gbkey=mRNA;gene=Herc1;product=HECT and RLD domain containing E3 ubiquitin protein ligase family member 1;tag=RefSeq Select;transcript_id=NM_145617.3;extra_copy_number=0
CM058249.1	Liftoff	exon	80856615	80856767	.	+	.	ID=exon-NM_145617.3-15;Parent=rna-NM_145617.3;Dbxref=GeneID:235439,GenBank:NM_145617.3,MGI:MGI:2384589;gbkey=mRNA;gene=Herc1;product=HECT and RLD domain containing E3 ubiquitin protein ligase family member 1;tag=RefSeq Select;transcript_id=NM_145617.3;extra_copy_number=0
CM058249.1	Liftoff	exon	80856894	80857026	.	+	.	ID=exon-NM_145617.3-16;Parent=rna-NM_145617.3;Dbxref=GeneID:235439,GenBank:NM_145617.3,MGI:MGI:2384589;gbkey=mRNA;gene=Herc1;product=HECT and RLD domain containing E3 ubiquitin protein ligase family member 1;tag=RefSeq Select;transcript_id=NM_145617.3;extra_copy_number=0
CM058249.1	Liftoff	exon	80859372	80859563	.	+	.	ID=exon-NM_145617.3-17;Parent=rna-NM_145617.3;Dbxref=GeneID:235439,GenBank:NM_145617.3,MGI:MGI:2384589;gbkey=mRNA;gene=Herc1;product=HECT and RLD domain containing E3 ubiquitin protein ligase family member 1;tag=RefSeq Select;transcript_id=NM_145617.3;extra_copy_number=0
CM058249.1	Liftoff	exon	80864832	80865053	.	+	.	ID=exon-NM_145617.3-18;Parent=rna-NM_145617.3;Dbxref=GeneID:235439,GenBank:NM_145617.3,MGI:MGI:2384589;gbkey=mRNA;gene=Herc1;product=HECT and RLD domain containing E3 ubiquitin protein ligase family member 1;tag=RefSeq Select;transcript_id=NM_145617.3;extra_copy_number=0
CM058249.1	Liftoff	exon	80867862	80868035	.	+	.	ID=exon-NM_145617.3-19;Parent=rna-NM_145617.3;Dbxref=GeneID:235439,GenBank:NM_145617.3,MGI:MGI:2384589;gbkey=mRNA;gene=Herc1;product=HECT and RLD domain containing E3 ubiquitin protein ligase family member 1;tag=RefSeq Select;transcript_id=NM_145617.3;extra_copy_number=0
CM058249.1	Liftoff	exon	80870924	80871038	.	+	.	ID=exon-NM_145617.3-20;Parent=rna-NM_145617.3;Dbxref=GeneID:235439,GenBank:NM_145617.3,MGI:MGI:2384589;gbkey=mRNA;gene=Herc1;product=HECT and RLD domain containing E3 ubiquitin protein ligase family member 1;tag=RefSeq Select;transcript_id=NM_145617.3;extra_copy_number=0
CM058249.1	Liftoff	exon	80871128	80871248	.	+	.	ID=exon-NM_145617.3-21;Parent=rna-NM_145617.3;Dbxref=GeneID:235439,GenBank:NM_145617.3,MGI:MGI:2384589;gbkey=mRNA;gene=Herc1;product=HECT and RLD domain containing E3 ubiquitin protein ligase family member 1;tag=RefSeq Select;transcript_id=NM_145617.3;extra_copy_number=0
CM058249.1	Liftoff	exon	80873033	80873204	.	+	.	ID=exon-NM_145617.3-22;Parent=rna-NM_145617.3;Dbxref=GeneID:235439,GenBank:NM_145617.3,MGI:MGI:2384589;gbkey=mRNA;gene=Herc1;product=HECT and RLD domain containing E3 ubiquitin protein ligase family member 1;tag=RefSeq Select;transcript_id=NM_145617.3;extra_copy_number=0
CM058249.1	Liftoff	exon	80875245	80875557	.	+	.	ID=exon-NM_145617.3-23;Parent=rna-NM_145617.3;Dbxref=GeneID:235439,GenBank:NM_145617.3,MGI:MGI:2384589;gbkey=mRNA;gene=Herc1;product=HECT and RLD domain containing E3 ubiquitin protein ligase family member 1;tag=RefSeq Select;transcript_id=NM_145617.3;extra_copy_number=0
CM058249.1	Liftoff	exon	80875978	80876098	.	+	.	ID=exon-NM_145617.3-24;Parent=rna-NM_145617.3;Dbxref=GeneID:235439,GenBank:NM_145617.3,MGI:MGI:2384589;gbkey=mRNA;gene=Herc1;product=HECT and RLD domain containing E3 ubiquitin protein ligase family member 1;tag=RefSeq Select;transcript_id=NM_145617.3;extra_copy_number=0
CM058249.1	Liftoff	exon	80877845	80877896	.	+	.	ID=exon-NM_145617.3-25;Parent=rna-NM_145617.3;Dbxref=GeneID:235439,GenBank:NM_145617.3,MGI:MGI:2384589;gbkey=mRNA;gene=Herc1;product=HECT and RLD domain containing E3 ubiquitin protein ligase family member 1;tag=RefSeq Select;transcript_id=NM_145617.3;extra_copy_number=0
CM058249.1	Liftoff	exon	80885640	80885908	.	+	.	ID=exon-NM_145617.3-26;Parent=rna-NM_145617.3;Dbxref=GeneID:235439,GenBank:NM_145617.3,MGI:MGI:2384589;gbkey=mRNA;gene=Herc1;product=HECT and RLD domain containing E3 ubiquitin protein ligase family member 1;tag=RefSeq Select;transcript_id=NM_145617.3;extra_copy_number=0
CM058249.1	Liftoff	exon	80890098	80890313	.	+	.	ID=exon-NM_145617.3-27;Parent=rna-NM_145617.3;Dbxref=GeneID:235439,GenBank:NM_145617.3,MGI:MGI:2384589;gbkey=mRNA;gene=Herc1;product=HECT and RLD domain containing E3 ubiquitin protein ligase family member 1;tag=RefSeq Select;transcript_id=NM_145617.3;extra_copy_number=0
CM058249.1	Liftoff	exon	80890546	80890666	.	+	.	ID=exon-NM_145617.3-28;Parent=rna-NM_145617.3;Dbxref=GeneID:235439,GenBank:NM_145617.3,MGI:MGI:2384589;gbkey=mRNA;gene=Herc1;product=HECT and RLD domain containing E3 ubiquitin protein ligase family member 1;tag=RefSeq Select;transcript_id=NM_145617.3;extra_copy_number=0
CM058249.1	Liftoff	exon	80890890	80891127	.	+	.	ID=exon-NM_145617.3-29;Parent=rna-NM_145617.3;Dbxref=GeneID:235439,GenBank:NM_145617.3,MGI:MGI:2384589;gbkey=mRNA;gene=Herc1;product=HECT and RLD domain containing E3 ubiquitin protein ligase family member 1;tag=RefSeq Select;transcript_id=NM_145617.3;extra_copy_number=0
CM058249.1	Liftoff	exon	80891235	80891422	.	+	.	ID=exon-NM_145617.3-30;Parent=rna-NM_145617.3;Dbxref=GeneID:235439,GenBank:NM_145617.3,MGI:MGI:2384589;gbkey=mRNA;gene=Herc1;product=HECT and RLD domain containing E3 ubiquitin protein ligase family member 1;tag=RefSeq Select;transcript_id=NM_145617.3;extra_copy_number=0
CM058249.1	Liftoff	exon	80894419	80894574	.	+	.	ID=exon-NM_145617.3-31;Parent=rna-NM_145617.3;Dbxref=GeneID:235439,GenBank:NM_145617.3,MGI:MGI:2384589;gbkey=mRNA;gene=Herc1;product=HECT and RLD domain containing E3 ubiquitin protein ligase family member 1;tag=RefSeq Select;transcript_id=NM_145617.3;extra_copy_number=0
CM058249.1	Liftoff	exon	80896010	80896116	.	+	.	ID=exon-NM_145617.3-32;Parent=rna-NM_145617.3;Dbxref=GeneID:235439,GenBank:NM_145617.3,MGI:MGI:2384589;gbkey=mRNA;gene=Herc1;product=HECT and RLD domain containing E3 ubiquitin protein ligase family member 1;tag=RefSeq Select;transcript_id=NM_145617.3;extra_copy_number=0
CM058249.1	Liftoff	exon	80896628	80896738	.	+	.	ID=exon-NM_145617.3-33;Parent=rna-NM_145617.3;Dbxref=GeneID:235439,GenBank:NM_145617.3,MGI:MGI:2384589;gbkey=mRNA;gene=Herc1;product=HECT and RLD domain containing E3 ubiquitin protein ligase family member 1;tag=RefSeq Select;transcript_id=NM_145617.3;extra_copy_number=0
CM058249.1	Liftoff	exon	80898735	80898911	.	+	.	ID=exon-NM_145617.3-34;Parent=rna-NM_145617.3;Dbxref=GeneID:235439,GenBank:NM_145617.3,MGI:MGI:2384589;gbkey=mRNA;gene=Herc1;product=HECT and RLD domain containing E3 ubiquitin protein ligase family member 1;tag=RefSeq Select;transcript_id=NM_145617.3;extra_copy_number=0
CM058249.1	Liftoff	exon	80902290	80902529	.	+	.	ID=exon-NM_145617.3-35;Parent=rna-NM_145617.3;Dbxref=GeneID:235439,GenBank:NM_145617.3,MGI:MGI:2384589;gbkey=mRNA;gene=Herc1;product=HECT and RLD domain containing E3 ubiquitin protein ligase family member 1;tag=RefSeq Select;transcript_id=NM_145617.3;extra_copy_number=0
CM058249.1	Liftoff	exon	80902918	80903001	.	+	.	ID=exon-NM_145617.3-36;Parent=rna-NM_145617.3;Dbxref=GeneID:235439,GenBank:NM_145617.3,MGI:MGI:2384589;gbkey=mRNA;gene=Herc1;product=HECT and RLD domain containing E3 ubiquitin protein ligase family member 1;tag=RefSeq Select;transcript_id=NM_145617.3;extra_copy_number=0
CM058249.1	Liftoff	exon	80904891	80905411	.	+	.	ID=exon-NM_145617.3-37;Parent=rna-NM_145617.3;Dbxref=GeneID:235439,GenBank:NM_145617.3,MGI:MGI:2384589;gbkey=mRNA;gene=Herc1;product=HECT and RLD domain containing E3 ubiquitin protein ligase family member 1;tag=RefSeq Select;transcript_id=NM_145617.3;extra_copy_number=0
CM058249.1	Liftoff	exon	80907584	80908359	.	+	.	ID=exon-NM_145617.3-38;Parent=rna-NM_145617.3;Dbxref=GeneID:235439,GenBank:NM_145617.3,MGI:MGI:2384589;gbkey=mRNA;gene=Herc1;product=HECT and RLD domain containing E3 ubiquitin protein ligase family member 1;tag=RefSeq Select;transcript_id=NM_145617.3;extra_copy_number=0
CM058249.1	Liftoff	exon	80910221	80910419	.	+	.	ID=exon-NM_145617.3-39;Parent=rna-NM_145617.3;Dbxref=GeneID:235439,GenBank:NM_145617.3,MGI:MGI:2384589;gbkey=mRNA;gene=Herc1;product=HECT and RLD domain containing E3 ubiquitin protein ligase family member 1;tag=RefSeq Select;transcript_id=NM_145617.3;extra_copy_number=0
CM058249.1	Liftoff	exon	80912816	80912976	.	+	.	ID=exon-NM_145617.3-40;Parent=rna-NM_145617.3;Dbxref=GeneID:235439,GenBank:NM_145617.3,MGI:MGI:2384589;gbkey=mRNA;gene=Herc1;product=HECT and RLD domain containing E3 ubiquitin protein ligase family member 1;tag=RefSeq Select;transcript_id=NM_145617.3;extra_copy_number=0
CM058249.1	Liftoff	exon	80914325	80914441	.	+	.	ID=exon-NM_145617.3-41;Parent=rna-NM_145617.3;Dbxref=GeneID:235439,GenBank:NM_145617.3,MGI:MGI:2384589;gbkey=mRNA;gene=Herc1;product=HECT and RLD domain containing E3 ubiquitin protein ligase family member 1;tag=RefSeq Select;transcript_id=NM_145617.3;extra_copy_number=0
CM058249.1	Liftoff	exon	80915104	80915335	.	+	.	ID=exon-NM_145617.3-42;Parent=rna-NM_145617.3;Dbxref=GeneID:235439,GenBank:NM_145617.3,MGI:MGI:2384589;gbkey=mRNA;gene=Herc1;product=HECT and RLD domain containing E3 ubiquitin protein ligase family member 1;tag=RefSeq Select;transcript_id=NM_145617.3;extra_copy_number=0
CM058249.1	Liftoff	exon	80917319	80917443	.	+	.	ID=exon-NM_145617.3-43;Parent=rna-NM_145617.3;Dbxref=GeneID:235439,GenBank:NM_145617.3,MGI:MGI:2384589;gbkey=mRNA;gene=Herc1;product=HECT and RLD domain containing E3 ubiquitin protein ligase family member 1;tag=RefSeq Select;transcript_id=NM_145617.3;extra_copy_number=0
CM058249.1	Liftoff	exon	80918611	80918831	.	+	.	ID=exon-NM_145617.3-44;Parent=rna-NM_145617.3;Dbxref=GeneID:235439,GenBank:NM_145617.3,MGI:MGI:2384589;gbkey=mRNA;gene=Herc1;product=HECT and RLD domain containing E3 ubiquitin protein ligase family member 1;tag=RefSeq Select;transcript_id=NM_145617.3;extra_copy_number=0
CM058249.1	Liftoff	exon	80919740	80920008	.	+	.	ID=exon-NM_145617.3-45;Parent=rna-NM_145617.3;Dbxref=GeneID:235439,GenBank:NM_145617.3,MGI:MGI:2384589;gbkey=mRNA;gene=Herc1;product=HECT and RLD domain containing E3 ubiquitin protein ligase family member 1;tag=RefSeq Select;transcript_id=NM_145617.3;extra_copy_number=0
CM058249.1	Liftoff	exon	80921771	80921823	.	+	.	ID=exon-NM_145617.3-46;Parent=rna-NM_145617.3;Dbxref=GeneID:235439,GenBank:NM_145617.3,MGI:MGI:2384589;gbkey=mRNA;gene=Herc1;product=HECT and RLD domain containing E3 ubiquitin protein ligase family member 1;tag=RefSeq Select;transcript_id=NM_145617.3;extra_copy_number=0
CM058249.1	Liftoff	exon	80922445	80922645	.	+	.	ID=exon-NM_145617.3-47;Parent=rna-NM_145617.3;Dbxref=GeneID:235439,GenBank:NM_145617.3,MGI:MGI:2384589;gbkey=mRNA;gene=Herc1;product=HECT and RLD domain containing E3 ubiquitin protein ligase family member 1;tag=RefSeq Select;transcript_id=NM_145617.3;extra_copy_number=0
CM058249.1	Liftoff	exon	80923562	80923736	.	+	.	ID=exon-NM_145617.3-48;Parent=rna-NM_145617.3;Dbxref=GeneID:235439,GenBank:NM_145617.3,MGI:MGI:2384589;gbkey=mRNA;gene=Herc1;product=HECT and RLD domain containing E3 ubiquitin protein ligase family member 1;tag=RefSeq Select;transcript_id=NM_145617.3;extra_copy_number=0
CM058249.1	Liftoff	exon	80924446	80924716	.	+	.	ID=exon-NM_145617.3-49;Parent=rna-NM_145617.3;Dbxref=GeneID:235439,GenBank:NM_145617.3,MGI:MGI:2384589;gbkey=mRNA;gene=Herc1;product=HECT and RLD domain containing E3 ubiquitin protein ligase family member 1;tag=RefSeq Select;transcript_id=NM_145617.3;extra_copy_number=0
CM058249.1	Liftoff	exon	80924823	80925036	.	+	.	ID=exon-NM_145617.3-50;Parent=rna-NM_145617.3;Dbxref=GeneID:235439,GenBank:NM_145617.3,MGI:MGI:2384589;gbkey=mRNA;gene=Herc1;product=HECT and RLD domain containing E3 ubiquitin protein ligase family member 1;tag=RefSeq Select;transcript_id=NM_145617.3;extra_copy_number=0
CM058249.1	Liftoff	exon	80926035	80926240	.	+	.	ID=exon-NM_145617.3-51;Parent=rna-NM_145617.3;Dbxref=GeneID:235439,GenBank:NM_145617.3,MGI:MGI:2384589;gbkey=mRNA;gene=Herc1;product=HECT and RLD domain containing E3 ubiquitin protein ligase family member 1;tag=RefSeq Select;transcript_id=NM_145617.3;extra_copy_number=0
CM058249.1	Liftoff	exon	80927295	80927422	.	+	.	ID=exon-NM_145617.3-52;Parent=rna-NM_145617.3;Dbxref=GeneID:235439,GenBank:NM_145617.3,MGI:MGI:2384589;gbkey=mRNA;gene=Herc1;product=HECT and RLD domain containing E3 ubiquitin protein ligase family member 1;tag=RefSeq Select;transcript_id=NM_145617.3;extra_copy_number=0
CM058249.1	Liftoff	exon	80928899	80929026	.	+	.	ID=exon-NM_145617.3-53;Parent=rna-NM_145617.3;Dbxref=GeneID:235439,GenBank:NM_145617.3,MGI:MGI:2384589;gbkey=mRNA;gene=Herc1;product=HECT and RLD domain containing E3 ubiquitin protein ligase family member 1;tag=RefSeq Select;transcript_id=NM_145617.3;extra_copy_number=0
CM058249.1	Liftoff	exon	80930432	80930632	.	+	.	ID=exon-NM_145617.3-54;Parent=rna-NM_145617.3;Dbxref=GeneID:235439,GenBank:NM_145617.3,MGI:MGI:2384589;gbkey=mRNA;gene=Herc1;product=HECT and RLD domain containing E3 ubiquitin protein ligase family member 1;tag=RefSeq Select;transcript_id=NM_145617.3;extra_copy_number=0
CM058249.1	Liftoff	exon	80931782	80931912	.	+	.	ID=exon-NM_145617.3-55;Parent=rna-NM_145617.3;Dbxref=GeneID:235439,GenBank:NM_145617.3,MGI:MGI:2384589;gbkey=mRNA;gene=Herc1;product=HECT and RLD domain containing E3 ubiquitin protein ligase family member 1;tag=RefSeq Select;transcript_id=NM_145617.3;extra_copy_number=0
CM058249.1	Liftoff	exon	80932971	80933170	.	+	.	ID=exon-NM_145617.3-56;Parent=rna-NM_145617.3;Dbxref=GeneID:235439,GenBank:NM_145617.3,MGI:MGI:2384589;gbkey=mRNA;gene=Herc1;product=HECT and RLD domain containing E3 ubiquitin protein ligase family member 1;tag=RefSeq Select;transcript_id=NM_145617.3;extra_copy_number=0
CM058249.1	Liftoff	exon	80933378	80933483	.	+	.	ID=exon-NM_145617.3-57;Parent=rna-NM_145617.3;Dbxref=GeneID:235439,GenBank:NM_145617.3,MGI:MGI:2384589;gbkey=mRNA;gene=Herc1;product=HECT and RLD domain containing E3 ubiquitin protein ligase family member 1;tag=RefSeq Select;transcript_id=NM_145617.3;extra_copy_number=0
CM058249.1	Liftoff	exon	80935995	80936141	.	+	.	ID=exon-NM_145617.3-58;Parent=rna-NM_145617.3;Dbxref=GeneID:235439,GenBank:NM_145617.3,MGI:MGI:2384589;gbkey=mRNA;gene=Herc1;product=HECT and RLD domain containing E3 ubiquitin protein ligase family member 1;tag=RefSeq Select;transcript_id=NM_145617.3;extra_copy_number=0
CM058249.1	Liftoff	exon	80936481	80936582	.	+	.	ID=exon-NM_145617.3-59;Parent=rna-NM_145617.3;Dbxref=GeneID:235439,GenBank:NM_145617.3,MGI:MGI:2384589;gbkey=mRNA;gene=Herc1;product=HECT and RLD domain containing E3 ubiquitin protein ligase family member 1;tag=RefSeq Select;transcript_id=NM_145617.3;extra_copy_number=0
CM058249.1	Liftoff	exon	80937923	80938096	.	+	.	ID=exon-NM_145617.3-60;Parent=rna-NM_145617.3;Dbxref=GeneID:235439,GenBank:NM_145617.3,MGI:MGI:2384589;gbkey=mRNA;gene=Herc1;product=HECT and RLD domain containing E3 ubiquitin protein ligase family member 1;tag=RefSeq Select;transcript_id=NM_145617.3;extra_copy_number=0
CM058249.1	Liftoff	exon	80938893	80939186	.	+	.	ID=exon-NM_145617.3-61;Parent=rna-NM_145617.3;Dbxref=GeneID:235439,GenBank:NM_145617.3,MGI:MGI:2384589;gbkey=mRNA;gene=Herc1;product=HECT and RLD domain containing E3 ubiquitin protein ligase family member 1;tag=RefSeq Select;transcript_id=NM_145617.3;extra_copy_number=0
CM058249.1	Liftoff	exon	80940746	80940811	.	+	.	ID=exon-NM_145617.3-62;Parent=rna-NM_145617.3;Dbxref=GeneID:235439,GenBank:NM_145617.3,MGI:MGI:2384589;gbkey=mRNA;gene=Herc1;product=HECT and RLD domain containing E3 ubiquitin protein ligase family member 1;tag=RefSeq Select;transcript_id=NM_145617.3;extra_copy_number=0
CM058249.1	Liftoff	exon	80940967	80941092	.	+	.	ID=exon-NM_145617.3-63;Parent=rna-NM_145617.3;Dbxref=GeneID:235439,GenBank:NM_145617.3,MGI:MGI:2384589;gbkey=mRNA;gene=Herc1;product=HECT and RLD domain containing E3 ubiquitin protein ligase family member 1;tag=RefSeq Select;transcript_id=NM_145617.3;extra_copy_number=0
CM058249.1	Liftoff	exon	80941988	80942126	.	+	.	ID=exon-NM_145617.3-64;Parent=rna-NM_145617.3;Dbxref=GeneID:235439,GenBank:NM_145617.3,MGI:MGI:2384589;gbkey=mRNA;gene=Herc1;product=HECT and RLD domain containing E3 ubiquitin protein ligase family member 1;tag=RefSeq Select;transcript_id=NM_145617.3;extra_copy_number=0
CM058249.1	Liftoff	exon	80943156	80943337	.	+	.	ID=exon-NM_145617.3-65;Parent=rna-NM_145617.3;Dbxref=GeneID:235439,GenBank:NM_145617.3,MGI:MGI:2384589;gbkey=mRNA;gene=Herc1;product=HECT and RLD domain containing E3 ubiquitin protein ligase family member 1;tag=RefSeq Select;transcript_id=NM_145617.3;extra_copy_number=0
CM058249.1	Liftoff	exon	80944013	80944168	.	+	.	ID=exon-NM_145617.3-66;Parent=rna-NM_145617.3;Dbxref=GeneID:235439,GenBank:NM_145617.3,MGI:MGI:2384589;gbkey=mRNA;gene=Herc1;product=HECT and RLD domain containing E3 ubiquitin protein ligase family member 1;tag=RefSeq Select;transcript_id=NM_145617.3;extra_copy_number=0
CM058249.1	Liftoff	exon	80945038	80945160	.	+	.	ID=exon-NM_145617.3-67;Parent=rna-NM_145617.3;Dbxref=GeneID:235439,GenBank:NM_145617.3,MGI:MGI:2384589;gbkey=mRNA;gene=Herc1;product=HECT and RLD domain containing E3 ubiquitin protein ligase family member 1;tag=RefSeq Select;transcript_id=NM_145617.3;extra_copy_number=0
CM058249.1	Liftoff	exon	80946210	80946312	.	+	.	ID=exon-NM_145617.3-68;Parent=rna-NM_145617.3;Dbxref=GeneID:235439,GenBank:NM_145617.3,MGI:MGI:2384589;gbkey=mRNA;gene=Herc1;product=HECT and RLD domain containing E3 ubiquitin protein ligase family member 1;tag=RefSeq Select;transcript_id=NM_145617.3;extra_copy_number=0
CM058249.1	Liftoff	exon	80948838	80949007	.	+	.	ID=exon-NM_145617.3-69;Parent=rna-NM_145617.3;Dbxref=GeneID:235439,GenBank:NM_145617.3,MGI:MGI:2384589;gbkey=mRNA;gene=Herc1;product=HECT and RLD domain containing E3 ubiquitin protein ligase family member 1;tag=RefSeq Select;transcript_id=NM_145617.3;extra_copy_number=0
CM058249.1	Liftoff	exon	80950065	80950203	.	+	.	ID=exon-NM_145617.3-70;Parent=rna-NM_145617.3;Dbxref=GeneID:235439,GenBank:NM_145617.3,MGI:MGI:2384589;gbkey=mRNA;gene=Herc1;product=HECT and RLD domain containing E3 ubiquitin protein ligase family member 1;tag=RefSeq Select;transcript_id=NM_145617.3;extra_copy_number=0
CM058249.1	Liftoff	exon	80952855	80953024	.	+	.	ID=exon-NM_145617.3-71;Parent=rna-NM_145617.3;Dbxref=GeneID:235439,GenBank:NM_145617.3,MGI:MGI:2384589;gbkey=mRNA;gene=Herc1;product=HECT and RLD domain containing E3 ubiquitin protein ligase family member 1;tag=RefSeq Select;transcript_id=NM_145617.3;extra_copy_number=0
CM058249.1	Liftoff	exon	80954124	80954293	.	+	.	ID=exon-NM_145617.3-72;Parent=rna-NM_145617.3;Dbxref=GeneID:235439,GenBank:NM_145617.3,MGI:MGI:2384589;gbkey=mRNA;gene=Herc1;product=HECT and RLD domain containing E3 ubiquitin protein ligase family member 1;tag=RefSeq Select;transcript_id=NM_145617.3;extra_copy_number=0
CM058249.1	Liftoff	exon	80954544	80954709	.	+	.	ID=exon-NM_145617.3-73;Parent=rna-NM_145617.3;Dbxref=GeneID:235439,GenBank:NM_145617.3,MGI:MGI:2384589;gbkey=mRNA;gene=Herc1;product=HECT and RLD domain containing E3 ubiquitin protein ligase family member 1;tag=RefSeq Select;transcript_id=NM_145617.3;extra_copy_number=0
CM058249.1	Liftoff	exon	80955633	80955709	.	+	.	ID=exon-NM_145617.3-74;Parent=rna-NM_145617.3;Dbxref=GeneID:235439,GenBank:NM_145617.3,MGI:MGI:2384589;gbkey=mRNA;gene=Herc1;product=HECT and RLD domain containing E3 ubiquitin protein ligase family member 1;tag=RefSeq Select;transcript_id=NM_145617.3;extra_copy_number=0
CM058249.1	Liftoff	exon	80958132	80958384	.	+	.	ID=exon-NM_145617.3-75;Parent=rna-NM_145617.3;Dbxref=GeneID:235439,GenBank:NM_145617.3,MGI:MGI:2384589;gbkey=mRNA;gene=Herc1;product=HECT and RLD domain containing E3 ubiquitin protein ligase family member 1;tag=RefSeq Select;transcript_id=NM_145617.3;extra_copy_number=0
CM058249.1	Liftoff	exon	80958886	80959038	.	+	.	ID=exon-NM_145617.3-76;Parent=rna-NM_145617.3;Dbxref=GeneID:235439,GenBank:NM_145617.3,MGI:MGI:2384589;gbkey=mRNA;gene=Herc1;product=HECT and RLD domain containing E3 ubiquitin protein ligase family member 1;tag=RefSeq Select;transcript_id=NM_145617.3;extra_copy_number=0
CM058249.1	Liftoff	exon	80961871	80962176	.	+	.	ID=exon-NM_145617.3-77;Parent=rna-NM_145617.3;Dbxref=GeneID:235439,GenBank:NM_145617.3,MGI:MGI:2384589;gbkey=mRNA;gene=Herc1;product=HECT and RLD domain containing E3 ubiquitin protein ligase family member 1;tag=RefSeq Select;transcript_id=NM_145617.3;extra_copy_number=0
CM058249.1	Liftoff	exon	80965416	80966052	.	+	.	ID=exon-NM_145617.3-78;Parent=rna-NM_145617.3;Dbxref=GeneID:235439,GenBank:NM_145617.3,MGI:MGI:2384589;gbkey=mRNA;gene=Herc1;product=HECT and RLD domain containing E3 ubiquitin protein ligase family member 1;tag=RefSeq Select;transcript_id=NM_145617.3;extra_copy_number=0
CM058249.1	Liftoff	CDS	80828638	80829567	.	+	.	ID=cds-NP_663592.3;Parent=rna-NM_145617.3;Dbxref=CCDS:CCDS52840.1,GeneID:235439,GenBank:NP_663592.3,MGI:MGI:2384589;Name=NP_663592.3;gbkey=CDS;gene=Herc1;product=probable E3 ubiquitin-protein ligase HERC1;protein_id=NP_663592.3;tag=RefSeq Select;extra_copy_number=0
CM058249.1	Liftoff	CDS	80833149	80833244	.	+	.	ID=cds-NP_663592.3;Parent=rna-NM_145617.3;Dbxref=CCDS:CCDS52840.1,GeneID:235439,GenBank:NP_663592.3,MGI:MGI:2384589;Name=NP_663592.3;gbkey=CDS;gene=Herc1;product=probable E3 ubiquitin-protein ligase HERC1;protein_id=NP_663592.3;tag=RefSeq Select;extra_copy_number=0
CM058249.1	Liftoff	CDS	80841828	80842022	.	+	.	ID=cds-NP_663592.3;Parent=rna-NM_145617.3;Dbxref=CCDS:CCDS52840.1,GeneID:235439,GenBank:NP_663592.3,MGI:MGI:2384589;Name=NP_663592.3;gbkey=CDS;gene=Herc1;product=probable E3 ubiquitin-protein ligase HERC1;protein_id=NP_663592.3;tag=RefSeq Select;extra_copy_number=0
CM058249.1	Liftoff	CDS	80843433	80843744	.	+	.	ID=cds-NP_663592.3;Parent=rna-NM_145617.3;Dbxref=CCDS:CCDS52840.1,GeneID:235439,GenBank:NP_663592.3,MGI:MGI:2384589;Name=NP_663592.3;gbkey=CDS;gene=Herc1;product=probable E3 ubiquitin-protein ligase HERC1;protein_id=NP_663592.3;tag=RefSeq Select;extra_copy_number=0
CM058249.1	Liftoff	CDS	80844995	80845091	.	+	.	ID=cds-NP_663592.3;Parent=rna-NM_145617.3;Dbxref=CCDS:CCDS52840.1,GeneID:235439,GenBank:NP_663592.3,MGI:MGI:2384589;Name=NP_663592.3;gbkey=CDS;gene=Herc1;product=probable E3 ubiquitin-protein ligase HERC1;protein_id=NP_663592.3;tag=RefSeq Select;extra_copy_number=0
CM058249.1	Liftoff	CDS	80845589	80845732	.	+	.	ID=cds-NP_663592.3;Parent=rna-NM_145617.3;Dbxref=CCDS:CCDS52840.1,GeneID:235439,GenBank:NP_663592.3,MGI:MGI:2384589;Name=NP_663592.3;gbkey=CDS;gene=Herc1;product=probable E3 ubiquitin-protein ligase HERC1;protein_id=NP_663592.3;tag=RefSeq Select;extra_copy_number=0
CM058249.1	Liftoff	CDS	80848214	80848341	.	+	.	ID=cds-NP_663592.3;Parent=rna-NM_145617.3;Dbxref=CCDS:CCDS52840.1,GeneID:235439,GenBank:NP_663592.3,MGI:MGI:2384589;Name=NP_663592.3;gbkey=CDS;gene=Herc1;product=probable E3 ubiquitin-protein ligase HERC1;protein_id=NP_663592.3;tag=RefSeq Select;extra_copy_number=0
CM058249.1	Liftoff	CDS	80851508	80851652	.	+	.	ID=cds-NP_663592.3;Parent=rna-NM_145617.3;Dbxref=CCDS:CCDS52840.1,GeneID:235439,GenBank:NP_663592.3,MGI:MGI:2384589;Name=NP_663592.3;gbkey=CDS;gene=Herc1;product=probable E3 ubiquitin-protein ligase HERC1;protein_id=NP_663592.3;tag=RefSeq Select;extra_copy_number=0
CM058249.1	Liftoff	CDS	80851776	80851947	.	+	.	ID=cds-NP_663592.3;Parent=rna-NM_145617.3;Dbxref=CCDS:CCDS52840.1,GeneID:235439,GenBank:NP_663592.3,MGI:MGI:2384589;Name=NP_663592.3;gbkey=CDS;gene=Herc1;product=probable E3 ubiquitin-protein ligase HERC1;protein_id=NP_663592.3;tag=RefSeq Select;extra_copy_number=0
CM058249.1	Liftoff	CDS	80853484	80853618	.	+	.	ID=cds-NP_663592.3;Parent=rna-NM_145617.3;Dbxref=CCDS:CCDS52840.1,GeneID:235439,GenBank:NP_663592.3,MGI:MGI:2384589;Name=NP_663592.3;gbkey=CDS;gene=Herc1;product=probable E3 ubiquitin-protein ligase HERC1;protein_id=NP_663592.3;tag=RefSeq Select;extra_copy_number=0
CM058249.1	Liftoff	CDS	80854097	80854262	.	+	.	ID=cds-NP_663592.3;Parent=rna-NM_145617.3;Dbxref=CCDS:CCDS52840.1,GeneID:235439,GenBank:NP_663592.3,MGI:MGI:2384589;Name=NP_663592.3;gbkey=CDS;gene=Herc1;product=probable E3 ubiquitin-protein ligase HERC1;protein_id=NP_663592.3;tag=RefSeq Select;extra_copy_number=0
CM058249.1	Liftoff	CDS	80854683	80854808	.	+	.	ID=cds-NP_663592.3;Parent=rna-NM_145617.3;Dbxref=CCDS:CCDS52840.1,GeneID:235439,GenBank:NP_663592.3,MGI:MGI:2384589;Name=NP_663592.3;gbkey=CDS;gene=Herc1;product=probable E3 ubiquitin-protein ligase HERC1;protein_id=NP_663592.3;tag=RefSeq Select;extra_copy_number=0
CM058249.1	Liftoff	CDS	80856105	80856326	.	+	.	ID=cds-NP_663592.3;Parent=rna-NM_145617.3;Dbxref=CCDS:CCDS52840.1,GeneID:235439,GenBank:NP_663592.3,MGI:MGI:2384589;Name=NP_663592.3;gbkey=CDS;gene=Herc1;product=probable E3 ubiquitin-protein ligase HERC1;protein_id=NP_663592.3;tag=RefSeq Select;extra_copy_number=0
CM058249.1	Liftoff	CDS	80856615	80856767	.	+	.	ID=cds-NP_663592.3;Parent=rna-NM_145617.3;Dbxref=CCDS:CCDS52840.1,GeneID:235439,GenBank:NP_663592.3,MGI:MGI:2384589;Name=NP_663592.3;gbkey=CDS;gene=Herc1;product=probable E3 ubiquitin-protein ligase HERC1;protein_id=NP_663592.3;tag=RefSeq Select;extra_copy_number=0
CM058249.1	Liftoff	CDS	80856894	80857026	.	+	.	ID=cds-NP_663592.3;Parent=rna-NM_145617.3;Dbxref=CCDS:CCDS52840.1,GeneID:235439,GenBank:NP_663592.3,MGI:MGI:2384589;Name=NP_663592.3;gbkey=CDS;gene=Herc1;product=probable E3 ubiquitin-protein ligase HERC1;protein_id=NP_663592.3;tag=RefSeq Select;extra_copy_number=0
CM058249.1	Liftoff	CDS	80859372	80859563	.	+	.	ID=cds-NP_663592.3;Parent=rna-NM_145617.3;Dbxref=CCDS:CCDS52840.1,GeneID:235439,GenBank:NP_663592.3,MGI:MGI:2384589;Name=NP_663592.3;gbkey=CDS;gene=Herc1;product=probable E3 ubiquitin-protein ligase HERC1;protein_id=NP_663592.3;tag=RefSeq Select;extra_copy_number=0
CM058249.1	Liftoff	CDS	80864832	80865053	.	+	.	ID=cds-NP_663592.3;Parent=rna-NM_145617.3;Dbxref=CCDS:CCDS52840.1,GeneID:235439,GenBank:NP_663592.3,MGI:MGI:2384589;Name=NP_663592.3;gbkey=CDS;gene=Herc1;product=probable E3 ubiquitin-protein ligase HERC1;protein_id=NP_663592.3;tag=RefSeq Select;extra_copy_number=0
CM058249.1	Liftoff	CDS	80867862	80868035	.	+	.	ID=cds-NP_663592.3;Parent=rna-NM_145617.3;Dbxref=CCDS:CCDS52840.1,GeneID:235439,GenBank:NP_663592.3,MGI:MGI:2384589;Name=NP_663592.3;gbkey=CDS;gene=Herc1;product=probable E3 ubiquitin-protein ligase HERC1;protein_id=NP_663592.3;tag=RefSeq Select;extra_copy_number=0
CM058249.1	Liftoff	CDS	80870924	80871038	.	+	.	ID=cds-NP_663592.3;Parent=rna-NM_145617.3;Dbxref=CCDS:CCDS52840.1,GeneID:235439,GenBank:NP_663592.3,MGI:MGI:2384589;Name=NP_663592.3;gbkey=CDS;gene=Herc1;product=probable E3 ubiquitin-protein ligase HERC1;protein_id=NP_663592.3;tag=RefSeq Select;extra_copy_number=0
CM058249.1	Liftoff	CDS	80871128	80871248	.	+	.	ID=cds-NP_663592.3;Parent=rna-NM_145617.3;Dbxref=CCDS:CCDS52840.1,GeneID:235439,GenBank:NP_663592.3,MGI:MGI:2384589;Name=NP_663592.3;gbkey=CDS;gene=Herc1;product=probable E3 ubiquitin-protein ligase HERC1;protein_id=NP_663592.3;tag=RefSeq Select;extra_copy_number=0
CM058249.1	Liftoff	CDS	80873033	80873204	.	+	.	ID=cds-NP_663592.3;Parent=rna-NM_145617.3;Dbxref=CCDS:CCDS52840.1,GeneID:235439,GenBank:NP_663592.3,MGI:MGI:2384589;Name=NP_663592.3;gbkey=CDS;gene=Herc1;product=probable E3 ubiquitin-protein ligase HERC1;protein_id=NP_663592.3;tag=RefSeq Select;extra_copy_number=0
CM058249.1	Liftoff	CDS	80875245	80875557	.	+	.	ID=cds-NP_663592.3;Parent=rna-NM_145617.3;Dbxref=CCDS:CCDS52840.1,GeneID:235439,GenBank:NP_663592.3,MGI:MGI:2384589;Name=NP_663592.3;gbkey=CDS;gene=Herc1;product=probable E3 ubiquitin-protein ligase HERC1;protein_id=NP_663592.3;tag=RefSeq Select;extra_copy_number=0
CM058249.1	Liftoff	CDS	80875978	80876098	.	+	.	ID=cds-NP_663592.3;Parent=rna-NM_145617.3;Dbxref=CCDS:CCDS52840.1,GeneID:235439,GenBank:NP_663592.3,MGI:MGI:2384589;Name=NP_663592.3;gbkey=CDS;gene=Herc1;product=probable E3 ubiquitin-protein ligase HERC1;protein_id=NP_663592.3;tag=RefSeq Select;extra_copy_number=0
CM058249.1	Liftoff	CDS	80877845	80877896	.	+	.	ID=cds-NP_663592.3;Parent=rna-NM_145617.3;Dbxref=CCDS:CCDS52840.1,GeneID:235439,GenBank:NP_663592.3,MGI:MGI:2384589;Name=NP_663592.3;gbkey=CDS;gene=Herc1;product=probable E3 ubiquitin-protein ligase HERC1;protein_id=NP_663592.3;tag=RefSeq Select;extra_copy_number=0
CM058249.1	Liftoff	CDS	80885640	80885908	.	+	.	ID=cds-NP_663592.3;Parent=rna-NM_145617.3;Dbxref=CCDS:CCDS52840.1,GeneID:235439,GenBank:NP_663592.3,MGI:MGI:2384589;Name=NP_663592.3;gbkey=CDS;gene=Herc1;product=probable E3 ubiquitin-protein ligase HERC1;protein_id=NP_663592.3;tag=RefSeq Select;extra_copy_number=0
CM058249.1	Liftoff	CDS	80890098	80890313	.	+	.	ID=cds-NP_663592.3;Parent=rna-NM_145617.3;Dbxref=CCDS:CCDS52840.1,GeneID:235439,GenBank:NP_663592.3,MGI:MGI:2384589;Name=NP_663592.3;gbkey=CDS;gene=Herc1;product=probable E3 ubiquitin-protein ligase HERC1;protein_id=NP_663592.3;tag=RefSeq Select;extra_copy_number=0
CM058249.1	Liftoff	CDS	80890546	80890666	.	+	.	ID=cds-NP_663592.3;Parent=rna-NM_145617.3;Dbxref=CCDS:CCDS52840.1,GeneID:235439,GenBank:NP_663592.3,MGI:MGI:2384589;Name=NP_663592.3;gbkey=CDS;gene=Herc1;product=probable E3 ubiquitin-protein ligase HERC1;protein_id=NP_663592.3;tag=RefSeq Select;extra_copy_number=0
CM058249.1	Liftoff	CDS	80890890	80891127	.	+	.	ID=cds-NP_663592.3;Parent=rna-NM_145617.3;Dbxref=CCDS:CCDS52840.1,GeneID:235439,GenBank:NP_663592.3,MGI:MGI:2384589;Name=NP_663592.3;gbkey=CDS;gene=Herc1;product=probable E3 ubiquitin-protein ligase HERC1;protein_id=NP_663592.3;tag=RefSeq Select;extra_copy_number=0
CM058249.1	Liftoff	CDS	80891235	80891422	.	+	.	ID=cds-NP_663592.3;Parent=rna-NM_145617.3;Dbxref=CCDS:CCDS52840.1,GeneID:235439,GenBank:NP_663592.3,MGI:MGI:2384589;Name=NP_663592.3;gbkey=CDS;gene=Herc1;product=probable E3 ubiquitin-protein ligase HERC1;protein_id=NP_663592.3;tag=RefSeq Select;extra_copy_number=0
CM058249.1	Liftoff	CDS	80894419	80894574	.	+	.	ID=cds-NP_663592.3;Parent=rna-NM_145617.3;Dbxref=CCDS:CCDS52840.1,GeneID:235439,GenBank:NP_663592.3,MGI:MGI:2384589;Name=NP_663592.3;gbkey=CDS;gene=Herc1;product=probable E3 ubiquitin-protein ligase HERC1;protein_id=NP_663592.3;tag=RefSeq Select;extra_copy_number=0
CM058249.1	Liftoff	CDS	80896010	80896116	.	+	.	ID=cds-NP_663592.3;Parent=rna-NM_145617.3;Dbxref=CCDS:CCDS52840.1,GeneID:235439,GenBank:NP_663592.3,MGI:MGI:2384589;Name=NP_663592.3;gbkey=CDS;gene=Herc1;product=probable E3 ubiquitin-protein ligase HERC1;protein_id=NP_663592.3;tag=RefSeq Select;extra_copy_number=0
CM058249.1	Liftoff	CDS	80896628	80896738	.	+	.	ID=cds-NP_663592.3;Parent=rna-NM_145617.3;Dbxref=CCDS:CCDS52840.1,GeneID:235439,GenBank:NP_663592.3,MGI:MGI:2384589;Name=NP_663592.3;gbkey=CDS;gene=Herc1;product=probable E3 ubiquitin-protein ligase HERC1;protein_id=NP_663592.3;tag=RefSeq Select;extra_copy_number=0
CM058249.1	Liftoff	CDS	80898735	80898911	.	+	.	ID=cds-NP_663592.3;Parent=rna-NM_145617.3;Dbxref=CCDS:CCDS52840.1,GeneID:235439,GenBank:NP_663592.3,MGI:MGI:2384589;Name=NP_663592.3;gbkey=CDS;gene=Herc1;product=probable E3 ubiquitin-protein ligase HERC1;protein_id=NP_663592.3;tag=RefSeq Select;extra_copy_number=0
CM058249.1	Liftoff	CDS	80902290	80902529	.	+	.	ID=cds-NP_663592.3;Parent=rna-NM_145617.3;Dbxref=CCDS:CCDS52840.1,GeneID:235439,GenBank:NP_663592.3,MGI:MGI:2384589;Name=NP_663592.3;gbkey=CDS;gene=Herc1;product=probable E3 ubiquitin-protein ligase HERC1;protein_id=NP_663592.3;tag=RefSeq Select;extra_copy_number=0
CM058249.1	Liftoff	CDS	80902918	80903001	.	+	.	ID=cds-NP_663592.3;Parent=rna-NM_145617.3;Dbxref=CCDS:CCDS52840.1,GeneID:235439,GenBank:NP_663592.3,MGI:MGI:2384589;Name=NP_663592.3;gbkey=CDS;gene=Herc1;product=probable E3 ubiquitin-protein ligase HERC1;protein_id=NP_663592.3;tag=RefSeq Select;extra_copy_number=0
CM058249.1	Liftoff	CDS	80904891	80905411	.	+	.	ID=cds-NP_663592.3;Parent=rna-NM_145617.3;Dbxref=CCDS:CCDS52840.1,GeneID:235439,GenBank:NP_663592.3,MGI:MGI:2384589;Name=NP_663592.3;gbkey=CDS;gene=Herc1;product=probable E3 ubiquitin-protein ligase HERC1;protein_id=NP_663592.3;tag=RefSeq Select;extra_copy_number=0
CM058249.1	Liftoff	CDS	80907584	80908359	.	+	.	ID=cds-NP_663592.3;Parent=rna-NM_145617.3;Dbxref=CCDS:CCDS52840.1,GeneID:235439,GenBank:NP_663592.3,MGI:MGI:2384589;Name=NP_663592.3;gbkey=CDS;gene=Herc1;product=probable E3 ubiquitin-protein ligase HERC1;protein_id=NP_663592.3;tag=RefSeq Select;extra_copy_number=0
CM058249.1	Liftoff	CDS	80910221	80910419	.	+	.	ID=cds-NP_663592.3;Parent=rna-NM_145617.3;Dbxref=CCDS:CCDS52840.1,GeneID:235439,GenBank:NP_663592.3,MGI:MGI:2384589;Name=NP_663592.3;gbkey=CDS;gene=Herc1;product=probable E3 ubiquitin-protein ligase HERC1;protein_id=NP_663592.3;tag=RefSeq Select;extra_copy_number=0
CM058249.1	Liftoff	CDS	80912816	80912976	.	+	.	ID=cds-NP_663592.3;Parent=rna-NM_145617.3;Dbxref=CCDS:CCDS52840.1,GeneID:235439,GenBank:NP_663592.3,MGI:MGI:2384589;Name=NP_663592.3;gbkey=CDS;gene=Herc1;product=probable E3 ubiquitin-protein ligase HERC1;protein_id=NP_663592.3;tag=RefSeq Select;extra_copy_number=0
CM058249.1	Liftoff	CDS	80914325	80914441	.	+	.	ID=cds-NP_663592.3;Parent=rna-NM_145617.3;Dbxref=CCDS:CCDS52840.1,GeneID:235439,GenBank:NP_663592.3,MGI:MGI:2384589;Name=NP_663592.3;gbkey=CDS;gene=Herc1;product=probable E3 ubiquitin-protein ligase HERC1;protein_id=NP_663592.3;tag=RefSeq Select;extra_copy_number=0
CM058249.1	Liftoff	CDS	80915104	80915335	.	+	.	ID=cds-NP_663592.3;Parent=rna-NM_145617.3;Dbxref=CCDS:CCDS52840.1,GeneID:235439,GenBank:NP_663592.3,MGI:MGI:2384589;Name=NP_663592.3;gbkey=CDS;gene=Herc1;product=probable E3 ubiquitin-protein ligase HERC1;protein_id=NP_663592.3;tag=RefSeq Select;extra_copy_number=0
CM058249.1	Liftoff	CDS	80917319	80917443	.	+	.	ID=cds-NP_663592.3;Parent=rna-NM_145617.3;Dbxref=CCDS:CCDS52840.1,GeneID:235439,GenBank:NP_663592.3,MGI:MGI:2384589;Name=NP_663592.3;gbkey=CDS;gene=Herc1;product=probable E3 ubiquitin-protein ligase HERC1;protein_id=NP_663592.3;tag=RefSeq Select;extra_copy_number=0
CM058249.1	Liftoff	CDS	80918611	80918831	.	+	.	ID=cds-NP_663592.3;Parent=rna-NM_145617.3;Dbxref=CCDS:CCDS52840.1,GeneID:235439,GenBank:NP_663592.3,MGI:MGI:2384589;Name=NP_663592.3;gbkey=CDS;gene=Herc1;product=probable E3 ubiquitin-protein ligase HERC1;protein_id=NP_663592.3;tag=RefSeq Select;extra_copy_number=0
CM058249.1	Liftoff	CDS	80919740	80920008	.	+	.	ID=cds-NP_663592.3;Parent=rna-NM_145617.3;Dbxref=CCDS:CCDS52840.1,GeneID:235439,GenBank:NP_663592.3,MGI:MGI:2384589;Name=NP_663592.3;gbkey=CDS;gene=Herc1;product=probable E3 ubiquitin-protein ligase HERC1;protein_id=NP_663592.3;tag=RefSeq Select;extra_copy_number=0
CM058249.1	Liftoff	CDS	80921771	80921823	.	+	.	ID=cds-NP_663592.3;Parent=rna-NM_145617.3;Dbxref=CCDS:CCDS52840.1,GeneID:235439,GenBank:NP_663592.3,MGI:MGI:2384589;Name=NP_663592.3;gbkey=CDS;gene=Herc1;product=probable E3 ubiquitin-protein ligase HERC1;protein_id=NP_663592.3;tag=RefSeq Select;extra_copy_number=0
CM058249.1	Liftoff	CDS	80922445	80922645	.	+	.	ID=cds-NP_663592.3;Parent=rna-NM_145617.3;Dbxref=CCDS:CCDS52840.1,GeneID:235439,GenBank:NP_663592.3,MGI:MGI:2384589;Name=NP_663592.3;gbkey=CDS;gene=Herc1;product=probable E3 ubiquitin-protein ligase HERC1;protein_id=NP_663592.3;tag=RefSeq Select;extra_copy_number=0
CM058249.1	Liftoff	CDS	80923562	80923736	.	+	.	ID=cds-NP_663592.3;Parent=rna-NM_145617.3;Dbxref=CCDS:CCDS52840.1,GeneID:235439,GenBank:NP_663592.3,MGI:MGI:2384589;Name=NP_663592.3;gbkey=CDS;gene=Herc1;product=probable E3 ubiquitin-protein ligase HERC1;protein_id=NP_663592.3;tag=RefSeq Select;extra_copy_number=0
CM058249.1	Liftoff	CDS	80924446	80924716	.	+	.	ID=cds-NP_663592.3;Parent=rna-NM_145617.3;Dbxref=CCDS:CCDS52840.1,GeneID:235439,GenBank:NP_663592.3,MGI:MGI:2384589;Name=NP_663592.3;gbkey=CDS;gene=Herc1;product=probable E3 ubiquitin-protein ligase HERC1;protein_id=NP_663592.3;tag=RefSeq Select;extra_copy_number=0
CM058249.1	Liftoff	CDS	80924823	80925036	.	+	.	ID=cds-NP_663592.3;Parent=rna-NM_145617.3;Dbxref=CCDS:CCDS52840.1,GeneID:235439,GenBank:NP_663592.3,MGI:MGI:2384589;Name=NP_663592.3;gbkey=CDS;gene=Herc1;product=probable E3 ubiquitin-protein ligase HERC1;protein_id=NP_663592.3;tag=RefSeq Select;extra_copy_number=0
CM058249.1	Liftoff	CDS	80926035	80926240	.	+	.	ID=cds-NP_663592.3;Parent=rna-NM_145617.3;Dbxref=CCDS:CCDS52840.1,GeneID:235439,GenBank:NP_663592.3,MGI:MGI:2384589;Name=NP_663592.3;gbkey=CDS;gene=Herc1;product=probable E3 ubiquitin-protein ligase HERC1;protein_id=NP_663592.3;tag=RefSeq Select;extra_copy_number=0
CM058249.1	Liftoff	CDS	80927295	80927422	.	+	.	ID=cds-NP_663592.3;Parent=rna-NM_145617.3;Dbxref=CCDS:CCDS52840.1,GeneID:235439,GenBank:NP_663592.3,MGI:MGI:2384589;Name=NP_663592.3;gbkey=CDS;gene=Herc1;product=probable E3 ubiquitin-protein ligase HERC1;protein_id=NP_663592.3;tag=RefSeq Select;extra_copy_number=0
CM058249.1	Liftoff	CDS	80928899	80929026	.	+	.	ID=cds-NP_663592.3;Parent=rna-NM_145617.3;Dbxref=CCDS:CCDS52840.1,GeneID:235439,GenBank:NP_663592.3,MGI:MGI:2384589;Name=NP_663592.3;gbkey=CDS;gene=Herc1;product=probable E3 ubiquitin-protein ligase HERC1;protein_id=NP_663592.3;tag=RefSeq Select;extra_copy_number=0
CM058249.1	Liftoff	CDS	80930432	80930632	.	+	.	ID=cds-NP_663592.3;Parent=rna-NM_145617.3;Dbxref=CCDS:CCDS52840.1,GeneID:235439,GenBank:NP_663592.3,MGI:MGI:2384589;Name=NP_663592.3;gbkey=CDS;gene=Herc1;product=probable E3 ubiquitin-protein ligase HERC1;protein_id=NP_663592.3;tag=RefSeq Select;extra_copy_number=0
CM058249.1	Liftoff	CDS	80931782	80931912	.	+	.	ID=cds-NP_663592.3;Parent=rna-NM_145617.3;Dbxref=CCDS:CCDS52840.1,GeneID:235439,GenBank:NP_663592.3,MGI:MGI:2384589;Name=NP_663592.3;gbkey=CDS;gene=Herc1;product=probable E3 ubiquitin-protein ligase HERC1;protein_id=NP_663592.3;tag=RefSeq Select;extra_copy_number=0
CM058249.1	Liftoff	CDS	80932971	80933170	.	+	.	ID=cds-NP_663592.3;Parent=rna-NM_145617.3;Dbxref=CCDS:CCDS52840.1,GeneID:235439,GenBank:NP_663592.3,MGI:MGI:2384589;Name=NP_663592.3;gbkey=CDS;gene=Herc1;product=probable E3 ubiquitin-protein ligase HERC1;protein_id=NP_663592.3;tag=RefSeq Select;extra_copy_number=0
CM058249.1	Liftoff	CDS	80933378	80933483	.	+	.	ID=cds-NP_663592.3;Parent=rna-NM_145617.3;Dbxref=CCDS:CCDS52840.1,GeneID:235439,GenBank:NP_663592.3,MGI:MGI:2384589;Name=NP_663592.3;gbkey=CDS;gene=Herc1;product=probable E3 ubiquitin-protein ligase HERC1;protein_id=NP_663592.3;tag=RefSeq Select;extra_copy_number=0
CM058249.1	Liftoff	CDS	80935995	80936141	.	+	.	ID=cds-NP_663592.3;Parent=rna-NM_145617.3;Dbxref=CCDS:CCDS52840.1,GeneID:235439,GenBank:NP_663592.3,MGI:MGI:2384589;Name=NP_663592.3;gbkey=CDS;gene=Herc1;product=probable E3 ubiquitin-protein ligase HERC1;protein_id=NP_663592.3;tag=RefSeq Select;extra_copy_number=0
CM058249.1	Liftoff	CDS	80936481	80936582	.	+	.	ID=cds-NP_663592.3;Parent=rna-NM_145617.3;Dbxref=CCDS:CCDS52840.1,GeneID:235439,GenBank:NP_663592.3,MGI:MGI:2384589;Name=NP_663592.3;gbkey=CDS;gene=Herc1;product=probable E3 ubiquitin-protein ligase HERC1;protein_id=NP_663592.3;tag=RefSeq Select;extra_copy_number=0
CM058249.1	Liftoff	CDS	80937923	80938096	.	+	.	ID=cds-NP_663592.3;Parent=rna-NM_145617.3;Dbxref=CCDS:CCDS52840.1,GeneID:235439,GenBank:NP_663592.3,MGI:MGI:2384589;Name=NP_663592.3;gbkey=CDS;gene=Herc1;product=probable E3 ubiquitin-protein ligase HERC1;protein_id=NP_663592.3;tag=RefSeq Select;extra_copy_number=0
CM058249.1	Liftoff	CDS	80938893	80939186	.	+	.	ID=cds-NP_663592.3;Parent=rna-NM_145617.3;Dbxref=CCDS:CCDS52840.1,GeneID:235439,GenBank:NP_663592.3,MGI:MGI:2384589;Name=NP_663592.3;gbkey=CDS;gene=Herc1;product=probable E3 ubiquitin-protein ligase HERC1;protein_id=NP_663592.3;tag=RefSeq Select;extra_copy_number=0
CM058249.1	Liftoff	CDS	80940746	80940811	.	+	.	ID=cds-NP_663592.3;Parent=rna-NM_145617.3;Dbxref=CCDS:CCDS52840.1,GeneID:235439,GenBank:NP_663592.3,MGI:MGI:2384589;Name=NP_663592.3;gbkey=CDS;gene=Herc1;product=probable E3 ubiquitin-protein ligase HERC1;protein_id=NP_663592.3;tag=RefSeq Select;extra_copy_number=0
CM058249.1	Liftoff	CDS	80940967	80941092	.	+	.	ID=cds-NP_663592.3;Parent=rna-NM_145617.3;Dbxref=CCDS:CCDS52840.1,GeneID:235439,GenBank:NP_663592.3,MGI:MGI:2384589;Name=NP_663592.3;gbkey=CDS;gene=Herc1;product=probable E3 ubiquitin-protein ligase HERC1;protein_id=NP_663592.3;tag=RefSeq Select;extra_copy_number=0
CM058249.1	Liftoff	CDS	80941988	80942126	.	+	.	ID=cds-NP_663592.3;Parent=rna-NM_145617.3;Dbxref=CCDS:CCDS52840.1,GeneID:235439,GenBank:NP_663592.3,MGI:MGI:2384589;Name=NP_663592.3;gbkey=CDS;gene=Herc1;product=probable E3 ubiquitin-protein ligase HERC1;protein_id=NP_663592.3;tag=RefSeq Select;extra_copy_number=0
CM058249.1	Liftoff	CDS	80943156	80943337	.	+	.	ID=cds-NP_663592.3;Parent=rna-NM_145617.3;Dbxref=CCDS:CCDS52840.1,GeneID:235439,GenBank:NP_663592.3,MGI:MGI:2384589;Name=NP_663592.3;gbkey=CDS;gene=Herc1;product=probable E3 ubiquitin-protein ligase HERC1;protein_id=NP_663592.3;tag=RefSeq Select;extra_copy_number=0
CM058249.1	Liftoff	CDS	80944013	80944168	.	+	.	ID=cds-NP_663592.3;Parent=rna-NM_145617.3;Dbxref=CCDS:CCDS52840.1,GeneID:235439,GenBank:NP_663592.3,MGI:MGI:2384589;Name=NP_663592.3;gbkey=CDS;gene=Herc1;product=probable E3 ubiquitin-protein ligase HERC1;protein_id=NP_663592.3;tag=RefSeq Select;extra_copy_number=0
CM058249.1	Liftoff	CDS	80945038	80945160	.	+	.	ID=cds-NP_663592.3;Parent=rna-NM_145617.3;Dbxref=CCDS:CCDS52840.1,GeneID:235439,GenBank:NP_663592.3,MGI:MGI:2384589;Name=NP_663592.3;gbkey=CDS;gene=Herc1;product=probable E3 ubiquitin-protein ligase HERC1;protein_id=NP_663592.3;tag=RefSeq Select;extra_copy_number=0
CM058249.1	Liftoff	CDS	80946210	80946312	.	+	.	ID=cds-NP_663592.3;Parent=rna-NM_145617.3;Dbxref=CCDS:CCDS52840.1,GeneID:235439,GenBank:NP_663592.3,MGI:MGI:2384589;Name=NP_663592.3;gbkey=CDS;gene=Herc1;product=probable E3 ubiquitin-protein ligase HERC1;protein_id=NP_663592.3;tag=RefSeq Select;extra_copy_number=0
CM058249.1	Liftoff	CDS	80948838	80949007	.	+	.	ID=cds-NP_663592.3;Parent=rna-NM_145617.3;Dbxref=CCDS:CCDS52840.1,GeneID:235439,GenBank:NP_663592.3,MGI:MGI:2384589;Name=NP_663592.3;gbkey=CDS;gene=Herc1;product=probable E3 ubiquitin-protein ligase HERC1;protein_id=NP_663592.3;tag=RefSeq Select;extra_copy_number=0
CM058249.1	Liftoff	CDS	80950065	80950203	.	+	.	ID=cds-NP_663592.3;Parent=rna-NM_145617.3;Dbxref=CCDS:CCDS52840.1,GeneID:235439,GenBank:NP_663592.3,MGI:MGI:2384589;Name=NP_663592.3;gbkey=CDS;gene=Herc1;product=probable E3 ubiquitin-protein ligase HERC1;protein_id=NP_663592.3;tag=RefSeq Select;extra_copy_number=0
CM058249.1	Liftoff	CDS	80952855	80953024	.	+	.	ID=cds-NP_663592.3;Parent=rna-NM_145617.3;Dbxref=CCDS:CCDS52840.1,GeneID:235439,GenBank:NP_663592.3,MGI:MGI:2384589;Name=NP_663592.3;gbkey=CDS;gene=Herc1;product=probable E3 ubiquitin-protein ligase HERC1;protein_id=NP_663592.3;tag=RefSeq Select;extra_copy_number=0
CM058249.1	Liftoff	CDS	80954124	80954293	.	+	.	ID=cds-NP_663592.3;Parent=rna-NM_145617.3;Dbxref=CCDS:CCDS52840.1,GeneID:235439,GenBank:NP_663592.3,MGI:MGI:2384589;Name=NP_663592.3;gbkey=CDS;gene=Herc1;product=probable E3 ubiquitin-protein ligase HERC1;protein_id=NP_663592.3;tag=RefSeq Select;extra_copy_number=0
CM058249.1	Liftoff	CDS	80954544	80954709	.	+	.	ID=cds-NP_663592.3;Parent=rna-NM_145617.3;Dbxref=CCDS:CCDS52840.1,GeneID:235439,GenBank:NP_663592.3,MGI:MGI:2384589;Name=NP_663592.3;gbkey=CDS;gene=Herc1;product=probable E3 ubiquitin-protein ligase HERC1;protein_id=NP_663592.3;tag=RefSeq Select;extra_copy_number=0
CM058249.1	Liftoff	CDS	80955633	80955709	.	+	.	ID=cds-NP_663592.3;Parent=rna-NM_145617.3;Dbxref=CCDS:CCDS52840.1,GeneID:235439,GenBank:NP_663592.3,MGI:MGI:2384589;Name=NP_663592.3;gbkey=CDS;gene=Herc1;product=probable E3 ubiquitin-protein ligase HERC1;protein_id=NP_663592.3;tag=RefSeq Select;extra_copy_number=0
CM058249.1	Liftoff	CDS	80958132	80958384	.	+	.	ID=cds-NP_663592.3;Parent=rna-NM_145617.3;Dbxref=CCDS:CCDS52840.1,GeneID:235439,GenBank:NP_663592.3,MGI:MGI:2384589;Name=NP_663592.3;gbkey=CDS;gene=Herc1;product=probable E3 ubiquitin-protein ligase HERC1;protein_id=NP_663592.3;tag=RefSeq Select;extra_copy_number=0
CM058249.1	Liftoff	CDS	80958886	80959038	.	+	.	ID=cds-NP_663592.3;Parent=rna-NM_145617.3;Dbxref=CCDS:CCDS52840.1,GeneID:235439,GenBank:NP_663592.3,MGI:MGI:2384589;Name=NP_663592.3;gbkey=CDS;gene=Herc1;product=probable E3 ubiquitin-protein ligase HERC1;protein_id=NP_663592.3;tag=RefSeq Select;extra_copy_number=0
CM058249.1	Liftoff	CDS	80961871	80962176	.	+	.	ID=cds-NP_663592.3;Parent=rna-NM_145617.3;Dbxref=CCDS:CCDS52840.1,GeneID:235439,GenBank:NP_663592.3,MGI:MGI:2384589;Name=NP_663592.3;gbkey=CDS;gene=Herc1;product=probable E3 ubiquitin-protein ligase HERC1;protein_id=NP_663592.3;tag=RefSeq Select;extra_copy_number=0
CM058249.1	Liftoff	CDS	80965416	80965601	.	+	.	ID=cds-NP_663592.3;Parent=rna-NM_145617.3;Dbxref=CCDS:CCDS52840.1,GeneID:235439,GenBank:NP_663592.3,MGI:MGI:2384589;Name=NP_663592.3;gbkey=CDS;gene=Herc1;product=probable E3 ubiquitin-protein ligase HERC1;protein_id=NP_663592.3;tag=RefSeq Select;extra_copy_number=0
CM058249.1	Liftoff	mRNA	80854095	80966052	.	+	.	ID=rna-XM_030244335.2;Parent=gene-Herc1;Dbxref=GeneID:235439,GenBank:XM_030244335.2,MGI:MGI:2384589;Name=XM_030244335.2;gbkey=mRNA;gene=Herc1;model_evidence=Supporting evidence includes similarity to: 4 mRNAs%2C 149 ESTs%2C 3 Proteins%2C 1185 long SRA reads%2C and 100%25 coverage of the annotated genomic feature by RNAseq alignments%2C including 23 samples with support for all annotated introns;product=HECT and RLD domain containing E3 ubiquitin protein ligase family member 1%2C transcript variant X14;transcript_id=XM_030244335.2;matches_ref_protein=True;valid_ORF=True;extra_copy_number=0
CM058249.1	Liftoff	exon	80854095	80854262	.	+	.	ID=exon-XM_030244335.2-1;Parent=rna-XM_030244335.2;Dbxref=GeneID:235439,GenBank:XM_030244335.2,MGI:MGI:2384589;gbkey=mRNA;gene=Herc1;product=HECT and RLD domain containing E3 ubiquitin protein ligase family member 1%2C transcript variant X14;transcript_id=XM_030244335.2;extra_copy_number=0
CM058249.1	Liftoff	exon	80854683	80854808	.	+	.	ID=exon-XM_030244335.2-2;Parent=rna-XM_030244335.2;Dbxref=GeneID:235439,GenBank:XM_030244335.2,MGI:MGI:2384589;gbkey=mRNA;gene=Herc1;product=HECT and RLD domain containing E3 ubiquitin protein ligase family member 1%2C transcript variant X14;transcript_id=XM_030244335.2;extra_copy_number=0
CM058249.1	Liftoff	exon	80856105	80856326	.	+	.	ID=exon-XM_030244335.2-3;Parent=rna-XM_030244335.2;Dbxref=GeneID:235439,GenBank:XM_030244335.2,MGI:MGI:2384589;gbkey=mRNA;gene=Herc1;product=HECT and RLD domain containing E3 ubiquitin protein ligase family member 1%2C transcript variant X14;transcript_id=XM_030244335.2;extra_copy_number=0
CM058249.1	Liftoff	exon	80856615	80856767	.	+	.	ID=exon-XM_030244335.2-4;Parent=rna-XM_030244335.2;Dbxref=GeneID:235439,GenBank:XM_030244335.2,MGI:MGI:2384589;gbkey=mRNA;gene=Herc1;product=HECT and RLD domain containing E3 ubiquitin protein ligase family member 1%2C transcript variant X14;transcript_id=XM_030244335.2;extra_copy_number=0
CM058249.1	Liftoff	exon	80856894	80857026	.	+	.	ID=exon-XM_030244335.2-5;Parent=rna-XM_030244335.2;Dbxref=GeneID:235439,GenBank:XM_030244335.2,MGI:MGI:2384589;gbkey=mRNA;gene=Herc1;product=HECT and RLD domain containing E3 ubiquitin protein ligase family member 1%2C transcript variant X14;transcript_id=XM_030244335.2;extra_copy_number=0
CM058249.1	Liftoff	exon	80859372	80859563	.	+	.	ID=exon-XM_030244335.2-6;Parent=rna-XM_030244335.2;Dbxref=GeneID:235439,GenBank:XM_030244335.2,MGI:MGI:2384589;gbkey=mRNA;gene=Herc1;product=HECT and RLD domain containing E3 ubiquitin protein ligase family member 1%2C transcript variant X14;transcript_id=XM_030244335.2;extra_copy_number=0
CM058249.1	Liftoff	exon	80864832	80865053	.	+	.	ID=exon-XM_030244335.2-7;Parent=rna-XM_030244335.2;Dbxref=GeneID:235439,GenBank:XM_030244335.2,MGI:MGI:2384589;gbkey=mRNA;gene=Herc1;product=HECT and RLD domain containing E3 ubiquitin protein ligase family member 1%2C transcript variant X14;transcript_id=XM_030244335.2;extra_copy_number=0
CM058249.1	Liftoff	exon	80867862	80868035	.	+	.	ID=exon-XM_030244335.2-8;Parent=rna-XM_030244335.2;Dbxref=GeneID:235439,GenBank:XM_030244335.2,MGI:MGI:2384589;gbkey=mRNA;gene=Herc1;product=HECT and RLD domain containing E3 ubiquitin protein ligase family member 1%2C transcript variant X14;transcript_id=XM_030244335.2;extra_copy_number=0
CM058249.1	Liftoff	exon	80870924	80871097	.	+	.	ID=exon-XM_030244335.2-9;Parent=rna-XM_030244335.2;Dbxref=GeneID:235439,GenBank:XM_030244335.2,MGI:MGI:2384589;gbkey=mRNA;gene=Herc1;product=HECT and RLD domain containing E3 ubiquitin protein ligase family member 1%2C transcript variant X14;transcript_id=XM_030244335.2;extra_copy_number=0
CM058249.1	Liftoff	exon	80873033	80873204	.	+	.	ID=exon-XM_030244335.2-10;Parent=rna-XM_030244335.2;Dbxref=GeneID:235439,GenBank:XM_030244335.2,MGI:MGI:2384589;gbkey=mRNA;gene=Herc1;product=HECT and RLD domain containing E3 ubiquitin protein ligase family member 1%2C transcript variant X14;transcript_id=XM_030244335.2;extra_copy_number=0
CM058249.1	Liftoff	exon	80875245	80875557	.	+	.	ID=exon-XM_030244335.2-11;Parent=rna-XM_030244335.2;Dbxref=GeneID:235439,GenBank:XM_030244335.2,MGI:MGI:2384589;gbkey=mRNA;gene=Herc1;product=HECT and RLD domain containing E3 ubiquitin protein ligase family member 1%2C transcript variant X14;transcript_id=XM_030244335.2;extra_copy_number=0
CM058249.1	Liftoff	exon	80875978	80876098	.	+	.	ID=exon-XM_030244335.2-12;Parent=rna-XM_030244335.2;Dbxref=GeneID:235439,GenBank:XM_030244335.2,MGI:MGI:2384589;gbkey=mRNA;gene=Herc1;product=HECT and RLD domain containing E3 ubiquitin protein ligase family member 1%2C transcript variant X14;transcript_id=XM_030244335.2;extra_copy_number=0
CM058249.1	Liftoff	exon	80877845	80877896	.	+	.	ID=exon-XM_030244335.2-13;Parent=rna-XM_030244335.2;Dbxref=GeneID:235439,GenBank:XM_030244335.2,MGI:MGI:2384589;gbkey=mRNA;gene=Herc1;product=HECT and RLD domain containing E3 ubiquitin protein ligase family member 1%2C transcript variant X14;transcript_id=XM_030244335.2;extra_copy_number=0
CM058249.1	Liftoff	exon	80885640	80885908	.	+	.	ID=exon-XM_030244335.2-14;Parent=rna-XM_030244335.2;Dbxref=GeneID:235439,GenBank:XM_030244335.2,MGI:MGI:2384589;gbkey=mRNA;gene=Herc1;product=HECT and RLD domain containing E3 ubiquitin protein ligase family member 1%2C transcript variant X14;transcript_id=XM_030244335.2;extra_copy_number=0
CM058249.1	Liftoff	exon	80890098	80890313	.	+	.	ID=exon-XM_030244335.2-15;Parent=rna-XM_030244335.2;Dbxref=GeneID:235439,GenBank:XM_030244335.2,MGI:MGI:2384589;gbkey=mRNA;gene=Herc1;product=HECT and RLD domain containing E3 ubiquitin protein ligase family member 1%2C transcript variant X14;transcript_id=XM_030244335.2;extra_copy_number=0
CM058249.1	Liftoff	exon	80890546	80890666	.	+	.	ID=exon-XM_030244335.2-16;Parent=rna-XM_030244335.2;Dbxref=GeneID:235439,GenBank:XM_030244335.2,MGI:MGI:2384589;gbkey=mRNA;gene=Herc1;product=HECT and RLD domain containing E3 ubiquitin protein ligase family member 1%2C transcript variant X14;transcript_id=XM_030244335.2;extra_copy_number=0
CM058249.1	Liftoff	exon	80890890	80891127	.	+	.	ID=exon-XM_030244335.2-17;Parent=rna-XM_030244335.2;Dbxref=GeneID:235439,GenBank:XM_030244335.2,MGI:MGI:2384589;gbkey=mRNA;gene=Herc1;product=HECT and RLD domain containing E3 ubiquitin protein ligase family member 1%2C transcript variant X14;transcript_id=XM_030244335.2;extra_copy_number=0
CM058249.1	Liftoff	exon	80891235	80891422	.	+	.	ID=exon-XM_030244335.2-18;Parent=rna-XM_030244335.2;Dbxref=GeneID:235439,GenBank:XM_030244335.2,MGI:MGI:2384589;gbkey=mRNA;gene=Herc1;product=HECT and RLD domain containing E3 ubiquitin protein ligase family member 1%2C transcript variant X14;transcript_id=XM_030244335.2;extra_copy_number=0
CM058249.1	Liftoff	exon	80894419	80894574	.	+	.	ID=exon-XM_030244335.2-19;Parent=rna-XM_030244335.2;Dbxref=GeneID:235439,GenBank:XM_030244335.2,MGI:MGI:2384589;gbkey=mRNA;gene=Herc1;product=HECT and RLD domain containing E3 ubiquitin protein ligase family member 1%2C transcript variant X14;transcript_id=XM_030244335.2;extra_copy_number=0
CM058249.1	Liftoff	exon	80896010	80896116	.	+	.	ID=exon-XM_030244335.2-20;Parent=rna-XM_030244335.2;Dbxref=GeneID:235439,GenBank:XM_030244335.2,MGI:MGI:2384589;gbkey=mRNA;gene=Herc1;product=HECT and RLD domain containing E3 ubiquitin protein ligase family member 1%2C transcript variant X14;transcript_id=XM_030244335.2;extra_copy_number=0
CM058249.1	Liftoff	exon	80896628	80896738	.	+	.	ID=exon-XM_030244335.2-21;Parent=rna-XM_030244335.2;Dbxref=GeneID:235439,GenBank:XM_030244335.2,MGI:MGI:2384589;gbkey=mRNA;gene=Herc1;product=HECT and RLD domain containing E3 ubiquitin protein ligase family member 1%2C transcript variant X14;transcript_id=XM_030244335.2;extra_copy_number=0
CM058249.1	Liftoff	exon	80898738	80898911	.	+	.	ID=exon-XM_030244335.2-22;Parent=rna-XM_030244335.2;Dbxref=GeneID:235439,GenBank:XM_030244335.2,MGI:MGI:2384589;gbkey=mRNA;gene=Herc1;product=HECT and RLD domain containing E3 ubiquitin protein ligase family member 1%2C transcript variant X14;transcript_id=XM_030244335.2;extra_copy_number=0
CM058249.1	Liftoff	exon	80902290	80902529	.	+	.	ID=exon-XM_030244335.2-23;Parent=rna-XM_030244335.2;Dbxref=GeneID:235439,GenBank:XM_030244335.2,MGI:MGI:2384589;gbkey=mRNA;gene=Herc1;product=HECT and RLD domain containing E3 ubiquitin protein ligase family member 1%2C transcript variant X14;transcript_id=XM_030244335.2;extra_copy_number=0
CM058249.1	Liftoff	exon	80902918	80903001	.	+	.	ID=exon-XM_030244335.2-24;Parent=rna-XM_030244335.2;Dbxref=GeneID:235439,GenBank:XM_030244335.2,MGI:MGI:2384589;gbkey=mRNA;gene=Herc1;product=HECT and RLD domain containing E3 ubiquitin protein ligase family member 1%2C transcript variant X14;transcript_id=XM_030244335.2;extra_copy_number=0
CM058249.1	Liftoff	exon	80904891	80905411	.	+	.	ID=exon-XM_030244335.2-25;Parent=rna-XM_030244335.2;Dbxref=GeneID:235439,GenBank:XM_030244335.2,MGI:MGI:2384589;gbkey=mRNA;gene=Herc1;product=HECT and RLD domain containing E3 ubiquitin protein ligase family member 1%2C transcript variant X14;transcript_id=XM_030244335.2;extra_copy_number=0
CM058249.1	Liftoff	exon	80907584	80908359	.	+	.	ID=exon-XM_030244335.2-26;Parent=rna-XM_030244335.2;Dbxref=GeneID:235439,GenBank:XM_030244335.2,MGI:MGI:2384589;gbkey=mRNA;gene=Herc1;product=HECT and RLD domain containing E3 ubiquitin protein ligase family member 1%2C transcript variant X14;transcript_id=XM_030244335.2;extra_copy_number=0
CM058249.1	Liftoff	exon	80910221	80910419	.	+	.	ID=exon-XM_030244335.2-27;Parent=rna-XM_030244335.2;Dbxref=GeneID:235439,GenBank:XM_030244335.2,MGI:MGI:2384589;gbkey=mRNA;gene=Herc1;product=HECT and RLD domain containing E3 ubiquitin protein ligase family member 1%2C transcript variant X14;transcript_id=XM_030244335.2;extra_copy_number=0
CM058249.1	Liftoff	exon	80912816	80912976	.	+	.	ID=exon-XM_030244335.2-28;Parent=rna-XM_030244335.2;Dbxref=GeneID:235439,GenBank:XM_030244335.2,MGI:MGI:2384589;gbkey=mRNA;gene=Herc1;product=HECT and RLD domain containing E3 ubiquitin protein ligase family member 1%2C transcript variant X14;transcript_id=XM_030244335.2;extra_copy_number=0
CM058249.1	Liftoff	exon	80914325	80914441	.	+	.	ID=exon-XM_030244335.2-29;Parent=rna-XM_030244335.2;Dbxref=GeneID:235439,GenBank:XM_030244335.2,MGI:MGI:2384589;gbkey=mRNA;gene=Herc1;product=HECT and RLD domain containing E3 ubiquitin protein ligase family member 1%2C transcript variant X14;transcript_id=XM_030244335.2;extra_copy_number=0
CM058249.1	Liftoff	exon	80915104	80915335	.	+	.	ID=exon-XM_030244335.2-30;Parent=rna-XM_030244335.2;Dbxref=GeneID:235439,GenBank:XM_030244335.2,MGI:MGI:2384589;gbkey=mRNA;gene=Herc1;product=HECT and RLD domain containing E3 ubiquitin protein ligase family member 1%2C transcript variant X14;transcript_id=XM_030244335.2;extra_copy_number=0
CM058249.1	Liftoff	exon	80917319	80917443	.	+	.	ID=exon-XM_030244335.2-31;Parent=rna-XM_030244335.2;Dbxref=GeneID:235439,GenBank:XM_030244335.2,MGI:MGI:2384589;gbkey=mRNA;gene=Herc1;product=HECT and RLD domain containing E3 ubiquitin protein ligase family member 1%2C transcript variant X14;transcript_id=XM_030244335.2;extra_copy_number=0
CM058249.1	Liftoff	exon	80918611	80918831	.	+	.	ID=exon-XM_030244335.2-32;Parent=rna-XM_030244335.2;Dbxref=GeneID:235439,GenBank:XM_030244335.2,MGI:MGI:2384589;gbkey=mRNA;gene=Herc1;product=HECT and RLD domain containing E3 ubiquitin protein ligase family member 1%2C transcript variant X14;transcript_id=XM_030244335.2;extra_copy_number=0
CM058249.1	Liftoff	exon	80919740	80920008	.	+	.	ID=exon-XM_030244335.2-33;Parent=rna-XM_030244335.2;Dbxref=GeneID:235439,GenBank:XM_030244335.2,MGI:MGI:2384589;gbkey=mRNA;gene=Herc1;product=HECT and RLD domain containing E3 ubiquitin protein ligase family member 1%2C transcript variant X14;transcript_id=XM_030244335.2;extra_copy_number=0
CM058249.1	Liftoff	exon	80921771	80921823	.	+	.	ID=exon-XM_030244335.2-34;Parent=rna-XM_030244335.2;Dbxref=GeneID:235439,GenBank:XM_030244335.2,MGI:MGI:2384589;gbkey=mRNA;gene=Herc1;product=HECT and RLD domain containing E3 ubiquitin protein ligase family member 1%2C transcript variant X14;transcript_id=XM_030244335.2;extra_copy_number=0
CM058249.1	Liftoff	exon	80922445	80922645	.	+	.	ID=exon-XM_030244335.2-35;Parent=rna-XM_030244335.2;Dbxref=GeneID:235439,GenBank:XM_030244335.2,MGI:MGI:2384589;gbkey=mRNA;gene=Herc1;product=HECT and RLD domain containing E3 ubiquitin protein ligase family member 1%2C transcript variant X14;transcript_id=XM_030244335.2;extra_copy_number=0
CM058249.1	Liftoff	exon	80923562	80923736	.	+	.	ID=exon-XM_030244335.2-36;Parent=rna-XM_030244335.2;Dbxref=GeneID:235439,GenBank:XM_030244335.2,MGI:MGI:2384589;gbkey=mRNA;gene=Herc1;product=HECT and RLD domain containing E3 ubiquitin protein ligase family member 1%2C transcript variant X14;transcript_id=XM_030244335.2;extra_copy_number=0
CM058249.1	Liftoff	exon	80924446	80924716	.	+	.	ID=exon-XM_030244335.2-37;Parent=rna-XM_030244335.2;Dbxref=GeneID:235439,GenBank:XM_030244335.2,MGI:MGI:2384589;gbkey=mRNA;gene=Herc1;product=HECT and RLD domain containing E3 ubiquitin protein ligase family member 1%2C transcript variant X14;transcript_id=XM_030244335.2;extra_copy_number=0
CM058249.1	Liftoff	exon	80924823	80925036	.	+	.	ID=exon-XM_030244335.2-38;Parent=rna-XM_030244335.2;Dbxref=GeneID:235439,GenBank:XM_030244335.2,MGI:MGI:2384589;gbkey=mRNA;gene=Herc1;product=HECT and RLD domain containing E3 ubiquitin protein ligase family member 1%2C transcript variant X14;transcript_id=XM_030244335.2;extra_copy_number=0
CM058249.1	Liftoff	exon	80925984	80926240	.	+	.	ID=exon-XM_030244335.2-39;Parent=rna-XM_030244335.2;Dbxref=GeneID:235439,GenBank:XM_030244335.2,MGI:MGI:2384589;gbkey=mRNA;gene=Herc1;product=HECT and RLD domain containing E3 ubiquitin protein ligase family member 1%2C transcript variant X14;transcript_id=XM_030244335.2;extra_copy_number=0
CM058249.1	Liftoff	exon	80927295	80927422	.	+	.	ID=exon-XM_030244335.2-40;Parent=rna-XM_030244335.2;Dbxref=GeneID:235439,GenBank:XM_030244335.2,MGI:MGI:2384589;gbkey=mRNA;gene=Herc1;product=HECT and RLD domain containing E3 ubiquitin protein ligase family member 1%2C transcript variant X14;transcript_id=XM_030244335.2;extra_copy_number=0
CM058249.1	Liftoff	exon	80928899	80929026	.	+	.	ID=exon-XM_030244335.2-41;Parent=rna-XM_030244335.2;Dbxref=GeneID:235439,GenBank:XM_030244335.2,MGI:MGI:2384589;gbkey=mRNA;gene=Herc1;product=HECT and RLD domain containing E3 ubiquitin protein ligase family member 1%2C transcript variant X14;transcript_id=XM_030244335.2;extra_copy_number=0
CM058249.1	Liftoff	exon	80930432	80930632	.	+	.	ID=exon-XM_030244335.2-42;Parent=rna-XM_030244335.2;Dbxref=GeneID:235439,GenBank:XM_030244335.2,MGI:MGI:2384589;gbkey=mRNA;gene=Herc1;product=HECT and RLD domain containing E3 ubiquitin protein ligase family member 1%2C transcript variant X14;transcript_id=XM_030244335.2;extra_copy_number=0
CM058249.1	Liftoff	exon	80931782	80931912	.	+	.	ID=exon-XM_030244335.2-43;Parent=rna-XM_030244335.2;Dbxref=GeneID:235439,GenBank:XM_030244335.2,MGI:MGI:2384589;gbkey=mRNA;gene=Herc1;product=HECT and RLD domain containing E3 ubiquitin protein ligase family member 1%2C transcript variant X14;transcript_id=XM_030244335.2;extra_copy_number=0
CM058249.1	Liftoff	exon	80932971	80933170	.	+	.	ID=exon-XM_030244335.2-44;Parent=rna-XM_030244335.2;Dbxref=GeneID:235439,GenBank:XM_030244335.2,MGI:MGI:2384589;gbkey=mRNA;gene=Herc1;product=HECT and RLD domain containing E3 ubiquitin protein ligase family member 1%2C transcript variant X14;transcript_id=XM_030244335.2;extra_copy_number=0
CM058249.1	Liftoff	exon	80933378	80933483	.	+	.	ID=exon-XM_030244335.2-45;Parent=rna-XM_030244335.2;Dbxref=GeneID:235439,GenBank:XM_030244335.2,MGI:MGI:2384589;gbkey=mRNA;gene=Herc1;product=HECT and RLD domain containing E3 ubiquitin protein ligase family member 1%2C transcript variant X14;transcript_id=XM_030244335.2;extra_copy_number=0
CM058249.1	Liftoff	exon	80935995	80936141	.	+	.	ID=exon-XM_030244335.2-46;Parent=rna-XM_030244335.2;Dbxref=GeneID:235439,GenBank:XM_030244335.2,MGI:MGI:2384589;gbkey=mRNA;gene=Herc1;product=HECT and RLD domain containing E3 ubiquitin protein ligase family member 1%2C transcript variant X14;transcript_id=XM_030244335.2;extra_copy_number=0
CM058249.1	Liftoff	exon	80936481	80936582	.	+	.	ID=exon-XM_030244335.2-47;Parent=rna-XM_030244335.2;Dbxref=GeneID:235439,GenBank:XM_030244335.2,MGI:MGI:2384589;gbkey=mRNA;gene=Herc1;product=HECT and RLD domain containing E3 ubiquitin protein ligase family member 1%2C transcript variant X14;transcript_id=XM_030244335.2;extra_copy_number=0
CM058249.1	Liftoff	exon	80937923	80938096	.	+	.	ID=exon-XM_030244335.2-48;Parent=rna-XM_030244335.2;Dbxref=GeneID:235439,GenBank:XM_030244335.2,MGI:MGI:2384589;gbkey=mRNA;gene=Herc1;product=HECT and RLD domain containing E3 ubiquitin protein ligase family member 1%2C transcript variant X14;transcript_id=XM_030244335.2;extra_copy_number=0
CM058249.1	Liftoff	exon	80938893	80939186	.	+	.	ID=exon-XM_030244335.2-49;Parent=rna-XM_030244335.2;Dbxref=GeneID:235439,GenBank:XM_030244335.2,MGI:MGI:2384589;gbkey=mRNA;gene=Herc1;product=HECT and RLD domain containing E3 ubiquitin protein ligase family member 1%2C transcript variant X14;transcript_id=XM_030244335.2;extra_copy_number=0
CM058249.1	Liftoff	exon	80940746	80940811	.	+	.	ID=exon-XM_030244335.2-50;Parent=rna-XM_030244335.2;Dbxref=GeneID:235439,GenBank:XM_030244335.2,MGI:MGI:2384589;gbkey=mRNA;gene=Herc1;product=HECT and RLD domain containing E3 ubiquitin protein ligase family member 1%2C transcript variant X14;transcript_id=XM_030244335.2;extra_copy_number=0
CM058249.1	Liftoff	exon	80940967	80941092	.	+	.	ID=exon-XM_030244335.2-51;Parent=rna-XM_030244335.2;Dbxref=GeneID:235439,GenBank:XM_030244335.2,MGI:MGI:2384589;gbkey=mRNA;gene=Herc1;product=HECT and RLD domain containing E3 ubiquitin protein ligase family member 1%2C transcript variant X14;transcript_id=XM_030244335.2;extra_copy_number=0
CM058249.1	Liftoff	exon	80941988	80942126	.	+	.	ID=exon-XM_030244335.2-52;Parent=rna-XM_030244335.2;Dbxref=GeneID:235439,GenBank:XM_030244335.2,MGI:MGI:2384589;gbkey=mRNA;gene=Herc1;product=HECT and RLD domain containing E3 ubiquitin protein ligase family member 1%2C transcript variant X14;transcript_id=XM_030244335.2;extra_copy_number=0
CM058249.1	Liftoff	exon	80943156	80943337	.	+	.	ID=exon-XM_030244335.2-53;Parent=rna-XM_030244335.2;Dbxref=GeneID:235439,GenBank:XM_030244335.2,MGI:MGI:2384589;gbkey=mRNA;gene=Herc1;product=HECT and RLD domain containing E3 ubiquitin protein ligase family member 1%2C transcript variant X14;transcript_id=XM_030244335.2;extra_copy_number=0
CM058249.1	Liftoff	exon	80944013	80944168	.	+	.	ID=exon-XM_030244335.2-54;Parent=rna-XM_030244335.2;Dbxref=GeneID:235439,GenBank:XM_030244335.2,MGI:MGI:2384589;gbkey=mRNA;gene=Herc1;product=HECT and RLD domain containing E3 ubiquitin protein ligase family member 1%2C transcript variant X14;transcript_id=XM_030244335.2;extra_copy_number=0
CM058249.1	Liftoff	exon	80945038	80945160	.	+	.	ID=exon-XM_030244335.2-55;Parent=rna-XM_030244335.2;Dbxref=GeneID:235439,GenBank:XM_030244335.2,MGI:MGI:2384589;gbkey=mRNA;gene=Herc1;product=HECT and RLD domain containing E3 ubiquitin protein ligase family member 1%2C transcript variant X14;transcript_id=XM_030244335.2;extra_copy_number=0
CM058249.1	Liftoff	exon	80946210	80946312	.	+	.	ID=exon-XM_030244335.2-56;Parent=rna-XM_030244335.2;Dbxref=GeneID:235439,GenBank:XM_030244335.2,MGI:MGI:2384589;gbkey=mRNA;gene=Herc1;product=HECT and RLD domain containing E3 ubiquitin protein ligase family member 1%2C transcript variant X14;transcript_id=XM_030244335.2;extra_copy_number=0
CM058249.1	Liftoff	exon	80948838	80949007	.	+	.	ID=exon-XM_030244335.2-57;Parent=rna-XM_030244335.2;Dbxref=GeneID:235439,GenBank:XM_030244335.2,MGI:MGI:2384589;gbkey=mRNA;gene=Herc1;product=HECT and RLD domain containing E3 ubiquitin protein ligase family member 1%2C transcript variant X14;transcript_id=XM_030244335.2;extra_copy_number=0
CM058249.1	Liftoff	exon	80950065	80950203	.	+	.	ID=exon-XM_030244335.2-58;Parent=rna-XM_030244335.2;Dbxref=GeneID:235439,GenBank:XM_030244335.2,MGI:MGI:2384589;gbkey=mRNA;gene=Herc1;product=HECT and RLD domain containing E3 ubiquitin protein ligase family member 1%2C transcript variant X14;transcript_id=XM_030244335.2;extra_copy_number=0
CM058249.1	Liftoff	exon	80952855	80953024	.	+	.	ID=exon-XM_030244335.2-59;Parent=rna-XM_030244335.2;Dbxref=GeneID:235439,GenBank:XM_030244335.2,MGI:MGI:2384589;gbkey=mRNA;gene=Herc1;product=HECT and RLD domain containing E3 ubiquitin protein ligase family member 1%2C transcript variant X14;transcript_id=XM_030244335.2;extra_copy_number=0
CM058249.1	Liftoff	exon	80954124	80954293	.	+	.	ID=exon-XM_030244335.2-60;Parent=rna-XM_030244335.2;Dbxref=GeneID:235439,GenBank:XM_030244335.2,MGI:MGI:2384589;gbkey=mRNA;gene=Herc1;product=HECT and RLD domain containing E3 ubiquitin protein ligase family member 1%2C transcript variant X14;transcript_id=XM_030244335.2;extra_copy_number=0
CM058249.1	Liftoff	exon	80954544	80954709	.	+	.	ID=exon-XM_030244335.2-61;Parent=rna-XM_030244335.2;Dbxref=GeneID:235439,GenBank:XM_030244335.2,MGI:MGI:2384589;gbkey=mRNA;gene=Herc1;product=HECT and RLD domain containing E3 ubiquitin protein ligase family member 1%2C transcript variant X14;transcript_id=XM_030244335.2;extra_copy_number=0
CM058249.1	Liftoff	exon	80955633	80955709	.	+	.	ID=exon-XM_030244335.2-62;Parent=rna-XM_030244335.2;Dbxref=GeneID:235439,GenBank:XM_030244335.2,MGI:MGI:2384589;gbkey=mRNA;gene=Herc1;product=HECT and RLD domain containing E3 ubiquitin protein ligase family member 1%2C transcript variant X14;transcript_id=XM_030244335.2;extra_copy_number=0
CM058249.1	Liftoff	exon	80958132	80958384	.	+	.	ID=exon-XM_030244335.2-63;Parent=rna-XM_030244335.2;Dbxref=GeneID:235439,GenBank:XM_030244335.2,MGI:MGI:2384589;gbkey=mRNA;gene=Herc1;product=HECT and RLD domain containing E3 ubiquitin protein ligase family member 1%2C transcript variant X14;transcript_id=XM_030244335.2;extra_copy_number=0
CM058249.1	Liftoff	exon	80958886	80959038	.	+	.	ID=exon-XM_030244335.2-64;Parent=rna-XM_030244335.2;Dbxref=GeneID:235439,GenBank:XM_030244335.2,MGI:MGI:2384589;gbkey=mRNA;gene=Herc1;product=HECT and RLD domain containing E3 ubiquitin protein ligase family member 1%2C transcript variant X14;transcript_id=XM_030244335.2;extra_copy_number=0
CM058249.1	Liftoff	exon	80961871	80962176	.	+	.	ID=exon-XM_030244335.2-65;Parent=rna-XM_030244335.2;Dbxref=GeneID:235439,GenBank:XM_030244335.2,MGI:MGI:2384589;gbkey=mRNA;gene=Herc1;product=HECT and RLD domain containing E3 ubiquitin protein ligase family member 1%2C transcript variant X14;transcript_id=XM_030244335.2;extra_copy_number=0
CM058249.1	Liftoff	exon	80965416	80966052	.	+	.	ID=exon-XM_030244335.2-66;Parent=rna-XM_030244335.2;Dbxref=GeneID:235439,GenBank:XM_030244335.2,MGI:MGI:2384589;gbkey=mRNA;gene=Herc1;product=HECT and RLD domain containing E3 ubiquitin protein ligase family member 1%2C transcript variant X14;transcript_id=XM_030244335.2;extra_copy_number=0
CM058249.1	Liftoff	CDS	80873111	80873204	.	+	.	ID=cds-XP_030100195.1;Parent=rna-XM_030244335.2;Dbxref=GeneID:235439,GenBank:XP_030100195.1,MGI:MGI:2384589;Name=XP_030100195.1;gbkey=CDS;gene=Herc1;product=probable E3 ubiquitin-protein ligase HERC1 isoform X13;protein_id=XP_030100195.1;extra_copy_number=0
CM058249.1	Liftoff	CDS	80875245	80875557	.	+	.	ID=cds-XP_030100195.1;Parent=rna-XM_030244335.2;Dbxref=GeneID:235439,GenBank:XP_030100195.1,MGI:MGI:2384589;Name=XP_030100195.1;gbkey=CDS;gene=Herc1;product=probable E3 ubiquitin-protein ligase HERC1 isoform X13;protein_id=XP_030100195.1;extra_copy_number=0
CM058249.1	Liftoff	CDS	80875978	80876098	.	+	.	ID=cds-XP_030100195.1;Parent=rna-XM_030244335.2;Dbxref=GeneID:235439,GenBank:XP_030100195.1,MGI:MGI:2384589;Name=XP_030100195.1;gbkey=CDS;gene=Herc1;product=probable E3 ubiquitin-protein ligase HERC1 isoform X13;protein_id=XP_030100195.1;extra_copy_number=0
CM058249.1	Liftoff	CDS	80877845	80877896	.	+	.	ID=cds-XP_030100195.1;Parent=rna-XM_030244335.2;Dbxref=GeneID:235439,GenBank:XP_030100195.1,MGI:MGI:2384589;Name=XP_030100195.1;gbkey=CDS;gene=Herc1;product=probable E3 ubiquitin-protein ligase HERC1 isoform X13;protein_id=XP_030100195.1;extra_copy_number=0
CM058249.1	Liftoff	CDS	80885640	80885908	.	+	.	ID=cds-XP_030100195.1;Parent=rna-XM_030244335.2;Dbxref=GeneID:235439,GenBank:XP_030100195.1,MGI:MGI:2384589;Name=XP_030100195.1;gbkey=CDS;gene=Herc1;product=probable E3 ubiquitin-protein ligase HERC1 isoform X13;protein_id=XP_030100195.1;extra_copy_number=0
CM058249.1	Liftoff	CDS	80890098	80890313	.	+	.	ID=cds-XP_030100195.1;Parent=rna-XM_030244335.2;Dbxref=GeneID:235439,GenBank:XP_030100195.1,MGI:MGI:2384589;Name=XP_030100195.1;gbkey=CDS;gene=Herc1;product=probable E3 ubiquitin-protein ligase HERC1 isoform X13;protein_id=XP_030100195.1;extra_copy_number=0
CM058249.1	Liftoff	CDS	80890546	80890666	.	+	.	ID=cds-XP_030100195.1;Parent=rna-XM_030244335.2;Dbxref=GeneID:235439,GenBank:XP_030100195.1,MGI:MGI:2384589;Name=XP_030100195.1;gbkey=CDS;gene=Herc1;product=probable E3 ubiquitin-protein ligase HERC1 isoform X13;protein_id=XP_030100195.1;extra_copy_number=0
CM058249.1	Liftoff	CDS	80890890	80891127	.	+	.	ID=cds-XP_030100195.1;Parent=rna-XM_030244335.2;Dbxref=GeneID:235439,GenBank:XP_030100195.1,MGI:MGI:2384589;Name=XP_030100195.1;gbkey=CDS;gene=Herc1;product=probable E3 ubiquitin-protein ligase HERC1 isoform X13;protein_id=XP_030100195.1;extra_copy_number=0
CM058249.1	Liftoff	CDS	80891235	80891422	.	+	.	ID=cds-XP_030100195.1;Parent=rna-XM_030244335.2;Dbxref=GeneID:235439,GenBank:XP_030100195.1,MGI:MGI:2384589;Name=XP_030100195.1;gbkey=CDS;gene=Herc1;product=probable E3 ubiquitin-protein ligase HERC1 isoform X13;protein_id=XP_030100195.1;extra_copy_number=0
CM058249.1	Liftoff	CDS	80894419	80894574	.	+	.	ID=cds-XP_030100195.1;Parent=rna-XM_030244335.2;Dbxref=GeneID:235439,GenBank:XP_030100195.1,MGI:MGI:2384589;Name=XP_030100195.1;gbkey=CDS;gene=Herc1;product=probable E3 ubiquitin-protein ligase HERC1 isoform X13;protein_id=XP_030100195.1;extra_copy_number=0
CM058249.1	Liftoff	CDS	80896010	80896116	.	+	.	ID=cds-XP_030100195.1;Parent=rna-XM_030244335.2;Dbxref=GeneID:235439,GenBank:XP_030100195.1,MGI:MGI:2384589;Name=XP_030100195.1;gbkey=CDS;gene=Herc1;product=probable E3 ubiquitin-protein ligase HERC1 isoform X13;protein_id=XP_030100195.1;extra_copy_number=0
CM058249.1	Liftoff	CDS	80896628	80896738	.	+	.	ID=cds-XP_030100195.1;Parent=rna-XM_030244335.2;Dbxref=GeneID:235439,GenBank:XP_030100195.1,MGI:MGI:2384589;Name=XP_030100195.1;gbkey=CDS;gene=Herc1;product=probable E3 ubiquitin-protein ligase HERC1 isoform X13;protein_id=XP_030100195.1;extra_copy_number=0
CM058249.1	Liftoff	CDS	80898738	80898911	.	+	.	ID=cds-XP_030100195.1;Parent=rna-XM_030244335.2;Dbxref=GeneID:235439,GenBank:XP_030100195.1,MGI:MGI:2384589;Name=XP_030100195.1;gbkey=CDS;gene=Herc1;product=probable E3 ubiquitin-protein ligase HERC1 isoform X13;protein_id=XP_030100195.1;extra_copy_number=0
CM058249.1	Liftoff	CDS	80902290	80902529	.	+	.	ID=cds-XP_030100195.1;Parent=rna-XM_030244335.2;Dbxref=GeneID:235439,GenBank:XP_030100195.1,MGI:MGI:2384589;Name=XP_030100195.1;gbkey=CDS;gene=Herc1;product=probable E3 ubiquitin-protein ligase HERC1 isoform X13;protein_id=XP_030100195.1;extra_copy_number=0
CM058249.1	Liftoff	CDS	80902918	80903001	.	+	.	ID=cds-XP_030100195.1;Parent=rna-XM_030244335.2;Dbxref=GeneID:235439,GenBank:XP_030100195.1,MGI:MGI:2384589;Name=XP_030100195.1;gbkey=CDS;gene=Herc1;product=probable E3 ubiquitin-protein ligase HERC1 isoform X13;protein_id=XP_030100195.1;extra_copy_number=0
CM058249.1	Liftoff	CDS	80904891	80905411	.	+	.	ID=cds-XP_030100195.1;Parent=rna-XM_030244335.2;Dbxref=GeneID:235439,GenBank:XP_030100195.1,MGI:MGI:2384589;Name=XP_030100195.1;gbkey=CDS;gene=Herc1;product=probable E3 ubiquitin-protein ligase HERC1 isoform X13;protein_id=XP_030100195.1;extra_copy_number=0
CM058249.1	Liftoff	CDS	80907584	80908359	.	+	.	ID=cds-XP_030100195.1;Parent=rna-XM_030244335.2;Dbxref=GeneID:235439,GenBank:XP_030100195.1,MGI:MGI:2384589;Name=XP_030100195.1;gbkey=CDS;gene=Herc1;product=probable E3 ubiquitin-protein ligase HERC1 isoform X13;protein_id=XP_030100195.1;extra_copy_number=0
CM058249.1	Liftoff	CDS	80910221	80910419	.	+	.	ID=cds-XP_030100195.1;Parent=rna-XM_030244335.2;Dbxref=GeneID:235439,GenBank:XP_030100195.1,MGI:MGI:2384589;Name=XP_030100195.1;gbkey=CDS;gene=Herc1;product=probable E3 ubiquitin-protein ligase HERC1 isoform X13;protein_id=XP_030100195.1;extra_copy_number=0
CM058249.1	Liftoff	CDS	80912816	80912976	.	+	.	ID=cds-XP_030100195.1;Parent=rna-XM_030244335.2;Dbxref=GeneID:235439,GenBank:XP_030100195.1,MGI:MGI:2384589;Name=XP_030100195.1;gbkey=CDS;gene=Herc1;product=probable E3 ubiquitin-protein ligase HERC1 isoform X13;protein_id=XP_030100195.1;extra_copy_number=0
CM058249.1	Liftoff	CDS	80914325	80914441	.	+	.	ID=cds-XP_030100195.1;Parent=rna-XM_030244335.2;Dbxref=GeneID:235439,GenBank:XP_030100195.1,MGI:MGI:2384589;Name=XP_030100195.1;gbkey=CDS;gene=Herc1;product=probable E3 ubiquitin-protein ligase HERC1 isoform X13;protein_id=XP_030100195.1;extra_copy_number=0
CM058249.1	Liftoff	CDS	80915104	80915335	.	+	.	ID=cds-XP_030100195.1;Parent=rna-XM_030244335.2;Dbxref=GeneID:235439,GenBank:XP_030100195.1,MGI:MGI:2384589;Name=XP_030100195.1;gbkey=CDS;gene=Herc1;product=probable E3 ubiquitin-protein ligase HERC1 isoform X13;protein_id=XP_030100195.1;extra_copy_number=0
CM058249.1	Liftoff	CDS	80917319	80917443	.	+	.	ID=cds-XP_030100195.1;Parent=rna-XM_030244335.2;Dbxref=GeneID:235439,GenBank:XP_030100195.1,MGI:MGI:2384589;Name=XP_030100195.1;gbkey=CDS;gene=Herc1;product=probable E3 ubiquitin-protein ligase HERC1 isoform X13;protein_id=XP_030100195.1;extra_copy_number=0
CM058249.1	Liftoff	CDS	80918611	80918831	.	+	.	ID=cds-XP_030100195.1;Parent=rna-XM_030244335.2;Dbxref=GeneID:235439,GenBank:XP_030100195.1,MGI:MGI:2384589;Name=XP_030100195.1;gbkey=CDS;gene=Herc1;product=probable E3 ubiquitin-protein ligase HERC1 isoform X13;protein_id=XP_030100195.1;extra_copy_number=0
CM058249.1	Liftoff	CDS	80919740	80920008	.	+	.	ID=cds-XP_030100195.1;Parent=rna-XM_030244335.2;Dbxref=GeneID:235439,GenBank:XP_030100195.1,MGI:MGI:2384589;Name=XP_030100195.1;gbkey=CDS;gene=Herc1;product=probable E3 ubiquitin-protein ligase HERC1 isoform X13;protein_id=XP_030100195.1;extra_copy_number=0
CM058249.1	Liftoff	CDS	80921771	80921823	.	+	.	ID=cds-XP_030100195.1;Parent=rna-XM_030244335.2;Dbxref=GeneID:235439,GenBank:XP_030100195.1,MGI:MGI:2384589;Name=XP_030100195.1;gbkey=CDS;gene=Herc1;product=probable E3 ubiquitin-protein ligase HERC1 isoform X13;protein_id=XP_030100195.1;extra_copy_number=0
CM058249.1	Liftoff	CDS	80922445	80922645	.	+	.	ID=cds-XP_030100195.1;Parent=rna-XM_030244335.2;Dbxref=GeneID:235439,GenBank:XP_030100195.1,MGI:MGI:2384589;Name=XP_030100195.1;gbkey=CDS;gene=Herc1;product=probable E3 ubiquitin-protein ligase HERC1 isoform X13;protein_id=XP_030100195.1;extra_copy_number=0
CM058249.1	Liftoff	CDS	80923562	80923736	.	+	.	ID=cds-XP_030100195.1;Parent=rna-XM_030244335.2;Dbxref=GeneID:235439,GenBank:XP_030100195.1,MGI:MGI:2384589;Name=XP_030100195.1;gbkey=CDS;gene=Herc1;product=probable E3 ubiquitin-protein ligase HERC1 isoform X13;protein_id=XP_030100195.1;extra_copy_number=0
CM058249.1	Liftoff	CDS	80924446	80924716	.	+	.	ID=cds-XP_030100195.1;Parent=rna-XM_030244335.2;Dbxref=GeneID:235439,GenBank:XP_030100195.1,MGI:MGI:2384589;Name=XP_030100195.1;gbkey=CDS;gene=Herc1;product=probable E3 ubiquitin-protein ligase HERC1 isoform X13;protein_id=XP_030100195.1;extra_copy_number=0
CM058249.1	Liftoff	CDS	80924823	80925036	.	+	.	ID=cds-XP_030100195.1;Parent=rna-XM_030244335.2;Dbxref=GeneID:235439,GenBank:XP_030100195.1,MGI:MGI:2384589;Name=XP_030100195.1;gbkey=CDS;gene=Herc1;product=probable E3 ubiquitin-protein ligase HERC1 isoform X13;protein_id=XP_030100195.1;extra_copy_number=0
CM058249.1	Liftoff	CDS	80925984	80926240	.	+	.	ID=cds-XP_030100195.1;Parent=rna-XM_030244335.2;Dbxref=GeneID:235439,GenBank:XP_030100195.1,MGI:MGI:2384589;Name=XP_030100195.1;gbkey=CDS;gene=Herc1;product=probable E3 ubiquitin-protein ligase HERC1 isoform X13;protein_id=XP_030100195.1;extra_copy_number=0
CM058249.1	Liftoff	CDS	80927295	80927422	.	+	.	ID=cds-XP_030100195.1;Parent=rna-XM_030244335.2;Dbxref=GeneID:235439,GenBank:XP_030100195.1,MGI:MGI:2384589;Name=XP_030100195.1;gbkey=CDS;gene=Herc1;product=probable E3 ubiquitin-protein ligase HERC1 isoform X13;protein_id=XP_030100195.1;extra_copy_number=0
CM058249.1	Liftoff	CDS	80928899	80929026	.	+	.	ID=cds-XP_030100195.1;Parent=rna-XM_030244335.2;Dbxref=GeneID:235439,GenBank:XP_030100195.1,MGI:MGI:2384589;Name=XP_030100195.1;gbkey=CDS;gene=Herc1;product=probable E3 ubiquitin-protein ligase HERC1 isoform X13;protein_id=XP_030100195.1;extra_copy_number=0
CM058249.1	Liftoff	CDS	80930432	80930632	.	+	.	ID=cds-XP_030100195.1;Parent=rna-XM_030244335.2;Dbxref=GeneID:235439,GenBank:XP_030100195.1,MGI:MGI:2384589;Name=XP_030100195.1;gbkey=CDS;gene=Herc1;product=probable E3 ubiquitin-protein ligase HERC1 isoform X13;protein_id=XP_030100195.1;extra_copy_number=0
CM058249.1	Liftoff	CDS	80931782	80931912	.	+	.	ID=cds-XP_030100195.1;Parent=rna-XM_030244335.2;Dbxref=GeneID:235439,GenBank:XP_030100195.1,MGI:MGI:2384589;Name=XP_030100195.1;gbkey=CDS;gene=Herc1;product=probable E3 ubiquitin-protein ligase HERC1 isoform X13;protein_id=XP_030100195.1;extra_copy_number=0
CM058249.1	Liftoff	CDS	80932971	80933170	.	+	.	ID=cds-XP_030100195.1;Parent=rna-XM_030244335.2;Dbxref=GeneID:235439,GenBank:XP_030100195.1,MGI:MGI:2384589;Name=XP_030100195.1;gbkey=CDS;gene=Herc1;product=probable E3 ubiquitin-protein ligase HERC1 isoform X13;protein_id=XP_030100195.1;extra_copy_number=0
CM058249.1	Liftoff	CDS	80933378	80933483	.	+	.	ID=cds-XP_030100195.1;Parent=rna-XM_030244335.2;Dbxref=GeneID:235439,GenBank:XP_030100195.1,MGI:MGI:2384589;Name=XP_030100195.1;gbkey=CDS;gene=Herc1;product=probable E3 ubiquitin-protein ligase HERC1 isoform X13;protein_id=XP_030100195.1;extra_copy_number=0
CM058249.1	Liftoff	CDS	80935995	80936141	.	+	.	ID=cds-XP_030100195.1;Parent=rna-XM_030244335.2;Dbxref=GeneID:235439,GenBank:XP_030100195.1,MGI:MGI:2384589;Name=XP_030100195.1;gbkey=CDS;gene=Herc1;product=probable E3 ubiquitin-protein ligase HERC1 isoform X13;protein_id=XP_030100195.1;extra_copy_number=0
CM058249.1	Liftoff	CDS	80936481	80936582	.	+	.	ID=cds-XP_030100195.1;Parent=rna-XM_030244335.2;Dbxref=GeneID:235439,GenBank:XP_030100195.1,MGI:MGI:2384589;Name=XP_030100195.1;gbkey=CDS;gene=Herc1;product=probable E3 ubiquitin-protein ligase HERC1 isoform X13;protein_id=XP_030100195.1;extra_copy_number=0
CM058249.1	Liftoff	CDS	80937923	80938096	.	+	.	ID=cds-XP_030100195.1;Parent=rna-XM_030244335.2;Dbxref=GeneID:235439,GenBank:XP_030100195.1,MGI:MGI:2384589;Name=XP_030100195.1;gbkey=CDS;gene=Herc1;product=probable E3 ubiquitin-protein ligase HERC1 isoform X13;protein_id=XP_030100195.1;extra_copy_number=0
CM058249.1	Liftoff	CDS	80938893	80939186	.	+	.	ID=cds-XP_030100195.1;Parent=rna-XM_030244335.2;Dbxref=GeneID:235439,GenBank:XP_030100195.1,MGI:MGI:2384589;Name=XP_030100195.1;gbkey=CDS;gene=Herc1;product=probable E3 ubiquitin-protein ligase HERC1 isoform X13;protein_id=XP_030100195.1;extra_copy_number=0
CM058249.1	Liftoff	CDS	80940746	80940811	.	+	.	ID=cds-XP_030100195.1;Parent=rna-XM_030244335.2;Dbxref=GeneID:235439,GenBank:XP_030100195.1,MGI:MGI:2384589;Name=XP_030100195.1;gbkey=CDS;gene=Herc1;product=probable E3 ubiquitin-protein ligase HERC1 isoform X13;protein_id=XP_030100195.1;extra_copy_number=0
CM058249.1	Liftoff	CDS	80940967	80941092	.	+	.	ID=cds-XP_030100195.1;Parent=rna-XM_030244335.2;Dbxref=GeneID:235439,GenBank:XP_030100195.1,MGI:MGI:2384589;Name=XP_030100195.1;gbkey=CDS;gene=Herc1;product=probable E3 ubiquitin-protein ligase HERC1 isoform X13;protein_id=XP_030100195.1;extra_copy_number=0
CM058249.1	Liftoff	CDS	80941988	80942126	.	+	.	ID=cds-XP_030100195.1;Parent=rna-XM_030244335.2;Dbxref=GeneID:235439,GenBank:XP_030100195.1,MGI:MGI:2384589;Name=XP_030100195.1;gbkey=CDS;gene=Herc1;product=probable E3 ubiquitin-protein ligase HERC1 isoform X13;protein_id=XP_030100195.1;extra_copy_number=0
CM058249.1	Liftoff	CDS	80943156	80943337	.	+	.	ID=cds-XP_030100195.1;Parent=rna-XM_030244335.2;Dbxref=GeneID:235439,GenBank:XP_030100195.1,MGI:MGI:2384589;Name=XP_030100195.1;gbkey=CDS;gene=Herc1;product=probable E3 ubiquitin-protein ligase HERC1 isoform X13;protein_id=XP_030100195.1;extra_copy_number=0
CM058249.1	Liftoff	CDS	80944013	80944168	.	+	.	ID=cds-XP_030100195.1;Parent=rna-XM_030244335.2;Dbxref=GeneID:235439,GenBank:XP_030100195.1,MGI:MGI:2384589;Name=XP_030100195.1;gbkey=CDS;gene=Herc1;product=probable E3 ubiquitin-protein ligase HERC1 isoform X13;protein_id=XP_030100195.1;extra_copy_number=0
CM058249.1	Liftoff	CDS	80945038	80945160	.	+	.	ID=cds-XP_030100195.1;Parent=rna-XM_030244335.2;Dbxref=GeneID:235439,GenBank:XP_030100195.1,MGI:MGI:2384589;Name=XP_030100195.1;gbkey=CDS;gene=Herc1;product=probable E3 ubiquitin-protein ligase HERC1 isoform X13;protein_id=XP_030100195.1;extra_copy_number=0
CM058249.1	Liftoff	CDS	80946210	80946312	.	+	.	ID=cds-XP_030100195.1;Parent=rna-XM_030244335.2;Dbxref=GeneID:235439,GenBank:XP_030100195.1,MGI:MGI:2384589;Name=XP_030100195.1;gbkey=CDS;gene=Herc1;product=probable E3 ubiquitin-protein ligase HERC1 isoform X13;protein_id=XP_030100195.1;extra_copy_number=0
CM058249.1	Liftoff	CDS	80948838	80949007	.	+	.	ID=cds-XP_030100195.1;Parent=rna-XM_030244335.2;Dbxref=GeneID:235439,GenBank:XP_030100195.1,MGI:MGI:2384589;Name=XP_030100195.1;gbkey=CDS;gene=Herc1;product=probable E3 ubiquitin-protein ligase HERC1 isoform X13;protein_id=XP_030100195.1;extra_copy_number=0
CM058249.1	Liftoff	CDS	80950065	80950203	.	+	.	ID=cds-XP_030100195.1;Parent=rna-XM_030244335.2;Dbxref=GeneID:235439,GenBank:XP_030100195.1,MGI:MGI:2384589;Name=XP_030100195.1;gbkey=CDS;gene=Herc1;product=probable E3 ubiquitin-protein ligase HERC1 isoform X13;protein_id=XP_030100195.1;extra_copy_number=0
CM058249.1	Liftoff	CDS	80952855	80953024	.	+	.	ID=cds-XP_030100195.1;Parent=rna-XM_030244335.2;Dbxref=GeneID:235439,GenBank:XP_030100195.1,MGI:MGI:2384589;Name=XP_030100195.1;gbkey=CDS;gene=Herc1;product=probable E3 ubiquitin-protein ligase HERC1 isoform X13;protein_id=XP_030100195.1;extra_copy_number=0
CM058249.1	Liftoff	CDS	80954124	80954293	.	+	.	ID=cds-XP_030100195.1;Parent=rna-XM_030244335.2;Dbxref=GeneID:235439,GenBank:XP_030100195.1,MGI:MGI:2384589;Name=XP_030100195.1;gbkey=CDS;gene=Herc1;product=probable E3 ubiquitin-protein ligase HERC1 isoform X13;protein_id=XP_030100195.1;extra_copy_number=0
CM058249.1	Liftoff	CDS	80954544	80954709	.	+	.	ID=cds-XP_030100195.1;Parent=rna-XM_030244335.2;Dbxref=GeneID:235439,GenBank:XP_030100195.1,MGI:MGI:2384589;Name=XP_030100195.1;gbkey=CDS;gene=Herc1;product=probable E3 ubiquitin-protein ligase HERC1 isoform X13;protein_id=XP_030100195.1;extra_copy_number=0
CM058249.1	Liftoff	CDS	80955633	80955709	.	+	.	ID=cds-XP_030100195.1;Parent=rna-XM_030244335.2;Dbxref=GeneID:235439,GenBank:XP_030100195.1,MGI:MGI:2384589;Name=XP_030100195.1;gbkey=CDS;gene=Herc1;product=probable E3 ubiquitin-protein ligase HERC1 isoform X13;protein_id=XP_030100195.1;extra_copy_number=0
CM058249.1	Liftoff	CDS	80958132	80958384	.	+	.	ID=cds-XP_030100195.1;Parent=rna-XM_030244335.2;Dbxref=GeneID:235439,GenBank:XP_030100195.1,MGI:MGI:2384589;Name=XP_030100195.1;gbkey=CDS;gene=Herc1;product=probable E3 ubiquitin-protein ligase HERC1 isoform X13;protein_id=XP_030100195.1;extra_copy_number=0
CM058249.1	Liftoff	CDS	80958886	80959038	.	+	.	ID=cds-XP_030100195.1;Parent=rna-XM_030244335.2;Dbxref=GeneID:235439,GenBank:XP_030100195.1,MGI:MGI:2384589;Name=XP_030100195.1;gbkey=CDS;gene=Herc1;product=probable E3 ubiquitin-protein ligase HERC1 isoform X13;protein_id=XP_030100195.1;extra_copy_number=0
CM058249.1	Liftoff	CDS	80961871	80962176	.	+	.	ID=cds-XP_030100195.1;Parent=rna-XM_030244335.2;Dbxref=GeneID:235439,GenBank:XP_030100195.1,MGI:MGI:2384589;Name=XP_030100195.1;gbkey=CDS;gene=Herc1;product=probable E3 ubiquitin-protein ligase HERC1 isoform X13;protein_id=XP_030100195.1;extra_copy_number=0
CM058249.1	Liftoff	CDS	80965416	80965601	.	+	.	ID=cds-XP_030100195.1;Parent=rna-XM_030244335.2;Dbxref=GeneID:235439,GenBank:XP_030100195.1,MGI:MGI:2384589;Name=XP_030100195.1;gbkey=CDS;gene=Herc1;product=probable E3 ubiquitin-protein ligase HERC1 isoform X13;protein_id=XP_030100195.1;extra_copy_number=0
CM058249.1	Liftoff	mRNA	80854095	80966052	.	+	.	ID=rna-XM_036154905.1;Parent=gene-Herc1;Dbxref=GeneID:235439,GenBank:XM_036154905.1,MGI:MGI:2384589;Name=XM_036154905.1;gbkey=mRNA;gene=Herc1;model_evidence=Supporting evidence includes similarity to: 4 mRNAs%2C 148 ESTs%2C 3 Proteins%2C 1183 long SRA reads%2C and 100%25 coverage of the annotated genomic feature by RNAseq alignments%2C including 21 samples with support for all annotated introns;product=HECT and RLD domain containing E3 ubiquitin protein ligase family member 1%2C transcript variant X12;transcript_id=XM_036154905.1;matches_ref_protein=True;valid_ORF=True;extra_copy_number=0
CM058249.1	Liftoff	exon	80854095	80854262	.	+	.	ID=exon-XM_036154905.1-1;Parent=rna-XM_036154905.1;Dbxref=GeneID:235439,GenBank:XM_036154905.1,MGI:MGI:2384589;gbkey=mRNA;gene=Herc1;product=HECT and RLD domain containing E3 ubiquitin protein ligase family member 1%2C transcript variant X12;transcript_id=XM_036154905.1;extra_copy_number=0
CM058249.1	Liftoff	exon	80854683	80854808	.	+	.	ID=exon-XM_036154905.1-2;Parent=rna-XM_036154905.1;Dbxref=GeneID:235439,GenBank:XM_036154905.1,MGI:MGI:2384589;gbkey=mRNA;gene=Herc1;product=HECT and RLD domain containing E3 ubiquitin protein ligase family member 1%2C transcript variant X12;transcript_id=XM_036154905.1;extra_copy_number=0
CM058249.1	Liftoff	exon	80856105	80856326	.	+	.	ID=exon-XM_036154905.1-3;Parent=rna-XM_036154905.1;Dbxref=GeneID:235439,GenBank:XM_036154905.1,MGI:MGI:2384589;gbkey=mRNA;gene=Herc1;product=HECT and RLD domain containing E3 ubiquitin protein ligase family member 1%2C transcript variant X12;transcript_id=XM_036154905.1;extra_copy_number=0
CM058249.1	Liftoff	exon	80856615	80856767	.	+	.	ID=exon-XM_036154905.1-4;Parent=rna-XM_036154905.1;Dbxref=GeneID:235439,GenBank:XM_036154905.1,MGI:MGI:2384589;gbkey=mRNA;gene=Herc1;product=HECT and RLD domain containing E3 ubiquitin protein ligase family member 1%2C transcript variant X12;transcript_id=XM_036154905.1;extra_copy_number=0
CM058249.1	Liftoff	exon	80856894	80857026	.	+	.	ID=exon-XM_036154905.1-5;Parent=rna-XM_036154905.1;Dbxref=GeneID:235439,GenBank:XM_036154905.1,MGI:MGI:2384589;gbkey=mRNA;gene=Herc1;product=HECT and RLD domain containing E3 ubiquitin protein ligase family member 1%2C transcript variant X12;transcript_id=XM_036154905.1;extra_copy_number=0
CM058249.1	Liftoff	exon	80859372	80859563	.	+	.	ID=exon-XM_036154905.1-6;Parent=rna-XM_036154905.1;Dbxref=GeneID:235439,GenBank:XM_036154905.1,MGI:MGI:2384589;gbkey=mRNA;gene=Herc1;product=HECT and RLD domain containing E3 ubiquitin protein ligase family member 1%2C transcript variant X12;transcript_id=XM_036154905.1;extra_copy_number=0
CM058249.1	Liftoff	exon	80864832	80865053	.	+	.	ID=exon-XM_036154905.1-7;Parent=rna-XM_036154905.1;Dbxref=GeneID:235439,GenBank:XM_036154905.1,MGI:MGI:2384589;gbkey=mRNA;gene=Herc1;product=HECT and RLD domain containing E3 ubiquitin protein ligase family member 1%2C transcript variant X12;transcript_id=XM_036154905.1;extra_copy_number=0
CM058249.1	Liftoff	exon	80867862	80868035	.	+	.	ID=exon-XM_036154905.1-8;Parent=rna-XM_036154905.1;Dbxref=GeneID:235439,GenBank:XM_036154905.1,MGI:MGI:2384589;gbkey=mRNA;gene=Herc1;product=HECT and RLD domain containing E3 ubiquitin protein ligase family member 1%2C transcript variant X12;transcript_id=XM_036154905.1;extra_copy_number=0
CM058249.1	Liftoff	exon	80870924	80871097	.	+	.	ID=exon-XM_036154905.1-9;Parent=rna-XM_036154905.1;Dbxref=GeneID:235439,GenBank:XM_036154905.1,MGI:MGI:2384589;gbkey=mRNA;gene=Herc1;product=HECT and RLD domain containing E3 ubiquitin protein ligase family member 1%2C transcript variant X12;transcript_id=XM_036154905.1;extra_copy_number=0
CM058249.1	Liftoff	exon	80873033	80873204	.	+	.	ID=exon-XM_036154905.1-10;Parent=rna-XM_036154905.1;Dbxref=GeneID:235439,GenBank:XM_036154905.1,MGI:MGI:2384589;gbkey=mRNA;gene=Herc1;product=HECT and RLD domain containing E3 ubiquitin protein ligase family member 1%2C transcript variant X12;transcript_id=XM_036154905.1;extra_copy_number=0
CM058249.1	Liftoff	exon	80875245	80875557	.	+	.	ID=exon-XM_036154905.1-11;Parent=rna-XM_036154905.1;Dbxref=GeneID:235439,GenBank:XM_036154905.1,MGI:MGI:2384589;gbkey=mRNA;gene=Herc1;product=HECT and RLD domain containing E3 ubiquitin protein ligase family member 1%2C transcript variant X12;transcript_id=XM_036154905.1;extra_copy_number=0
CM058249.1	Liftoff	exon	80875978	80876098	.	+	.	ID=exon-XM_036154905.1-12;Parent=rna-XM_036154905.1;Dbxref=GeneID:235439,GenBank:XM_036154905.1,MGI:MGI:2384589;gbkey=mRNA;gene=Herc1;product=HECT and RLD domain containing E3 ubiquitin protein ligase family member 1%2C transcript variant X12;transcript_id=XM_036154905.1;extra_copy_number=0
CM058249.1	Liftoff	exon	80877845	80877896	.	+	.	ID=exon-XM_036154905.1-13;Parent=rna-XM_036154905.1;Dbxref=GeneID:235439,GenBank:XM_036154905.1,MGI:MGI:2384589;gbkey=mRNA;gene=Herc1;product=HECT and RLD domain containing E3 ubiquitin protein ligase family member 1%2C transcript variant X12;transcript_id=XM_036154905.1;extra_copy_number=0
CM058249.1	Liftoff	exon	80885640	80885908	.	+	.	ID=exon-XM_036154905.1-14;Parent=rna-XM_036154905.1;Dbxref=GeneID:235439,GenBank:XM_036154905.1,MGI:MGI:2384589;gbkey=mRNA;gene=Herc1;product=HECT and RLD domain containing E3 ubiquitin protein ligase family member 1%2C transcript variant X12;transcript_id=XM_036154905.1;extra_copy_number=0
CM058249.1	Liftoff	exon	80890098	80890313	.	+	.	ID=exon-XM_036154905.1-15;Parent=rna-XM_036154905.1;Dbxref=GeneID:235439,GenBank:XM_036154905.1,MGI:MGI:2384589;gbkey=mRNA;gene=Herc1;product=HECT and RLD domain containing E3 ubiquitin protein ligase family member 1%2C transcript variant X12;transcript_id=XM_036154905.1;extra_copy_number=0
CM058249.1	Liftoff	exon	80890546	80890666	.	+	.	ID=exon-XM_036154905.1-16;Parent=rna-XM_036154905.1;Dbxref=GeneID:235439,GenBank:XM_036154905.1,MGI:MGI:2384589;gbkey=mRNA;gene=Herc1;product=HECT and RLD domain containing E3 ubiquitin protein ligase family member 1%2C transcript variant X12;transcript_id=XM_036154905.1;extra_copy_number=0
CM058249.1	Liftoff	exon	80890890	80891127	.	+	.	ID=exon-XM_036154905.1-17;Parent=rna-XM_036154905.1;Dbxref=GeneID:235439,GenBank:XM_036154905.1,MGI:MGI:2384589;gbkey=mRNA;gene=Herc1;product=HECT and RLD domain containing E3 ubiquitin protein ligase family member 1%2C transcript variant X12;transcript_id=XM_036154905.1;extra_copy_number=0
CM058249.1	Liftoff	exon	80891235	80891422	.	+	.	ID=exon-XM_036154905.1-18;Parent=rna-XM_036154905.1;Dbxref=GeneID:235439,GenBank:XM_036154905.1,MGI:MGI:2384589;gbkey=mRNA;gene=Herc1;product=HECT and RLD domain containing E3 ubiquitin protein ligase family member 1%2C transcript variant X12;transcript_id=XM_036154905.1;extra_copy_number=0
CM058249.1	Liftoff	exon	80894419	80894574	.	+	.	ID=exon-XM_036154905.1-19;Parent=rna-XM_036154905.1;Dbxref=GeneID:235439,GenBank:XM_036154905.1,MGI:MGI:2384589;gbkey=mRNA;gene=Herc1;product=HECT and RLD domain containing E3 ubiquitin protein ligase family member 1%2C transcript variant X12;transcript_id=XM_036154905.1;extra_copy_number=0
CM058249.1	Liftoff	exon	80896010	80896116	.	+	.	ID=exon-XM_036154905.1-20;Parent=rna-XM_036154905.1;Dbxref=GeneID:235439,GenBank:XM_036154905.1,MGI:MGI:2384589;gbkey=mRNA;gene=Herc1;product=HECT and RLD domain containing E3 ubiquitin protein ligase family member 1%2C transcript variant X12;transcript_id=XM_036154905.1;extra_copy_number=0
CM058249.1	Liftoff	exon	80896628	80896738	.	+	.	ID=exon-XM_036154905.1-21;Parent=rna-XM_036154905.1;Dbxref=GeneID:235439,GenBank:XM_036154905.1,MGI:MGI:2384589;gbkey=mRNA;gene=Herc1;product=HECT and RLD domain containing E3 ubiquitin protein ligase family member 1%2C transcript variant X12;transcript_id=XM_036154905.1;extra_copy_number=0
CM058249.1	Liftoff	exon	80898735	80898911	.	+	.	ID=exon-XM_036154905.1-22;Parent=rna-XM_036154905.1;Dbxref=GeneID:235439,GenBank:XM_036154905.1,MGI:MGI:2384589;gbkey=mRNA;gene=Herc1;product=HECT and RLD domain containing E3 ubiquitin protein ligase family member 1%2C transcript variant X12;transcript_id=XM_036154905.1;extra_copy_number=0
CM058249.1	Liftoff	exon	80902290	80902529	.	+	.	ID=exon-XM_036154905.1-23;Parent=rna-XM_036154905.1;Dbxref=GeneID:235439,GenBank:XM_036154905.1,MGI:MGI:2384589;gbkey=mRNA;gene=Herc1;product=HECT and RLD domain containing E3 ubiquitin protein ligase family member 1%2C transcript variant X12;transcript_id=XM_036154905.1;extra_copy_number=0
CM058249.1	Liftoff	exon	80902918	80903001	.	+	.	ID=exon-XM_036154905.1-24;Parent=rna-XM_036154905.1;Dbxref=GeneID:235439,GenBank:XM_036154905.1,MGI:MGI:2384589;gbkey=mRNA;gene=Herc1;product=HECT and RLD domain containing E3 ubiquitin protein ligase family member 1%2C transcript variant X12;transcript_id=XM_036154905.1;extra_copy_number=0
CM058249.1	Liftoff	exon	80904891	80905411	.	+	.	ID=exon-XM_036154905.1-25;Parent=rna-XM_036154905.1;Dbxref=GeneID:235439,GenBank:XM_036154905.1,MGI:MGI:2384589;gbkey=mRNA;gene=Herc1;product=HECT and RLD domain containing E3 ubiquitin protein ligase family member 1%2C transcript variant X12;transcript_id=XM_036154905.1;extra_copy_number=0
CM058249.1	Liftoff	exon	80907584	80908359	.	+	.	ID=exon-XM_036154905.1-26;Parent=rna-XM_036154905.1;Dbxref=GeneID:235439,GenBank:XM_036154905.1,MGI:MGI:2384589;gbkey=mRNA;gene=Herc1;product=HECT and RLD domain containing E3 ubiquitin protein ligase family member 1%2C transcript variant X12;transcript_id=XM_036154905.1;extra_copy_number=0
CM058249.1	Liftoff	exon	80910221	80910419	.	+	.	ID=exon-XM_036154905.1-27;Parent=rna-XM_036154905.1;Dbxref=GeneID:235439,GenBank:XM_036154905.1,MGI:MGI:2384589;gbkey=mRNA;gene=Herc1;product=HECT and RLD domain containing E3 ubiquitin protein ligase family member 1%2C transcript variant X12;transcript_id=XM_036154905.1;extra_copy_number=0
CM058249.1	Liftoff	exon	80912816	80912976	.	+	.	ID=exon-XM_036154905.1-28;Parent=rna-XM_036154905.1;Dbxref=GeneID:235439,GenBank:XM_036154905.1,MGI:MGI:2384589;gbkey=mRNA;gene=Herc1;product=HECT and RLD domain containing E3 ubiquitin protein ligase family member 1%2C transcript variant X12;transcript_id=XM_036154905.1;extra_copy_number=0
CM058249.1	Liftoff	exon	80914325	80914441	.	+	.	ID=exon-XM_036154905.1-29;Parent=rna-XM_036154905.1;Dbxref=GeneID:235439,GenBank:XM_036154905.1,MGI:MGI:2384589;gbkey=mRNA;gene=Herc1;product=HECT and RLD domain containing E3 ubiquitin protein ligase family member 1%2C transcript variant X12;transcript_id=XM_036154905.1;extra_copy_number=0
CM058249.1	Liftoff	exon	80915104	80915335	.	+	.	ID=exon-XM_036154905.1-30;Parent=rna-XM_036154905.1;Dbxref=GeneID:235439,GenBank:XM_036154905.1,MGI:MGI:2384589;gbkey=mRNA;gene=Herc1;product=HECT and RLD domain containing E3 ubiquitin protein ligase family member 1%2C transcript variant X12;transcript_id=XM_036154905.1;extra_copy_number=0
CM058249.1	Liftoff	exon	80917319	80917443	.	+	.	ID=exon-XM_036154905.1-31;Parent=rna-XM_036154905.1;Dbxref=GeneID:235439,GenBank:XM_036154905.1,MGI:MGI:2384589;gbkey=mRNA;gene=Herc1;product=HECT and RLD domain containing E3 ubiquitin protein ligase family member 1%2C transcript variant X12;transcript_id=XM_036154905.1;extra_copy_number=0
CM058249.1	Liftoff	exon	80918611	80918831	.	+	.	ID=exon-XM_036154905.1-32;Parent=rna-XM_036154905.1;Dbxref=GeneID:235439,GenBank:XM_036154905.1,MGI:MGI:2384589;gbkey=mRNA;gene=Herc1;product=HECT and RLD domain containing E3 ubiquitin protein ligase family member 1%2C transcript variant X12;transcript_id=XM_036154905.1;extra_copy_number=0
CM058249.1	Liftoff	exon	80919740	80920008	.	+	.	ID=exon-XM_036154905.1-33;Parent=rna-XM_036154905.1;Dbxref=GeneID:235439,GenBank:XM_036154905.1,MGI:MGI:2384589;gbkey=mRNA;gene=Herc1;product=HECT and RLD domain containing E3 ubiquitin protein ligase family member 1%2C transcript variant X12;transcript_id=XM_036154905.1;extra_copy_number=0
CM058249.1	Liftoff	exon	80921771	80921823	.	+	.	ID=exon-XM_036154905.1-34;Parent=rna-XM_036154905.1;Dbxref=GeneID:235439,GenBank:XM_036154905.1,MGI:MGI:2384589;gbkey=mRNA;gene=Herc1;product=HECT and RLD domain containing E3 ubiquitin protein ligase family member 1%2C transcript variant X12;transcript_id=XM_036154905.1;extra_copy_number=0
CM058249.1	Liftoff	exon	80922445	80922645	.	+	.	ID=exon-XM_036154905.1-35;Parent=rna-XM_036154905.1;Dbxref=GeneID:235439,GenBank:XM_036154905.1,MGI:MGI:2384589;gbkey=mRNA;gene=Herc1;product=HECT and RLD domain containing E3 ubiquitin protein ligase family member 1%2C transcript variant X12;transcript_id=XM_036154905.1;extra_copy_number=0
CM058249.1	Liftoff	exon	80923562	80923736	.	+	.	ID=exon-XM_036154905.1-36;Parent=rna-XM_036154905.1;Dbxref=GeneID:235439,GenBank:XM_036154905.1,MGI:MGI:2384589;gbkey=mRNA;gene=Herc1;product=HECT and RLD domain containing E3 ubiquitin protein ligase family member 1%2C transcript variant X12;transcript_id=XM_036154905.1;extra_copy_number=0
CM058249.1	Liftoff	exon	80924446	80924716	.	+	.	ID=exon-XM_036154905.1-37;Parent=rna-XM_036154905.1;Dbxref=GeneID:235439,GenBank:XM_036154905.1,MGI:MGI:2384589;gbkey=mRNA;gene=Herc1;product=HECT and RLD domain containing E3 ubiquitin protein ligase family member 1%2C transcript variant X12;transcript_id=XM_036154905.1;extra_copy_number=0
CM058249.1	Liftoff	exon	80924823	80925036	.	+	.	ID=exon-XM_036154905.1-38;Parent=rna-XM_036154905.1;Dbxref=GeneID:235439,GenBank:XM_036154905.1,MGI:MGI:2384589;gbkey=mRNA;gene=Herc1;product=HECT and RLD domain containing E3 ubiquitin protein ligase family member 1%2C transcript variant X12;transcript_id=XM_036154905.1;extra_copy_number=0
CM058249.1	Liftoff	exon	80925984	80926240	.	+	.	ID=exon-XM_036154905.1-39;Parent=rna-XM_036154905.1;Dbxref=GeneID:235439,GenBank:XM_036154905.1,MGI:MGI:2384589;gbkey=mRNA;gene=Herc1;product=HECT and RLD domain containing E3 ubiquitin protein ligase family member 1%2C transcript variant X12;transcript_id=XM_036154905.1;extra_copy_number=0
CM058249.1	Liftoff	exon	80927295	80927422	.	+	.	ID=exon-XM_036154905.1-40;Parent=rna-XM_036154905.1;Dbxref=GeneID:235439,GenBank:XM_036154905.1,MGI:MGI:2384589;gbkey=mRNA;gene=Herc1;product=HECT and RLD domain containing E3 ubiquitin protein ligase family member 1%2C transcript variant X12;transcript_id=XM_036154905.1;extra_copy_number=0
CM058249.1	Liftoff	exon	80928899	80929026	.	+	.	ID=exon-XM_036154905.1-41;Parent=rna-XM_036154905.1;Dbxref=GeneID:235439,GenBank:XM_036154905.1,MGI:MGI:2384589;gbkey=mRNA;gene=Herc1;product=HECT and RLD domain containing E3 ubiquitin protein ligase family member 1%2C transcript variant X12;transcript_id=XM_036154905.1;extra_copy_number=0
CM058249.1	Liftoff	exon	80930432	80930632	.	+	.	ID=exon-XM_036154905.1-42;Parent=rna-XM_036154905.1;Dbxref=GeneID:235439,GenBank:XM_036154905.1,MGI:MGI:2384589;gbkey=mRNA;gene=Herc1;product=HECT and RLD domain containing E3 ubiquitin protein ligase family member 1%2C transcript variant X12;transcript_id=XM_036154905.1;extra_copy_number=0
CM058249.1	Liftoff	exon	80931782	80931912	.	+	.	ID=exon-XM_036154905.1-43;Parent=rna-XM_036154905.1;Dbxref=GeneID:235439,GenBank:XM_036154905.1,MGI:MGI:2384589;gbkey=mRNA;gene=Herc1;product=HECT and RLD domain containing E3 ubiquitin protein ligase family member 1%2C transcript variant X12;transcript_id=XM_036154905.1;extra_copy_number=0
CM058249.1	Liftoff	exon	80932971	80933170	.	+	.	ID=exon-XM_036154905.1-44;Parent=rna-XM_036154905.1;Dbxref=GeneID:235439,GenBank:XM_036154905.1,MGI:MGI:2384589;gbkey=mRNA;gene=Herc1;product=HECT and RLD domain containing E3 ubiquitin protein ligase family member 1%2C transcript variant X12;transcript_id=XM_036154905.1;extra_copy_number=0
CM058249.1	Liftoff	exon	80933378	80933483	.	+	.	ID=exon-XM_036154905.1-45;Parent=rna-XM_036154905.1;Dbxref=GeneID:235439,GenBank:XM_036154905.1,MGI:MGI:2384589;gbkey=mRNA;gene=Herc1;product=HECT and RLD domain containing E3 ubiquitin protein ligase family member 1%2C transcript variant X12;transcript_id=XM_036154905.1;extra_copy_number=0
CM058249.1	Liftoff	exon	80935995	80936141	.	+	.	ID=exon-XM_036154905.1-46;Parent=rna-XM_036154905.1;Dbxref=GeneID:235439,GenBank:XM_036154905.1,MGI:MGI:2384589;gbkey=mRNA;gene=Herc1;product=HECT and RLD domain containing E3 ubiquitin protein ligase family member 1%2C transcript variant X12;transcript_id=XM_036154905.1;extra_copy_number=0
CM058249.1	Liftoff	exon	80936481	80936582	.	+	.	ID=exon-XM_036154905.1-47;Parent=rna-XM_036154905.1;Dbxref=GeneID:235439,GenBank:XM_036154905.1,MGI:MGI:2384589;gbkey=mRNA;gene=Herc1;product=HECT and RLD domain containing E3 ubiquitin protein ligase family member 1%2C transcript variant X12;transcript_id=XM_036154905.1;extra_copy_number=0
CM058249.1	Liftoff	exon	80937923	80938096	.	+	.	ID=exon-XM_036154905.1-48;Parent=rna-XM_036154905.1;Dbxref=GeneID:235439,GenBank:XM_036154905.1,MGI:MGI:2384589;gbkey=mRNA;gene=Herc1;product=HECT and RLD domain containing E3 ubiquitin protein ligase family member 1%2C transcript variant X12;transcript_id=XM_036154905.1;extra_copy_number=0
CM058249.1	Liftoff	exon	80938893	80939186	.	+	.	ID=exon-XM_036154905.1-49;Parent=rna-XM_036154905.1;Dbxref=GeneID:235439,GenBank:XM_036154905.1,MGI:MGI:2384589;gbkey=mRNA;gene=Herc1;product=HECT and RLD domain containing E3 ubiquitin protein ligase family member 1%2C transcript variant X12;transcript_id=XM_036154905.1;extra_copy_number=0
CM058249.1	Liftoff	exon	80940746	80940811	.	+	.	ID=exon-XM_036154905.1-50;Parent=rna-XM_036154905.1;Dbxref=GeneID:235439,GenBank:XM_036154905.1,MGI:MGI:2384589;gbkey=mRNA;gene=Herc1;product=HECT and RLD domain containing E3 ubiquitin protein ligase family member 1%2C transcript variant X12;transcript_id=XM_036154905.1;extra_copy_number=0
CM058249.1	Liftoff	exon	80940967	80941092	.	+	.	ID=exon-XM_036154905.1-51;Parent=rna-XM_036154905.1;Dbxref=GeneID:235439,GenBank:XM_036154905.1,MGI:MGI:2384589;gbkey=mRNA;gene=Herc1;product=HECT and RLD domain containing E3 ubiquitin protein ligase family member 1%2C transcript variant X12;transcript_id=XM_036154905.1;extra_copy_number=0
CM058249.1	Liftoff	exon	80941988	80942126	.	+	.	ID=exon-XM_036154905.1-52;Parent=rna-XM_036154905.1;Dbxref=GeneID:235439,GenBank:XM_036154905.1,MGI:MGI:2384589;gbkey=mRNA;gene=Herc1;product=HECT and RLD domain containing E3 ubiquitin protein ligase family member 1%2C transcript variant X12;transcript_id=XM_036154905.1;extra_copy_number=0
CM058249.1	Liftoff	exon	80943156	80943337	.	+	.	ID=exon-XM_036154905.1-53;Parent=rna-XM_036154905.1;Dbxref=GeneID:235439,GenBank:XM_036154905.1,MGI:MGI:2384589;gbkey=mRNA;gene=Herc1;product=HECT and RLD domain containing E3 ubiquitin protein ligase family member 1%2C transcript variant X12;transcript_id=XM_036154905.1;extra_copy_number=0
CM058249.1	Liftoff	exon	80944013	80944168	.	+	.	ID=exon-XM_036154905.1-54;Parent=rna-XM_036154905.1;Dbxref=GeneID:235439,GenBank:XM_036154905.1,MGI:MGI:2384589;gbkey=mRNA;gene=Herc1;product=HECT and RLD domain containing E3 ubiquitin protein ligase family member 1%2C transcript variant X12;transcript_id=XM_036154905.1;extra_copy_number=0
CM058249.1	Liftoff	exon	80945038	80945160	.	+	.	ID=exon-XM_036154905.1-55;Parent=rna-XM_036154905.1;Dbxref=GeneID:235439,GenBank:XM_036154905.1,MGI:MGI:2384589;gbkey=mRNA;gene=Herc1;product=HECT and RLD domain containing E3 ubiquitin protein ligase family member 1%2C transcript variant X12;transcript_id=XM_036154905.1;extra_copy_number=0
CM058249.1	Liftoff	exon	80946210	80946312	.	+	.	ID=exon-XM_036154905.1-56;Parent=rna-XM_036154905.1;Dbxref=GeneID:235439,GenBank:XM_036154905.1,MGI:MGI:2384589;gbkey=mRNA;gene=Herc1;product=HECT and RLD domain containing E3 ubiquitin protein ligase family member 1%2C transcript variant X12;transcript_id=XM_036154905.1;extra_copy_number=0
CM058249.1	Liftoff	exon	80948838	80949007	.	+	.	ID=exon-XM_036154905.1-57;Parent=rna-XM_036154905.1;Dbxref=GeneID:235439,GenBank:XM_036154905.1,MGI:MGI:2384589;gbkey=mRNA;gene=Herc1;product=HECT and RLD domain containing E3 ubiquitin protein ligase family member 1%2C transcript variant X12;transcript_id=XM_036154905.1;extra_copy_number=0
CM058249.1	Liftoff	exon	80950065	80950203	.	+	.	ID=exon-XM_036154905.1-58;Parent=rna-XM_036154905.1;Dbxref=GeneID:235439,GenBank:XM_036154905.1,MGI:MGI:2384589;gbkey=mRNA;gene=Herc1;product=HECT and RLD domain containing E3 ubiquitin protein ligase family member 1%2C transcript variant X12;transcript_id=XM_036154905.1;extra_copy_number=0
CM058249.1	Liftoff	exon	80952855	80953024	.	+	.	ID=exon-XM_036154905.1-59;Parent=rna-XM_036154905.1;Dbxref=GeneID:235439,GenBank:XM_036154905.1,MGI:MGI:2384589;gbkey=mRNA;gene=Herc1;product=HECT and RLD domain containing E3 ubiquitin protein ligase family member 1%2C transcript variant X12;transcript_id=XM_036154905.1;extra_copy_number=0
CM058249.1	Liftoff	exon	80954124	80954293	.	+	.	ID=exon-XM_036154905.1-60;Parent=rna-XM_036154905.1;Dbxref=GeneID:235439,GenBank:XM_036154905.1,MGI:MGI:2384589;gbkey=mRNA;gene=Herc1;product=HECT and RLD domain containing E3 ubiquitin protein ligase family member 1%2C transcript variant X12;transcript_id=XM_036154905.1;extra_copy_number=0
CM058249.1	Liftoff	exon	80954544	80954709	.	+	.	ID=exon-XM_036154905.1-61;Parent=rna-XM_036154905.1;Dbxref=GeneID:235439,GenBank:XM_036154905.1,MGI:MGI:2384589;gbkey=mRNA;gene=Herc1;product=HECT and RLD domain containing E3 ubiquitin protein ligase family member 1%2C transcript variant X12;transcript_id=XM_036154905.1;extra_copy_number=0
CM058249.1	Liftoff	exon	80955633	80955709	.	+	.	ID=exon-XM_036154905.1-62;Parent=rna-XM_036154905.1;Dbxref=GeneID:235439,GenBank:XM_036154905.1,MGI:MGI:2384589;gbkey=mRNA;gene=Herc1;product=HECT and RLD domain containing E3 ubiquitin protein ligase family member 1%2C transcript variant X12;transcript_id=XM_036154905.1;extra_copy_number=0
CM058249.1	Liftoff	exon	80958132	80958384	.	+	.	ID=exon-XM_036154905.1-63;Parent=rna-XM_036154905.1;Dbxref=GeneID:235439,GenBank:XM_036154905.1,MGI:MGI:2384589;gbkey=mRNA;gene=Herc1;product=HECT and RLD domain containing E3 ubiquitin protein ligase family member 1%2C transcript variant X12;transcript_id=XM_036154905.1;extra_copy_number=0
CM058249.1	Liftoff	exon	80958886	80959038	.	+	.	ID=exon-XM_036154905.1-64;Parent=rna-XM_036154905.1;Dbxref=GeneID:235439,GenBank:XM_036154905.1,MGI:MGI:2384589;gbkey=mRNA;gene=Herc1;product=HECT and RLD domain containing E3 ubiquitin protein ligase family member 1%2C transcript variant X12;transcript_id=XM_036154905.1;extra_copy_number=0
CM058249.1	Liftoff	exon	80961871	80962176	.	+	.	ID=exon-XM_036154905.1-65;Parent=rna-XM_036154905.1;Dbxref=GeneID:235439,GenBank:XM_036154905.1,MGI:MGI:2384589;gbkey=mRNA;gene=Herc1;product=HECT and RLD domain containing E3 ubiquitin protein ligase family member 1%2C transcript variant X12;transcript_id=XM_036154905.1;extra_copy_number=0
CM058249.1	Liftoff	exon	80965416	80966052	.	+	.	ID=exon-XM_036154905.1-66;Parent=rna-XM_036154905.1;Dbxref=GeneID:235439,GenBank:XM_036154905.1,MGI:MGI:2384589;gbkey=mRNA;gene=Herc1;product=HECT and RLD domain containing E3 ubiquitin protein ligase family member 1%2C transcript variant X12;transcript_id=XM_036154905.1;extra_copy_number=0
CM058249.1	Liftoff	CDS	80873111	80873204	.	+	.	ID=cds-XP_036010798.1;Parent=rna-XM_036154905.1;Dbxref=GeneID:235439,GenBank:XP_036010798.1,MGI:MGI:2384589;Name=XP_036010798.1;gbkey=CDS;gene=Herc1;product=probable E3 ubiquitin-protein ligase HERC1 isoform X12;protein_id=XP_036010798.1;extra_copy_number=0
CM058249.1	Liftoff	CDS	80875245	80875557	.	+	.	ID=cds-XP_036010798.1;Parent=rna-XM_036154905.1;Dbxref=GeneID:235439,GenBank:XP_036010798.1,MGI:MGI:2384589;Name=XP_036010798.1;gbkey=CDS;gene=Herc1;product=probable E3 ubiquitin-protein ligase HERC1 isoform X12;protein_id=XP_036010798.1;extra_copy_number=0
CM058249.1	Liftoff	CDS	80875978	80876098	.	+	.	ID=cds-XP_036010798.1;Parent=rna-XM_036154905.1;Dbxref=GeneID:235439,GenBank:XP_036010798.1,MGI:MGI:2384589;Name=XP_036010798.1;gbkey=CDS;gene=Herc1;product=probable E3 ubiquitin-protein ligase HERC1 isoform X12;protein_id=XP_036010798.1;extra_copy_number=0
CM058249.1	Liftoff	CDS	80877845	80877896	.	+	.	ID=cds-XP_036010798.1;Parent=rna-XM_036154905.1;Dbxref=GeneID:235439,GenBank:XP_036010798.1,MGI:MGI:2384589;Name=XP_036010798.1;gbkey=CDS;gene=Herc1;product=probable E3 ubiquitin-protein ligase HERC1 isoform X12;protein_id=XP_036010798.1;extra_copy_number=0
CM058249.1	Liftoff	CDS	80885640	80885908	.	+	.	ID=cds-XP_036010798.1;Parent=rna-XM_036154905.1;Dbxref=GeneID:235439,GenBank:XP_036010798.1,MGI:MGI:2384589;Name=XP_036010798.1;gbkey=CDS;gene=Herc1;product=probable E3 ubiquitin-protein ligase HERC1 isoform X12;protein_id=XP_036010798.1;extra_copy_number=0
CM058249.1	Liftoff	CDS	80890098	80890313	.	+	.	ID=cds-XP_036010798.1;Parent=rna-XM_036154905.1;Dbxref=GeneID:235439,GenBank:XP_036010798.1,MGI:MGI:2384589;Name=XP_036010798.1;gbkey=CDS;gene=Herc1;product=probable E3 ubiquitin-protein ligase HERC1 isoform X12;protein_id=XP_036010798.1;extra_copy_number=0
CM058249.1	Liftoff	CDS	80890546	80890666	.	+	.	ID=cds-XP_036010798.1;Parent=rna-XM_036154905.1;Dbxref=GeneID:235439,GenBank:XP_036010798.1,MGI:MGI:2384589;Name=XP_036010798.1;gbkey=CDS;gene=Herc1;product=probable E3 ubiquitin-protein ligase HERC1 isoform X12;protein_id=XP_036010798.1;extra_copy_number=0
CM058249.1	Liftoff	CDS	80890890	80891127	.	+	.	ID=cds-XP_036010798.1;Parent=rna-XM_036154905.1;Dbxref=GeneID:235439,GenBank:XP_036010798.1,MGI:MGI:2384589;Name=XP_036010798.1;gbkey=CDS;gene=Herc1;product=probable E3 ubiquitin-protein ligase HERC1 isoform X12;protein_id=XP_036010798.1;extra_copy_number=0
CM058249.1	Liftoff	CDS	80891235	80891422	.	+	.	ID=cds-XP_036010798.1;Parent=rna-XM_036154905.1;Dbxref=GeneID:235439,GenBank:XP_036010798.1,MGI:MGI:2384589;Name=XP_036010798.1;gbkey=CDS;gene=Herc1;product=probable E3 ubiquitin-protein ligase HERC1 isoform X12;protein_id=XP_036010798.1;extra_copy_number=0
CM058249.1	Liftoff	CDS	80894419	80894574	.	+	.	ID=cds-XP_036010798.1;Parent=rna-XM_036154905.1;Dbxref=GeneID:235439,GenBank:XP_036010798.1,MGI:MGI:2384589;Name=XP_036010798.1;gbkey=CDS;gene=Herc1;product=probable E3 ubiquitin-protein ligase HERC1 isoform X12;protein_id=XP_036010798.1;extra_copy_number=0
CM058249.1	Liftoff	CDS	80896010	80896116	.	+	.	ID=cds-XP_036010798.1;Parent=rna-XM_036154905.1;Dbxref=GeneID:235439,GenBank:XP_036010798.1,MGI:MGI:2384589;Name=XP_036010798.1;gbkey=CDS;gene=Herc1;product=probable E3 ubiquitin-protein ligase HERC1 isoform X12;protein_id=XP_036010798.1;extra_copy_number=0
CM058249.1	Liftoff	CDS	80896628	80896738	.	+	.	ID=cds-XP_036010798.1;Parent=rna-XM_036154905.1;Dbxref=GeneID:235439,GenBank:XP_036010798.1,MGI:MGI:2384589;Name=XP_036010798.1;gbkey=CDS;gene=Herc1;product=probable E3 ubiquitin-protein ligase HERC1 isoform X12;protein_id=XP_036010798.1;extra_copy_number=0
CM058249.1	Liftoff	CDS	80898735	80898911	.	+	.	ID=cds-XP_036010798.1;Parent=rna-XM_036154905.1;Dbxref=GeneID:235439,GenBank:XP_036010798.1,MGI:MGI:2384589;Name=XP_036010798.1;gbkey=CDS;gene=Herc1;product=probable E3 ubiquitin-protein ligase HERC1 isoform X12;protein_id=XP_036010798.1;extra_copy_number=0
CM058249.1	Liftoff	CDS	80902290	80902529	.	+	.	ID=cds-XP_036010798.1;Parent=rna-XM_036154905.1;Dbxref=GeneID:235439,GenBank:XP_036010798.1,MGI:MGI:2384589;Name=XP_036010798.1;gbkey=CDS;gene=Herc1;product=probable E3 ubiquitin-protein ligase HERC1 isoform X12;protein_id=XP_036010798.1;extra_copy_number=0
CM058249.1	Liftoff	CDS	80902918	80903001	.	+	.	ID=cds-XP_036010798.1;Parent=rna-XM_036154905.1;Dbxref=GeneID:235439,GenBank:XP_036010798.1,MGI:MGI:2384589;Name=XP_036010798.1;gbkey=CDS;gene=Herc1;product=probable E3 ubiquitin-protein ligase HERC1 isoform X12;protein_id=XP_036010798.1;extra_copy_number=0
CM058249.1	Liftoff	CDS	80904891	80905411	.	+	.	ID=cds-XP_036010798.1;Parent=rna-XM_036154905.1;Dbxref=GeneID:235439,GenBank:XP_036010798.1,MGI:MGI:2384589;Name=XP_036010798.1;gbkey=CDS;gene=Herc1;product=probable E3 ubiquitin-protein ligase HERC1 isoform X12;protein_id=XP_036010798.1;extra_copy_number=0
CM058249.1	Liftoff	CDS	80907584	80908359	.	+	.	ID=cds-XP_036010798.1;Parent=rna-XM_036154905.1;Dbxref=GeneID:235439,GenBank:XP_036010798.1,MGI:MGI:2384589;Name=XP_036010798.1;gbkey=CDS;gene=Herc1;product=probable E3 ubiquitin-protein ligase HERC1 isoform X12;protein_id=XP_036010798.1;extra_copy_number=0
CM058249.1	Liftoff	CDS	80910221	80910419	.	+	.	ID=cds-XP_036010798.1;Parent=rna-XM_036154905.1;Dbxref=GeneID:235439,GenBank:XP_036010798.1,MGI:MGI:2384589;Name=XP_036010798.1;gbkey=CDS;gene=Herc1;product=probable E3 ubiquitin-protein ligase HERC1 isoform X12;protein_id=XP_036010798.1;extra_copy_number=0
CM058249.1	Liftoff	CDS	80912816	80912976	.	+	.	ID=cds-XP_036010798.1;Parent=rna-XM_036154905.1;Dbxref=GeneID:235439,GenBank:XP_036010798.1,MGI:MGI:2384589;Name=XP_036010798.1;gbkey=CDS;gene=Herc1;product=probable E3 ubiquitin-protein ligase HERC1 isoform X12;protein_id=XP_036010798.1;extra_copy_number=0
CM058249.1	Liftoff	CDS	80914325	80914441	.	+	.	ID=cds-XP_036010798.1;Parent=rna-XM_036154905.1;Dbxref=GeneID:235439,GenBank:XP_036010798.1,MGI:MGI:2384589;Name=XP_036010798.1;gbkey=CDS;gene=Herc1;product=probable E3 ubiquitin-protein ligase HERC1 isoform X12;protein_id=XP_036010798.1;extra_copy_number=0
CM058249.1	Liftoff	CDS	80915104	80915335	.	+	.	ID=cds-XP_036010798.1;Parent=rna-XM_036154905.1;Dbxref=GeneID:235439,GenBank:XP_036010798.1,MGI:MGI:2384589;Name=XP_036010798.1;gbkey=CDS;gene=Herc1;product=probable E3 ubiquitin-protein ligase HERC1 isoform X12;protein_id=XP_036010798.1;extra_copy_number=0
CM058249.1	Liftoff	CDS	80917319	80917443	.	+	.	ID=cds-XP_036010798.1;Parent=rna-XM_036154905.1;Dbxref=GeneID:235439,GenBank:XP_036010798.1,MGI:MGI:2384589;Name=XP_036010798.1;gbkey=CDS;gene=Herc1;product=probable E3 ubiquitin-protein ligase HERC1 isoform X12;protein_id=XP_036010798.1;extra_copy_number=0
CM058249.1	Liftoff	CDS	80918611	80918831	.	+	.	ID=cds-XP_036010798.1;Parent=rna-XM_036154905.1;Dbxref=GeneID:235439,GenBank:XP_036010798.1,MGI:MGI:2384589;Name=XP_036010798.1;gbkey=CDS;gene=Herc1;product=probable E3 ubiquitin-protein ligase HERC1 isoform X12;protein_id=XP_036010798.1;extra_copy_number=0
CM058249.1	Liftoff	CDS	80919740	80920008	.	+	.	ID=cds-XP_036010798.1;Parent=rna-XM_036154905.1;Dbxref=GeneID:235439,GenBank:XP_036010798.1,MGI:MGI:2384589;Name=XP_036010798.1;gbkey=CDS;gene=Herc1;product=probable E3 ubiquitin-protein ligase HERC1 isoform X12;protein_id=XP_036010798.1;extra_copy_number=0
CM058249.1	Liftoff	CDS	80921771	80921823	.	+	.	ID=cds-XP_036010798.1;Parent=rna-XM_036154905.1;Dbxref=GeneID:235439,GenBank:XP_036010798.1,MGI:MGI:2384589;Name=XP_036010798.1;gbkey=CDS;gene=Herc1;product=probable E3 ubiquitin-protein ligase HERC1 isoform X12;protein_id=XP_036010798.1;extra_copy_number=0
CM058249.1	Liftoff	CDS	80922445	80922645	.	+	.	ID=cds-XP_036010798.1;Parent=rna-XM_036154905.1;Dbxref=GeneID:235439,GenBank:XP_036010798.1,MGI:MGI:2384589;Name=XP_036010798.1;gbkey=CDS;gene=Herc1;product=probable E3 ubiquitin-protein ligase HERC1 isoform X12;protein_id=XP_036010798.1;extra_copy_number=0
CM058249.1	Liftoff	CDS	80923562	80923736	.	+	.	ID=cds-XP_036010798.1;Parent=rna-XM_036154905.1;Dbxref=GeneID:235439,GenBank:XP_036010798.1,MGI:MGI:2384589;Name=XP_036010798.1;gbkey=CDS;gene=Herc1;product=probable E3 ubiquitin-protein ligase HERC1 isoform X12;protein_id=XP_036010798.1;extra_copy_number=0
CM058249.1	Liftoff	CDS	80924446	80924716	.	+	.	ID=cds-XP_036010798.1;Parent=rna-XM_036154905.1;Dbxref=GeneID:235439,GenBank:XP_036010798.1,MGI:MGI:2384589;Name=XP_036010798.1;gbkey=CDS;gene=Herc1;product=probable E3 ubiquitin-protein ligase HERC1 isoform X12;protein_id=XP_036010798.1;extra_copy_number=0
CM058249.1	Liftoff	CDS	80924823	80925036	.	+	.	ID=cds-XP_036010798.1;Parent=rna-XM_036154905.1;Dbxref=GeneID:235439,GenBank:XP_036010798.1,MGI:MGI:2384589;Name=XP_036010798.1;gbkey=CDS;gene=Herc1;product=probable E3 ubiquitin-protein ligase HERC1 isoform X12;protein_id=XP_036010798.1;extra_copy_number=0
CM058249.1	Liftoff	CDS	80925984	80926240	.	+	.	ID=cds-XP_036010798.1;Parent=rna-XM_036154905.1;Dbxref=GeneID:235439,GenBank:XP_036010798.1,MGI:MGI:2384589;Name=XP_036010798.1;gbkey=CDS;gene=Herc1;product=probable E3 ubiquitin-protein ligase HERC1 isoform X12;protein_id=XP_036010798.1;extra_copy_number=0
CM058249.1	Liftoff	CDS	80927295	80927422	.	+	.	ID=cds-XP_036010798.1;Parent=rna-XM_036154905.1;Dbxref=GeneID:235439,GenBank:XP_036010798.1,MGI:MGI:2384589;Name=XP_036010798.1;gbkey=CDS;gene=Herc1;product=probable E3 ubiquitin-protein ligase HERC1 isoform X12;protein_id=XP_036010798.1;extra_copy_number=0
CM058249.1	Liftoff	CDS	80928899	80929026	.	+	.	ID=cds-XP_036010798.1;Parent=rna-XM_036154905.1;Dbxref=GeneID:235439,GenBank:XP_036010798.1,MGI:MGI:2384589;Name=XP_036010798.1;gbkey=CDS;gene=Herc1;product=probable E3 ubiquitin-protein ligase HERC1 isoform X12;protein_id=XP_036010798.1;extra_copy_number=0
CM058249.1	Liftoff	CDS	80930432	80930632	.	+	.	ID=cds-XP_036010798.1;Parent=rna-XM_036154905.1;Dbxref=GeneID:235439,GenBank:XP_036010798.1,MGI:MGI:2384589;Name=XP_036010798.1;gbkey=CDS;gene=Herc1;product=probable E3 ubiquitin-protein ligase HERC1 isoform X12;protein_id=XP_036010798.1;extra_copy_number=0
CM058249.1	Liftoff	CDS	80931782	80931912	.	+	.	ID=cds-XP_036010798.1;Parent=rna-XM_036154905.1;Dbxref=GeneID:235439,GenBank:XP_036010798.1,MGI:MGI:2384589;Name=XP_036010798.1;gbkey=CDS;gene=Herc1;product=probable E3 ubiquitin-protein ligase HERC1 isoform X12;protein_id=XP_036010798.1;extra_copy_number=0
CM058249.1	Liftoff	CDS	80932971	80933170	.	+	.	ID=cds-XP_036010798.1;Parent=rna-XM_036154905.1;Dbxref=GeneID:235439,GenBank:XP_036010798.1,MGI:MGI:2384589;Name=XP_036010798.1;gbkey=CDS;gene=Herc1;product=probable E3 ubiquitin-protein ligase HERC1 isoform X12;protein_id=XP_036010798.1;extra_copy_number=0
CM058249.1	Liftoff	CDS	80933378	80933483	.	+	.	ID=cds-XP_036010798.1;Parent=rna-XM_036154905.1;Dbxref=GeneID:235439,GenBank:XP_036010798.1,MGI:MGI:2384589;Name=XP_036010798.1;gbkey=CDS;gene=Herc1;product=probable E3 ubiquitin-protein ligase HERC1 isoform X12;protein_id=XP_036010798.1;extra_copy_number=0
CM058249.1	Liftoff	CDS	80935995	80936141	.	+	.	ID=cds-XP_036010798.1;Parent=rna-XM_036154905.1;Dbxref=GeneID:235439,GenBank:XP_036010798.1,MGI:MGI:2384589;Name=XP_036010798.1;gbkey=CDS;gene=Herc1;product=probable E3 ubiquitin-protein ligase HERC1 isoform X12;protein_id=XP_036010798.1;extra_copy_number=0
CM058249.1	Liftoff	CDS	80936481	80936582	.	+	.	ID=cds-XP_036010798.1;Parent=rna-XM_036154905.1;Dbxref=GeneID:235439,GenBank:XP_036010798.1,MGI:MGI:2384589;Name=XP_036010798.1;gbkey=CDS;gene=Herc1;product=probable E3 ubiquitin-protein ligase HERC1 isoform X12;protein_id=XP_036010798.1;extra_copy_number=0
CM058249.1	Liftoff	CDS	80937923	80938096	.	+	.	ID=cds-XP_036010798.1;Parent=rna-XM_036154905.1;Dbxref=GeneID:235439,GenBank:XP_036010798.1,MGI:MGI:2384589;Name=XP_036010798.1;gbkey=CDS;gene=Herc1;product=probable E3 ubiquitin-protein ligase HERC1 isoform X12;protein_id=XP_036010798.1;extra_copy_number=0
CM058249.1	Liftoff	CDS	80938893	80939186	.	+	.	ID=cds-XP_036010798.1;Parent=rna-XM_036154905.1;Dbxref=GeneID:235439,GenBank:XP_036010798.1,MGI:MGI:2384589;Name=XP_036010798.1;gbkey=CDS;gene=Herc1;product=probable E3 ubiquitin-protein ligase HERC1 isoform X12;protein_id=XP_036010798.1;extra_copy_number=0
CM058249.1	Liftoff	CDS	80940746	80940811	.	+	.	ID=cds-XP_036010798.1;Parent=rna-XM_036154905.1;Dbxref=GeneID:235439,GenBank:XP_036010798.1,MGI:MGI:2384589;Name=XP_036010798.1;gbkey=CDS;gene=Herc1;product=probable E3 ubiquitin-protein ligase HERC1 isoform X12;protein_id=XP_036010798.1;extra_copy_number=0
CM058249.1	Liftoff	CDS	80940967	80941092	.	+	.	ID=cds-XP_036010798.1;Parent=rna-XM_036154905.1;Dbxref=GeneID:235439,GenBank:XP_036010798.1,MGI:MGI:2384589;Name=XP_036010798.1;gbkey=CDS;gene=Herc1;product=probable E3 ubiquitin-protein ligase HERC1 isoform X12;protein_id=XP_036010798.1;extra_copy_number=0
CM058249.1	Liftoff	CDS	80941988	80942126	.	+	.	ID=cds-XP_036010798.1;Parent=rna-XM_036154905.1;Dbxref=GeneID:235439,GenBank:XP_036010798.1,MGI:MGI:2384589;Name=XP_036010798.1;gbkey=CDS;gene=Herc1;product=probable E3 ubiquitin-protein ligase HERC1 isoform X12;protein_id=XP_036010798.1;extra_copy_number=0
CM058249.1	Liftoff	CDS	80943156	80943337	.	+	.	ID=cds-XP_036010798.1;Parent=rna-XM_036154905.1;Dbxref=GeneID:235439,GenBank:XP_036010798.1,MGI:MGI:2384589;Name=XP_036010798.1;gbkey=CDS;gene=Herc1;product=probable E3 ubiquitin-protein ligase HERC1 isoform X12;protein_id=XP_036010798.1;extra_copy_number=0
CM058249.1	Liftoff	CDS	80944013	80944168	.	+	.	ID=cds-XP_036010798.1;Parent=rna-XM_036154905.1;Dbxref=GeneID:235439,GenBank:XP_036010798.1,MGI:MGI:2384589;Name=XP_036010798.1;gbkey=CDS;gene=Herc1;product=probable E3 ubiquitin-protein ligase HERC1 isoform X12;protein_id=XP_036010798.1;extra_copy_number=0
CM058249.1	Liftoff	CDS	80945038	80945160	.	+	.	ID=cds-XP_036010798.1;Parent=rna-XM_036154905.1;Dbxref=GeneID:235439,GenBank:XP_036010798.1,MGI:MGI:2384589;Name=XP_036010798.1;gbkey=CDS;gene=Herc1;product=probable E3 ubiquitin-protein ligase HERC1 isoform X12;protein_id=XP_036010798.1;extra_copy_number=0
CM058249.1	Liftoff	CDS	80946210	80946312	.	+	.	ID=cds-XP_036010798.1;Parent=rna-XM_036154905.1;Dbxref=GeneID:235439,GenBank:XP_036010798.1,MGI:MGI:2384589;Name=XP_036010798.1;gbkey=CDS;gene=Herc1;product=probable E3 ubiquitin-protein ligase HERC1 isoform X12;protein_id=XP_036010798.1;extra_copy_number=0
CM058249.1	Liftoff	CDS	80948838	80949007	.	+	.	ID=cds-XP_036010798.1;Parent=rna-XM_036154905.1;Dbxref=GeneID:235439,GenBank:XP_036010798.1,MGI:MGI:2384589;Name=XP_036010798.1;gbkey=CDS;gene=Herc1;product=probable E3 ubiquitin-protein ligase HERC1 isoform X12;protein_id=XP_036010798.1;extra_copy_number=0
CM058249.1	Liftoff	CDS	80950065	80950203	.	+	.	ID=cds-XP_036010798.1;Parent=rna-XM_036154905.1;Dbxref=GeneID:235439,GenBank:XP_036010798.1,MGI:MGI:2384589;Name=XP_036010798.1;gbkey=CDS;gene=Herc1;product=probable E3 ubiquitin-protein ligase HERC1 isoform X12;protein_id=XP_036010798.1;extra_copy_number=0
CM058249.1	Liftoff	CDS	80952855	80953024	.	+	.	ID=cds-XP_036010798.1;Parent=rna-XM_036154905.1;Dbxref=GeneID:235439,GenBank:XP_036010798.1,MGI:MGI:2384589;Name=XP_036010798.1;gbkey=CDS;gene=Herc1;product=probable E3 ubiquitin-protein ligase HERC1 isoform X12;protein_id=XP_036010798.1;extra_copy_number=0
CM058249.1	Liftoff	CDS	80954124	80954293	.	+	.	ID=cds-XP_036010798.1;Parent=rna-XM_036154905.1;Dbxref=GeneID:235439,GenBank:XP_036010798.1,MGI:MGI:2384589;Name=XP_036010798.1;gbkey=CDS;gene=Herc1;product=probable E3 ubiquitin-protein ligase HERC1 isoform X12;protein_id=XP_036010798.1;extra_copy_number=0
CM058249.1	Liftoff	CDS	80954544	80954709	.	+	.	ID=cds-XP_036010798.1;Parent=rna-XM_036154905.1;Dbxref=GeneID:235439,GenBank:XP_036010798.1,MGI:MGI:2384589;Name=XP_036010798.1;gbkey=CDS;gene=Herc1;product=probable E3 ubiquitin-protein ligase HERC1 isoform X12;protein_id=XP_036010798.1;extra_copy_number=0
CM058249.1	Liftoff	CDS	80955633	80955709	.	+	.	ID=cds-XP_036010798.1;Parent=rna-XM_036154905.1;Dbxref=GeneID:235439,GenBank:XP_036010798.1,MGI:MGI:2384589;Name=XP_036010798.1;gbkey=CDS;gene=Herc1;product=probable E3 ubiquitin-protein ligase HERC1 isoform X12;protein_id=XP_036010798.1;extra_copy_number=0
CM058249.1	Liftoff	CDS	80958132	80958384	.	+	.	ID=cds-XP_036010798.1;Parent=rna-XM_036154905.1;Dbxref=GeneID:235439,GenBank:XP_036010798.1,MGI:MGI:2384589;Name=XP_036010798.1;gbkey=CDS;gene=Herc1;product=probable E3 ubiquitin-protein ligase HERC1 isoform X12;protein_id=XP_036010798.1;extra_copy_number=0
CM058249.1	Liftoff	CDS	80958886	80959038	.	+	.	ID=cds-XP_036010798.1;Parent=rna-XM_036154905.1;Dbxref=GeneID:235439,GenBank:XP_036010798.1,MGI:MGI:2384589;Name=XP_036010798.1;gbkey=CDS;gene=Herc1;product=probable E3 ubiquitin-protein ligase HERC1 isoform X12;protein_id=XP_036010798.1;extra_copy_number=0
CM058249.1	Liftoff	CDS	80961871	80962176	.	+	.	ID=cds-XP_036010798.1;Parent=rna-XM_036154905.1;Dbxref=GeneID:235439,GenBank:XP_036010798.1,MGI:MGI:2384589;Name=XP_036010798.1;gbkey=CDS;gene=Herc1;product=probable E3 ubiquitin-protein ligase HERC1 isoform X12;protein_id=XP_036010798.1;extra_copy_number=0
CM058249.1	Liftoff	CDS	80965416	80965601	.	+	.	ID=cds-XP_036010798.1;Parent=rna-XM_036154905.1;Dbxref=GeneID:235439,GenBank:XP_036010798.1,MGI:MGI:2384589;Name=XP_036010798.1;gbkey=CDS;gene=Herc1;product=probable E3 ubiquitin-protein ligase HERC1 isoform X12;protein_id=XP_036010798.1;extra_copy_number=0
CM058249.1	Liftoff	mRNA	80856324	80966052	.	+	.	ID=rna-XM_030244334.2;Parent=gene-Herc1;Dbxref=GeneID:235439,GenBank:XM_030244334.2,MGI:MGI:2384589;Name=XM_030244334.2;gbkey=mRNA;gene=Herc1;model_evidence=Supporting evidence includes similarity to: 4 mRNAs%2C 148 ESTs%2C 3 Proteins%2C 1171 long SRA reads%2C and 99%25 coverage of the annotated genomic feature by RNAseq alignments%2C including 12 samples with support for all annotated introns;product=HECT and RLD domain containing E3 ubiquitin protein ligase family member 1%2C transcript variant X13;transcript_id=XM_030244334.2;matches_ref_protein=True;valid_ORF=True;extra_copy_number=0
CM058249.1	Liftoff	exon	80856324	80856366	.	+	.	ID=exon-XM_030244334.2-1;Parent=rna-XM_030244334.2;Dbxref=GeneID:235439,GenBank:XM_030244334.2,MGI:MGI:2384589;gbkey=mRNA;gene=Herc1;product=HECT and RLD domain containing E3 ubiquitin protein ligase family member 1%2C transcript variant X13;transcript_id=XM_030244334.2;extra_copy_number=0
CM058249.1	Liftoff	exon	80856615	80856767	.	+	.	ID=exon-XM_030244334.2-2;Parent=rna-XM_030244334.2;Dbxref=GeneID:235439,GenBank:XM_030244334.2,MGI:MGI:2384589;gbkey=mRNA;gene=Herc1;product=HECT and RLD domain containing E3 ubiquitin protein ligase family member 1%2C transcript variant X13;transcript_id=XM_030244334.2;extra_copy_number=0
CM058249.1	Liftoff	exon	80856894	80857026	.	+	.	ID=exon-XM_030244334.2-3;Parent=rna-XM_030244334.2;Dbxref=GeneID:235439,GenBank:XM_030244334.2,MGI:MGI:2384589;gbkey=mRNA;gene=Herc1;product=HECT and RLD domain containing E3 ubiquitin protein ligase family member 1%2C transcript variant X13;transcript_id=XM_030244334.2;extra_copy_number=0
CM058249.1	Liftoff	exon	80859372	80859563	.	+	.	ID=exon-XM_030244334.2-4;Parent=rna-XM_030244334.2;Dbxref=GeneID:235439,GenBank:XM_030244334.2,MGI:MGI:2384589;gbkey=mRNA;gene=Herc1;product=HECT and RLD domain containing E3 ubiquitin protein ligase family member 1%2C transcript variant X13;transcript_id=XM_030244334.2;extra_copy_number=0
CM058249.1	Liftoff	exon	80864832	80865053	.	+	.	ID=exon-XM_030244334.2-5;Parent=rna-XM_030244334.2;Dbxref=GeneID:235439,GenBank:XM_030244334.2,MGI:MGI:2384589;gbkey=mRNA;gene=Herc1;product=HECT and RLD domain containing E3 ubiquitin protein ligase family member 1%2C transcript variant X13;transcript_id=XM_030244334.2;extra_copy_number=0
CM058249.1	Liftoff	exon	80867862	80868035	.	+	.	ID=exon-XM_030244334.2-6;Parent=rna-XM_030244334.2;Dbxref=GeneID:235439,GenBank:XM_030244334.2,MGI:MGI:2384589;gbkey=mRNA;gene=Herc1;product=HECT and RLD domain containing E3 ubiquitin protein ligase family member 1%2C transcript variant X13;transcript_id=XM_030244334.2;extra_copy_number=0
CM058249.1	Liftoff	exon	80870924	80871097	.	+	.	ID=exon-XM_030244334.2-7;Parent=rna-XM_030244334.2;Dbxref=GeneID:235439,GenBank:XM_030244334.2,MGI:MGI:2384589;gbkey=mRNA;gene=Herc1;product=HECT and RLD domain containing E3 ubiquitin protein ligase family member 1%2C transcript variant X13;transcript_id=XM_030244334.2;extra_copy_number=0
CM058249.1	Liftoff	exon	80873033	80873204	.	+	.	ID=exon-XM_030244334.2-8;Parent=rna-XM_030244334.2;Dbxref=GeneID:235439,GenBank:XM_030244334.2,MGI:MGI:2384589;gbkey=mRNA;gene=Herc1;product=HECT and RLD domain containing E3 ubiquitin protein ligase family member 1%2C transcript variant X13;transcript_id=XM_030244334.2;extra_copy_number=0
CM058249.1	Liftoff	exon	80875245	80875557	.	+	.	ID=exon-XM_030244334.2-9;Parent=rna-XM_030244334.2;Dbxref=GeneID:235439,GenBank:XM_030244334.2,MGI:MGI:2384589;gbkey=mRNA;gene=Herc1;product=HECT and RLD domain containing E3 ubiquitin protein ligase family member 1%2C transcript variant X13;transcript_id=XM_030244334.2;extra_copy_number=0
CM058249.1	Liftoff	exon	80875978	80876098	.	+	.	ID=exon-XM_030244334.2-10;Parent=rna-XM_030244334.2;Dbxref=GeneID:235439,GenBank:XM_030244334.2,MGI:MGI:2384589;gbkey=mRNA;gene=Herc1;product=HECT and RLD domain containing E3 ubiquitin protein ligase family member 1%2C transcript variant X13;transcript_id=XM_030244334.2;extra_copy_number=0
CM058249.1	Liftoff	exon	80877845	80877896	.	+	.	ID=exon-XM_030244334.2-11;Parent=rna-XM_030244334.2;Dbxref=GeneID:235439,GenBank:XM_030244334.2,MGI:MGI:2384589;gbkey=mRNA;gene=Herc1;product=HECT and RLD domain containing E3 ubiquitin protein ligase family member 1%2C transcript variant X13;transcript_id=XM_030244334.2;extra_copy_number=0
CM058249.1	Liftoff	exon	80885640	80885908	.	+	.	ID=exon-XM_030244334.2-12;Parent=rna-XM_030244334.2;Dbxref=GeneID:235439,GenBank:XM_030244334.2,MGI:MGI:2384589;gbkey=mRNA;gene=Herc1;product=HECT and RLD domain containing E3 ubiquitin protein ligase family member 1%2C transcript variant X13;transcript_id=XM_030244334.2;extra_copy_number=0
CM058249.1	Liftoff	exon	80890098	80890313	.	+	.	ID=exon-XM_030244334.2-13;Parent=rna-XM_030244334.2;Dbxref=GeneID:235439,GenBank:XM_030244334.2,MGI:MGI:2384589;gbkey=mRNA;gene=Herc1;product=HECT and RLD domain containing E3 ubiquitin protein ligase family member 1%2C transcript variant X13;transcript_id=XM_030244334.2;extra_copy_number=0
CM058249.1	Liftoff	exon	80890546	80890666	.	+	.	ID=exon-XM_030244334.2-14;Parent=rna-XM_030244334.2;Dbxref=GeneID:235439,GenBank:XM_030244334.2,MGI:MGI:2384589;gbkey=mRNA;gene=Herc1;product=HECT and RLD domain containing E3 ubiquitin protein ligase family member 1%2C transcript variant X13;transcript_id=XM_030244334.2;extra_copy_number=0
CM058249.1	Liftoff	exon	80890890	80891127	.	+	.	ID=exon-XM_030244334.2-15;Parent=rna-XM_030244334.2;Dbxref=GeneID:235439,GenBank:XM_030244334.2,MGI:MGI:2384589;gbkey=mRNA;gene=Herc1;product=HECT and RLD domain containing E3 ubiquitin protein ligase family member 1%2C transcript variant X13;transcript_id=XM_030244334.2;extra_copy_number=0
CM058249.1	Liftoff	exon	80891235	80891422	.	+	.	ID=exon-XM_030244334.2-16;Parent=rna-XM_030244334.2;Dbxref=GeneID:235439,GenBank:XM_030244334.2,MGI:MGI:2384589;gbkey=mRNA;gene=Herc1;product=HECT and RLD domain containing E3 ubiquitin protein ligase family member 1%2C transcript variant X13;transcript_id=XM_030244334.2;extra_copy_number=0
CM058249.1	Liftoff	exon	80894419	80894574	.	+	.	ID=exon-XM_030244334.2-17;Parent=rna-XM_030244334.2;Dbxref=GeneID:235439,GenBank:XM_030244334.2,MGI:MGI:2384589;gbkey=mRNA;gene=Herc1;product=HECT and RLD domain containing E3 ubiquitin protein ligase family member 1%2C transcript variant X13;transcript_id=XM_030244334.2;extra_copy_number=0
CM058249.1	Liftoff	exon	80896010	80896116	.	+	.	ID=exon-XM_030244334.2-18;Parent=rna-XM_030244334.2;Dbxref=GeneID:235439,GenBank:XM_030244334.2,MGI:MGI:2384589;gbkey=mRNA;gene=Herc1;product=HECT and RLD domain containing E3 ubiquitin protein ligase family member 1%2C transcript variant X13;transcript_id=XM_030244334.2;extra_copy_number=0
CM058249.1	Liftoff	exon	80896628	80896738	.	+	.	ID=exon-XM_030244334.2-19;Parent=rna-XM_030244334.2;Dbxref=GeneID:235439,GenBank:XM_030244334.2,MGI:MGI:2384589;gbkey=mRNA;gene=Herc1;product=HECT and RLD domain containing E3 ubiquitin protein ligase family member 1%2C transcript variant X13;transcript_id=XM_030244334.2;extra_copy_number=0
CM058249.1	Liftoff	exon	80898735	80898911	.	+	.	ID=exon-XM_030244334.2-20;Parent=rna-XM_030244334.2;Dbxref=GeneID:235439,GenBank:XM_030244334.2,MGI:MGI:2384589;gbkey=mRNA;gene=Herc1;product=HECT and RLD domain containing E3 ubiquitin protein ligase family member 1%2C transcript variant X13;transcript_id=XM_030244334.2;extra_copy_number=0
CM058249.1	Liftoff	exon	80902290	80902529	.	+	.	ID=exon-XM_030244334.2-21;Parent=rna-XM_030244334.2;Dbxref=GeneID:235439,GenBank:XM_030244334.2,MGI:MGI:2384589;gbkey=mRNA;gene=Herc1;product=HECT and RLD domain containing E3 ubiquitin protein ligase family member 1%2C transcript variant X13;transcript_id=XM_030244334.2;extra_copy_number=0
CM058249.1	Liftoff	exon	80902918	80903001	.	+	.	ID=exon-XM_030244334.2-22;Parent=rna-XM_030244334.2;Dbxref=GeneID:235439,GenBank:XM_030244334.2,MGI:MGI:2384589;gbkey=mRNA;gene=Herc1;product=HECT and RLD domain containing E3 ubiquitin protein ligase family member 1%2C transcript variant X13;transcript_id=XM_030244334.2;extra_copy_number=0
CM058249.1	Liftoff	exon	80904891	80905411	.	+	.	ID=exon-XM_030244334.2-23;Parent=rna-XM_030244334.2;Dbxref=GeneID:235439,GenBank:XM_030244334.2,MGI:MGI:2384589;gbkey=mRNA;gene=Herc1;product=HECT and RLD domain containing E3 ubiquitin protein ligase family member 1%2C transcript variant X13;transcript_id=XM_030244334.2;extra_copy_number=0
CM058249.1	Liftoff	exon	80907584	80908359	.	+	.	ID=exon-XM_030244334.2-24;Parent=rna-XM_030244334.2;Dbxref=GeneID:235439,GenBank:XM_030244334.2,MGI:MGI:2384589;gbkey=mRNA;gene=Herc1;product=HECT and RLD domain containing E3 ubiquitin protein ligase family member 1%2C transcript variant X13;transcript_id=XM_030244334.2;extra_copy_number=0
CM058249.1	Liftoff	exon	80910221	80910419	.	+	.	ID=exon-XM_030244334.2-25;Parent=rna-XM_030244334.2;Dbxref=GeneID:235439,GenBank:XM_030244334.2,MGI:MGI:2384589;gbkey=mRNA;gene=Herc1;product=HECT and RLD domain containing E3 ubiquitin protein ligase family member 1%2C transcript variant X13;transcript_id=XM_030244334.2;extra_copy_number=0
CM058249.1	Liftoff	exon	80912816	80912976	.	+	.	ID=exon-XM_030244334.2-26;Parent=rna-XM_030244334.2;Dbxref=GeneID:235439,GenBank:XM_030244334.2,MGI:MGI:2384589;gbkey=mRNA;gene=Herc1;product=HECT and RLD domain containing E3 ubiquitin protein ligase family member 1%2C transcript variant X13;transcript_id=XM_030244334.2;extra_copy_number=0
CM058249.1	Liftoff	exon	80914325	80914441	.	+	.	ID=exon-XM_030244334.2-27;Parent=rna-XM_030244334.2;Dbxref=GeneID:235439,GenBank:XM_030244334.2,MGI:MGI:2384589;gbkey=mRNA;gene=Herc1;product=HECT and RLD domain containing E3 ubiquitin protein ligase family member 1%2C transcript variant X13;transcript_id=XM_030244334.2;extra_copy_number=0
CM058249.1	Liftoff	exon	80915104	80915335	.	+	.	ID=exon-XM_030244334.2-28;Parent=rna-XM_030244334.2;Dbxref=GeneID:235439,GenBank:XM_030244334.2,MGI:MGI:2384589;gbkey=mRNA;gene=Herc1;product=HECT and RLD domain containing E3 ubiquitin protein ligase family member 1%2C transcript variant X13;transcript_id=XM_030244334.2;extra_copy_number=0
CM058249.1	Liftoff	exon	80917319	80917443	.	+	.	ID=exon-XM_030244334.2-29;Parent=rna-XM_030244334.2;Dbxref=GeneID:235439,GenBank:XM_030244334.2,MGI:MGI:2384589;gbkey=mRNA;gene=Herc1;product=HECT and RLD domain containing E3 ubiquitin protein ligase family member 1%2C transcript variant X13;transcript_id=XM_030244334.2;extra_copy_number=0
CM058249.1	Liftoff	exon	80918611	80918831	.	+	.	ID=exon-XM_030244334.2-30;Parent=rna-XM_030244334.2;Dbxref=GeneID:235439,GenBank:XM_030244334.2,MGI:MGI:2384589;gbkey=mRNA;gene=Herc1;product=HECT and RLD domain containing E3 ubiquitin protein ligase family member 1%2C transcript variant X13;transcript_id=XM_030244334.2;extra_copy_number=0
CM058249.1	Liftoff	exon	80919740	80920008	.	+	.	ID=exon-XM_030244334.2-31;Parent=rna-XM_030244334.2;Dbxref=GeneID:235439,GenBank:XM_030244334.2,MGI:MGI:2384589;gbkey=mRNA;gene=Herc1;product=HECT and RLD domain containing E3 ubiquitin protein ligase family member 1%2C transcript variant X13;transcript_id=XM_030244334.2;extra_copy_number=0
CM058249.1	Liftoff	exon	80921771	80921823	.	+	.	ID=exon-XM_030244334.2-32;Parent=rna-XM_030244334.2;Dbxref=GeneID:235439,GenBank:XM_030244334.2,MGI:MGI:2384589;gbkey=mRNA;gene=Herc1;product=HECT and RLD domain containing E3 ubiquitin protein ligase family member 1%2C transcript variant X13;transcript_id=XM_030244334.2;extra_copy_number=0
CM058249.1	Liftoff	exon	80922445	80922645	.	+	.	ID=exon-XM_030244334.2-33;Parent=rna-XM_030244334.2;Dbxref=GeneID:235439,GenBank:XM_030244334.2,MGI:MGI:2384589;gbkey=mRNA;gene=Herc1;product=HECT and RLD domain containing E3 ubiquitin protein ligase family member 1%2C transcript variant X13;transcript_id=XM_030244334.2;extra_copy_number=0
CM058249.1	Liftoff	exon	80923562	80923736	.	+	.	ID=exon-XM_030244334.2-34;Parent=rna-XM_030244334.2;Dbxref=GeneID:235439,GenBank:XM_030244334.2,MGI:MGI:2384589;gbkey=mRNA;gene=Herc1;product=HECT and RLD domain containing E3 ubiquitin protein ligase family member 1%2C transcript variant X13;transcript_id=XM_030244334.2;extra_copy_number=0
CM058249.1	Liftoff	exon	80924446	80924716	.	+	.	ID=exon-XM_030244334.2-35;Parent=rna-XM_030244334.2;Dbxref=GeneID:235439,GenBank:XM_030244334.2,MGI:MGI:2384589;gbkey=mRNA;gene=Herc1;product=HECT and RLD domain containing E3 ubiquitin protein ligase family member 1%2C transcript variant X13;transcript_id=XM_030244334.2;extra_copy_number=0
CM058249.1	Liftoff	exon	80924823	80925036	.	+	.	ID=exon-XM_030244334.2-36;Parent=rna-XM_030244334.2;Dbxref=GeneID:235439,GenBank:XM_030244334.2,MGI:MGI:2384589;gbkey=mRNA;gene=Herc1;product=HECT and RLD domain containing E3 ubiquitin protein ligase family member 1%2C transcript variant X13;transcript_id=XM_030244334.2;extra_copy_number=0
CM058249.1	Liftoff	exon	80925984	80926240	.	+	.	ID=exon-XM_030244334.2-37;Parent=rna-XM_030244334.2;Dbxref=GeneID:235439,GenBank:XM_030244334.2,MGI:MGI:2384589;gbkey=mRNA;gene=Herc1;product=HECT and RLD domain containing E3 ubiquitin protein ligase family member 1%2C transcript variant X13;transcript_id=XM_030244334.2;extra_copy_number=0
CM058249.1	Liftoff	exon	80927295	80927422	.	+	.	ID=exon-XM_030244334.2-38;Parent=rna-XM_030244334.2;Dbxref=GeneID:235439,GenBank:XM_030244334.2,MGI:MGI:2384589;gbkey=mRNA;gene=Herc1;product=HECT and RLD domain containing E3 ubiquitin protein ligase family member 1%2C transcript variant X13;transcript_id=XM_030244334.2;extra_copy_number=0
CM058249.1	Liftoff	exon	80928899	80929026	.	+	.	ID=exon-XM_030244334.2-39;Parent=rna-XM_030244334.2;Dbxref=GeneID:235439,GenBank:XM_030244334.2,MGI:MGI:2384589;gbkey=mRNA;gene=Herc1;product=HECT and RLD domain containing E3 ubiquitin protein ligase family member 1%2C transcript variant X13;transcript_id=XM_030244334.2;extra_copy_number=0
CM058249.1	Liftoff	exon	80930432	80930632	.	+	.	ID=exon-XM_030244334.2-40;Parent=rna-XM_030244334.2;Dbxref=GeneID:235439,GenBank:XM_030244334.2,MGI:MGI:2384589;gbkey=mRNA;gene=Herc1;product=HECT and RLD domain containing E3 ubiquitin protein ligase family member 1%2C transcript variant X13;transcript_id=XM_030244334.2;extra_copy_number=0
CM058249.1	Liftoff	exon	80931782	80931912	.	+	.	ID=exon-XM_030244334.2-41;Parent=rna-XM_030244334.2;Dbxref=GeneID:235439,GenBank:XM_030244334.2,MGI:MGI:2384589;gbkey=mRNA;gene=Herc1;product=HECT and RLD domain containing E3 ubiquitin protein ligase family member 1%2C transcript variant X13;transcript_id=XM_030244334.2;extra_copy_number=0
CM058249.1	Liftoff	exon	80932971	80933170	.	+	.	ID=exon-XM_030244334.2-42;Parent=rna-XM_030244334.2;Dbxref=GeneID:235439,GenBank:XM_030244334.2,MGI:MGI:2384589;gbkey=mRNA;gene=Herc1;product=HECT and RLD domain containing E3 ubiquitin protein ligase family member 1%2C transcript variant X13;transcript_id=XM_030244334.2;extra_copy_number=0
CM058249.1	Liftoff	exon	80933378	80933483	.	+	.	ID=exon-XM_030244334.2-43;Parent=rna-XM_030244334.2;Dbxref=GeneID:235439,GenBank:XM_030244334.2,MGI:MGI:2384589;gbkey=mRNA;gene=Herc1;product=HECT and RLD domain containing E3 ubiquitin protein ligase family member 1%2C transcript variant X13;transcript_id=XM_030244334.2;extra_copy_number=0
CM058249.1	Liftoff	exon	80935995	80936141	.	+	.	ID=exon-XM_030244334.2-44;Parent=rna-XM_030244334.2;Dbxref=GeneID:235439,GenBank:XM_030244334.2,MGI:MGI:2384589;gbkey=mRNA;gene=Herc1;product=HECT and RLD domain containing E3 ubiquitin protein ligase family member 1%2C transcript variant X13;transcript_id=XM_030244334.2;extra_copy_number=0
CM058249.1	Liftoff	exon	80936481	80936582	.	+	.	ID=exon-XM_030244334.2-45;Parent=rna-XM_030244334.2;Dbxref=GeneID:235439,GenBank:XM_030244334.2,MGI:MGI:2384589;gbkey=mRNA;gene=Herc1;product=HECT and RLD domain containing E3 ubiquitin protein ligase family member 1%2C transcript variant X13;transcript_id=XM_030244334.2;extra_copy_number=0
CM058249.1	Liftoff	exon	80937923	80938096	.	+	.	ID=exon-XM_030244334.2-46;Parent=rna-XM_030244334.2;Dbxref=GeneID:235439,GenBank:XM_030244334.2,MGI:MGI:2384589;gbkey=mRNA;gene=Herc1;product=HECT and RLD domain containing E3 ubiquitin protein ligase family member 1%2C transcript variant X13;transcript_id=XM_030244334.2;extra_copy_number=0
CM058249.1	Liftoff	exon	80938893	80939186	.	+	.	ID=exon-XM_030244334.2-47;Parent=rna-XM_030244334.2;Dbxref=GeneID:235439,GenBank:XM_030244334.2,MGI:MGI:2384589;gbkey=mRNA;gene=Herc1;product=HECT and RLD domain containing E3 ubiquitin protein ligase family member 1%2C transcript variant X13;transcript_id=XM_030244334.2;extra_copy_number=0
CM058249.1	Liftoff	exon	80940746	80940811	.	+	.	ID=exon-XM_030244334.2-48;Parent=rna-XM_030244334.2;Dbxref=GeneID:235439,GenBank:XM_030244334.2,MGI:MGI:2384589;gbkey=mRNA;gene=Herc1;product=HECT and RLD domain containing E3 ubiquitin protein ligase family member 1%2C transcript variant X13;transcript_id=XM_030244334.2;extra_copy_number=0
CM058249.1	Liftoff	exon	80940967	80941092	.	+	.	ID=exon-XM_030244334.2-49;Parent=rna-XM_030244334.2;Dbxref=GeneID:235439,GenBank:XM_030244334.2,MGI:MGI:2384589;gbkey=mRNA;gene=Herc1;product=HECT and RLD domain containing E3 ubiquitin protein ligase family member 1%2C transcript variant X13;transcript_id=XM_030244334.2;extra_copy_number=0
CM058249.1	Liftoff	exon	80941988	80942126	.	+	.	ID=exon-XM_030244334.2-50;Parent=rna-XM_030244334.2;Dbxref=GeneID:235439,GenBank:XM_030244334.2,MGI:MGI:2384589;gbkey=mRNA;gene=Herc1;product=HECT and RLD domain containing E3 ubiquitin protein ligase family member 1%2C transcript variant X13;transcript_id=XM_030244334.2;extra_copy_number=0
CM058249.1	Liftoff	exon	80943156	80943337	.	+	.	ID=exon-XM_030244334.2-51;Parent=rna-XM_030244334.2;Dbxref=GeneID:235439,GenBank:XM_030244334.2,MGI:MGI:2384589;gbkey=mRNA;gene=Herc1;product=HECT and RLD domain containing E3 ubiquitin protein ligase family member 1%2C transcript variant X13;transcript_id=XM_030244334.2;extra_copy_number=0
CM058249.1	Liftoff	exon	80944013	80944168	.	+	.	ID=exon-XM_030244334.2-52;Parent=rna-XM_030244334.2;Dbxref=GeneID:235439,GenBank:XM_030244334.2,MGI:MGI:2384589;gbkey=mRNA;gene=Herc1;product=HECT and RLD domain containing E3 ubiquitin protein ligase family member 1%2C transcript variant X13;transcript_id=XM_030244334.2;extra_copy_number=0
CM058249.1	Liftoff	exon	80945038	80945160	.	+	.	ID=exon-XM_030244334.2-53;Parent=rna-XM_030244334.2;Dbxref=GeneID:235439,GenBank:XM_030244334.2,MGI:MGI:2384589;gbkey=mRNA;gene=Herc1;product=HECT and RLD domain containing E3 ubiquitin protein ligase family member 1%2C transcript variant X13;transcript_id=XM_030244334.2;extra_copy_number=0
CM058249.1	Liftoff	exon	80946210	80946312	.	+	.	ID=exon-XM_030244334.2-54;Parent=rna-XM_030244334.2;Dbxref=GeneID:235439,GenBank:XM_030244334.2,MGI:MGI:2384589;gbkey=mRNA;gene=Herc1;product=HECT and RLD domain containing E3 ubiquitin protein ligase family member 1%2C transcript variant X13;transcript_id=XM_030244334.2;extra_copy_number=0
CM058249.1	Liftoff	exon	80948838	80949007	.	+	.	ID=exon-XM_030244334.2-55;Parent=rna-XM_030244334.2;Dbxref=GeneID:235439,GenBank:XM_030244334.2,MGI:MGI:2384589;gbkey=mRNA;gene=Herc1;product=HECT and RLD domain containing E3 ubiquitin protein ligase family member 1%2C transcript variant X13;transcript_id=XM_030244334.2;extra_copy_number=0
CM058249.1	Liftoff	exon	80950065	80950203	.	+	.	ID=exon-XM_030244334.2-56;Parent=rna-XM_030244334.2;Dbxref=GeneID:235439,GenBank:XM_030244334.2,MGI:MGI:2384589;gbkey=mRNA;gene=Herc1;product=HECT and RLD domain containing E3 ubiquitin protein ligase family member 1%2C transcript variant X13;transcript_id=XM_030244334.2;extra_copy_number=0
CM058249.1	Liftoff	exon	80952855	80953024	.	+	.	ID=exon-XM_030244334.2-57;Parent=rna-XM_030244334.2;Dbxref=GeneID:235439,GenBank:XM_030244334.2,MGI:MGI:2384589;gbkey=mRNA;gene=Herc1;product=HECT and RLD domain containing E3 ubiquitin protein ligase family member 1%2C transcript variant X13;transcript_id=XM_030244334.2;extra_copy_number=0
CM058249.1	Liftoff	exon	80954124	80954293	.	+	.	ID=exon-XM_030244334.2-58;Parent=rna-XM_030244334.2;Dbxref=GeneID:235439,GenBank:XM_030244334.2,MGI:MGI:2384589;gbkey=mRNA;gene=Herc1;product=HECT and RLD domain containing E3 ubiquitin protein ligase family member 1%2C transcript variant X13;transcript_id=XM_030244334.2;extra_copy_number=0
CM058249.1	Liftoff	exon	80954544	80954709	.	+	.	ID=exon-XM_030244334.2-59;Parent=rna-XM_030244334.2;Dbxref=GeneID:235439,GenBank:XM_030244334.2,MGI:MGI:2384589;gbkey=mRNA;gene=Herc1;product=HECT and RLD domain containing E3 ubiquitin protein ligase family member 1%2C transcript variant X13;transcript_id=XM_030244334.2;extra_copy_number=0
CM058249.1	Liftoff	exon	80955633	80955709	.	+	.	ID=exon-XM_030244334.2-60;Parent=rna-XM_030244334.2;Dbxref=GeneID:235439,GenBank:XM_030244334.2,MGI:MGI:2384589;gbkey=mRNA;gene=Herc1;product=HECT and RLD domain containing E3 ubiquitin protein ligase family member 1%2C transcript variant X13;transcript_id=XM_030244334.2;extra_copy_number=0
CM058249.1	Liftoff	exon	80958132	80958384	.	+	.	ID=exon-XM_030244334.2-61;Parent=rna-XM_030244334.2;Dbxref=GeneID:235439,GenBank:XM_030244334.2,MGI:MGI:2384589;gbkey=mRNA;gene=Herc1;product=HECT and RLD domain containing E3 ubiquitin protein ligase family member 1%2C transcript variant X13;transcript_id=XM_030244334.2;extra_copy_number=0
CM058249.1	Liftoff	exon	80958886	80959038	.	+	.	ID=exon-XM_030244334.2-62;Parent=rna-XM_030244334.2;Dbxref=GeneID:235439,GenBank:XM_030244334.2,MGI:MGI:2384589;gbkey=mRNA;gene=Herc1;product=HECT and RLD domain containing E3 ubiquitin protein ligase family member 1%2C transcript variant X13;transcript_id=XM_030244334.2;extra_copy_number=0
CM058249.1	Liftoff	exon	80961871	80962176	.	+	.	ID=exon-XM_030244334.2-63;Parent=rna-XM_030244334.2;Dbxref=GeneID:235439,GenBank:XM_030244334.2,MGI:MGI:2384589;gbkey=mRNA;gene=Herc1;product=HECT and RLD domain containing E3 ubiquitin protein ligase family member 1%2C transcript variant X13;transcript_id=XM_030244334.2;extra_copy_number=0
CM058249.1	Liftoff	exon	80965416	80966052	.	+	.	ID=exon-XM_030244334.2-64;Parent=rna-XM_030244334.2;Dbxref=GeneID:235439,GenBank:XM_030244334.2,MGI:MGI:2384589;gbkey=mRNA;gene=Herc1;product=HECT and RLD domain containing E3 ubiquitin protein ligase family member 1%2C transcript variant X13;transcript_id=XM_030244334.2;extra_copy_number=0
CM058249.1	Liftoff	CDS	80873111	80873204	.	+	.	ID=cds-XP_030100194.1;Parent=rna-XM_030244334.2;Dbxref=GeneID:235439,GenBank:XP_030100194.1,MGI:MGI:2384589;Name=XP_030100194.1;gbkey=CDS;gene=Herc1;product=probable E3 ubiquitin-protein ligase HERC1 isoform X12;protein_id=XP_030100194.1;extra_copy_number=0
CM058249.1	Liftoff	CDS	80875245	80875557	.	+	.	ID=cds-XP_030100194.1;Parent=rna-XM_030244334.2;Dbxref=GeneID:235439,GenBank:XP_030100194.1,MGI:MGI:2384589;Name=XP_030100194.1;gbkey=CDS;gene=Herc1;product=probable E3 ubiquitin-protein ligase HERC1 isoform X12;protein_id=XP_030100194.1;extra_copy_number=0
CM058249.1	Liftoff	CDS	80875978	80876098	.	+	.	ID=cds-XP_030100194.1;Parent=rna-XM_030244334.2;Dbxref=GeneID:235439,GenBank:XP_030100194.1,MGI:MGI:2384589;Name=XP_030100194.1;gbkey=CDS;gene=Herc1;product=probable E3 ubiquitin-protein ligase HERC1 isoform X12;protein_id=XP_030100194.1;extra_copy_number=0
CM058249.1	Liftoff	CDS	80877845	80877896	.	+	.	ID=cds-XP_030100194.1;Parent=rna-XM_030244334.2;Dbxref=GeneID:235439,GenBank:XP_030100194.1,MGI:MGI:2384589;Name=XP_030100194.1;gbkey=CDS;gene=Herc1;product=probable E3 ubiquitin-protein ligase HERC1 isoform X12;protein_id=XP_030100194.1;extra_copy_number=0
CM058249.1	Liftoff	CDS	80885640	80885908	.	+	.	ID=cds-XP_030100194.1;Parent=rna-XM_030244334.2;Dbxref=GeneID:235439,GenBank:XP_030100194.1,MGI:MGI:2384589;Name=XP_030100194.1;gbkey=CDS;gene=Herc1;product=probable E3 ubiquitin-protein ligase HERC1 isoform X12;protein_id=XP_030100194.1;extra_copy_number=0
CM058249.1	Liftoff	CDS	80890098	80890313	.	+	.	ID=cds-XP_030100194.1;Parent=rna-XM_030244334.2;Dbxref=GeneID:235439,GenBank:XP_030100194.1,MGI:MGI:2384589;Name=XP_030100194.1;gbkey=CDS;gene=Herc1;product=probable E3 ubiquitin-protein ligase HERC1 isoform X12;protein_id=XP_030100194.1;extra_copy_number=0
CM058249.1	Liftoff	CDS	80890546	80890666	.	+	.	ID=cds-XP_030100194.1;Parent=rna-XM_030244334.2;Dbxref=GeneID:235439,GenBank:XP_030100194.1,MGI:MGI:2384589;Name=XP_030100194.1;gbkey=CDS;gene=Herc1;product=probable E3 ubiquitin-protein ligase HERC1 isoform X12;protein_id=XP_030100194.1;extra_copy_number=0
CM058249.1	Liftoff	CDS	80890890	80891127	.	+	.	ID=cds-XP_030100194.1;Parent=rna-XM_030244334.2;Dbxref=GeneID:235439,GenBank:XP_030100194.1,MGI:MGI:2384589;Name=XP_030100194.1;gbkey=CDS;gene=Herc1;product=probable E3 ubiquitin-protein ligase HERC1 isoform X12;protein_id=XP_030100194.1;extra_copy_number=0
CM058249.1	Liftoff	CDS	80891235	80891422	.	+	.	ID=cds-XP_030100194.1;Parent=rna-XM_030244334.2;Dbxref=GeneID:235439,GenBank:XP_030100194.1,MGI:MGI:2384589;Name=XP_030100194.1;gbkey=CDS;gene=Herc1;product=probable E3 ubiquitin-protein ligase HERC1 isoform X12;protein_id=XP_030100194.1;extra_copy_number=0
CM058249.1	Liftoff	CDS	80894419	80894574	.	+	.	ID=cds-XP_030100194.1;Parent=rna-XM_030244334.2;Dbxref=GeneID:235439,GenBank:XP_030100194.1,MGI:MGI:2384589;Name=XP_030100194.1;gbkey=CDS;gene=Herc1;product=probable E3 ubiquitin-protein ligase HERC1 isoform X12;protein_id=XP_030100194.1;extra_copy_number=0
CM058249.1	Liftoff	CDS	80896010	80896116	.	+	.	ID=cds-XP_030100194.1;Parent=rna-XM_030244334.2;Dbxref=GeneID:235439,GenBank:XP_030100194.1,MGI:MGI:2384589;Name=XP_030100194.1;gbkey=CDS;gene=Herc1;product=probable E3 ubiquitin-protein ligase HERC1 isoform X12;protein_id=XP_030100194.1;extra_copy_number=0
CM058249.1	Liftoff	CDS	80896628	80896738	.	+	.	ID=cds-XP_030100194.1;Parent=rna-XM_030244334.2;Dbxref=GeneID:235439,GenBank:XP_030100194.1,MGI:MGI:2384589;Name=XP_030100194.1;gbkey=CDS;gene=Herc1;product=probable E3 ubiquitin-protein ligase HERC1 isoform X12;protein_id=XP_030100194.1;extra_copy_number=0
CM058249.1	Liftoff	CDS	80898735	80898911	.	+	.	ID=cds-XP_030100194.1;Parent=rna-XM_030244334.2;Dbxref=GeneID:235439,GenBank:XP_030100194.1,MGI:MGI:2384589;Name=XP_030100194.1;gbkey=CDS;gene=Herc1;product=probable E3 ubiquitin-protein ligase HERC1 isoform X12;protein_id=XP_030100194.1;extra_copy_number=0
CM058249.1	Liftoff	CDS	80902290	80902529	.	+	.	ID=cds-XP_030100194.1;Parent=rna-XM_030244334.2;Dbxref=GeneID:235439,GenBank:XP_030100194.1,MGI:MGI:2384589;Name=XP_030100194.1;gbkey=CDS;gene=Herc1;product=probable E3 ubiquitin-protein ligase HERC1 isoform X12;protein_id=XP_030100194.1;extra_copy_number=0
CM058249.1	Liftoff	CDS	80902918	80903001	.	+	.	ID=cds-XP_030100194.1;Parent=rna-XM_030244334.2;Dbxref=GeneID:235439,GenBank:XP_030100194.1,MGI:MGI:2384589;Name=XP_030100194.1;gbkey=CDS;gene=Herc1;product=probable E3 ubiquitin-protein ligase HERC1 isoform X12;protein_id=XP_030100194.1;extra_copy_number=0
CM058249.1	Liftoff	CDS	80904891	80905411	.	+	.	ID=cds-XP_030100194.1;Parent=rna-XM_030244334.2;Dbxref=GeneID:235439,GenBank:XP_030100194.1,MGI:MGI:2384589;Name=XP_030100194.1;gbkey=CDS;gene=Herc1;product=probable E3 ubiquitin-protein ligase HERC1 isoform X12;protein_id=XP_030100194.1;extra_copy_number=0
CM058249.1	Liftoff	CDS	80907584	80908359	.	+	.	ID=cds-XP_030100194.1;Parent=rna-XM_030244334.2;Dbxref=GeneID:235439,GenBank:XP_030100194.1,MGI:MGI:2384589;Name=XP_030100194.1;gbkey=CDS;gene=Herc1;product=probable E3 ubiquitin-protein ligase HERC1 isoform X12;protein_id=XP_030100194.1;extra_copy_number=0
CM058249.1	Liftoff	CDS	80910221	80910419	.	+	.	ID=cds-XP_030100194.1;Parent=rna-XM_030244334.2;Dbxref=GeneID:235439,GenBank:XP_030100194.1,MGI:MGI:2384589;Name=XP_030100194.1;gbkey=CDS;gene=Herc1;product=probable E3 ubiquitin-protein ligase HERC1 isoform X12;protein_id=XP_030100194.1;extra_copy_number=0
CM058249.1	Liftoff	CDS	80912816	80912976	.	+	.	ID=cds-XP_030100194.1;Parent=rna-XM_030244334.2;Dbxref=GeneID:235439,GenBank:XP_030100194.1,MGI:MGI:2384589;Name=XP_030100194.1;gbkey=CDS;gene=Herc1;product=probable E3 ubiquitin-protein ligase HERC1 isoform X12;protein_id=XP_030100194.1;extra_copy_number=0
CM058249.1	Liftoff	CDS	80914325	80914441	.	+	.	ID=cds-XP_030100194.1;Parent=rna-XM_030244334.2;Dbxref=GeneID:235439,GenBank:XP_030100194.1,MGI:MGI:2384589;Name=XP_030100194.1;gbkey=CDS;gene=Herc1;product=probable E3 ubiquitin-protein ligase HERC1 isoform X12;protein_id=XP_030100194.1;extra_copy_number=0
CM058249.1	Liftoff	CDS	80915104	80915335	.	+	.	ID=cds-XP_030100194.1;Parent=rna-XM_030244334.2;Dbxref=GeneID:235439,GenBank:XP_030100194.1,MGI:MGI:2384589;Name=XP_030100194.1;gbkey=CDS;gene=Herc1;product=probable E3 ubiquitin-protein ligase HERC1 isoform X12;protein_id=XP_030100194.1;extra_copy_number=0
CM058249.1	Liftoff	CDS	80917319	80917443	.	+	.	ID=cds-XP_030100194.1;Parent=rna-XM_030244334.2;Dbxref=GeneID:235439,GenBank:XP_030100194.1,MGI:MGI:2384589;Name=XP_030100194.1;gbkey=CDS;gene=Herc1;product=probable E3 ubiquitin-protein ligase HERC1 isoform X12;protein_id=XP_030100194.1;extra_copy_number=0
CM058249.1	Liftoff	CDS	80918611	80918831	.	+	.	ID=cds-XP_030100194.1;Parent=rna-XM_030244334.2;Dbxref=GeneID:235439,GenBank:XP_030100194.1,MGI:MGI:2384589;Name=XP_030100194.1;gbkey=CDS;gene=Herc1;product=probable E3 ubiquitin-protein ligase HERC1 isoform X12;protein_id=XP_030100194.1;extra_copy_number=0
CM058249.1	Liftoff	CDS	80919740	80920008	.	+	.	ID=cds-XP_030100194.1;Parent=rna-XM_030244334.2;Dbxref=GeneID:235439,GenBank:XP_030100194.1,MGI:MGI:2384589;Name=XP_030100194.1;gbkey=CDS;gene=Herc1;product=probable E3 ubiquitin-protein ligase HERC1 isoform X12;protein_id=XP_030100194.1;extra_copy_number=0
CM058249.1	Liftoff	CDS	80921771	80921823	.	+	.	ID=cds-XP_030100194.1;Parent=rna-XM_030244334.2;Dbxref=GeneID:235439,GenBank:XP_030100194.1,MGI:MGI:2384589;Name=XP_030100194.1;gbkey=CDS;gene=Herc1;product=probable E3 ubiquitin-protein ligase HERC1 isoform X12;protein_id=XP_030100194.1;extra_copy_number=0
CM058249.1	Liftoff	CDS	80922445	80922645	.	+	.	ID=cds-XP_030100194.1;Parent=rna-XM_030244334.2;Dbxref=GeneID:235439,GenBank:XP_030100194.1,MGI:MGI:2384589;Name=XP_030100194.1;gbkey=CDS;gene=Herc1;product=probable E3 ubiquitin-protein ligase HERC1 isoform X12;protein_id=XP_030100194.1;extra_copy_number=0
CM058249.1	Liftoff	CDS	80923562	80923736	.	+	.	ID=cds-XP_030100194.1;Parent=rna-XM_030244334.2;Dbxref=GeneID:235439,GenBank:XP_030100194.1,MGI:MGI:2384589;Name=XP_030100194.1;gbkey=CDS;gene=Herc1;product=probable E3 ubiquitin-protein ligase HERC1 isoform X12;protein_id=XP_030100194.1;extra_copy_number=0
CM058249.1	Liftoff	CDS	80924446	80924716	.	+	.	ID=cds-XP_030100194.1;Parent=rna-XM_030244334.2;Dbxref=GeneID:235439,GenBank:XP_030100194.1,MGI:MGI:2384589;Name=XP_030100194.1;gbkey=CDS;gene=Herc1;product=probable E3 ubiquitin-protein ligase HERC1 isoform X12;protein_id=XP_030100194.1;extra_copy_number=0
CM058249.1	Liftoff	CDS	80924823	80925036	.	+	.	ID=cds-XP_030100194.1;Parent=rna-XM_030244334.2;Dbxref=GeneID:235439,GenBank:XP_030100194.1,MGI:MGI:2384589;Name=XP_030100194.1;gbkey=CDS;gene=Herc1;product=probable E3 ubiquitin-protein ligase HERC1 isoform X12;protein_id=XP_030100194.1;extra_copy_number=0
CM058249.1	Liftoff	CDS	80925984	80926240	.	+	.	ID=cds-XP_030100194.1;Parent=rna-XM_030244334.2;Dbxref=GeneID:235439,GenBank:XP_030100194.1,MGI:MGI:2384589;Name=XP_030100194.1;gbkey=CDS;gene=Herc1;product=probable E3 ubiquitin-protein ligase HERC1 isoform X12;protein_id=XP_030100194.1;extra_copy_number=0
CM058249.1	Liftoff	CDS	80927295	80927422	.	+	.	ID=cds-XP_030100194.1;Parent=rna-XM_030244334.2;Dbxref=GeneID:235439,GenBank:XP_030100194.1,MGI:MGI:2384589;Name=XP_030100194.1;gbkey=CDS;gene=Herc1;product=probable E3 ubiquitin-protein ligase HERC1 isoform X12;protein_id=XP_030100194.1;extra_copy_number=0
CM058249.1	Liftoff	CDS	80928899	80929026	.	+	.	ID=cds-XP_030100194.1;Parent=rna-XM_030244334.2;Dbxref=GeneID:235439,GenBank:XP_030100194.1,MGI:MGI:2384589;Name=XP_030100194.1;gbkey=CDS;gene=Herc1;product=probable E3 ubiquitin-protein ligase HERC1 isoform X12;protein_id=XP_030100194.1;extra_copy_number=0
CM058249.1	Liftoff	CDS	80930432	80930632	.	+	.	ID=cds-XP_030100194.1;Parent=rna-XM_030244334.2;Dbxref=GeneID:235439,GenBank:XP_030100194.1,MGI:MGI:2384589;Name=XP_030100194.1;gbkey=CDS;gene=Herc1;product=probable E3 ubiquitin-protein ligase HERC1 isoform X12;protein_id=XP_030100194.1;extra_copy_number=0
CM058249.1	Liftoff	CDS	80931782	80931912	.	+	.	ID=cds-XP_030100194.1;Parent=rna-XM_030244334.2;Dbxref=GeneID:235439,GenBank:XP_030100194.1,MGI:MGI:2384589;Name=XP_030100194.1;gbkey=CDS;gene=Herc1;product=probable E3 ubiquitin-protein ligase HERC1 isoform X12;protein_id=XP_030100194.1;extra_copy_number=0
CM058249.1	Liftoff	CDS	80932971	80933170	.	+	.	ID=cds-XP_030100194.1;Parent=rna-XM_030244334.2;Dbxref=GeneID:235439,GenBank:XP_030100194.1,MGI:MGI:2384589;Name=XP_030100194.1;gbkey=CDS;gene=Herc1;product=probable E3 ubiquitin-protein ligase HERC1 isoform X12;protein_id=XP_030100194.1;extra_copy_number=0
CM058249.1	Liftoff	CDS	80933378	80933483	.	+	.	ID=cds-XP_030100194.1;Parent=rna-XM_030244334.2;Dbxref=GeneID:235439,GenBank:XP_030100194.1,MGI:MGI:2384589;Name=XP_030100194.1;gbkey=CDS;gene=Herc1;product=probable E3 ubiquitin-protein ligase HERC1 isoform X12;protein_id=XP_030100194.1;extra_copy_number=0
CM058249.1	Liftoff	CDS	80935995	80936141	.	+	.	ID=cds-XP_030100194.1;Parent=rna-XM_030244334.2;Dbxref=GeneID:235439,GenBank:XP_030100194.1,MGI:MGI:2384589;Name=XP_030100194.1;gbkey=CDS;gene=Herc1;product=probable E3 ubiquitin-protein ligase HERC1 isoform X12;protein_id=XP_030100194.1;extra_copy_number=0
CM058249.1	Liftoff	CDS	80936481	80936582	.	+	.	ID=cds-XP_030100194.1;Parent=rna-XM_030244334.2;Dbxref=GeneID:235439,GenBank:XP_030100194.1,MGI:MGI:2384589;Name=XP_030100194.1;gbkey=CDS;gene=Herc1;product=probable E3 ubiquitin-protein ligase HERC1 isoform X12;protein_id=XP_030100194.1;extra_copy_number=0
CM058249.1	Liftoff	CDS	80937923	80938096	.	+	.	ID=cds-XP_030100194.1;Parent=rna-XM_030244334.2;Dbxref=GeneID:235439,GenBank:XP_030100194.1,MGI:MGI:2384589;Name=XP_030100194.1;gbkey=CDS;gene=Herc1;product=probable E3 ubiquitin-protein ligase HERC1 isoform X12;protein_id=XP_030100194.1;extra_copy_number=0
CM058249.1	Liftoff	CDS	80938893	80939186	.	+	.	ID=cds-XP_030100194.1;Parent=rna-XM_030244334.2;Dbxref=GeneID:235439,GenBank:XP_030100194.1,MGI:MGI:2384589;Name=XP_030100194.1;gbkey=CDS;gene=Herc1;product=probable E3 ubiquitin-protein ligase HERC1 isoform X12;protein_id=XP_030100194.1;extra_copy_number=0
CM058249.1	Liftoff	CDS	80940746	80940811	.	+	.	ID=cds-XP_030100194.1;Parent=rna-XM_030244334.2;Dbxref=GeneID:235439,GenBank:XP_030100194.1,MGI:MGI:2384589;Name=XP_030100194.1;gbkey=CDS;gene=Herc1;product=probable E3 ubiquitin-protein ligase HERC1 isoform X12;protein_id=XP_030100194.1;extra_copy_number=0
CM058249.1	Liftoff	CDS	80940967	80941092	.	+	.	ID=cds-XP_030100194.1;Parent=rna-XM_030244334.2;Dbxref=GeneID:235439,GenBank:XP_030100194.1,MGI:MGI:2384589;Name=XP_030100194.1;gbkey=CDS;gene=Herc1;product=probable E3 ubiquitin-protein ligase HERC1 isoform X12;protein_id=XP_030100194.1;extra_copy_number=0
CM058249.1	Liftoff	CDS	80941988	80942126	.	+	.	ID=cds-XP_030100194.1;Parent=rna-XM_030244334.2;Dbxref=GeneID:235439,GenBank:XP_030100194.1,MGI:MGI:2384589;Name=XP_030100194.1;gbkey=CDS;gene=Herc1;product=probable E3 ubiquitin-protein ligase HERC1 isoform X12;protein_id=XP_030100194.1;extra_copy_number=0
CM058249.1	Liftoff	CDS	80943156	80943337	.	+	.	ID=cds-XP_030100194.1;Parent=rna-XM_030244334.2;Dbxref=GeneID:235439,GenBank:XP_030100194.1,MGI:MGI:2384589;Name=XP_030100194.1;gbkey=CDS;gene=Herc1;product=probable E3 ubiquitin-protein ligase HERC1 isoform X12;protein_id=XP_030100194.1;extra_copy_number=0
CM058249.1	Liftoff	CDS	80944013	80944168	.	+	.	ID=cds-XP_030100194.1;Parent=rna-XM_030244334.2;Dbxref=GeneID:235439,GenBank:XP_030100194.1,MGI:MGI:2384589;Name=XP_030100194.1;gbkey=CDS;gene=Herc1;product=probable E3 ubiquitin-protein ligase HERC1 isoform X12;protein_id=XP_030100194.1;extra_copy_number=0
CM058249.1	Liftoff	CDS	80945038	80945160	.	+	.	ID=cds-XP_030100194.1;Parent=rna-XM_030244334.2;Dbxref=GeneID:235439,GenBank:XP_030100194.1,MGI:MGI:2384589;Name=XP_030100194.1;gbkey=CDS;gene=Herc1;product=probable E3 ubiquitin-protein ligase HERC1 isoform X12;protein_id=XP_030100194.1;extra_copy_number=0
CM058249.1	Liftoff	CDS	80946210	80946312	.	+	.	ID=cds-XP_030100194.1;Parent=rna-XM_030244334.2;Dbxref=GeneID:235439,GenBank:XP_030100194.1,MGI:MGI:2384589;Name=XP_030100194.1;gbkey=CDS;gene=Herc1;product=probable E3 ubiquitin-protein ligase HERC1 isoform X12;protein_id=XP_030100194.1;extra_copy_number=0
CM058249.1	Liftoff	CDS	80948838	80949007	.	+	.	ID=cds-XP_030100194.1;Parent=rna-XM_030244334.2;Dbxref=GeneID:235439,GenBank:XP_030100194.1,MGI:MGI:2384589;Name=XP_030100194.1;gbkey=CDS;gene=Herc1;product=probable E3 ubiquitin-protein ligase HERC1 isoform X12;protein_id=XP_030100194.1;extra_copy_number=0
CM058249.1	Liftoff	CDS	80950065	80950203	.	+	.	ID=cds-XP_030100194.1;Parent=rna-XM_030244334.2;Dbxref=GeneID:235439,GenBank:XP_030100194.1,MGI:MGI:2384589;Name=XP_030100194.1;gbkey=CDS;gene=Herc1;product=probable E3 ubiquitin-protein ligase HERC1 isoform X12;protein_id=XP_030100194.1;extra_copy_number=0
CM058249.1	Liftoff	CDS	80952855	80953024	.	+	.	ID=cds-XP_030100194.1;Parent=rna-XM_030244334.2;Dbxref=GeneID:235439,GenBank:XP_030100194.1,MGI:MGI:2384589;Name=XP_030100194.1;gbkey=CDS;gene=Herc1;product=probable E3 ubiquitin-protein ligase HERC1 isoform X12;protein_id=XP_030100194.1;extra_copy_number=0
CM058249.1	Liftoff	CDS	80954124	80954293	.	+	.	ID=cds-XP_030100194.1;Parent=rna-XM_030244334.2;Dbxref=GeneID:235439,GenBank:XP_030100194.1,MGI:MGI:2384589;Name=XP_030100194.1;gbkey=CDS;gene=Herc1;product=probable E3 ubiquitin-protein ligase HERC1 isoform X12;protein_id=XP_030100194.1;extra_copy_number=0
CM058249.1	Liftoff	CDS	80954544	80954709	.	+	.	ID=cds-XP_030100194.1;Parent=rna-XM_030244334.2;Dbxref=GeneID:235439,GenBank:XP_030100194.1,MGI:MGI:2384589;Name=XP_030100194.1;gbkey=CDS;gene=Herc1;product=probable E3 ubiquitin-protein ligase HERC1 isoform X12;protein_id=XP_030100194.1;extra_copy_number=0
CM058249.1	Liftoff	CDS	80955633	80955709	.	+	.	ID=cds-XP_030100194.1;Parent=rna-XM_030244334.2;Dbxref=GeneID:235439,GenBank:XP_030100194.1,MGI:MGI:2384589;Name=XP_030100194.1;gbkey=CDS;gene=Herc1;product=probable E3 ubiquitin-protein ligase HERC1 isoform X12;protein_id=XP_030100194.1;extra_copy_number=0
CM058249.1	Liftoff	CDS	80958132	80958384	.	+	.	ID=cds-XP_030100194.1;Parent=rna-XM_030244334.2;Dbxref=GeneID:235439,GenBank:XP_030100194.1,MGI:MGI:2384589;Name=XP_030100194.1;gbkey=CDS;gene=Herc1;product=probable E3 ubiquitin-protein ligase HERC1 isoform X12;protein_id=XP_030100194.1;extra_copy_number=0
CM058249.1	Liftoff	CDS	80958886	80959038	.	+	.	ID=cds-XP_030100194.1;Parent=rna-XM_030244334.2;Dbxref=GeneID:235439,GenBank:XP_030100194.1,MGI:MGI:2384589;Name=XP_030100194.1;gbkey=CDS;gene=Herc1;product=probable E3 ubiquitin-protein ligase HERC1 isoform X12;protein_id=XP_030100194.1;extra_copy_number=0
CM058249.1	Liftoff	CDS	80961871	80962176	.	+	.	ID=cds-XP_030100194.1;Parent=rna-XM_030244334.2;Dbxref=GeneID:235439,GenBank:XP_030100194.1,MGI:MGI:2384589;Name=XP_030100194.1;gbkey=CDS;gene=Herc1;product=probable E3 ubiquitin-protein ligase HERC1 isoform X12;protein_id=XP_030100194.1;extra_copy_number=0
CM058249.1	Liftoff	CDS	80965416	80965601	.	+	.	ID=cds-XP_030100194.1;Parent=rna-XM_030244334.2;Dbxref=GeneID:235439,GenBank:XP_030100194.1,MGI:MGI:2384589;Name=XP_030100194.1;gbkey=CDS;gene=Herc1;product=probable E3 ubiquitin-protein ligase HERC1 isoform X12;protein_id=XP_030100194.1;extra_copy_number=0
CM058249.1	Liftoff	mRNA	80864833	80966052	.	+	.	ID=rna-XM_030244333.1;Parent=gene-Herc1;Dbxref=GeneID:235439,GenBank:XM_030244333.1,MGI:MGI:2384589;Name=XM_030244333.1;gbkey=mRNA;gene=Herc1;model_evidence=Supporting evidence includes similarity to: 4 mRNAs%2C 144 ESTs%2C 3 Proteins%2C 1147 long SRA reads%2C and 100%25 coverage of the annotated genomic feature by RNAseq alignments%2C including 9 samples with support for all annotated introns;product=HECT and RLD domain containing E3 ubiquitin protein ligase family member 1%2C transcript variant X11;transcript_id=XM_030244333.1;matches_ref_protein=True;valid_ORF=True;extra_copy_number=0
CM058249.1	Liftoff	exon	80864833	80865053	.	+	.	ID=exon-XM_030244333.1-1;Parent=rna-XM_030244333.1;Dbxref=GeneID:235439,GenBank:XM_030244333.1,MGI:MGI:2384589;gbkey=mRNA;gene=Herc1;product=HECT and RLD domain containing E3 ubiquitin protein ligase family member 1%2C transcript variant X11;transcript_id=XM_030244333.1;extra_copy_number=0
CM058249.1	Liftoff	exon	80867862	80868035	.	+	.	ID=exon-XM_030244333.1-2;Parent=rna-XM_030244333.1;Dbxref=GeneID:235439,GenBank:XM_030244333.1,MGI:MGI:2384589;gbkey=mRNA;gene=Herc1;product=HECT and RLD domain containing E3 ubiquitin protein ligase family member 1%2C transcript variant X11;transcript_id=XM_030244333.1;extra_copy_number=0
CM058249.1	Liftoff	exon	80870924	80871097	.	+	.	ID=exon-XM_030244333.1-3;Parent=rna-XM_030244333.1;Dbxref=GeneID:235439,GenBank:XM_030244333.1,MGI:MGI:2384589;gbkey=mRNA;gene=Herc1;product=HECT and RLD domain containing E3 ubiquitin protein ligase family member 1%2C transcript variant X11;transcript_id=XM_030244333.1;extra_copy_number=0
CM058249.1	Liftoff	exon	80873033	80873204	.	+	.	ID=exon-XM_030244333.1-4;Parent=rna-XM_030244333.1;Dbxref=GeneID:235439,GenBank:XM_030244333.1,MGI:MGI:2384589;gbkey=mRNA;gene=Herc1;product=HECT and RLD domain containing E3 ubiquitin protein ligase family member 1%2C transcript variant X11;transcript_id=XM_030244333.1;extra_copy_number=0
CM058249.1	Liftoff	exon	80875218	80875557	.	+	.	ID=exon-XM_030244333.1-5;Parent=rna-XM_030244333.1;Dbxref=GeneID:235439,GenBank:XM_030244333.1,MGI:MGI:2384589;gbkey=mRNA;gene=Herc1;product=HECT and RLD domain containing E3 ubiquitin protein ligase family member 1%2C transcript variant X11;transcript_id=XM_030244333.1;extra_copy_number=0
CM058249.1	Liftoff	exon	80875978	80876098	.	+	.	ID=exon-XM_030244333.1-6;Parent=rna-XM_030244333.1;Dbxref=GeneID:235439,GenBank:XM_030244333.1,MGI:MGI:2384589;gbkey=mRNA;gene=Herc1;product=HECT and RLD domain containing E3 ubiquitin protein ligase family member 1%2C transcript variant X11;transcript_id=XM_030244333.1;extra_copy_number=0
CM058249.1	Liftoff	exon	80877845	80877896	.	+	.	ID=exon-XM_030244333.1-7;Parent=rna-XM_030244333.1;Dbxref=GeneID:235439,GenBank:XM_030244333.1,MGI:MGI:2384589;gbkey=mRNA;gene=Herc1;product=HECT and RLD domain containing E3 ubiquitin protein ligase family member 1%2C transcript variant X11;transcript_id=XM_030244333.1;extra_copy_number=0
CM058249.1	Liftoff	exon	80885640	80885908	.	+	.	ID=exon-XM_030244333.1-8;Parent=rna-XM_030244333.1;Dbxref=GeneID:235439,GenBank:XM_030244333.1,MGI:MGI:2384589;gbkey=mRNA;gene=Herc1;product=HECT and RLD domain containing E3 ubiquitin protein ligase family member 1%2C transcript variant X11;transcript_id=XM_030244333.1;extra_copy_number=0
CM058249.1	Liftoff	exon	80890098	80890313	.	+	.	ID=exon-XM_030244333.1-9;Parent=rna-XM_030244333.1;Dbxref=GeneID:235439,GenBank:XM_030244333.1,MGI:MGI:2384589;gbkey=mRNA;gene=Herc1;product=HECT and RLD domain containing E3 ubiquitin protein ligase family member 1%2C transcript variant X11;transcript_id=XM_030244333.1;extra_copy_number=0
CM058249.1	Liftoff	exon	80890546	80890666	.	+	.	ID=exon-XM_030244333.1-10;Parent=rna-XM_030244333.1;Dbxref=GeneID:235439,GenBank:XM_030244333.1,MGI:MGI:2384589;gbkey=mRNA;gene=Herc1;product=HECT and RLD domain containing E3 ubiquitin protein ligase family member 1%2C transcript variant X11;transcript_id=XM_030244333.1;extra_copy_number=0
CM058249.1	Liftoff	exon	80890890	80891127	.	+	.	ID=exon-XM_030244333.1-11;Parent=rna-XM_030244333.1;Dbxref=GeneID:235439,GenBank:XM_030244333.1,MGI:MGI:2384589;gbkey=mRNA;gene=Herc1;product=HECT and RLD domain containing E3 ubiquitin protein ligase family member 1%2C transcript variant X11;transcript_id=XM_030244333.1;extra_copy_number=0
CM058249.1	Liftoff	exon	80891235	80891422	.	+	.	ID=exon-XM_030244333.1-12;Parent=rna-XM_030244333.1;Dbxref=GeneID:235439,GenBank:XM_030244333.1,MGI:MGI:2384589;gbkey=mRNA;gene=Herc1;product=HECT and RLD domain containing E3 ubiquitin protein ligase family member 1%2C transcript variant X11;transcript_id=XM_030244333.1;extra_copy_number=0
CM058249.1	Liftoff	exon	80894419	80894574	.	+	.	ID=exon-XM_030244333.1-13;Parent=rna-XM_030244333.1;Dbxref=GeneID:235439,GenBank:XM_030244333.1,MGI:MGI:2384589;gbkey=mRNA;gene=Herc1;product=HECT and RLD domain containing E3 ubiquitin protein ligase family member 1%2C transcript variant X11;transcript_id=XM_030244333.1;extra_copy_number=0
CM058249.1	Liftoff	exon	80896010	80896116	.	+	.	ID=exon-XM_030244333.1-14;Parent=rna-XM_030244333.1;Dbxref=GeneID:235439,GenBank:XM_030244333.1,MGI:MGI:2384589;gbkey=mRNA;gene=Herc1;product=HECT and RLD domain containing E3 ubiquitin protein ligase family member 1%2C transcript variant X11;transcript_id=XM_030244333.1;extra_copy_number=0
CM058249.1	Liftoff	exon	80896628	80896738	.	+	.	ID=exon-XM_030244333.1-15;Parent=rna-XM_030244333.1;Dbxref=GeneID:235439,GenBank:XM_030244333.1,MGI:MGI:2384589;gbkey=mRNA;gene=Herc1;product=HECT and RLD domain containing E3 ubiquitin protein ligase family member 1%2C transcript variant X11;transcript_id=XM_030244333.1;extra_copy_number=0
CM058249.1	Liftoff	exon	80898735	80898911	.	+	.	ID=exon-XM_030244333.1-16;Parent=rna-XM_030244333.1;Dbxref=GeneID:235439,GenBank:XM_030244333.1,MGI:MGI:2384589;gbkey=mRNA;gene=Herc1;product=HECT and RLD domain containing E3 ubiquitin protein ligase family member 1%2C transcript variant X11;transcript_id=XM_030244333.1;extra_copy_number=0
CM058249.1	Liftoff	exon	80902290	80902529	.	+	.	ID=exon-XM_030244333.1-17;Parent=rna-XM_030244333.1;Dbxref=GeneID:235439,GenBank:XM_030244333.1,MGI:MGI:2384589;gbkey=mRNA;gene=Herc1;product=HECT and RLD domain containing E3 ubiquitin protein ligase family member 1%2C transcript variant X11;transcript_id=XM_030244333.1;extra_copy_number=0
CM058249.1	Liftoff	exon	80902918	80903001	.	+	.	ID=exon-XM_030244333.1-18;Parent=rna-XM_030244333.1;Dbxref=GeneID:235439,GenBank:XM_030244333.1,MGI:MGI:2384589;gbkey=mRNA;gene=Herc1;product=HECT and RLD domain containing E3 ubiquitin protein ligase family member 1%2C transcript variant X11;transcript_id=XM_030244333.1;extra_copy_number=0
CM058249.1	Liftoff	exon	80904891	80905411	.	+	.	ID=exon-XM_030244333.1-19;Parent=rna-XM_030244333.1;Dbxref=GeneID:235439,GenBank:XM_030244333.1,MGI:MGI:2384589;gbkey=mRNA;gene=Herc1;product=HECT and RLD domain containing E3 ubiquitin protein ligase family member 1%2C transcript variant X11;transcript_id=XM_030244333.1;extra_copy_number=0
CM058249.1	Liftoff	exon	80907584	80908359	.	+	.	ID=exon-XM_030244333.1-20;Parent=rna-XM_030244333.1;Dbxref=GeneID:235439,GenBank:XM_030244333.1,MGI:MGI:2384589;gbkey=mRNA;gene=Herc1;product=HECT and RLD domain containing E3 ubiquitin protein ligase family member 1%2C transcript variant X11;transcript_id=XM_030244333.1;extra_copy_number=0
CM058249.1	Liftoff	exon	80910221	80910419	.	+	.	ID=exon-XM_030244333.1-21;Parent=rna-XM_030244333.1;Dbxref=GeneID:235439,GenBank:XM_030244333.1,MGI:MGI:2384589;gbkey=mRNA;gene=Herc1;product=HECT and RLD domain containing E3 ubiquitin protein ligase family member 1%2C transcript variant X11;transcript_id=XM_030244333.1;extra_copy_number=0
CM058249.1	Liftoff	exon	80912816	80912976	.	+	.	ID=exon-XM_030244333.1-22;Parent=rna-XM_030244333.1;Dbxref=GeneID:235439,GenBank:XM_030244333.1,MGI:MGI:2384589;gbkey=mRNA;gene=Herc1;product=HECT and RLD domain containing E3 ubiquitin protein ligase family member 1%2C transcript variant X11;transcript_id=XM_030244333.1;extra_copy_number=0
CM058249.1	Liftoff	exon	80914325	80914441	.	+	.	ID=exon-XM_030244333.1-23;Parent=rna-XM_030244333.1;Dbxref=GeneID:235439,GenBank:XM_030244333.1,MGI:MGI:2384589;gbkey=mRNA;gene=Herc1;product=HECT and RLD domain containing E3 ubiquitin protein ligase family member 1%2C transcript variant X11;transcript_id=XM_030244333.1;extra_copy_number=0
CM058249.1	Liftoff	exon	80915104	80915335	.	+	.	ID=exon-XM_030244333.1-24;Parent=rna-XM_030244333.1;Dbxref=GeneID:235439,GenBank:XM_030244333.1,MGI:MGI:2384589;gbkey=mRNA;gene=Herc1;product=HECT and RLD domain containing E3 ubiquitin protein ligase family member 1%2C transcript variant X11;transcript_id=XM_030244333.1;extra_copy_number=0
CM058249.1	Liftoff	exon	80917319	80917443	.	+	.	ID=exon-XM_030244333.1-25;Parent=rna-XM_030244333.1;Dbxref=GeneID:235439,GenBank:XM_030244333.1,MGI:MGI:2384589;gbkey=mRNA;gene=Herc1;product=HECT and RLD domain containing E3 ubiquitin protein ligase family member 1%2C transcript variant X11;transcript_id=XM_030244333.1;extra_copy_number=0
CM058249.1	Liftoff	exon	80918611	80918831	.	+	.	ID=exon-XM_030244333.1-26;Parent=rna-XM_030244333.1;Dbxref=GeneID:235439,GenBank:XM_030244333.1,MGI:MGI:2384589;gbkey=mRNA;gene=Herc1;product=HECT and RLD domain containing E3 ubiquitin protein ligase family member 1%2C transcript variant X11;transcript_id=XM_030244333.1;extra_copy_number=0
CM058249.1	Liftoff	exon	80919740	80920008	.	+	.	ID=exon-XM_030244333.1-27;Parent=rna-XM_030244333.1;Dbxref=GeneID:235439,GenBank:XM_030244333.1,MGI:MGI:2384589;gbkey=mRNA;gene=Herc1;product=HECT and RLD domain containing E3 ubiquitin protein ligase family member 1%2C transcript variant X11;transcript_id=XM_030244333.1;extra_copy_number=0
CM058249.1	Liftoff	exon	80921771	80921823	.	+	.	ID=exon-XM_030244333.1-28;Parent=rna-XM_030244333.1;Dbxref=GeneID:235439,GenBank:XM_030244333.1,MGI:MGI:2384589;gbkey=mRNA;gene=Herc1;product=HECT and RLD domain containing E3 ubiquitin protein ligase family member 1%2C transcript variant X11;transcript_id=XM_030244333.1;extra_copy_number=0
CM058249.1	Liftoff	exon	80922445	80922645	.	+	.	ID=exon-XM_030244333.1-29;Parent=rna-XM_030244333.1;Dbxref=GeneID:235439,GenBank:XM_030244333.1,MGI:MGI:2384589;gbkey=mRNA;gene=Herc1;product=HECT and RLD domain containing E3 ubiquitin protein ligase family member 1%2C transcript variant X11;transcript_id=XM_030244333.1;extra_copy_number=0
CM058249.1	Liftoff	exon	80923562	80923736	.	+	.	ID=exon-XM_030244333.1-30;Parent=rna-XM_030244333.1;Dbxref=GeneID:235439,GenBank:XM_030244333.1,MGI:MGI:2384589;gbkey=mRNA;gene=Herc1;product=HECT and RLD domain containing E3 ubiquitin protein ligase family member 1%2C transcript variant X11;transcript_id=XM_030244333.1;extra_copy_number=0
CM058249.1	Liftoff	exon	80924446	80924716	.	+	.	ID=exon-XM_030244333.1-31;Parent=rna-XM_030244333.1;Dbxref=GeneID:235439,GenBank:XM_030244333.1,MGI:MGI:2384589;gbkey=mRNA;gene=Herc1;product=HECT and RLD domain containing E3 ubiquitin protein ligase family member 1%2C transcript variant X11;transcript_id=XM_030244333.1;extra_copy_number=0
CM058249.1	Liftoff	exon	80924823	80925036	.	+	.	ID=exon-XM_030244333.1-32;Parent=rna-XM_030244333.1;Dbxref=GeneID:235439,GenBank:XM_030244333.1,MGI:MGI:2384589;gbkey=mRNA;gene=Herc1;product=HECT and RLD domain containing E3 ubiquitin protein ligase family member 1%2C transcript variant X11;transcript_id=XM_030244333.1;extra_copy_number=0
CM058249.1	Liftoff	exon	80925984	80926240	.	+	.	ID=exon-XM_030244333.1-33;Parent=rna-XM_030244333.1;Dbxref=GeneID:235439,GenBank:XM_030244333.1,MGI:MGI:2384589;gbkey=mRNA;gene=Herc1;product=HECT and RLD domain containing E3 ubiquitin protein ligase family member 1%2C transcript variant X11;transcript_id=XM_030244333.1;extra_copy_number=0
CM058249.1	Liftoff	exon	80927295	80927422	.	+	.	ID=exon-XM_030244333.1-34;Parent=rna-XM_030244333.1;Dbxref=GeneID:235439,GenBank:XM_030244333.1,MGI:MGI:2384589;gbkey=mRNA;gene=Herc1;product=HECT and RLD domain containing E3 ubiquitin protein ligase family member 1%2C transcript variant X11;transcript_id=XM_030244333.1;extra_copy_number=0
CM058249.1	Liftoff	exon	80928899	80929026	.	+	.	ID=exon-XM_030244333.1-35;Parent=rna-XM_030244333.1;Dbxref=GeneID:235439,GenBank:XM_030244333.1,MGI:MGI:2384589;gbkey=mRNA;gene=Herc1;product=HECT and RLD domain containing E3 ubiquitin protein ligase family member 1%2C transcript variant X11;transcript_id=XM_030244333.1;extra_copy_number=0
CM058249.1	Liftoff	exon	80930432	80930632	.	+	.	ID=exon-XM_030244333.1-36;Parent=rna-XM_030244333.1;Dbxref=GeneID:235439,GenBank:XM_030244333.1,MGI:MGI:2384589;gbkey=mRNA;gene=Herc1;product=HECT and RLD domain containing E3 ubiquitin protein ligase family member 1%2C transcript variant X11;transcript_id=XM_030244333.1;extra_copy_number=0
CM058249.1	Liftoff	exon	80931782	80931912	.	+	.	ID=exon-XM_030244333.1-37;Parent=rna-XM_030244333.1;Dbxref=GeneID:235439,GenBank:XM_030244333.1,MGI:MGI:2384589;gbkey=mRNA;gene=Herc1;product=HECT and RLD domain containing E3 ubiquitin protein ligase family member 1%2C transcript variant X11;transcript_id=XM_030244333.1;extra_copy_number=0
CM058249.1	Liftoff	exon	80932971	80933170	.	+	.	ID=exon-XM_030244333.1-38;Parent=rna-XM_030244333.1;Dbxref=GeneID:235439,GenBank:XM_030244333.1,MGI:MGI:2384589;gbkey=mRNA;gene=Herc1;product=HECT and RLD domain containing E3 ubiquitin protein ligase family member 1%2C transcript variant X11;transcript_id=XM_030244333.1;extra_copy_number=0
CM058249.1	Liftoff	exon	80933378	80933483	.	+	.	ID=exon-XM_030244333.1-39;Parent=rna-XM_030244333.1;Dbxref=GeneID:235439,GenBank:XM_030244333.1,MGI:MGI:2384589;gbkey=mRNA;gene=Herc1;product=HECT and RLD domain containing E3 ubiquitin protein ligase family member 1%2C transcript variant X11;transcript_id=XM_030244333.1;extra_copy_number=0
CM058249.1	Liftoff	exon	80935995	80936141	.	+	.	ID=exon-XM_030244333.1-40;Parent=rna-XM_030244333.1;Dbxref=GeneID:235439,GenBank:XM_030244333.1,MGI:MGI:2384589;gbkey=mRNA;gene=Herc1;product=HECT and RLD domain containing E3 ubiquitin protein ligase family member 1%2C transcript variant X11;transcript_id=XM_030244333.1;extra_copy_number=0
CM058249.1	Liftoff	exon	80936481	80936582	.	+	.	ID=exon-XM_030244333.1-41;Parent=rna-XM_030244333.1;Dbxref=GeneID:235439,GenBank:XM_030244333.1,MGI:MGI:2384589;gbkey=mRNA;gene=Herc1;product=HECT and RLD domain containing E3 ubiquitin protein ligase family member 1%2C transcript variant X11;transcript_id=XM_030244333.1;extra_copy_number=0
CM058249.1	Liftoff	exon	80937923	80938096	.	+	.	ID=exon-XM_030244333.1-42;Parent=rna-XM_030244333.1;Dbxref=GeneID:235439,GenBank:XM_030244333.1,MGI:MGI:2384589;gbkey=mRNA;gene=Herc1;product=HECT and RLD domain containing E3 ubiquitin protein ligase family member 1%2C transcript variant X11;transcript_id=XM_030244333.1;extra_copy_number=0
CM058249.1	Liftoff	exon	80938893	80939186	.	+	.	ID=exon-XM_030244333.1-43;Parent=rna-XM_030244333.1;Dbxref=GeneID:235439,GenBank:XM_030244333.1,MGI:MGI:2384589;gbkey=mRNA;gene=Herc1;product=HECT and RLD domain containing E3 ubiquitin protein ligase family member 1%2C transcript variant X11;transcript_id=XM_030244333.1;extra_copy_number=0
CM058249.1	Liftoff	exon	80940746	80940811	.	+	.	ID=exon-XM_030244333.1-44;Parent=rna-XM_030244333.1;Dbxref=GeneID:235439,GenBank:XM_030244333.1,MGI:MGI:2384589;gbkey=mRNA;gene=Herc1;product=HECT and RLD domain containing E3 ubiquitin protein ligase family member 1%2C transcript variant X11;transcript_id=XM_030244333.1;extra_copy_number=0
CM058249.1	Liftoff	exon	80940967	80941092	.	+	.	ID=exon-XM_030244333.1-45;Parent=rna-XM_030244333.1;Dbxref=GeneID:235439,GenBank:XM_030244333.1,MGI:MGI:2384589;gbkey=mRNA;gene=Herc1;product=HECT and RLD domain containing E3 ubiquitin protein ligase family member 1%2C transcript variant X11;transcript_id=XM_030244333.1;extra_copy_number=0
CM058249.1	Liftoff	exon	80941988	80942126	.	+	.	ID=exon-XM_030244333.1-46;Parent=rna-XM_030244333.1;Dbxref=GeneID:235439,GenBank:XM_030244333.1,MGI:MGI:2384589;gbkey=mRNA;gene=Herc1;product=HECT and RLD domain containing E3 ubiquitin protein ligase family member 1%2C transcript variant X11;transcript_id=XM_030244333.1;extra_copy_number=0
CM058249.1	Liftoff	exon	80943156	80943337	.	+	.	ID=exon-XM_030244333.1-47;Parent=rna-XM_030244333.1;Dbxref=GeneID:235439,GenBank:XM_030244333.1,MGI:MGI:2384589;gbkey=mRNA;gene=Herc1;product=HECT and RLD domain containing E3 ubiquitin protein ligase family member 1%2C transcript variant X11;transcript_id=XM_030244333.1;extra_copy_number=0
CM058249.1	Liftoff	exon	80944013	80944168	.	+	.	ID=exon-XM_030244333.1-48;Parent=rna-XM_030244333.1;Dbxref=GeneID:235439,GenBank:XM_030244333.1,MGI:MGI:2384589;gbkey=mRNA;gene=Herc1;product=HECT and RLD domain containing E3 ubiquitin protein ligase family member 1%2C transcript variant X11;transcript_id=XM_030244333.1;extra_copy_number=0
CM058249.1	Liftoff	exon	80945038	80945160	.	+	.	ID=exon-XM_030244333.1-49;Parent=rna-XM_030244333.1;Dbxref=GeneID:235439,GenBank:XM_030244333.1,MGI:MGI:2384589;gbkey=mRNA;gene=Herc1;product=HECT and RLD domain containing E3 ubiquitin protein ligase family member 1%2C transcript variant X11;transcript_id=XM_030244333.1;extra_copy_number=0
CM058249.1	Liftoff	exon	80946210	80946312	.	+	.	ID=exon-XM_030244333.1-50;Parent=rna-XM_030244333.1;Dbxref=GeneID:235439,GenBank:XM_030244333.1,MGI:MGI:2384589;gbkey=mRNA;gene=Herc1;product=HECT and RLD domain containing E3 ubiquitin protein ligase family member 1%2C transcript variant X11;transcript_id=XM_030244333.1;extra_copy_number=0
CM058249.1	Liftoff	exon	80948838	80949007	.	+	.	ID=exon-XM_030244333.1-51;Parent=rna-XM_030244333.1;Dbxref=GeneID:235439,GenBank:XM_030244333.1,MGI:MGI:2384589;gbkey=mRNA;gene=Herc1;product=HECT and RLD domain containing E3 ubiquitin protein ligase family member 1%2C transcript variant X11;transcript_id=XM_030244333.1;extra_copy_number=0
CM058249.1	Liftoff	exon	80950065	80950203	.	+	.	ID=exon-XM_030244333.1-52;Parent=rna-XM_030244333.1;Dbxref=GeneID:235439,GenBank:XM_030244333.1,MGI:MGI:2384589;gbkey=mRNA;gene=Herc1;product=HECT and RLD domain containing E3 ubiquitin protein ligase family member 1%2C transcript variant X11;transcript_id=XM_030244333.1;extra_copy_number=0
CM058249.1	Liftoff	exon	80952855	80953024	.	+	.	ID=exon-XM_030244333.1-53;Parent=rna-XM_030244333.1;Dbxref=GeneID:235439,GenBank:XM_030244333.1,MGI:MGI:2384589;gbkey=mRNA;gene=Herc1;product=HECT and RLD domain containing E3 ubiquitin protein ligase family member 1%2C transcript variant X11;transcript_id=XM_030244333.1;extra_copy_number=0
CM058249.1	Liftoff	exon	80954124	80954293	.	+	.	ID=exon-XM_030244333.1-54;Parent=rna-XM_030244333.1;Dbxref=GeneID:235439,GenBank:XM_030244333.1,MGI:MGI:2384589;gbkey=mRNA;gene=Herc1;product=HECT and RLD domain containing E3 ubiquitin protein ligase family member 1%2C transcript variant X11;transcript_id=XM_030244333.1;extra_copy_number=0
CM058249.1	Liftoff	exon	80954544	80954709	.	+	.	ID=exon-XM_030244333.1-55;Parent=rna-XM_030244333.1;Dbxref=GeneID:235439,GenBank:XM_030244333.1,MGI:MGI:2384589;gbkey=mRNA;gene=Herc1;product=HECT and RLD domain containing E3 ubiquitin protein ligase family member 1%2C transcript variant X11;transcript_id=XM_030244333.1;extra_copy_number=0
CM058249.1	Liftoff	exon	80955633	80955709	.	+	.	ID=exon-XM_030244333.1-56;Parent=rna-XM_030244333.1;Dbxref=GeneID:235439,GenBank:XM_030244333.1,MGI:MGI:2384589;gbkey=mRNA;gene=Herc1;product=HECT and RLD domain containing E3 ubiquitin protein ligase family member 1%2C transcript variant X11;transcript_id=XM_030244333.1;extra_copy_number=0
CM058249.1	Liftoff	exon	80958132	80958384	.	+	.	ID=exon-XM_030244333.1-57;Parent=rna-XM_030244333.1;Dbxref=GeneID:235439,GenBank:XM_030244333.1,MGI:MGI:2384589;gbkey=mRNA;gene=Herc1;product=HECT and RLD domain containing E3 ubiquitin protein ligase family member 1%2C transcript variant X11;transcript_id=XM_030244333.1;extra_copy_number=0
CM058249.1	Liftoff	exon	80958886	80959038	.	+	.	ID=exon-XM_030244333.1-58;Parent=rna-XM_030244333.1;Dbxref=GeneID:235439,GenBank:XM_030244333.1,MGI:MGI:2384589;gbkey=mRNA;gene=Herc1;product=HECT and RLD domain containing E3 ubiquitin protein ligase family member 1%2C transcript variant X11;transcript_id=XM_030244333.1;extra_copy_number=0
CM058249.1	Liftoff	exon	80961871	80962176	.	+	.	ID=exon-XM_030244333.1-59;Parent=rna-XM_030244333.1;Dbxref=GeneID:235439,GenBank:XM_030244333.1,MGI:MGI:2384589;gbkey=mRNA;gene=Herc1;product=HECT and RLD domain containing E3 ubiquitin protein ligase family member 1%2C transcript variant X11;transcript_id=XM_030244333.1;extra_copy_number=0
CM058249.1	Liftoff	exon	80965416	80966052	.	+	.	ID=exon-XM_030244333.1-60;Parent=rna-XM_030244333.1;Dbxref=GeneID:235439,GenBank:XM_030244333.1,MGI:MGI:2384589;gbkey=mRNA;gene=Herc1;product=HECT and RLD domain containing E3 ubiquitin protein ligase family member 1%2C transcript variant X11;transcript_id=XM_030244333.1;extra_copy_number=0
CM058249.1	Liftoff	CDS	80873111	80873204	.	+	.	ID=cds-XP_030100193.1;Parent=rna-XM_030244333.1;Dbxref=GeneID:235439,GenBank:XP_030100193.1,MGI:MGI:2384589;Name=XP_030100193.1;gbkey=CDS;gene=Herc1;product=probable E3 ubiquitin-protein ligase HERC1 isoform X11;protein_id=XP_030100193.1;extra_copy_number=0
CM058249.1	Liftoff	CDS	80875218	80875557	.	+	.	ID=cds-XP_030100193.1;Parent=rna-XM_030244333.1;Dbxref=GeneID:235439,GenBank:XP_030100193.1,MGI:MGI:2384589;Name=XP_030100193.1;gbkey=CDS;gene=Herc1;product=probable E3 ubiquitin-protein ligase HERC1 isoform X11;protein_id=XP_030100193.1;extra_copy_number=0
CM058249.1	Liftoff	CDS	80875978	80876098	.	+	.	ID=cds-XP_030100193.1;Parent=rna-XM_030244333.1;Dbxref=GeneID:235439,GenBank:XP_030100193.1,MGI:MGI:2384589;Name=XP_030100193.1;gbkey=CDS;gene=Herc1;product=probable E3 ubiquitin-protein ligase HERC1 isoform X11;protein_id=XP_030100193.1;extra_copy_number=0
CM058249.1	Liftoff	CDS	80877845	80877896	.	+	.	ID=cds-XP_030100193.1;Parent=rna-XM_030244333.1;Dbxref=GeneID:235439,GenBank:XP_030100193.1,MGI:MGI:2384589;Name=XP_030100193.1;gbkey=CDS;gene=Herc1;product=probable E3 ubiquitin-protein ligase HERC1 isoform X11;protein_id=XP_030100193.1;extra_copy_number=0
CM058249.1	Liftoff	CDS	80885640	80885908	.	+	.	ID=cds-XP_030100193.1;Parent=rna-XM_030244333.1;Dbxref=GeneID:235439,GenBank:XP_030100193.1,MGI:MGI:2384589;Name=XP_030100193.1;gbkey=CDS;gene=Herc1;product=probable E3 ubiquitin-protein ligase HERC1 isoform X11;protein_id=XP_030100193.1;extra_copy_number=0
CM058249.1	Liftoff	CDS	80890098	80890313	.	+	.	ID=cds-XP_030100193.1;Parent=rna-XM_030244333.1;Dbxref=GeneID:235439,GenBank:XP_030100193.1,MGI:MGI:2384589;Name=XP_030100193.1;gbkey=CDS;gene=Herc1;product=probable E3 ubiquitin-protein ligase HERC1 isoform X11;protein_id=XP_030100193.1;extra_copy_number=0
CM058249.1	Liftoff	CDS	80890546	80890666	.	+	.	ID=cds-XP_030100193.1;Parent=rna-XM_030244333.1;Dbxref=GeneID:235439,GenBank:XP_030100193.1,MGI:MGI:2384589;Name=XP_030100193.1;gbkey=CDS;gene=Herc1;product=probable E3 ubiquitin-protein ligase HERC1 isoform X11;protein_id=XP_030100193.1;extra_copy_number=0
CM058249.1	Liftoff	CDS	80890890	80891127	.	+	.	ID=cds-XP_030100193.1;Parent=rna-XM_030244333.1;Dbxref=GeneID:235439,GenBank:XP_030100193.1,MGI:MGI:2384589;Name=XP_030100193.1;gbkey=CDS;gene=Herc1;product=probable E3 ubiquitin-protein ligase HERC1 isoform X11;protein_id=XP_030100193.1;extra_copy_number=0
CM058249.1	Liftoff	CDS	80891235	80891422	.	+	.	ID=cds-XP_030100193.1;Parent=rna-XM_030244333.1;Dbxref=GeneID:235439,GenBank:XP_030100193.1,MGI:MGI:2384589;Name=XP_030100193.1;gbkey=CDS;gene=Herc1;product=probable E3 ubiquitin-protein ligase HERC1 isoform X11;protein_id=XP_030100193.1;extra_copy_number=0
CM058249.1	Liftoff	CDS	80894419	80894574	.	+	.	ID=cds-XP_030100193.1;Parent=rna-XM_030244333.1;Dbxref=GeneID:235439,GenBank:XP_030100193.1,MGI:MGI:2384589;Name=XP_030100193.1;gbkey=CDS;gene=Herc1;product=probable E3 ubiquitin-protein ligase HERC1 isoform X11;protein_id=XP_030100193.1;extra_copy_number=0
CM058249.1	Liftoff	CDS	80896010	80896116	.	+	.	ID=cds-XP_030100193.1;Parent=rna-XM_030244333.1;Dbxref=GeneID:235439,GenBank:XP_030100193.1,MGI:MGI:2384589;Name=XP_030100193.1;gbkey=CDS;gene=Herc1;product=probable E3 ubiquitin-protein ligase HERC1 isoform X11;protein_id=XP_030100193.1;extra_copy_number=0
CM058249.1	Liftoff	CDS	80896628	80896738	.	+	.	ID=cds-XP_030100193.1;Parent=rna-XM_030244333.1;Dbxref=GeneID:235439,GenBank:XP_030100193.1,MGI:MGI:2384589;Name=XP_030100193.1;gbkey=CDS;gene=Herc1;product=probable E3 ubiquitin-protein ligase HERC1 isoform X11;protein_id=XP_030100193.1;extra_copy_number=0
CM058249.1	Liftoff	CDS	80898735	80898911	.	+	.	ID=cds-XP_030100193.1;Parent=rna-XM_030244333.1;Dbxref=GeneID:235439,GenBank:XP_030100193.1,MGI:MGI:2384589;Name=XP_030100193.1;gbkey=CDS;gene=Herc1;product=probable E3 ubiquitin-protein ligase HERC1 isoform X11;protein_id=XP_030100193.1;extra_copy_number=0
CM058249.1	Liftoff	CDS	80902290	80902529	.	+	.	ID=cds-XP_030100193.1;Parent=rna-XM_030244333.1;Dbxref=GeneID:235439,GenBank:XP_030100193.1,MGI:MGI:2384589;Name=XP_030100193.1;gbkey=CDS;gene=Herc1;product=probable E3 ubiquitin-protein ligase HERC1 isoform X11;protein_id=XP_030100193.1;extra_copy_number=0
CM058249.1	Liftoff	CDS	80902918	80903001	.	+	.	ID=cds-XP_030100193.1;Parent=rna-XM_030244333.1;Dbxref=GeneID:235439,GenBank:XP_030100193.1,MGI:MGI:2384589;Name=XP_030100193.1;gbkey=CDS;gene=Herc1;product=probable E3 ubiquitin-protein ligase HERC1 isoform X11;protein_id=XP_030100193.1;extra_copy_number=0
CM058249.1	Liftoff	CDS	80904891	80905411	.	+	.	ID=cds-XP_030100193.1;Parent=rna-XM_030244333.1;Dbxref=GeneID:235439,GenBank:XP_030100193.1,MGI:MGI:2384589;Name=XP_030100193.1;gbkey=CDS;gene=Herc1;product=probable E3 ubiquitin-protein ligase HERC1 isoform X11;protein_id=XP_030100193.1;extra_copy_number=0
CM058249.1	Liftoff	CDS	80907584	80908359	.	+	.	ID=cds-XP_030100193.1;Parent=rna-XM_030244333.1;Dbxref=GeneID:235439,GenBank:XP_030100193.1,MGI:MGI:2384589;Name=XP_030100193.1;gbkey=CDS;gene=Herc1;product=probable E3 ubiquitin-protein ligase HERC1 isoform X11;protein_id=XP_030100193.1;extra_copy_number=0
CM058249.1	Liftoff	CDS	80910221	80910419	.	+	.	ID=cds-XP_030100193.1;Parent=rna-XM_030244333.1;Dbxref=GeneID:235439,GenBank:XP_030100193.1,MGI:MGI:2384589;Name=XP_030100193.1;gbkey=CDS;gene=Herc1;product=probable E3 ubiquitin-protein ligase HERC1 isoform X11;protein_id=XP_030100193.1;extra_copy_number=0
CM058249.1	Liftoff	CDS	80912816	80912976	.	+	.	ID=cds-XP_030100193.1;Parent=rna-XM_030244333.1;Dbxref=GeneID:235439,GenBank:XP_030100193.1,MGI:MGI:2384589;Name=XP_030100193.1;gbkey=CDS;gene=Herc1;product=probable E3 ubiquitin-protein ligase HERC1 isoform X11;protein_id=XP_030100193.1;extra_copy_number=0
CM058249.1	Liftoff	CDS	80914325	80914441	.	+	.	ID=cds-XP_030100193.1;Parent=rna-XM_030244333.1;Dbxref=GeneID:235439,GenBank:XP_030100193.1,MGI:MGI:2384589;Name=XP_030100193.1;gbkey=CDS;gene=Herc1;product=probable E3 ubiquitin-protein ligase HERC1 isoform X11;protein_id=XP_030100193.1;extra_copy_number=0
CM058249.1	Liftoff	CDS	80915104	80915335	.	+	.	ID=cds-XP_030100193.1;Parent=rna-XM_030244333.1;Dbxref=GeneID:235439,GenBank:XP_030100193.1,MGI:MGI:2384589;Name=XP_030100193.1;gbkey=CDS;gene=Herc1;product=probable E3 ubiquitin-protein ligase HERC1 isoform X11;protein_id=XP_030100193.1;extra_copy_number=0
CM058249.1	Liftoff	CDS	80917319	80917443	.	+	.	ID=cds-XP_030100193.1;Parent=rna-XM_030244333.1;Dbxref=GeneID:235439,GenBank:XP_030100193.1,MGI:MGI:2384589;Name=XP_030100193.1;gbkey=CDS;gene=Herc1;product=probable E3 ubiquitin-protein ligase HERC1 isoform X11;protein_id=XP_030100193.1;extra_copy_number=0
CM058249.1	Liftoff	CDS	80918611	80918831	.	+	.	ID=cds-XP_030100193.1;Parent=rna-XM_030244333.1;Dbxref=GeneID:235439,GenBank:XP_030100193.1,MGI:MGI:2384589;Name=XP_030100193.1;gbkey=CDS;gene=Herc1;product=probable E3 ubiquitin-protein ligase HERC1 isoform X11;protein_id=XP_030100193.1;extra_copy_number=0
CM058249.1	Liftoff	CDS	80919740	80920008	.	+	.	ID=cds-XP_030100193.1;Parent=rna-XM_030244333.1;Dbxref=GeneID:235439,GenBank:XP_030100193.1,MGI:MGI:2384589;Name=XP_030100193.1;gbkey=CDS;gene=Herc1;product=probable E3 ubiquitin-protein ligase HERC1 isoform X11;protein_id=XP_030100193.1;extra_copy_number=0
CM058249.1	Liftoff	CDS	80921771	80921823	.	+	.	ID=cds-XP_030100193.1;Parent=rna-XM_030244333.1;Dbxref=GeneID:235439,GenBank:XP_030100193.1,MGI:MGI:2384589;Name=XP_030100193.1;gbkey=CDS;gene=Herc1;product=probable E3 ubiquitin-protein ligase HERC1 isoform X11;protein_id=XP_030100193.1;extra_copy_number=0
CM058249.1	Liftoff	CDS	80922445	80922645	.	+	.	ID=cds-XP_030100193.1;Parent=rna-XM_030244333.1;Dbxref=GeneID:235439,GenBank:XP_030100193.1,MGI:MGI:2384589;Name=XP_030100193.1;gbkey=CDS;gene=Herc1;product=probable E3 ubiquitin-protein ligase HERC1 isoform X11;protein_id=XP_030100193.1;extra_copy_number=0
CM058249.1	Liftoff	CDS	80923562	80923736	.	+	.	ID=cds-XP_030100193.1;Parent=rna-XM_030244333.1;Dbxref=GeneID:235439,GenBank:XP_030100193.1,MGI:MGI:2384589;Name=XP_030100193.1;gbkey=CDS;gene=Herc1;product=probable E3 ubiquitin-protein ligase HERC1 isoform X11;protein_id=XP_030100193.1;extra_copy_number=0
CM058249.1	Liftoff	CDS	80924446	80924716	.	+	.	ID=cds-XP_030100193.1;Parent=rna-XM_030244333.1;Dbxref=GeneID:235439,GenBank:XP_030100193.1,MGI:MGI:2384589;Name=XP_030100193.1;gbkey=CDS;gene=Herc1;product=probable E3 ubiquitin-protein ligase HERC1 isoform X11;protein_id=XP_030100193.1;extra_copy_number=0
CM058249.1	Liftoff	CDS	80924823	80925036	.	+	.	ID=cds-XP_030100193.1;Parent=rna-XM_030244333.1;Dbxref=GeneID:235439,GenBank:XP_030100193.1,MGI:MGI:2384589;Name=XP_030100193.1;gbkey=CDS;gene=Herc1;product=probable E3 ubiquitin-protein ligase HERC1 isoform X11;protein_id=XP_030100193.1;extra_copy_number=0
CM058249.1	Liftoff	CDS	80925984	80926240	.	+	.	ID=cds-XP_030100193.1;Parent=rna-XM_030244333.1;Dbxref=GeneID:235439,GenBank:XP_030100193.1,MGI:MGI:2384589;Name=XP_030100193.1;gbkey=CDS;gene=Herc1;product=probable E3 ubiquitin-protein ligase HERC1 isoform X11;protein_id=XP_030100193.1;extra_copy_number=0
CM058249.1	Liftoff	CDS	80927295	80927422	.	+	.	ID=cds-XP_030100193.1;Parent=rna-XM_030244333.1;Dbxref=GeneID:235439,GenBank:XP_030100193.1,MGI:MGI:2384589;Name=XP_030100193.1;gbkey=CDS;gene=Herc1;product=probable E3 ubiquitin-protein ligase HERC1 isoform X11;protein_id=XP_030100193.1;extra_copy_number=0
CM058249.1	Liftoff	CDS	80928899	80929026	.	+	.	ID=cds-XP_030100193.1;Parent=rna-XM_030244333.1;Dbxref=GeneID:235439,GenBank:XP_030100193.1,MGI:MGI:2384589;Name=XP_030100193.1;gbkey=CDS;gene=Herc1;product=probable E3 ubiquitin-protein ligase HERC1 isoform X11;protein_id=XP_030100193.1;extra_copy_number=0
CM058249.1	Liftoff	CDS	80930432	80930632	.	+	.	ID=cds-XP_030100193.1;Parent=rna-XM_030244333.1;Dbxref=GeneID:235439,GenBank:XP_030100193.1,MGI:MGI:2384589;Name=XP_030100193.1;gbkey=CDS;gene=Herc1;product=probable E3 ubiquitin-protein ligase HERC1 isoform X11;protein_id=XP_030100193.1;extra_copy_number=0
CM058249.1	Liftoff	CDS	80931782	80931912	.	+	.	ID=cds-XP_030100193.1;Parent=rna-XM_030244333.1;Dbxref=GeneID:235439,GenBank:XP_030100193.1,MGI:MGI:2384589;Name=XP_030100193.1;gbkey=CDS;gene=Herc1;product=probable E3 ubiquitin-protein ligase HERC1 isoform X11;protein_id=XP_030100193.1;extra_copy_number=0
CM058249.1	Liftoff	CDS	80932971	80933170	.	+	.	ID=cds-XP_030100193.1;Parent=rna-XM_030244333.1;Dbxref=GeneID:235439,GenBank:XP_030100193.1,MGI:MGI:2384589;Name=XP_030100193.1;gbkey=CDS;gene=Herc1;product=probable E3 ubiquitin-protein ligase HERC1 isoform X11;protein_id=XP_030100193.1;extra_copy_number=0
CM058249.1	Liftoff	CDS	80933378	80933483	.	+	.	ID=cds-XP_030100193.1;Parent=rna-XM_030244333.1;Dbxref=GeneID:235439,GenBank:XP_030100193.1,MGI:MGI:2384589;Name=XP_030100193.1;gbkey=CDS;gene=Herc1;product=probable E3 ubiquitin-protein ligase HERC1 isoform X11;protein_id=XP_030100193.1;extra_copy_number=0
CM058249.1	Liftoff	CDS	80935995	80936141	.	+	.	ID=cds-XP_030100193.1;Parent=rna-XM_030244333.1;Dbxref=GeneID:235439,GenBank:XP_030100193.1,MGI:MGI:2384589;Name=XP_030100193.1;gbkey=CDS;gene=Herc1;product=probable E3 ubiquitin-protein ligase HERC1 isoform X11;protein_id=XP_030100193.1;extra_copy_number=0
CM058249.1	Liftoff	CDS	80936481	80936582	.	+	.	ID=cds-XP_030100193.1;Parent=rna-XM_030244333.1;Dbxref=GeneID:235439,GenBank:XP_030100193.1,MGI:MGI:2384589;Name=XP_030100193.1;gbkey=CDS;gene=Herc1;product=probable E3 ubiquitin-protein ligase HERC1 isoform X11;protein_id=XP_030100193.1;extra_copy_number=0
CM058249.1	Liftoff	CDS	80937923	80938096	.	+	.	ID=cds-XP_030100193.1;Parent=rna-XM_030244333.1;Dbxref=GeneID:235439,GenBank:XP_030100193.1,MGI:MGI:2384589;Name=XP_030100193.1;gbkey=CDS;gene=Herc1;product=probable E3 ubiquitin-protein ligase HERC1 isoform X11;protein_id=XP_030100193.1;extra_copy_number=0
CM058249.1	Liftoff	CDS	80938893	80939186	.	+	.	ID=cds-XP_030100193.1;Parent=rna-XM_030244333.1;Dbxref=GeneID:235439,GenBank:XP_030100193.1,MGI:MGI:2384589;Name=XP_030100193.1;gbkey=CDS;gene=Herc1;product=probable E3 ubiquitin-protein ligase HERC1 isoform X11;protein_id=XP_030100193.1;extra_copy_number=0
CM058249.1	Liftoff	CDS	80940746	80940811	.	+	.	ID=cds-XP_030100193.1;Parent=rna-XM_030244333.1;Dbxref=GeneID:235439,GenBank:XP_030100193.1,MGI:MGI:2384589;Name=XP_030100193.1;gbkey=CDS;gene=Herc1;product=probable E3 ubiquitin-protein ligase HERC1 isoform X11;protein_id=XP_030100193.1;extra_copy_number=0
CM058249.1	Liftoff	CDS	80940967	80941092	.	+	.	ID=cds-XP_030100193.1;Parent=rna-XM_030244333.1;Dbxref=GeneID:235439,GenBank:XP_030100193.1,MGI:MGI:2384589;Name=XP_030100193.1;gbkey=CDS;gene=Herc1;product=probable E3 ubiquitin-protein ligase HERC1 isoform X11;protein_id=XP_030100193.1;extra_copy_number=0
CM058249.1	Liftoff	CDS	80941988	80942126	.	+	.	ID=cds-XP_030100193.1;Parent=rna-XM_030244333.1;Dbxref=GeneID:235439,GenBank:XP_030100193.1,MGI:MGI:2384589;Name=XP_030100193.1;gbkey=CDS;gene=Herc1;product=probable E3 ubiquitin-protein ligase HERC1 isoform X11;protein_id=XP_030100193.1;extra_copy_number=0
CM058249.1	Liftoff	CDS	80943156	80943337	.	+	.	ID=cds-XP_030100193.1;Parent=rna-XM_030244333.1;Dbxref=GeneID:235439,GenBank:XP_030100193.1,MGI:MGI:2384589;Name=XP_030100193.1;gbkey=CDS;gene=Herc1;product=probable E3 ubiquitin-protein ligase HERC1 isoform X11;protein_id=XP_030100193.1;extra_copy_number=0
CM058249.1	Liftoff	CDS	80944013	80944168	.	+	.	ID=cds-XP_030100193.1;Parent=rna-XM_030244333.1;Dbxref=GeneID:235439,GenBank:XP_030100193.1,MGI:MGI:2384589;Name=XP_030100193.1;gbkey=CDS;gene=Herc1;product=probable E3 ubiquitin-protein ligase HERC1 isoform X11;protein_id=XP_030100193.1;extra_copy_number=0
CM058249.1	Liftoff	CDS	80945038	80945160	.	+	.	ID=cds-XP_030100193.1;Parent=rna-XM_030244333.1;Dbxref=GeneID:235439,GenBank:XP_030100193.1,MGI:MGI:2384589;Name=XP_030100193.1;gbkey=CDS;gene=Herc1;product=probable E3 ubiquitin-protein ligase HERC1 isoform X11;protein_id=XP_030100193.1;extra_copy_number=0
CM058249.1	Liftoff	CDS	80946210	80946312	.	+	.	ID=cds-XP_030100193.1;Parent=rna-XM_030244333.1;Dbxref=GeneID:235439,GenBank:XP_030100193.1,MGI:MGI:2384589;Name=XP_030100193.1;gbkey=CDS;gene=Herc1;product=probable E3 ubiquitin-protein ligase HERC1 isoform X11;protein_id=XP_030100193.1;extra_copy_number=0
CM058249.1	Liftoff	CDS	80948838	80949007	.	+	.	ID=cds-XP_030100193.1;Parent=rna-XM_030244333.1;Dbxref=GeneID:235439,GenBank:XP_030100193.1,MGI:MGI:2384589;Name=XP_030100193.1;gbkey=CDS;gene=Herc1;product=probable E3 ubiquitin-protein ligase HERC1 isoform X11;protein_id=XP_030100193.1;extra_copy_number=0
CM058249.1	Liftoff	CDS	80950065	80950203	.	+	.	ID=cds-XP_030100193.1;Parent=rna-XM_030244333.1;Dbxref=GeneID:235439,GenBank:XP_030100193.1,MGI:MGI:2384589;Name=XP_030100193.1;gbkey=CDS;gene=Herc1;product=probable E3 ubiquitin-protein ligase HERC1 isoform X11;protein_id=XP_030100193.1;extra_copy_number=0
CM058249.1	Liftoff	CDS	80952855	80953024	.	+	.	ID=cds-XP_030100193.1;Parent=rna-XM_030244333.1;Dbxref=GeneID:235439,GenBank:XP_030100193.1,MGI:MGI:2384589;Name=XP_030100193.1;gbkey=CDS;gene=Herc1;product=probable E3 ubiquitin-protein ligase HERC1 isoform X11;protein_id=XP_030100193.1;extra_copy_number=0
CM058249.1	Liftoff	CDS	80954124	80954293	.	+	.	ID=cds-XP_030100193.1;Parent=rna-XM_030244333.1;Dbxref=GeneID:235439,GenBank:XP_030100193.1,MGI:MGI:2384589;Name=XP_030100193.1;gbkey=CDS;gene=Herc1;product=probable E3 ubiquitin-protein ligase HERC1 isoform X11;protein_id=XP_030100193.1;extra_copy_number=0
CM058249.1	Liftoff	CDS	80954544	80954709	.	+	.	ID=cds-XP_030100193.1;Parent=rna-XM_030244333.1;Dbxref=GeneID:235439,GenBank:XP_030100193.1,MGI:MGI:2384589;Name=XP_030100193.1;gbkey=CDS;gene=Herc1;product=probable E3 ubiquitin-protein ligase HERC1 isoform X11;protein_id=XP_030100193.1;extra_copy_number=0
CM058249.1	Liftoff	CDS	80955633	80955709	.	+	.	ID=cds-XP_030100193.1;Parent=rna-XM_030244333.1;Dbxref=GeneID:235439,GenBank:XP_030100193.1,MGI:MGI:2384589;Name=XP_030100193.1;gbkey=CDS;gene=Herc1;product=probable E3 ubiquitin-protein ligase HERC1 isoform X11;protein_id=XP_030100193.1;extra_copy_number=0
CM058249.1	Liftoff	CDS	80958132	80958384	.	+	.	ID=cds-XP_030100193.1;Parent=rna-XM_030244333.1;Dbxref=GeneID:235439,GenBank:XP_030100193.1,MGI:MGI:2384589;Name=XP_030100193.1;gbkey=CDS;gene=Herc1;product=probable E3 ubiquitin-protein ligase HERC1 isoform X11;protein_id=XP_030100193.1;extra_copy_number=0
CM058249.1	Liftoff	CDS	80958886	80959038	.	+	.	ID=cds-XP_030100193.1;Parent=rna-XM_030244333.1;Dbxref=GeneID:235439,GenBank:XP_030100193.1,MGI:MGI:2384589;Name=XP_030100193.1;gbkey=CDS;gene=Herc1;product=probable E3 ubiquitin-protein ligase HERC1 isoform X11;protein_id=XP_030100193.1;extra_copy_number=0
CM058249.1	Liftoff	CDS	80961871	80962176	.	+	.	ID=cds-XP_030100193.1;Parent=rna-XM_030244333.1;Dbxref=GeneID:235439,GenBank:XP_030100193.1,MGI:MGI:2384589;Name=XP_030100193.1;gbkey=CDS;gene=Herc1;product=probable E3 ubiquitin-protein ligase HERC1 isoform X11;protein_id=XP_030100193.1;extra_copy_number=0
CM058249.1	Liftoff	CDS	80965416	80965601	.	+	.	ID=cds-XP_030100193.1;Parent=rna-XM_030244333.1;Dbxref=GeneID:235439,GenBank:XP_030100193.1,MGI:MGI:2384589;Name=XP_030100193.1;gbkey=CDS;gene=Herc1;product=probable E3 ubiquitin-protein ligase HERC1 isoform X11;protein_id=XP_030100193.1;extra_copy_number=0
CM058249.1	Liftoff	transcript	80807148	80933030	.	+	.	ID=rna-XR_001778881.3;Parent=gene-Herc1;Dbxref=GeneID:235439,GenBank:XR_001778881.3,MGI:MGI:2384589;Name=XR_001778881.3;gbkey=misc_RNA;gene=Herc1;model_evidence=Supporting evidence includes similarity to: 3 mRNAs%2C 44 ESTs%2C 903 long SRA reads%2C and 100%25 coverage of the annotated genomic feature by RNAseq alignments%2C including 11 samples with support for all annotated introns;product=HECT and RLD domain containing E3 ubiquitin protein ligase family member 1%2C transcript variant X15;transcript_id=XR_001778881.3;extra_copy_number=0
CM058249.1	Liftoff	exon	80807148	80807357	.	+	.	ID=exon-XR_001778881.3-1;Parent=rna-XR_001778881.3;Dbxref=GeneID:235439,GenBank:XR_001778881.3,MGI:MGI:2384589;gbkey=misc_RNA;gene=Herc1;product=HECT and RLD domain containing E3 ubiquitin protein ligase family member 1%2C transcript variant X15;transcript_id=XR_001778881.3;extra_copy_number=0
CM058249.1	Liftoff	exon	80828612	80829567	.	+	.	ID=exon-XR_001778881.3-2;Parent=rna-XR_001778881.3;Dbxref=GeneID:235439,GenBank:XR_001778881.3,MGI:MGI:2384589;gbkey=misc_RNA;gene=Herc1;product=HECT and RLD domain containing E3 ubiquitin protein ligase family member 1%2C transcript variant X15;transcript_id=XR_001778881.3;extra_copy_number=0
CM058249.1	Liftoff	exon	80833149	80833244	.	+	.	ID=exon-XR_001778881.3-3;Parent=rna-XR_001778881.3;Dbxref=GeneID:235439,GenBank:XR_001778881.3,MGI:MGI:2384589;gbkey=misc_RNA;gene=Herc1;product=HECT and RLD domain containing E3 ubiquitin protein ligase family member 1%2C transcript variant X15;transcript_id=XR_001778881.3;extra_copy_number=0
CM058249.1	Liftoff	exon	80841828	80842022	.	+	.	ID=exon-XR_001778881.3-4;Parent=rna-XR_001778881.3;Dbxref=GeneID:235439,GenBank:XR_001778881.3,MGI:MGI:2384589;gbkey=misc_RNA;gene=Herc1;product=HECT and RLD domain containing E3 ubiquitin protein ligase family member 1%2C transcript variant X15;transcript_id=XR_001778881.3;extra_copy_number=0
CM058249.1	Liftoff	exon	80843433	80843744	.	+	.	ID=exon-XR_001778881.3-5;Parent=rna-XR_001778881.3;Dbxref=GeneID:235439,GenBank:XR_001778881.3,MGI:MGI:2384589;gbkey=misc_RNA;gene=Herc1;product=HECT and RLD domain containing E3 ubiquitin protein ligase family member 1%2C transcript variant X15;transcript_id=XR_001778881.3;extra_copy_number=0
CM058249.1	Liftoff	exon	80844995	80845091	.	+	.	ID=exon-XR_001778881.3-6;Parent=rna-XR_001778881.3;Dbxref=GeneID:235439,GenBank:XR_001778881.3,MGI:MGI:2384589;gbkey=misc_RNA;gene=Herc1;product=HECT and RLD domain containing E3 ubiquitin protein ligase family member 1%2C transcript variant X15;transcript_id=XR_001778881.3;extra_copy_number=0
CM058249.1	Liftoff	exon	80845589	80845732	.	+	.	ID=exon-XR_001778881.3-7;Parent=rna-XR_001778881.3;Dbxref=GeneID:235439,GenBank:XR_001778881.3,MGI:MGI:2384589;gbkey=misc_RNA;gene=Herc1;product=HECT and RLD domain containing E3 ubiquitin protein ligase family member 1%2C transcript variant X15;transcript_id=XR_001778881.3;extra_copy_number=0
CM058249.1	Liftoff	exon	80848214	80848341	.	+	.	ID=exon-XR_001778881.3-8;Parent=rna-XR_001778881.3;Dbxref=GeneID:235439,GenBank:XR_001778881.3,MGI:MGI:2384589;gbkey=misc_RNA;gene=Herc1;product=HECT and RLD domain containing E3 ubiquitin protein ligase family member 1%2C transcript variant X15;transcript_id=XR_001778881.3;extra_copy_number=0
CM058249.1	Liftoff	exon	80851508	80851652	.	+	.	ID=exon-XR_001778881.3-9;Parent=rna-XR_001778881.3;Dbxref=GeneID:235439,GenBank:XR_001778881.3,MGI:MGI:2384589;gbkey=misc_RNA;gene=Herc1;product=HECT and RLD domain containing E3 ubiquitin protein ligase family member 1%2C transcript variant X15;transcript_id=XR_001778881.3;extra_copy_number=0
CM058249.1	Liftoff	exon	80851776	80851947	.	+	.	ID=exon-XR_001778881.3-10;Parent=rna-XR_001778881.3;Dbxref=GeneID:235439,GenBank:XR_001778881.3,MGI:MGI:2384589;gbkey=misc_RNA;gene=Herc1;product=HECT and RLD domain containing E3 ubiquitin protein ligase family member 1%2C transcript variant X15;transcript_id=XR_001778881.3;extra_copy_number=0
CM058249.1	Liftoff	exon	80853484	80853618	.	+	.	ID=exon-XR_001778881.3-11;Parent=rna-XR_001778881.3;Dbxref=GeneID:235439,GenBank:XR_001778881.3,MGI:MGI:2384589;gbkey=misc_RNA;gene=Herc1;product=HECT and RLD domain containing E3 ubiquitin protein ligase family member 1%2C transcript variant X15;transcript_id=XR_001778881.3;extra_copy_number=0
CM058249.1	Liftoff	exon	80854097	80854262	.	+	.	ID=exon-XR_001778881.3-12;Parent=rna-XR_001778881.3;Dbxref=GeneID:235439,GenBank:XR_001778881.3,MGI:MGI:2384589;gbkey=misc_RNA;gene=Herc1;product=HECT and RLD domain containing E3 ubiquitin protein ligase family member 1%2C transcript variant X15;transcript_id=XR_001778881.3;extra_copy_number=0
CM058249.1	Liftoff	exon	80854683	80854808	.	+	.	ID=exon-XR_001778881.3-13;Parent=rna-XR_001778881.3;Dbxref=GeneID:235439,GenBank:XR_001778881.3,MGI:MGI:2384589;gbkey=misc_RNA;gene=Herc1;product=HECT and RLD domain containing E3 ubiquitin protein ligase family member 1%2C transcript variant X15;transcript_id=XR_001778881.3;extra_copy_number=0
CM058249.1	Liftoff	exon	80856105	80856326	.	+	.	ID=exon-XR_001778881.3-14;Parent=rna-XR_001778881.3;Dbxref=GeneID:235439,GenBank:XR_001778881.3,MGI:MGI:2384589;gbkey=misc_RNA;gene=Herc1;product=HECT and RLD domain containing E3 ubiquitin protein ligase family member 1%2C transcript variant X15;transcript_id=XR_001778881.3;extra_copy_number=0
CM058249.1	Liftoff	exon	80856615	80856767	.	+	.	ID=exon-XR_001778881.3-15;Parent=rna-XR_001778881.3;Dbxref=GeneID:235439,GenBank:XR_001778881.3,MGI:MGI:2384589;gbkey=misc_RNA;gene=Herc1;product=HECT and RLD domain containing E3 ubiquitin protein ligase family member 1%2C transcript variant X15;transcript_id=XR_001778881.3;extra_copy_number=0
CM058249.1	Liftoff	exon	80856894	80857026	.	+	.	ID=exon-XR_001778881.3-16;Parent=rna-XR_001778881.3;Dbxref=GeneID:235439,GenBank:XR_001778881.3,MGI:MGI:2384589;gbkey=misc_RNA;gene=Herc1;product=HECT and RLD domain containing E3 ubiquitin protein ligase family member 1%2C transcript variant X15;transcript_id=XR_001778881.3;extra_copy_number=0
CM058249.1	Liftoff	exon	80859372	80859563	.	+	.	ID=exon-XR_001778881.3-17;Parent=rna-XR_001778881.3;Dbxref=GeneID:235439,GenBank:XR_001778881.3,MGI:MGI:2384589;gbkey=misc_RNA;gene=Herc1;product=HECT and RLD domain containing E3 ubiquitin protein ligase family member 1%2C transcript variant X15;transcript_id=XR_001778881.3;extra_copy_number=0
CM058249.1	Liftoff	exon	80864832	80865053	.	+	.	ID=exon-XR_001778881.3-18;Parent=rna-XR_001778881.3;Dbxref=GeneID:235439,GenBank:XR_001778881.3,MGI:MGI:2384589;gbkey=misc_RNA;gene=Herc1;product=HECT and RLD domain containing E3 ubiquitin protein ligase family member 1%2C transcript variant X15;transcript_id=XR_001778881.3;extra_copy_number=0
CM058249.1	Liftoff	exon	80867862	80868035	.	+	.	ID=exon-XR_001778881.3-19;Parent=rna-XR_001778881.3;Dbxref=GeneID:235439,GenBank:XR_001778881.3,MGI:MGI:2384589;gbkey=misc_RNA;gene=Herc1;product=HECT and RLD domain containing E3 ubiquitin protein ligase family member 1%2C transcript variant X15;transcript_id=XR_001778881.3;extra_copy_number=0
CM058249.1	Liftoff	exon	80870924	80871038	.	+	.	ID=exon-XR_001778881.3-20;Parent=rna-XR_001778881.3;Dbxref=GeneID:235439,GenBank:XR_001778881.3,MGI:MGI:2384589;gbkey=misc_RNA;gene=Herc1;product=HECT and RLD domain containing E3 ubiquitin protein ligase family member 1%2C transcript variant X15;transcript_id=XR_001778881.3;extra_copy_number=0
CM058249.1	Liftoff	exon	80871128	80871248	.	+	.	ID=exon-XR_001778881.3-21;Parent=rna-XR_001778881.3;Dbxref=GeneID:235439,GenBank:XR_001778881.3,MGI:MGI:2384589;gbkey=misc_RNA;gene=Herc1;product=HECT and RLD domain containing E3 ubiquitin protein ligase family member 1%2C transcript variant X15;transcript_id=XR_001778881.3;extra_copy_number=0
CM058249.1	Liftoff	exon	80873033	80873204	.	+	.	ID=exon-XR_001778881.3-22;Parent=rna-XR_001778881.3;Dbxref=GeneID:235439,GenBank:XR_001778881.3,MGI:MGI:2384589;gbkey=misc_RNA;gene=Herc1;product=HECT and RLD domain containing E3 ubiquitin protein ligase family member 1%2C transcript variant X15;transcript_id=XR_001778881.3;extra_copy_number=0
CM058249.1	Liftoff	exon	80875218	80875557	.	+	.	ID=exon-XR_001778881.3-23;Parent=rna-XR_001778881.3;Dbxref=GeneID:235439,GenBank:XR_001778881.3,MGI:MGI:2384589;gbkey=misc_RNA;gene=Herc1;product=HECT and RLD domain containing E3 ubiquitin protein ligase family member 1%2C transcript variant X15;transcript_id=XR_001778881.3;extra_copy_number=0
CM058249.1	Liftoff	exon	80875978	80876098	.	+	.	ID=exon-XR_001778881.3-24;Parent=rna-XR_001778881.3;Dbxref=GeneID:235439,GenBank:XR_001778881.3,MGI:MGI:2384589;gbkey=misc_RNA;gene=Herc1;product=HECT and RLD domain containing E3 ubiquitin protein ligase family member 1%2C transcript variant X15;transcript_id=XR_001778881.3;extra_copy_number=0
CM058249.1	Liftoff	exon	80877845	80877896	.	+	.	ID=exon-XR_001778881.3-25;Parent=rna-XR_001778881.3;Dbxref=GeneID:235439,GenBank:XR_001778881.3,MGI:MGI:2384589;gbkey=misc_RNA;gene=Herc1;product=HECT and RLD domain containing E3 ubiquitin protein ligase family member 1%2C transcript variant X15;transcript_id=XR_001778881.3;extra_copy_number=0
CM058249.1	Liftoff	exon	80885640	80885908	.	+	.	ID=exon-XR_001778881.3-26;Parent=rna-XR_001778881.3;Dbxref=GeneID:235439,GenBank:XR_001778881.3,MGI:MGI:2384589;gbkey=misc_RNA;gene=Herc1;product=HECT and RLD domain containing E3 ubiquitin protein ligase family member 1%2C transcript variant X15;transcript_id=XR_001778881.3;extra_copy_number=0
CM058249.1	Liftoff	exon	80890098	80890313	.	+	.	ID=exon-XR_001778881.3-27;Parent=rna-XR_001778881.3;Dbxref=GeneID:235439,GenBank:XR_001778881.3,MGI:MGI:2384589;gbkey=misc_RNA;gene=Herc1;product=HECT and RLD domain containing E3 ubiquitin protein ligase family member 1%2C transcript variant X15;transcript_id=XR_001778881.3;extra_copy_number=0
CM058249.1	Liftoff	exon	80890546	80890666	.	+	.	ID=exon-XR_001778881.3-28;Parent=rna-XR_001778881.3;Dbxref=GeneID:235439,GenBank:XR_001778881.3,MGI:MGI:2384589;gbkey=misc_RNA;gene=Herc1;product=HECT and RLD domain containing E3 ubiquitin protein ligase family member 1%2C transcript variant X15;transcript_id=XR_001778881.3;extra_copy_number=0
CM058249.1	Liftoff	exon	80890890	80891127	.	+	.	ID=exon-XR_001778881.3-29;Parent=rna-XR_001778881.3;Dbxref=GeneID:235439,GenBank:XR_001778881.3,MGI:MGI:2384589;gbkey=misc_RNA;gene=Herc1;product=HECT and RLD domain containing E3 ubiquitin protein ligase family member 1%2C transcript variant X15;transcript_id=XR_001778881.3;extra_copy_number=0
CM058249.1	Liftoff	exon	80891235	80891422	.	+	.	ID=exon-XR_001778881.3-30;Parent=rna-XR_001778881.3;Dbxref=GeneID:235439,GenBank:XR_001778881.3,MGI:MGI:2384589;gbkey=misc_RNA;gene=Herc1;product=HECT and RLD domain containing E3 ubiquitin protein ligase family member 1%2C transcript variant X15;transcript_id=XR_001778881.3;extra_copy_number=0
CM058249.1	Liftoff	exon	80894419	80894574	.	+	.	ID=exon-XR_001778881.3-31;Parent=rna-XR_001778881.3;Dbxref=GeneID:235439,GenBank:XR_001778881.3,MGI:MGI:2384589;gbkey=misc_RNA;gene=Herc1;product=HECT and RLD domain containing E3 ubiquitin protein ligase family member 1%2C transcript variant X15;transcript_id=XR_001778881.3;extra_copy_number=0
CM058249.1	Liftoff	exon	80896010	80896116	.	+	.	ID=exon-XR_001778881.3-32;Parent=rna-XR_001778881.3;Dbxref=GeneID:235439,GenBank:XR_001778881.3,MGI:MGI:2384589;gbkey=misc_RNA;gene=Herc1;product=HECT and RLD domain containing E3 ubiquitin protein ligase family member 1%2C transcript variant X15;transcript_id=XR_001778881.3;extra_copy_number=0
CM058249.1	Liftoff	exon	80896628	80896738	.	+	.	ID=exon-XR_001778881.3-33;Parent=rna-XR_001778881.3;Dbxref=GeneID:235439,GenBank:XR_001778881.3,MGI:MGI:2384589;gbkey=misc_RNA;gene=Herc1;product=HECT and RLD domain containing E3 ubiquitin protein ligase family member 1%2C transcript variant X15;transcript_id=XR_001778881.3;extra_copy_number=0
CM058249.1	Liftoff	exon	80898735	80898911	.	+	.	ID=exon-XR_001778881.3-34;Parent=rna-XR_001778881.3;Dbxref=GeneID:235439,GenBank:XR_001778881.3,MGI:MGI:2384589;gbkey=misc_RNA;gene=Herc1;product=HECT and RLD domain containing E3 ubiquitin protein ligase family member 1%2C transcript variant X15;transcript_id=XR_001778881.3;extra_copy_number=0
CM058249.1	Liftoff	exon	80902290	80902529	.	+	.	ID=exon-XR_001778881.3-35;Parent=rna-XR_001778881.3;Dbxref=GeneID:235439,GenBank:XR_001778881.3,MGI:MGI:2384589;gbkey=misc_RNA;gene=Herc1;product=HECT and RLD domain containing E3 ubiquitin protein ligase family member 1%2C transcript variant X15;transcript_id=XR_001778881.3;extra_copy_number=0
CM058249.1	Liftoff	exon	80902918	80903001	.	+	.	ID=exon-XR_001778881.3-36;Parent=rna-XR_001778881.3;Dbxref=GeneID:235439,GenBank:XR_001778881.3,MGI:MGI:2384589;gbkey=misc_RNA;gene=Herc1;product=HECT and RLD domain containing E3 ubiquitin protein ligase family member 1%2C transcript variant X15;transcript_id=XR_001778881.3;extra_copy_number=0
CM058249.1	Liftoff	exon	80904891	80905411	.	+	.	ID=exon-XR_001778881.3-37;Parent=rna-XR_001778881.3;Dbxref=GeneID:235439,GenBank:XR_001778881.3,MGI:MGI:2384589;gbkey=misc_RNA;gene=Herc1;product=HECT and RLD domain containing E3 ubiquitin protein ligase family member 1%2C transcript variant X15;transcript_id=XR_001778881.3;extra_copy_number=0
CM058249.1	Liftoff	exon	80907584	80908359	.	+	.	ID=exon-XR_001778881.3-38;Parent=rna-XR_001778881.3;Dbxref=GeneID:235439,GenBank:XR_001778881.3,MGI:MGI:2384589;gbkey=misc_RNA;gene=Herc1;product=HECT and RLD domain containing E3 ubiquitin protein ligase family member 1%2C transcript variant X15;transcript_id=XR_001778881.3;extra_copy_number=0
CM058249.1	Liftoff	exon	80910221	80910419	.	+	.	ID=exon-XR_001778881.3-39;Parent=rna-XR_001778881.3;Dbxref=GeneID:235439,GenBank:XR_001778881.3,MGI:MGI:2384589;gbkey=misc_RNA;gene=Herc1;product=HECT and RLD domain containing E3 ubiquitin protein ligase family member 1%2C transcript variant X15;transcript_id=XR_001778881.3;extra_copy_number=0
CM058249.1	Liftoff	exon	80912816	80912976	.	+	.	ID=exon-XR_001778881.3-40;Parent=rna-XR_001778881.3;Dbxref=GeneID:235439,GenBank:XR_001778881.3,MGI:MGI:2384589;gbkey=misc_RNA;gene=Herc1;product=HECT and RLD domain containing E3 ubiquitin protein ligase family member 1%2C transcript variant X15;transcript_id=XR_001778881.3;extra_copy_number=0
CM058249.1	Liftoff	exon	80914325	80914441	.	+	.	ID=exon-XR_001778881.3-41;Parent=rna-XR_001778881.3;Dbxref=GeneID:235439,GenBank:XR_001778881.3,MGI:MGI:2384589;gbkey=misc_RNA;gene=Herc1;product=HECT and RLD domain containing E3 ubiquitin protein ligase family member 1%2C transcript variant X15;transcript_id=XR_001778881.3;extra_copy_number=0
CM058249.1	Liftoff	exon	80915104	80915335	.	+	.	ID=exon-XR_001778881.3-42;Parent=rna-XR_001778881.3;Dbxref=GeneID:235439,GenBank:XR_001778881.3,MGI:MGI:2384589;gbkey=misc_RNA;gene=Herc1;product=HECT and RLD domain containing E3 ubiquitin protein ligase family member 1%2C transcript variant X15;transcript_id=XR_001778881.3;extra_copy_number=0
CM058249.1	Liftoff	exon	80917319	80917443	.	+	.	ID=exon-XR_001778881.3-43;Parent=rna-XR_001778881.3;Dbxref=GeneID:235439,GenBank:XR_001778881.3,MGI:MGI:2384589;gbkey=misc_RNA;gene=Herc1;product=HECT and RLD domain containing E3 ubiquitin protein ligase family member 1%2C transcript variant X15;transcript_id=XR_001778881.3;extra_copy_number=0
CM058249.1	Liftoff	exon	80918611	80918831	.	+	.	ID=exon-XR_001778881.3-44;Parent=rna-XR_001778881.3;Dbxref=GeneID:235439,GenBank:XR_001778881.3,MGI:MGI:2384589;gbkey=misc_RNA;gene=Herc1;product=HECT and RLD domain containing E3 ubiquitin protein ligase family member 1%2C transcript variant X15;transcript_id=XR_001778881.3;extra_copy_number=0
CM058249.1	Liftoff	exon	80919740	80920008	.	+	.	ID=exon-XR_001778881.3-45;Parent=rna-XR_001778881.3;Dbxref=GeneID:235439,GenBank:XR_001778881.3,MGI:MGI:2384589;gbkey=misc_RNA;gene=Herc1;product=HECT and RLD domain containing E3 ubiquitin protein ligase family member 1%2C transcript variant X15;transcript_id=XR_001778881.3;extra_copy_number=0
CM058249.1	Liftoff	exon	80921771	80921823	.	+	.	ID=exon-XR_001778881.3-46;Parent=rna-XR_001778881.3;Dbxref=GeneID:235439,GenBank:XR_001778881.3,MGI:MGI:2384589;gbkey=misc_RNA;gene=Herc1;product=HECT and RLD domain containing E3 ubiquitin protein ligase family member 1%2C transcript variant X15;transcript_id=XR_001778881.3;extra_copy_number=0
CM058249.1	Liftoff	exon	80922445	80922645	.	+	.	ID=exon-XR_001778881.3-47;Parent=rna-XR_001778881.3;Dbxref=GeneID:235439,GenBank:XR_001778881.3,MGI:MGI:2384589;gbkey=misc_RNA;gene=Herc1;product=HECT and RLD domain containing E3 ubiquitin protein ligase family member 1%2C transcript variant X15;transcript_id=XR_001778881.3;extra_copy_number=0
CM058249.1	Liftoff	exon	80923562	80923736	.	+	.	ID=exon-XR_001778881.3-48;Parent=rna-XR_001778881.3;Dbxref=GeneID:235439,GenBank:XR_001778881.3,MGI:MGI:2384589;gbkey=misc_RNA;gene=Herc1;product=HECT and RLD domain containing E3 ubiquitin protein ligase family member 1%2C transcript variant X15;transcript_id=XR_001778881.3;extra_copy_number=0
CM058249.1	Liftoff	exon	80924446	80924716	.	+	.	ID=exon-XR_001778881.3-49;Parent=rna-XR_001778881.3;Dbxref=GeneID:235439,GenBank:XR_001778881.3,MGI:MGI:2384589;gbkey=misc_RNA;gene=Herc1;product=HECT and RLD domain containing E3 ubiquitin protein ligase family member 1%2C transcript variant X15;transcript_id=XR_001778881.3;extra_copy_number=0
CM058249.1	Liftoff	exon	80924845	80925036	.	+	.	ID=exon-XR_001778881.3-50;Parent=rna-XR_001778881.3;Dbxref=GeneID:235439,GenBank:XR_001778881.3,MGI:MGI:2384589;gbkey=misc_RNA;gene=Herc1;product=HECT and RLD domain containing E3 ubiquitin protein ligase family member 1%2C transcript variant X15;transcript_id=XR_001778881.3;extra_copy_number=0
CM058249.1	Liftoff	exon	80926035	80926240	.	+	.	ID=exon-XR_001778881.3-51;Parent=rna-XR_001778881.3;Dbxref=GeneID:235439,GenBank:XR_001778881.3,MGI:MGI:2384589;gbkey=misc_RNA;gene=Herc1;product=HECT and RLD domain containing E3 ubiquitin protein ligase family member 1%2C transcript variant X15;transcript_id=XR_001778881.3;extra_copy_number=0
CM058249.1	Liftoff	exon	80927295	80927422	.	+	.	ID=exon-XR_001778881.3-52;Parent=rna-XR_001778881.3;Dbxref=GeneID:235439,GenBank:XR_001778881.3,MGI:MGI:2384589;gbkey=misc_RNA;gene=Herc1;product=HECT and RLD domain containing E3 ubiquitin protein ligase family member 1%2C transcript variant X15;transcript_id=XR_001778881.3;extra_copy_number=0
CM058249.1	Liftoff	exon	80928899	80929026	.	+	.	ID=exon-XR_001778881.3-53;Parent=rna-XR_001778881.3;Dbxref=GeneID:235439,GenBank:XR_001778881.3,MGI:MGI:2384589;gbkey=misc_RNA;gene=Herc1;product=HECT and RLD domain containing E3 ubiquitin protein ligase family member 1%2C transcript variant X15;transcript_id=XR_001778881.3;extra_copy_number=0
CM058249.1	Liftoff	exon	80930432	80930632	.	+	.	ID=exon-XR_001778881.3-54;Parent=rna-XR_001778881.3;Dbxref=GeneID:235439,GenBank:XR_001778881.3,MGI:MGI:2384589;gbkey=misc_RNA;gene=Herc1;product=HECT and RLD domain containing E3 ubiquitin protein ligase family member 1%2C transcript variant X15;transcript_id=XR_001778881.3;extra_copy_number=0
CM058249.1	Liftoff	exon	80931782	80931912	.	+	.	ID=exon-XR_001778881.3-55;Parent=rna-XR_001778881.3;Dbxref=GeneID:235439,GenBank:XR_001778881.3,MGI:MGI:2384589;gbkey=misc_RNA;gene=Herc1;product=HECT and RLD domain containing E3 ubiquitin protein ligase family member 1%2C transcript variant X15;transcript_id=XR_001778881.3;extra_copy_number=0
CM058249.1	Liftoff	exon	80932971	80933030	.	+	.	ID=exon-XR_001778881.3-56;Parent=rna-XR_001778881.3;Dbxref=GeneID:235439,GenBank:XR_001778881.3,MGI:MGI:2384589;gbkey=misc_RNA;gene=Herc1;product=HECT and RLD domain containing E3 ubiquitin protein ligase family member 1%2C transcript variant X15;transcript_id=XR_001778881.3;extra_copy_number=0
CM058249.1	Liftoff	pseudogene	80816962	80822295	.	-	.	ID=gene-Gm23428;Dbxref=GeneID:102637864,MGI:MGI:5453205;Name=Gm23428;description=predicted gene%2C 23428;gbkey=Gene;gene=Gm23428;gene_biotype=pseudogene;pseudo=true;coverage=0.999;sequence_ID=0.995;extra_copy_number=0;copy_num_ID=gene-Gm23428_0
CM058249.1	Liftoff	exon	80816962	80822295	.	-	.	ID=id-Gm23428;Parent=gene-Gm23428;Dbxref=GeneID:102637864,MGI:MGI:5453205;gbkey=exon;gene=Gm23428;model_evidence=Supporting evidence includes similarity to: 1 Protein%2C 3 long SRA reads%2C and 40%25 coverage of the annotated genomic feature by RNAseq alignments;pseudo=true;extra_copy_number=0
CM058249.1	Liftoff	gene	80817455	80817556	.	-	.	ID=gene-LOC115487345;Dbxref=GeneID:115487345;Name=LOC115487345;description=U6 spliceosomal RNA;gbkey=Gene;gene=LOC115487345;gene_biotype=snRNA;coverage=1.0;sequence_ID=1.0;extra_copy_number=0;copy_num_ID=gene-LOC115487345_0
CM058249.1	Liftoff	snRNA	80817455	80817556	.	-	.	ID=rna-XR_004935992.1;Parent=gene-LOC115487345;Dbxref=GeneID:115487345,RFAM:RF00026,GenBank:XR_004935992.1;Name=XR_004935992.1;gbkey=ncRNA;gene=LOC115487345;inference=COORDINATES: profile:INFERNAL:1.1.1;product=U6 spliceosomal RNA;transcript_id=XR_004935992.1;extra_copy_number=0
CM058249.1	Liftoff	exon	80817455	80817556	.	-	.	ID=exon-XR_004935992.1-1;Parent=rna-XR_004935992.1;Dbxref=GeneID:115487345,RFAM:RF00026,GenBank:XR_004935992.1;gbkey=ncRNA;gene=LOC115487345;inference=COORDINATES: profile:INFERNAL:1.1.1;product=U6 spliceosomal RNA;transcript_id=XR_004935992.1;extra_copy_number=0
CM058249.1	Liftoff	gene	80965733	80975749	.	-	.	ID=gene-Fbxl22;Dbxref=GeneID:74165,MGI:MGI:1921415;Name=Fbxl22;description=F-box and leucine-rich repeat protein 22;gbkey=Gene;gene=Fbxl22;gene_biotype=protein_coding;gene_synonym=1110004B15Rik;coverage=1.0;sequence_ID=0.997;valid_ORFs=2;extra_copy_number=0;copy_num_ID=gene-Fbxl22_0
CM058249.1	Liftoff	mRNA	80965733	80975749	.	-	.	ID=rna-XM_036155359.1;Parent=gene-Fbxl22;Dbxref=GeneID:74165,GenBank:XM_036155359.1,MGI:MGI:1921415;Name=XM_036155359.1;gbkey=mRNA;gene=Fbxl22;model_evidence=Supporting evidence includes similarity to: 7 mRNAs%2C 8 ESTs%2C 7 Proteins%2C 35 long SRA reads%2C and 99%25 coverage of the annotated genomic feature by RNAseq alignments%2C including 27 samples with support for all annotated introns;product=F-box and leucine-rich repeat protein 22%2C transcript variant X1;transcript_id=XM_036155359.1;matches_ref_protein=False;valid_ORF=True;extra_copy_number=0
CM058249.1	Liftoff	exon	80965733	80969300	.	-	.	ID=exon-XM_036155359.1-3;Parent=rna-XM_036155359.1;Dbxref=GeneID:74165,GenBank:XM_036155359.1,MGI:MGI:1921415;gbkey=mRNA;gene=Fbxl22;product=F-box and leucine-rich repeat protein 22%2C transcript variant X1;transcript_id=XM_036155359.1;extra_copy_number=0
CM058249.1	Liftoff	exon	80971501	80972051	.	-	.	ID=exon-XM_036155359.1-2;Parent=rna-XM_036155359.1;Dbxref=GeneID:74165,GenBank:XM_036155359.1,MGI:MGI:1921415;gbkey=mRNA;gene=Fbxl22;product=F-box and leucine-rich repeat protein 22%2C transcript variant X1;transcript_id=XM_036155359.1;extra_copy_number=0
CM058249.1	Liftoff	exon	80975611	80975749	.	-	.	ID=exon-XM_036155359.1-1;Parent=rna-XM_036155359.1;Dbxref=GeneID:74165,GenBank:XM_036155359.1,MGI:MGI:1921415;gbkey=mRNA;gene=Fbxl22;product=F-box and leucine-rich repeat protein 22%2C transcript variant X1;transcript_id=XM_036155359.1;extra_copy_number=0
CM058249.1	Liftoff	CDS	80968925	80969300	.	-	.	ID=cds-XP_036011252.1;Parent=rna-XM_036155359.1;Dbxref=GeneID:74165,GenBank:XP_036011252.1,MGI:MGI:1921415;Name=XP_036011252.1;gbkey=CDS;gene=Fbxl22;product=F-box and leucine-rich protein 22 isoform X1;protein_id=XP_036011252.1;extra_copy_number=0
CM058249.1	Liftoff	CDS	80971501	80971835	.	-	.	ID=cds-XP_036011252.1;Parent=rna-XM_036155359.1;Dbxref=GeneID:74165,GenBank:XP_036011252.1,MGI:MGI:1921415;Name=XP_036011252.1;gbkey=CDS;gene=Fbxl22;product=F-box and leucine-rich protein 22 isoform X1;protein_id=XP_036011252.1;extra_copy_number=0
CM058249.1	Liftoff	mRNA	80965736	80971875	.	-	.	ID=rna-NM_175206.4;Parent=gene-Fbxl22;Dbxref=GeneID:74165,GenBank:NM_175206.4,MGI:MGI:1921415;Name=NM_175206.4;gbkey=mRNA;gene=Fbxl22;product=F-box and leucine-rich repeat protein 22;tag=RefSeq Select;transcript_id=NM_175206.4;matches_ref_protein=False;valid_ORF=True;extra_copy_number=0
CM058249.1	Liftoff	exon	80965736	80969300	.	-	.	ID=exon-NM_175206.4-2;Parent=rna-NM_175206.4;Dbxref=GeneID:74165,GenBank:NM_175206.4,MGI:MGI:1921415;gbkey=mRNA;gene=Fbxl22;product=F-box and leucine-rich repeat protein 22;tag=RefSeq Select;transcript_id=NM_175206.4;extra_copy_number=0
CM058249.1	Liftoff	exon	80971501	80971875	.	-	.	ID=exon-NM_175206.4-1;Parent=rna-NM_175206.4;Dbxref=GeneID:74165,GenBank:NM_175206.4,MGI:MGI:1921415;gbkey=mRNA;gene=Fbxl22;product=F-box and leucine-rich repeat protein 22;tag=RefSeq Select;transcript_id=NM_175206.4;extra_copy_number=0
CM058249.1	Liftoff	CDS	80968925	80969300	.	-	.	ID=cds-NP_780415.1;Parent=rna-NM_175206.4;Dbxref=CCDS:CCDS23304.1,GeneID:74165,GenBank:NP_780415.1,MGI:MGI:1921415;Name=NP_780415.1;gbkey=CDS;gene=Fbxl22;product=F-box and leucine-rich protein 22;protein_id=NP_780415.1;tag=RefSeq Select;extra_copy_number=0
CM058249.1	Liftoff	CDS	80971501	80971835	.	-	.	ID=cds-NP_780415.1;Parent=rna-NM_175206.4;Dbxref=CCDS:CCDS23304.1,GeneID:74165,GenBank:NP_780415.1,MGI:MGI:1921415;Name=NP_780415.1;gbkey=CDS;gene=Fbxl22;product=F-box and leucine-rich protein 22;protein_id=NP_780415.1;tag=RefSeq Select;extra_copy_number=0
CM058249.1	Liftoff	gene	80971573	81052023	.	-	.	ID=gene-Usp3;Dbxref=GeneID:235441,MGI:MGI:2152450;Name=Usp3;description=ubiquitin specific peptidase 3;gbkey=Gene;gene=Usp3;gene_biotype=protein_coding;coverage=0.999;sequence_ID=0.998;valid_ORFs=8;extra_copy_number=0;copy_num_ID=gene-Usp3_0
CM058249.1	Liftoff	mRNA	80971921	81050423	.	-	.	ID=rna-NM_001302116.1;Parent=gene-Usp3;Dbxref=GeneID:235441,GenBank:NM_001302116.1,MGI:MGI:2152450;Name=NM_001302116.1;gbkey=mRNA;gene=Usp3;product=ubiquitin specific peptidase 3%2C transcript variant 2;transcript_id=NM_001302116.1;matches_ref_protein=True;valid_ORF=True;extra_copy_number=0
CM058249.1	Liftoff	exon	80971921	80975857	.	-	.	ID=exon-NM_001302116.1-14;Parent=rna-NM_001302116.1;Dbxref=GeneID:235441,GenBank:NM_001302116.1,MGI:MGI:2152450;gbkey=mRNA;gene=Usp3;product=ubiquitin specific peptidase 3%2C transcript variant 2;transcript_id=NM_001302116.1;extra_copy_number=0
CM058249.1	Liftoff	exon	80977369	80977436	.	-	.	ID=exon-NM_001302116.1-13;Parent=rna-NM_001302116.1;Dbxref=GeneID:235441,GenBank:NM_001302116.1,MGI:MGI:2152450;gbkey=mRNA;gene=Usp3;product=ubiquitin specific peptidase 3%2C transcript variant 2;transcript_id=NM_001302116.1;extra_copy_number=0
CM058249.1	Liftoff	exon	80977544	80977657	.	-	.	ID=exon-NM_001302116.1-12;Parent=rna-NM_001302116.1;Dbxref=GeneID:235441,GenBank:NM_001302116.1,MGI:MGI:2152450;gbkey=mRNA;gene=Usp3;product=ubiquitin specific peptidase 3%2C transcript variant 2;transcript_id=NM_001302116.1;extra_copy_number=0
CM058249.1	Liftoff	exon	80977880	80977998	.	-	.	ID=exon-NM_001302116.1-11;Parent=rna-NM_001302116.1;Dbxref=GeneID:235441,GenBank:NM_001302116.1,MGI:MGI:2152450;gbkey=mRNA;gene=Usp3;product=ubiquitin specific peptidase 3%2C transcript variant 2;transcript_id=NM_001302116.1;extra_copy_number=0
CM058249.1	Liftoff	exon	80984218	80984298	.	-	.	ID=exon-NM_001302116.1-10;Parent=rna-NM_001302116.1;Dbxref=GeneID:235441,GenBank:NM_001302116.1,MGI:MGI:2152450;gbkey=mRNA;gene=Usp3;product=ubiquitin specific peptidase 3%2C transcript variant 2;transcript_id=NM_001302116.1;extra_copy_number=0
CM058249.1	Liftoff	exon	80984394	80984500	.	-	.	ID=exon-NM_001302116.1-9;Parent=rna-NM_001302116.1;Dbxref=GeneID:235441,GenBank:NM_001302116.1,MGI:MGI:2152450;gbkey=mRNA;gene=Usp3;product=ubiquitin specific peptidase 3%2C transcript variant 2;transcript_id=NM_001302116.1;extra_copy_number=0
CM058249.1	Liftoff	exon	80987521	80987667	.	-	.	ID=exon-NM_001302116.1-8;Parent=rna-NM_001302116.1;Dbxref=GeneID:235441,GenBank:NM_001302116.1,MGI:MGI:2152450;gbkey=mRNA;gene=Usp3;product=ubiquitin specific peptidase 3%2C transcript variant 2;transcript_id=NM_001302116.1;extra_copy_number=0
CM058249.1	Liftoff	exon	80997328	80997441	.	-	.	ID=exon-NM_001302116.1-7;Parent=rna-NM_001302116.1;Dbxref=GeneID:235441,GenBank:NM_001302116.1,MGI:MGI:2152450;gbkey=mRNA;gene=Usp3;product=ubiquitin specific peptidase 3%2C transcript variant 2;transcript_id=NM_001302116.1;extra_copy_number=0
CM058249.1	Liftoff	exon	81001210	81001292	.	-	.	ID=exon-NM_001302116.1-6;Parent=rna-NM_001302116.1;Dbxref=GeneID:235441,GenBank:NM_001302116.1,MGI:MGI:2152450;gbkey=mRNA;gene=Usp3;product=ubiquitin specific peptidase 3%2C transcript variant 2;transcript_id=NM_001302116.1;extra_copy_number=0
CM058249.1	Liftoff	exon	81003015	81003096	.	-	.	ID=exon-NM_001302116.1-5;Parent=rna-NM_001302116.1;Dbxref=GeneID:235441,GenBank:NM_001302116.1,MGI:MGI:2152450;gbkey=mRNA;gene=Usp3;product=ubiquitin specific peptidase 3%2C transcript variant 2;transcript_id=NM_001302116.1;extra_copy_number=0
CM058249.1	Liftoff	exon	81005143	81005226	.	-	.	ID=exon-NM_001302116.1-4;Parent=rna-NM_001302116.1;Dbxref=GeneID:235441,GenBank:NM_001302116.1,MGI:MGI:2152450;gbkey=mRNA;gene=Usp3;product=ubiquitin specific peptidase 3%2C transcript variant 2;transcript_id=NM_001302116.1;extra_copy_number=0
CM058249.1	Liftoff	exon	81019829	81019960	.	-	.	ID=exon-NM_001302116.1-3;Parent=rna-NM_001302116.1;Dbxref=GeneID:235441,GenBank:NM_001302116.1,MGI:MGI:2152450;gbkey=mRNA;gene=Usp3;product=ubiquitin specific peptidase 3%2C transcript variant 2;transcript_id=NM_001302116.1;extra_copy_number=0
CM058249.1	Liftoff	exon	81024118	81024178	.	-	.	ID=exon-NM_001302116.1-2;Parent=rna-NM_001302116.1;Dbxref=GeneID:235441,GenBank:NM_001302116.1,MGI:MGI:2152450;gbkey=mRNA;gene=Usp3;product=ubiquitin specific peptidase 3%2C transcript variant 2;transcript_id=NM_001302116.1;extra_copy_number=0
CM058249.1	Liftoff	exon	81050092	81050423	.	-	.	ID=exon-NM_001302116.1-1;Parent=rna-NM_001302116.1;Dbxref=GeneID:235441,GenBank:NM_001302116.1,MGI:MGI:2152450;gbkey=mRNA;gene=Usp3;product=ubiquitin specific peptidase 3%2C transcript variant 2;transcript_id=NM_001302116.1;extra_copy_number=0
CM058249.1	Liftoff	CDS	80975692	80975857	.	-	.	ID=cds-NP_001289045.1;Parent=rna-NM_001302116.1;Dbxref=CCDS:CCDS81025.1,GeneID:235441,GenBank:NP_001289045.1,MGI:MGI:2152450;Name=NP_001289045.1;Note=isoform 2 is encoded by transcript variant 2;gbkey=CDS;gene=Usp3;product=ubiquitin carboxyl-terminal hydrolase 3 isoform 2;protein_id=NP_001289045.1;extra_copy_number=0
CM058249.1	Liftoff	CDS	80977369	80977436	.	-	.	ID=cds-NP_001289045.1;Parent=rna-NM_001302116.1;Dbxref=CCDS:CCDS81025.1,GeneID:235441,GenBank:NP_001289045.1,MGI:MGI:2152450;Name=NP_001289045.1;Note=isoform 2 is encoded by transcript variant 2;gbkey=CDS;gene=Usp3;product=ubiquitin carboxyl-terminal hydrolase 3 isoform 2;protein_id=NP_001289045.1;extra_copy_number=0
CM058249.1	Liftoff	CDS	80977544	80977657	.	-	.	ID=cds-NP_001289045.1;Parent=rna-NM_001302116.1;Dbxref=CCDS:CCDS81025.1,GeneID:235441,GenBank:NP_001289045.1,MGI:MGI:2152450;Name=NP_001289045.1;Note=isoform 2 is encoded by transcript variant 2;gbkey=CDS;gene=Usp3;product=ubiquitin carboxyl-terminal hydrolase 3 isoform 2;protein_id=NP_001289045.1;extra_copy_number=0
CM058249.1	Liftoff	CDS	80977880	80977998	.	-	.	ID=cds-NP_001289045.1;Parent=rna-NM_001302116.1;Dbxref=CCDS:CCDS81025.1,GeneID:235441,GenBank:NP_001289045.1,MGI:MGI:2152450;Name=NP_001289045.1;Note=isoform 2 is encoded by transcript variant 2;gbkey=CDS;gene=Usp3;product=ubiquitin carboxyl-terminal hydrolase 3 isoform 2;protein_id=NP_001289045.1;extra_copy_number=0
CM058249.1	Liftoff	CDS	80984218	80984298	.	-	.	ID=cds-NP_001289045.1;Parent=rna-NM_001302116.1;Dbxref=CCDS:CCDS81025.1,GeneID:235441,GenBank:NP_001289045.1,MGI:MGI:2152450;Name=NP_001289045.1;Note=isoform 2 is encoded by transcript variant 2;gbkey=CDS;gene=Usp3;product=ubiquitin carboxyl-terminal hydrolase 3 isoform 2;protein_id=NP_001289045.1;extra_copy_number=0
CM058249.1	Liftoff	CDS	80984394	80984500	.	-	.	ID=cds-NP_001289045.1;Parent=rna-NM_001302116.1;Dbxref=CCDS:CCDS81025.1,GeneID:235441,GenBank:NP_001289045.1,MGI:MGI:2152450;Name=NP_001289045.1;Note=isoform 2 is encoded by transcript variant 2;gbkey=CDS;gene=Usp3;product=ubiquitin carboxyl-terminal hydrolase 3 isoform 2;protein_id=NP_001289045.1;extra_copy_number=0
CM058249.1	Liftoff	CDS	80987521	80987667	.	-	.	ID=cds-NP_001289045.1;Parent=rna-NM_001302116.1;Dbxref=CCDS:CCDS81025.1,GeneID:235441,GenBank:NP_001289045.1,MGI:MGI:2152450;Name=NP_001289045.1;Note=isoform 2 is encoded by transcript variant 2;gbkey=CDS;gene=Usp3;product=ubiquitin carboxyl-terminal hydrolase 3 isoform 2;protein_id=NP_001289045.1;extra_copy_number=0
CM058249.1	Liftoff	CDS	80997328	80997441	.	-	.	ID=cds-NP_001289045.1;Parent=rna-NM_001302116.1;Dbxref=CCDS:CCDS81025.1,GeneID:235441,GenBank:NP_001289045.1,MGI:MGI:2152450;Name=NP_001289045.1;Note=isoform 2 is encoded by transcript variant 2;gbkey=CDS;gene=Usp3;product=ubiquitin carboxyl-terminal hydrolase 3 isoform 2;protein_id=NP_001289045.1;extra_copy_number=0
CM058249.1	Liftoff	CDS	81001210	81001292	.	-	.	ID=cds-NP_001289045.1;Parent=rna-NM_001302116.1;Dbxref=CCDS:CCDS81025.1,GeneID:235441,GenBank:NP_001289045.1,MGI:MGI:2152450;Name=NP_001289045.1;Note=isoform 2 is encoded by transcript variant 2;gbkey=CDS;gene=Usp3;product=ubiquitin carboxyl-terminal hydrolase 3 isoform 2;protein_id=NP_001289045.1;extra_copy_number=0
CM058249.1	Liftoff	CDS	81003015	81003096	.	-	.	ID=cds-NP_001289045.1;Parent=rna-NM_001302116.1;Dbxref=CCDS:CCDS81025.1,GeneID:235441,GenBank:NP_001289045.1,MGI:MGI:2152450;Name=NP_001289045.1;Note=isoform 2 is encoded by transcript variant 2;gbkey=CDS;gene=Usp3;product=ubiquitin carboxyl-terminal hydrolase 3 isoform 2;protein_id=NP_001289045.1;extra_copy_number=0
CM058249.1	Liftoff	CDS	81005143	81005226	.	-	.	ID=cds-NP_001289045.1;Parent=rna-NM_001302116.1;Dbxref=CCDS:CCDS81025.1,GeneID:235441,GenBank:NP_001289045.1,MGI:MGI:2152450;Name=NP_001289045.1;Note=isoform 2 is encoded by transcript variant 2;gbkey=CDS;gene=Usp3;product=ubiquitin carboxyl-terminal hydrolase 3 isoform 2;protein_id=NP_001289045.1;extra_copy_number=0
CM058249.1	Liftoff	CDS	81019829	81019960	.	-	.	ID=cds-NP_001289045.1;Parent=rna-NM_001302116.1;Dbxref=CCDS:CCDS81025.1,GeneID:235441,GenBank:NP_001289045.1,MGI:MGI:2152450;Name=NP_001289045.1;Note=isoform 2 is encoded by transcript variant 2;gbkey=CDS;gene=Usp3;product=ubiquitin carboxyl-terminal hydrolase 3 isoform 2;protein_id=NP_001289045.1;extra_copy_number=0
CM058249.1	Liftoff	CDS	81024118	81024178	.	-	.	ID=cds-NP_001289045.1;Parent=rna-NM_001302116.1;Dbxref=CCDS:CCDS81025.1,GeneID:235441,GenBank:NP_001289045.1,MGI:MGI:2152450;Name=NP_001289045.1;Note=isoform 2 is encoded by transcript variant 2;gbkey=CDS;gene=Usp3;product=ubiquitin carboxyl-terminal hydrolase 3 isoform 2;protein_id=NP_001289045.1;extra_copy_number=0
CM058249.1	Liftoff	CDS	81050092	81050182	.	-	.	ID=cds-NP_001289045.1;Parent=rna-NM_001302116.1;Dbxref=CCDS:CCDS81025.1,GeneID:235441,GenBank:NP_001289045.1,MGI:MGI:2152450;Name=NP_001289045.1;Note=isoform 2 is encoded by transcript variant 2;gbkey=CDS;gene=Usp3;product=ubiquitin carboxyl-terminal hydrolase 3 isoform 2;protein_id=NP_001289045.1;extra_copy_number=0
CM058249.1	Liftoff	mRNA	80971921	81050423	.	-	.	ID=rna-NM_001302122.1;Parent=gene-Usp3;Dbxref=GeneID:235441,GenBank:NM_001302122.1,MGI:MGI:2152450;Name=NM_001302122.1;gbkey=mRNA;gene=Usp3;product=ubiquitin specific peptidase 3%2C transcript variant 3;transcript_id=NM_001302122.1;matches_ref_protein=True;valid_ORF=True;extra_copy_number=0
CM058249.1	Liftoff	exon	80971921	80975857	.	-	.	ID=exon-NM_001302122.1-13;Parent=rna-NM_001302122.1;Dbxref=GeneID:235441,GenBank:NM_001302122.1,MGI:MGI:2152450;gbkey=mRNA;gene=Usp3;product=ubiquitin specific peptidase 3%2C transcript variant 3;transcript_id=NM_001302122.1;extra_copy_number=0
CM058249.1	Liftoff	exon	80977369	80977436	.	-	.	ID=exon-NM_001302122.1-12;Parent=rna-NM_001302122.1;Dbxref=GeneID:235441,GenBank:NM_001302122.1,MGI:MGI:2152450;gbkey=mRNA;gene=Usp3;product=ubiquitin specific peptidase 3%2C transcript variant 3;transcript_id=NM_001302122.1;extra_copy_number=0
CM058249.1	Liftoff	exon	80977544	80977657	.	-	.	ID=exon-NM_001302122.1-11;Parent=rna-NM_001302122.1;Dbxref=GeneID:235441,GenBank:NM_001302122.1,MGI:MGI:2152450;gbkey=mRNA;gene=Usp3;product=ubiquitin specific peptidase 3%2C transcript variant 3;transcript_id=NM_001302122.1;extra_copy_number=0
CM058249.1	Liftoff	exon	80977880	80977998	.	-	.	ID=exon-NM_001302122.1-10;Parent=rna-NM_001302122.1;Dbxref=GeneID:235441,GenBank:NM_001302122.1,MGI:MGI:2152450;gbkey=mRNA;gene=Usp3;product=ubiquitin specific peptidase 3%2C transcript variant 3;transcript_id=NM_001302122.1;extra_copy_number=0
CM058249.1	Liftoff	exon	80984218	80984298	.	-	.	ID=exon-NM_001302122.1-9;Parent=rna-NM_001302122.1;Dbxref=GeneID:235441,GenBank:NM_001302122.1,MGI:MGI:2152450;gbkey=mRNA;gene=Usp3;product=ubiquitin specific peptidase 3%2C transcript variant 3;transcript_id=NM_001302122.1;extra_copy_number=0
CM058249.1	Liftoff	exon	80984394	80984500	.	-	.	ID=exon-NM_001302122.1-8;Parent=rna-NM_001302122.1;Dbxref=GeneID:235441,GenBank:NM_001302122.1,MGI:MGI:2152450;gbkey=mRNA;gene=Usp3;product=ubiquitin specific peptidase 3%2C transcript variant 3;transcript_id=NM_001302122.1;extra_copy_number=0
CM058249.1	Liftoff	exon	80987521	80987667	.	-	.	ID=exon-NM_001302122.1-7;Parent=rna-NM_001302122.1;Dbxref=GeneID:235441,GenBank:NM_001302122.1,MGI:MGI:2152450;gbkey=mRNA;gene=Usp3;product=ubiquitin specific peptidase 3%2C transcript variant 3;transcript_id=NM_001302122.1;extra_copy_number=0
CM058249.1	Liftoff	exon	80997328	80997441	.	-	.	ID=exon-NM_001302122.1-6;Parent=rna-NM_001302122.1;Dbxref=GeneID:235441,GenBank:NM_001302122.1,MGI:MGI:2152450;gbkey=mRNA;gene=Usp3;product=ubiquitin specific peptidase 3%2C transcript variant 3;transcript_id=NM_001302122.1;extra_copy_number=0
CM058249.1	Liftoff	exon	80999780	80999880	.	-	.	ID=exon-NM_001302122.1-5;Parent=rna-NM_001302122.1;Dbxref=GeneID:235441,GenBank:NM_001302122.1,MGI:MGI:2152450;gbkey=mRNA;gene=Usp3;product=ubiquitin specific peptidase 3%2C transcript variant 3;transcript_id=NM_001302122.1;extra_copy_number=0
CM058249.1	Liftoff	exon	81001210	81001292	.	-	.	ID=exon-NM_001302122.1-4;Parent=rna-NM_001302122.1;Dbxref=GeneID:235441,GenBank:NM_001302122.1,MGI:MGI:2152450;gbkey=mRNA;gene=Usp3;product=ubiquitin specific peptidase 3%2C transcript variant 3;transcript_id=NM_001302122.1;extra_copy_number=0
CM058249.1	Liftoff	exon	81003015	81003096	.	-	.	ID=exon-NM_001302122.1-3;Parent=rna-NM_001302122.1;Dbxref=GeneID:235441,GenBank:NM_001302122.1,MGI:MGI:2152450;gbkey=mRNA;gene=Usp3;product=ubiquitin specific peptidase 3%2C transcript variant 3;transcript_id=NM_001302122.1;extra_copy_number=0
CM058249.1	Liftoff	exon	81005143	81005226	.	-	.	ID=exon-NM_001302122.1-2;Parent=rna-NM_001302122.1;Dbxref=GeneID:235441,GenBank:NM_001302122.1,MGI:MGI:2152450;gbkey=mRNA;gene=Usp3;product=ubiquitin specific peptidase 3%2C transcript variant 3;transcript_id=NM_001302122.1;extra_copy_number=0
CM058249.1	Liftoff	exon	81050092	81050423	.	-	.	ID=exon-NM_001302122.1-1;Parent=rna-NM_001302122.1;Dbxref=GeneID:235441,GenBank:NM_001302122.1,MGI:MGI:2152450;gbkey=mRNA;gene=Usp3;product=ubiquitin specific peptidase 3%2C transcript variant 3;transcript_id=NM_001302122.1;extra_copy_number=0
CM058249.1	Liftoff	CDS	80975692	80975857	.	-	.	ID=cds-NP_001289051.1;Parent=rna-NM_001302122.1;Dbxref=GeneID:235441,GenBank:NP_001289051.1,MGI:MGI:2152450;Name=NP_001289051.1;Note=isoform 3 is encoded by transcript variant 3;gbkey=CDS;gene=Usp3;product=ubiquitin carboxyl-terminal hydrolase 3 isoform 3;protein_id=NP_001289051.1;extra_copy_number=0
CM058249.1	Liftoff	CDS	80977369	80977436	.	-	.	ID=cds-NP_001289051.1;Parent=rna-NM_001302122.1;Dbxref=GeneID:235441,GenBank:NP_001289051.1,MGI:MGI:2152450;Name=NP_001289051.1;Note=isoform 3 is encoded by transcript variant 3;gbkey=CDS;gene=Usp3;product=ubiquitin carboxyl-terminal hydrolase 3 isoform 3;protein_id=NP_001289051.1;extra_copy_number=0
CM058249.1	Liftoff	CDS	80977544	80977657	.	-	.	ID=cds-NP_001289051.1;Parent=rna-NM_001302122.1;Dbxref=GeneID:235441,GenBank:NP_001289051.1,MGI:MGI:2152450;Name=NP_001289051.1;Note=isoform 3 is encoded by transcript variant 3;gbkey=CDS;gene=Usp3;product=ubiquitin carboxyl-terminal hydrolase 3 isoform 3;protein_id=NP_001289051.1;extra_copy_number=0
CM058249.1	Liftoff	CDS	80977880	80977998	.	-	.	ID=cds-NP_001289051.1;Parent=rna-NM_001302122.1;Dbxref=GeneID:235441,GenBank:NP_001289051.1,MGI:MGI:2152450;Name=NP_001289051.1;Note=isoform 3 is encoded by transcript variant 3;gbkey=CDS;gene=Usp3;product=ubiquitin carboxyl-terminal hydrolase 3 isoform 3;protein_id=NP_001289051.1;extra_copy_number=0
CM058249.1	Liftoff	CDS	80984218	80984298	.	-	.	ID=cds-NP_001289051.1;Parent=rna-NM_001302122.1;Dbxref=GeneID:235441,GenBank:NP_001289051.1,MGI:MGI:2152450;Name=NP_001289051.1;Note=isoform 3 is encoded by transcript variant 3;gbkey=CDS;gene=Usp3;product=ubiquitin carboxyl-terminal hydrolase 3 isoform 3;protein_id=NP_001289051.1;extra_copy_number=0
CM058249.1	Liftoff	CDS	80984394	80984500	.	-	.	ID=cds-NP_001289051.1;Parent=rna-NM_001302122.1;Dbxref=GeneID:235441,GenBank:NP_001289051.1,MGI:MGI:2152450;Name=NP_001289051.1;Note=isoform 3 is encoded by transcript variant 3;gbkey=CDS;gene=Usp3;product=ubiquitin carboxyl-terminal hydrolase 3 isoform 3;protein_id=NP_001289051.1;extra_copy_number=0
CM058249.1	Liftoff	CDS	80987521	80987667	.	-	.	ID=cds-NP_001289051.1;Parent=rna-NM_001302122.1;Dbxref=GeneID:235441,GenBank:NP_001289051.1,MGI:MGI:2152450;Name=NP_001289051.1;Note=isoform 3 is encoded by transcript variant 3;gbkey=CDS;gene=Usp3;product=ubiquitin carboxyl-terminal hydrolase 3 isoform 3;protein_id=NP_001289051.1;extra_copy_number=0
CM058249.1	Liftoff	CDS	80997328	80997341	.	-	.	ID=cds-NP_001289051.1;Parent=rna-NM_001302122.1;Dbxref=GeneID:235441,GenBank:NP_001289051.1,MGI:MGI:2152450;Name=NP_001289051.1;Note=isoform 3 is encoded by transcript variant 3;gbkey=CDS;gene=Usp3;product=ubiquitin carboxyl-terminal hydrolase 3 isoform 3;protein_id=NP_001289051.1;extra_copy_number=0
CM058249.1	Liftoff	mRNA	80971921	81050423	.	-	.	ID=rna-NM_144937.4;Parent=gene-Usp3;Dbxref=GeneID:235441,GenBank:NM_144937.4,MGI:MGI:2152450;Name=NM_144937.4;gbkey=mRNA;gene=Usp3;product=ubiquitin specific peptidase 3%2C transcript variant 1;tag=RefSeq Select;transcript_id=NM_144937.4;matches_ref_protein=True;valid_ORF=True;extra_copy_number=0
CM058249.1	Liftoff	exon	80971921	80975857	.	-	.	ID=exon-NM_144937.4-15;Parent=rna-NM_144937.4;Dbxref=GeneID:235441,GenBank:NM_144937.4,MGI:MGI:2152450;gbkey=mRNA;gene=Usp3;product=ubiquitin specific peptidase 3%2C transcript variant 1;tag=RefSeq Select;transcript_id=NM_144937.4;extra_copy_number=0
CM058249.1	Liftoff	exon	80977369	80977436	.	-	.	ID=exon-NM_144937.4-14;Parent=rna-NM_144937.4;Dbxref=GeneID:235441,GenBank:NM_144937.4,MGI:MGI:2152450;gbkey=mRNA;gene=Usp3;product=ubiquitin specific peptidase 3%2C transcript variant 1;tag=RefSeq Select;transcript_id=NM_144937.4;extra_copy_number=0
CM058249.1	Liftoff	exon	80977544	80977657	.	-	.	ID=exon-NM_144937.4-13;Parent=rna-NM_144937.4;Dbxref=GeneID:235441,GenBank:NM_144937.4,MGI:MGI:2152450;gbkey=mRNA;gene=Usp3;product=ubiquitin specific peptidase 3%2C transcript variant 1;tag=RefSeq Select;transcript_id=NM_144937.4;extra_copy_number=0
CM058249.1	Liftoff	exon	80977880	80977998	.	-	.	ID=exon-NM_144937.4-12;Parent=rna-NM_144937.4;Dbxref=GeneID:235441,GenBank:NM_144937.4,MGI:MGI:2152450;gbkey=mRNA;gene=Usp3;product=ubiquitin specific peptidase 3%2C transcript variant 1;tag=RefSeq Select;transcript_id=NM_144937.4;extra_copy_number=0
CM058249.1	Liftoff	exon	80984218	80984298	.	-	.	ID=exon-NM_144937.4-11;Parent=rna-NM_144937.4;Dbxref=GeneID:235441,GenBank:NM_144937.4,MGI:MGI:2152450;gbkey=mRNA;gene=Usp3;product=ubiquitin specific peptidase 3%2C transcript variant 1;tag=RefSeq Select;transcript_id=NM_144937.4;extra_copy_number=0
CM058249.1	Liftoff	exon	80984394	80984500	.	-	.	ID=exon-NM_144937.4-10;Parent=rna-NM_144937.4;Dbxref=GeneID:235441,GenBank:NM_144937.4,MGI:MGI:2152450;gbkey=mRNA;gene=Usp3;product=ubiquitin specific peptidase 3%2C transcript variant 1;tag=RefSeq Select;transcript_id=NM_144937.4;extra_copy_number=0
CM058249.1	Liftoff	exon	80987521	80987667	.	-	.	ID=exon-NM_144937.4-9;Parent=rna-NM_144937.4;Dbxref=GeneID:235441,GenBank:NM_144937.4,MGI:MGI:2152450;gbkey=mRNA;gene=Usp3;product=ubiquitin specific peptidase 3%2C transcript variant 1;tag=RefSeq Select;transcript_id=NM_144937.4;extra_copy_number=0
CM058249.1	Liftoff	exon	80997328	80997441	.	-	.	ID=exon-NM_144937.4-8;Parent=rna-NM_144937.4;Dbxref=GeneID:235441,GenBank:NM_144937.4,MGI:MGI:2152450;gbkey=mRNA;gene=Usp3;product=ubiquitin specific peptidase 3%2C transcript variant 1;tag=RefSeq Select;transcript_id=NM_144937.4;extra_copy_number=0
CM058249.1	Liftoff	exon	80999780	80999893	.	-	.	ID=exon-NM_144937.4-7;Parent=rna-NM_144937.4;Dbxref=GeneID:235441,GenBank:NM_144937.4,MGI:MGI:2152450;gbkey=mRNA;gene=Usp3;product=ubiquitin specific peptidase 3%2C transcript variant 1;tag=RefSeq Select;transcript_id=NM_144937.4;extra_copy_number=0
CM058249.1	Liftoff	exon	81001210	81001292	.	-	.	ID=exon-NM_144937.4-6;Parent=rna-NM_144937.4;Dbxref=GeneID:235441,GenBank:NM_144937.4,MGI:MGI:2152450;gbkey=mRNA;gene=Usp3;product=ubiquitin specific peptidase 3%2C transcript variant 1;tag=RefSeq Select;transcript_id=NM_144937.4;extra_copy_number=0
CM058249.1	Liftoff	exon	81003015	81003096	.	-	.	ID=exon-NM_144937.4-5;Parent=rna-NM_144937.4;Dbxref=GeneID:235441,GenBank:NM_144937.4,MGI:MGI:2152450;gbkey=mRNA;gene=Usp3;product=ubiquitin specific peptidase 3%2C transcript variant 1;tag=RefSeq Select;transcript_id=NM_144937.4;extra_copy_number=0
CM058249.1	Liftoff	exon	81005143	81005226	.	-	.	ID=exon-NM_144937.4-4;Parent=rna-NM_144937.4;Dbxref=GeneID:235441,GenBank:NM_144937.4,MGI:MGI:2152450;gbkey=mRNA;gene=Usp3;product=ubiquitin specific peptidase 3%2C transcript variant 1;tag=RefSeq Select;transcript_id=NM_144937.4;extra_copy_number=0
CM058249.1	Liftoff	exon	81019829	81019960	.	-	.	ID=exon-NM_144937.4-3;Parent=rna-NM_144937.4;Dbxref=GeneID:235441,GenBank:NM_144937.4,MGI:MGI:2152450;gbkey=mRNA;gene=Usp3;product=ubiquitin specific peptidase 3%2C transcript variant 1;tag=RefSeq Select;transcript_id=NM_144937.4;extra_copy_number=0
CM058249.1	Liftoff	exon	81024118	81024178	.	-	.	ID=exon-NM_144937.4-2;Parent=rna-NM_144937.4;Dbxref=GeneID:235441,GenBank:NM_144937.4,MGI:MGI:2152450;gbkey=mRNA;gene=Usp3;product=ubiquitin specific peptidase 3%2C transcript variant 1;tag=RefSeq Select;transcript_id=NM_144937.4;extra_copy_number=0
CM058249.1	Liftoff	exon	81050092	81050423	.	-	.	ID=exon-NM_144937.4-1;Parent=rna-NM_144937.4;Dbxref=GeneID:235441,GenBank:NM_144937.4,MGI:MGI:2152450;gbkey=mRNA;gene=Usp3;product=ubiquitin specific peptidase 3%2C transcript variant 1;tag=RefSeq Select;transcript_id=NM_144937.4;extra_copy_number=0
CM058249.1	Liftoff	CDS	80975692	80975857	.	-	.	ID=cds-NP_659186.1;Parent=rna-NM_144937.4;Dbxref=CCDS:CCDS23305.1,GeneID:235441,GenBank:NP_659186.1,MGI:MGI:2152450;Name=NP_659186.1;Note=isoform 1 is encoded by transcript variant 1;gbkey=CDS;gene=Usp3;product=ubiquitin carboxyl-terminal hydrolase 3 isoform 1;protein_id=NP_659186.1;tag=RefSeq Select;extra_copy_number=0
CM058249.1	Liftoff	CDS	80977369	80977436	.	-	.	ID=cds-NP_659186.1;Parent=rna-NM_144937.4;Dbxref=CCDS:CCDS23305.1,GeneID:235441,GenBank:NP_659186.1,MGI:MGI:2152450;Name=NP_659186.1;Note=isoform 1 is encoded by transcript variant 1;gbkey=CDS;gene=Usp3;product=ubiquitin carboxyl-terminal hydrolase 3 isoform 1;protein_id=NP_659186.1;tag=RefSeq Select;extra_copy_number=0
CM058249.1	Liftoff	CDS	80977544	80977657	.	-	.	ID=cds-NP_659186.1;Parent=rna-NM_144937.4;Dbxref=CCDS:CCDS23305.1,GeneID:235441,GenBank:NP_659186.1,MGI:MGI:2152450;Name=NP_659186.1;Note=isoform 1 is encoded by transcript variant 1;gbkey=CDS;gene=Usp3;product=ubiquitin carboxyl-terminal hydrolase 3 isoform 1;protein_id=NP_659186.1;tag=RefSeq Select;extra_copy_number=0
CM058249.1	Liftoff	CDS	80977880	80977998	.	-	.	ID=cds-NP_659186.1;Parent=rna-NM_144937.4;Dbxref=CCDS:CCDS23305.1,GeneID:235441,GenBank:NP_659186.1,MGI:MGI:2152450;Name=NP_659186.1;Note=isoform 1 is encoded by transcript variant 1;gbkey=CDS;gene=Usp3;product=ubiquitin carboxyl-terminal hydrolase 3 isoform 1;protein_id=NP_659186.1;tag=RefSeq Select;extra_copy_number=0
CM058249.1	Liftoff	CDS	80984218	80984298	.	-	.	ID=cds-NP_659186.1;Parent=rna-NM_144937.4;Dbxref=CCDS:CCDS23305.1,GeneID:235441,GenBank:NP_659186.1,MGI:MGI:2152450;Name=NP_659186.1;Note=isoform 1 is encoded by transcript variant 1;gbkey=CDS;gene=Usp3;product=ubiquitin carboxyl-terminal hydrolase 3 isoform 1;protein_id=NP_659186.1;tag=RefSeq Select;extra_copy_number=0
CM058249.1	Liftoff	CDS	80984394	80984500	.	-	.	ID=cds-NP_659186.1;Parent=rna-NM_144937.4;Dbxref=CCDS:CCDS23305.1,GeneID:235441,GenBank:NP_659186.1,MGI:MGI:2152450;Name=NP_659186.1;Note=isoform 1 is encoded by transcript variant 1;gbkey=CDS;gene=Usp3;product=ubiquitin carboxyl-terminal hydrolase 3 isoform 1;protein_id=NP_659186.1;tag=RefSeq Select;extra_copy_number=0
CM058249.1	Liftoff	CDS	80987521	80987667	.	-	.	ID=cds-NP_659186.1;Parent=rna-NM_144937.4;Dbxref=CCDS:CCDS23305.1,GeneID:235441,GenBank:NP_659186.1,MGI:MGI:2152450;Name=NP_659186.1;Note=isoform 1 is encoded by transcript variant 1;gbkey=CDS;gene=Usp3;product=ubiquitin carboxyl-terminal hydrolase 3 isoform 1;protein_id=NP_659186.1;tag=RefSeq Select;extra_copy_number=0
CM058249.1	Liftoff	CDS	80997328	80997441	.	-	.	ID=cds-NP_659186.1;Parent=rna-NM_144937.4;Dbxref=CCDS:CCDS23305.1,GeneID:235441,GenBank:NP_659186.1,MGI:MGI:2152450;Name=NP_659186.1;Note=isoform 1 is encoded by transcript variant 1;gbkey=CDS;gene=Usp3;product=ubiquitin carboxyl-terminal hydrolase 3 isoform 1;protein_id=NP_659186.1;tag=RefSeq Select;extra_copy_number=0
CM058249.1	Liftoff	CDS	80999780	80999893	.	-	.	ID=cds-NP_659186.1;Parent=rna-NM_144937.4;Dbxref=CCDS:CCDS23305.1,GeneID:235441,GenBank:NP_659186.1,MGI:MGI:2152450;Name=NP_659186.1;Note=isoform 1 is encoded by transcript variant 1;gbkey=CDS;gene=Usp3;product=ubiquitin carboxyl-terminal hydrolase 3 isoform 1;protein_id=NP_659186.1;tag=RefSeq Select;extra_copy_number=0
CM058249.1	Liftoff	CDS	81001210	81001292	.	-	.	ID=cds-NP_659186.1;Parent=rna-NM_144937.4;Dbxref=CCDS:CCDS23305.1,GeneID:235441,GenBank:NP_659186.1,MGI:MGI:2152450;Name=NP_659186.1;Note=isoform 1 is encoded by transcript variant 1;gbkey=CDS;gene=Usp3;product=ubiquitin carboxyl-terminal hydrolase 3 isoform 1;protein_id=NP_659186.1;tag=RefSeq Select;extra_copy_number=0
CM058249.1	Liftoff	CDS	81003015	81003096	.	-	.	ID=cds-NP_659186.1;Parent=rna-NM_144937.4;Dbxref=CCDS:CCDS23305.1,GeneID:235441,GenBank:NP_659186.1,MGI:MGI:2152450;Name=NP_659186.1;Note=isoform 1 is encoded by transcript variant 1;gbkey=CDS;gene=Usp3;product=ubiquitin carboxyl-terminal hydrolase 3 isoform 1;protein_id=NP_659186.1;tag=RefSeq Select;extra_copy_number=0
CM058249.1	Liftoff	CDS	81005143	81005226	.	-	.	ID=cds-NP_659186.1;Parent=rna-NM_144937.4;Dbxref=CCDS:CCDS23305.1,GeneID:235441,GenBank:NP_659186.1,MGI:MGI:2152450;Name=NP_659186.1;Note=isoform 1 is encoded by transcript variant 1;gbkey=CDS;gene=Usp3;product=ubiquitin carboxyl-terminal hydrolase 3 isoform 1;protein_id=NP_659186.1;tag=RefSeq Select;extra_copy_number=0
CM058249.1	Liftoff	CDS	81019829	81019960	.	-	.	ID=cds-NP_659186.1;Parent=rna-NM_144937.4;Dbxref=CCDS:CCDS23305.1,GeneID:235441,GenBank:NP_659186.1,MGI:MGI:2152450;Name=NP_659186.1;Note=isoform 1 is encoded by transcript variant 1;gbkey=CDS;gene=Usp3;product=ubiquitin carboxyl-terminal hydrolase 3 isoform 1;protein_id=NP_659186.1;tag=RefSeq Select;extra_copy_number=0
CM058249.1	Liftoff	CDS	81024118	81024178	.	-	.	ID=cds-NP_659186.1;Parent=rna-NM_144937.4;Dbxref=CCDS:CCDS23305.1,GeneID:235441,GenBank:NP_659186.1,MGI:MGI:2152450;Name=NP_659186.1;Note=isoform 1 is encoded by transcript variant 1;gbkey=CDS;gene=Usp3;product=ubiquitin carboxyl-terminal hydrolase 3 isoform 1;protein_id=NP_659186.1;tag=RefSeq Select;extra_copy_number=0
CM058249.1	Liftoff	CDS	81050092	81050182	.	-	.	ID=cds-NP_659186.1;Parent=rna-NM_144937.4;Dbxref=CCDS:CCDS23305.1,GeneID:235441,GenBank:NP_659186.1,MGI:MGI:2152450;Name=NP_659186.1;Note=isoform 1 is encoded by transcript variant 1;gbkey=CDS;gene=Usp3;product=ubiquitin carboxyl-terminal hydrolase 3 isoform 1;protein_id=NP_659186.1;tag=RefSeq Select;extra_copy_number=0
CM058249.1	Liftoff	mRNA	80973509	81050089	.	-	.	ID=rna-XM_006511110.5;Parent=gene-Usp3;Dbxref=GeneID:235441,GenBank:XM_006511110.5,MGI:MGI:2152450;Name=XM_006511110.5;gbkey=mRNA;gene=Usp3;model_evidence=Supporting evidence includes similarity to: 57 ESTs%2C 2 Proteins%2C 1212 long SRA reads%2C and 100%25 coverage of the annotated genomic feature by RNAseq alignments%2C including 26 samples with support for all annotated introns;product=ubiquitin specific peptidase 3%2C transcript variant X2;transcript_id=XM_006511110.5;matches_ref_protein=True;valid_ORF=True;extra_copy_number=0
CM058249.1	Liftoff	exon	80973509	80975857	.	-	.	ID=exon-XM_006511110.5-15;Parent=rna-XM_006511110.5;Dbxref=GeneID:235441,GenBank:XM_006511110.5,MGI:MGI:2152450;gbkey=mRNA;gene=Usp3;product=ubiquitin specific peptidase 3%2C transcript variant X2;transcript_id=XM_006511110.5;extra_copy_number=0
CM058249.1	Liftoff	exon	80977369	80977436	.	-	.	ID=exon-XM_006511110.5-14;Parent=rna-XM_006511110.5;Dbxref=GeneID:235441,GenBank:XM_006511110.5,MGI:MGI:2152450;gbkey=mRNA;gene=Usp3;product=ubiquitin specific peptidase 3%2C transcript variant X2;transcript_id=XM_006511110.5;extra_copy_number=0
CM058249.1	Liftoff	exon	80977544	80977657	.	-	.	ID=exon-XM_006511110.5-13;Parent=rna-XM_006511110.5;Dbxref=GeneID:235441,GenBank:XM_006511110.5,MGI:MGI:2152450;gbkey=mRNA;gene=Usp3;product=ubiquitin specific peptidase 3%2C transcript variant X2;transcript_id=XM_006511110.5;extra_copy_number=0
CM058249.1	Liftoff	exon	80977880	80977998	.	-	.	ID=exon-XM_006511110.5-12;Parent=rna-XM_006511110.5;Dbxref=GeneID:235441,GenBank:XM_006511110.5,MGI:MGI:2152450;gbkey=mRNA;gene=Usp3;product=ubiquitin specific peptidase 3%2C transcript variant X2;transcript_id=XM_006511110.5;extra_copy_number=0
CM058249.1	Liftoff	exon	80984218	80984298	.	-	.	ID=exon-XM_006511110.5-11;Parent=rna-XM_006511110.5;Dbxref=GeneID:235441,GenBank:XM_006511110.5,MGI:MGI:2152450;gbkey=mRNA;gene=Usp3;product=ubiquitin specific peptidase 3%2C transcript variant X2;transcript_id=XM_006511110.5;extra_copy_number=0
CM058249.1	Liftoff	exon	80984394	80984500	.	-	.	ID=exon-XM_006511110.5-10;Parent=rna-XM_006511110.5;Dbxref=GeneID:235441,GenBank:XM_006511110.5,MGI:MGI:2152450;gbkey=mRNA;gene=Usp3;product=ubiquitin specific peptidase 3%2C transcript variant X2;transcript_id=XM_006511110.5;extra_copy_number=0
CM058249.1	Liftoff	exon	80987521	80987667	.	-	.	ID=exon-XM_006511110.5-9;Parent=rna-XM_006511110.5;Dbxref=GeneID:235441,GenBank:XM_006511110.5,MGI:MGI:2152450;gbkey=mRNA;gene=Usp3;product=ubiquitin specific peptidase 3%2C transcript variant X2;transcript_id=XM_006511110.5;extra_copy_number=0
CM058249.1	Liftoff	exon	80997328	80997441	.	-	.	ID=exon-XM_006511110.5-8;Parent=rna-XM_006511110.5;Dbxref=GeneID:235441,GenBank:XM_006511110.5,MGI:MGI:2152450;gbkey=mRNA;gene=Usp3;product=ubiquitin specific peptidase 3%2C transcript variant X2;transcript_id=XM_006511110.5;extra_copy_number=0
CM058249.1	Liftoff	exon	80999780	80999893	.	-	.	ID=exon-XM_006511110.5-7;Parent=rna-XM_006511110.5;Dbxref=GeneID:235441,GenBank:XM_006511110.5,MGI:MGI:2152450;gbkey=mRNA;gene=Usp3;product=ubiquitin specific peptidase 3%2C transcript variant X2;transcript_id=XM_006511110.5;extra_copy_number=0
CM058249.1	Liftoff	exon	81001210	81001292	.	-	.	ID=exon-XM_006511110.5-6;Parent=rna-XM_006511110.5;Dbxref=GeneID:235441,GenBank:XM_006511110.5,MGI:MGI:2152450;gbkey=mRNA;gene=Usp3;product=ubiquitin specific peptidase 3%2C transcript variant X2;transcript_id=XM_006511110.5;extra_copy_number=0
CM058249.1	Liftoff	exon	81003015	81003096	.	-	.	ID=exon-XM_006511110.5-5;Parent=rna-XM_006511110.5;Dbxref=GeneID:235441,GenBank:XM_006511110.5,MGI:MGI:2152450;gbkey=mRNA;gene=Usp3;product=ubiquitin specific peptidase 3%2C transcript variant X2;transcript_id=XM_006511110.5;extra_copy_number=0
CM058249.1	Liftoff	exon	81005143	81005226	.	-	.	ID=exon-XM_006511110.5-4;Parent=rna-XM_006511110.5;Dbxref=GeneID:235441,GenBank:XM_006511110.5,MGI:MGI:2152450;gbkey=mRNA;gene=Usp3;product=ubiquitin specific peptidase 3%2C transcript variant X2;transcript_id=XM_006511110.5;extra_copy_number=0
CM058249.1	Liftoff	exon	81019829	81019960	.	-	.	ID=exon-XM_006511110.5-3;Parent=rna-XM_006511110.5;Dbxref=GeneID:235441,GenBank:XM_006511110.5,MGI:MGI:2152450;gbkey=mRNA;gene=Usp3;product=ubiquitin specific peptidase 3%2C transcript variant X2;transcript_id=XM_006511110.5;extra_copy_number=0
CM058249.1	Liftoff	exon	81024118	81024178	.	-	.	ID=exon-XM_006511110.5-2;Parent=rna-XM_006511110.5;Dbxref=GeneID:235441,GenBank:XM_006511110.5,MGI:MGI:2152450;gbkey=mRNA;gene=Usp3;product=ubiquitin specific peptidase 3%2C transcript variant X2;transcript_id=XM_006511110.5;extra_copy_number=0
CM058249.1	Liftoff	exon	81049473	81050089	.	-	.	ID=exon-XM_006511110.5-1;Parent=rna-XM_006511110.5;Dbxref=GeneID:235441,GenBank:XM_006511110.5,MGI:MGI:2152450;gbkey=mRNA;gene=Usp3;product=ubiquitin specific peptidase 3%2C transcript variant X2;transcript_id=XM_006511110.5;extra_copy_number=0
CM058249.1	Liftoff	CDS	80975692	80975857	.	-	.	ID=cds-XP_006511173.1;Parent=rna-XM_006511110.5;Dbxref=GeneID:235441,GenBank:XP_006511173.1,MGI:MGI:2152450;Name=XP_006511173.1;gbkey=CDS;gene=Usp3;product=ubiquitin carboxyl-terminal hydrolase 3 isoform X1;protein_id=XP_006511173.1;extra_copy_number=0
CM058249.1	Liftoff	CDS	80977369	80977436	.	-	.	ID=cds-XP_006511173.1;Parent=rna-XM_006511110.5;Dbxref=GeneID:235441,GenBank:XP_006511173.1,MGI:MGI:2152450;Name=XP_006511173.1;gbkey=CDS;gene=Usp3;product=ubiquitin carboxyl-terminal hydrolase 3 isoform X1;protein_id=XP_006511173.1;extra_copy_number=0
CM058249.1	Liftoff	CDS	80977544	80977657	.	-	.	ID=cds-XP_006511173.1;Parent=rna-XM_006511110.5;Dbxref=GeneID:235441,GenBank:XP_006511173.1,MGI:MGI:2152450;Name=XP_006511173.1;gbkey=CDS;gene=Usp3;product=ubiquitin carboxyl-terminal hydrolase 3 isoform X1;protein_id=XP_006511173.1;extra_copy_number=0
CM058249.1	Liftoff	CDS	80977880	80977998	.	-	.	ID=cds-XP_006511173.1;Parent=rna-XM_006511110.5;Dbxref=GeneID:235441,GenBank:XP_006511173.1,MGI:MGI:2152450;Name=XP_006511173.1;gbkey=CDS;gene=Usp3;product=ubiquitin carboxyl-terminal hydrolase 3 isoform X1;protein_id=XP_006511173.1;extra_copy_number=0
CM058249.1	Liftoff	CDS	80984218	80984298	.	-	.	ID=cds-XP_006511173.1;Parent=rna-XM_006511110.5;Dbxref=GeneID:235441,GenBank:XP_006511173.1,MGI:MGI:2152450;Name=XP_006511173.1;gbkey=CDS;gene=Usp3;product=ubiquitin carboxyl-terminal hydrolase 3 isoform X1;protein_id=XP_006511173.1;extra_copy_number=0
CM058249.1	Liftoff	CDS	80984394	80984500	.	-	.	ID=cds-XP_006511173.1;Parent=rna-XM_006511110.5;Dbxref=GeneID:235441,GenBank:XP_006511173.1,MGI:MGI:2152450;Name=XP_006511173.1;gbkey=CDS;gene=Usp3;product=ubiquitin carboxyl-terminal hydrolase 3 isoform X1;protein_id=XP_006511173.1;extra_copy_number=0
CM058249.1	Liftoff	CDS	80987521	80987667	.	-	.	ID=cds-XP_006511173.1;Parent=rna-XM_006511110.5;Dbxref=GeneID:235441,GenBank:XP_006511173.1,MGI:MGI:2152450;Name=XP_006511173.1;gbkey=CDS;gene=Usp3;product=ubiquitin carboxyl-terminal hydrolase 3 isoform X1;protein_id=XP_006511173.1;extra_copy_number=0
CM058249.1	Liftoff	CDS	80997328	80997441	.	-	.	ID=cds-XP_006511173.1;Parent=rna-XM_006511110.5;Dbxref=GeneID:235441,GenBank:XP_006511173.1,MGI:MGI:2152450;Name=XP_006511173.1;gbkey=CDS;gene=Usp3;product=ubiquitin carboxyl-terminal hydrolase 3 isoform X1;protein_id=XP_006511173.1;extra_copy_number=0
CM058249.1	Liftoff	CDS	80999780	80999893	.	-	.	ID=cds-XP_006511173.1;Parent=rna-XM_006511110.5;Dbxref=GeneID:235441,GenBank:XP_006511173.1,MGI:MGI:2152450;Name=XP_006511173.1;gbkey=CDS;gene=Usp3;product=ubiquitin carboxyl-terminal hydrolase 3 isoform X1;protein_id=XP_006511173.1;extra_copy_number=0
CM058249.1	Liftoff	CDS	81001210	81001292	.	-	.	ID=cds-XP_006511173.1;Parent=rna-XM_006511110.5;Dbxref=GeneID:235441,GenBank:XP_006511173.1,MGI:MGI:2152450;Name=XP_006511173.1;gbkey=CDS;gene=Usp3;product=ubiquitin carboxyl-terminal hydrolase 3 isoform X1;protein_id=XP_006511173.1;extra_copy_number=0
CM058249.1	Liftoff	CDS	81003015	81003096	.	-	.	ID=cds-XP_006511173.1;Parent=rna-XM_006511110.5;Dbxref=GeneID:235441,GenBank:XP_006511173.1,MGI:MGI:2152450;Name=XP_006511173.1;gbkey=CDS;gene=Usp3;product=ubiquitin carboxyl-terminal hydrolase 3 isoform X1;protein_id=XP_006511173.1;extra_copy_number=0
CM058249.1	Liftoff	CDS	81005143	81005226	.	-	.	ID=cds-XP_006511173.1;Parent=rna-XM_006511110.5;Dbxref=GeneID:235441,GenBank:XP_006511173.1,MGI:MGI:2152450;Name=XP_006511173.1;gbkey=CDS;gene=Usp3;product=ubiquitin carboxyl-terminal hydrolase 3 isoform X1;protein_id=XP_006511173.1;extra_copy_number=0
CM058249.1	Liftoff	CDS	81019829	81019960	.	-	.	ID=cds-XP_006511173.1;Parent=rna-XM_006511110.5;Dbxref=GeneID:235441,GenBank:XP_006511173.1,MGI:MGI:2152450;Name=XP_006511173.1;gbkey=CDS;gene=Usp3;product=ubiquitin carboxyl-terminal hydrolase 3 isoform X1;protein_id=XP_006511173.1;extra_copy_number=0
CM058249.1	Liftoff	CDS	81024118	81024178	.	-	.	ID=cds-XP_006511173.1;Parent=rna-XM_006511110.5;Dbxref=GeneID:235441,GenBank:XP_006511173.1,MGI:MGI:2152450;Name=XP_006511173.1;gbkey=CDS;gene=Usp3;product=ubiquitin carboxyl-terminal hydrolase 3 isoform X1;protein_id=XP_006511173.1;extra_copy_number=0
CM058249.1	Liftoff	CDS	81049473	81049821	.	-	.	ID=cds-XP_006511173.1;Parent=rna-XM_006511110.5;Dbxref=GeneID:235441,GenBank:XP_006511173.1,MGI:MGI:2152450;Name=XP_006511173.1;gbkey=CDS;gene=Usp3;product=ubiquitin carboxyl-terminal hydrolase 3 isoform X1;protein_id=XP_006511173.1;extra_copy_number=0
CM058249.1	Liftoff	mRNA	80973509	81050456	.	-	.	ID=rna-XM_011242729.4;Parent=gene-Usp3;Dbxref=GeneID:235441,GenBank:XM_011242729.4,MGI:MGI:2152450;Name=XM_011242729.4;gbkey=mRNA;gene=Usp3;model_evidence=Supporting evidence includes similarity to: 1 mRNA%2C 45 ESTs%2C 1 Protein%2C 1213 long SRA reads%2C and 99%25 coverage of the annotated genomic feature by RNAseq alignments%2C including 46 samples with support for all annotated introns;product=ubiquitin specific peptidase 3%2C transcript variant X11;transcript_id=XM_011242729.4;matches_ref_protein=True;valid_ORF=True;extra_copy_number=0
CM058249.1	Liftoff	exon	80973509	80975857	.	-	.	ID=exon-XM_011242729.4-13;Parent=rna-XM_011242729.4;Dbxref=GeneID:235441,GenBank:XM_011242729.4,MGI:MGI:2152450;gbkey=mRNA;gene=Usp3;product=ubiquitin specific peptidase 3%2C transcript variant X11;transcript_id=XM_011242729.4;extra_copy_number=0
CM058249.1	Liftoff	exon	80977369	80977436	.	-	.	ID=exon-XM_011242729.4-12;Parent=rna-XM_011242729.4;Dbxref=GeneID:235441,GenBank:XM_011242729.4,MGI:MGI:2152450;gbkey=mRNA;gene=Usp3;product=ubiquitin specific peptidase 3%2C transcript variant X11;transcript_id=XM_011242729.4;extra_copy_number=0
CM058249.1	Liftoff	exon	80977544	80977657	.	-	.	ID=exon-XM_011242729.4-11;Parent=rna-XM_011242729.4;Dbxref=GeneID:235441,GenBank:XM_011242729.4,MGI:MGI:2152450;gbkey=mRNA;gene=Usp3;product=ubiquitin specific peptidase 3%2C transcript variant X11;transcript_id=XM_011242729.4;extra_copy_number=0
CM058249.1	Liftoff	exon	80977880	80977998	.	-	.	ID=exon-XM_011242729.4-10;Parent=rna-XM_011242729.4;Dbxref=GeneID:235441,GenBank:XM_011242729.4,MGI:MGI:2152450;gbkey=mRNA;gene=Usp3;product=ubiquitin specific peptidase 3%2C transcript variant X11;transcript_id=XM_011242729.4;extra_copy_number=0
CM058249.1	Liftoff	exon	80984218	80984298	.	-	.	ID=exon-XM_011242729.4-9;Parent=rna-XM_011242729.4;Dbxref=GeneID:235441,GenBank:XM_011242729.4,MGI:MGI:2152450;gbkey=mRNA;gene=Usp3;product=ubiquitin specific peptidase 3%2C transcript variant X11;transcript_id=XM_011242729.4;extra_copy_number=0
CM058249.1	Liftoff	exon	80984394	80984500	.	-	.	ID=exon-XM_011242729.4-8;Parent=rna-XM_011242729.4;Dbxref=GeneID:235441,GenBank:XM_011242729.4,MGI:MGI:2152450;gbkey=mRNA;gene=Usp3;product=ubiquitin specific peptidase 3%2C transcript variant X11;transcript_id=XM_011242729.4;extra_copy_number=0
CM058249.1	Liftoff	exon	80987521	80987667	.	-	.	ID=exon-XM_011242729.4-7;Parent=rna-XM_011242729.4;Dbxref=GeneID:235441,GenBank:XM_011242729.4,MGI:MGI:2152450;gbkey=mRNA;gene=Usp3;product=ubiquitin specific peptidase 3%2C transcript variant X11;transcript_id=XM_011242729.4;extra_copy_number=0
CM058249.1	Liftoff	exon	80997328	80997441	.	-	.	ID=exon-XM_011242729.4-6;Parent=rna-XM_011242729.4;Dbxref=GeneID:235441,GenBank:XM_011242729.4,MGI:MGI:2152450;gbkey=mRNA;gene=Usp3;product=ubiquitin specific peptidase 3%2C transcript variant X11;transcript_id=XM_011242729.4;extra_copy_number=0
CM058249.1	Liftoff	exon	80999780	80999893	.	-	.	ID=exon-XM_011242729.4-5;Parent=rna-XM_011242729.4;Dbxref=GeneID:235441,GenBank:XM_011242729.4,MGI:MGI:2152450;gbkey=mRNA;gene=Usp3;product=ubiquitin specific peptidase 3%2C transcript variant X11;transcript_id=XM_011242729.4;extra_copy_number=0
CM058249.1	Liftoff	exon	81001210	81001292	.	-	.	ID=exon-XM_011242729.4-4;Parent=rna-XM_011242729.4;Dbxref=GeneID:235441,GenBank:XM_011242729.4,MGI:MGI:2152450;gbkey=mRNA;gene=Usp3;product=ubiquitin specific peptidase 3%2C transcript variant X11;transcript_id=XM_011242729.4;extra_copy_number=0
CM058249.1	Liftoff	exon	81003015	81003096	.	-	.	ID=exon-XM_011242729.4-3;Parent=rna-XM_011242729.4;Dbxref=GeneID:235441,GenBank:XM_011242729.4,MGI:MGI:2152450;gbkey=mRNA;gene=Usp3;product=ubiquitin specific peptidase 3%2C transcript variant X11;transcript_id=XM_011242729.4;extra_copy_number=0
CM058249.1	Liftoff	exon	81005143	81005226	.	-	.	ID=exon-XM_011242729.4-2;Parent=rna-XM_011242729.4;Dbxref=GeneID:235441,GenBank:XM_011242729.4,MGI:MGI:2152450;gbkey=mRNA;gene=Usp3;product=ubiquitin specific peptidase 3%2C transcript variant X11;transcript_id=XM_011242729.4;extra_copy_number=0
CM058249.1	Liftoff	exon	81050092	81050456	.	-	.	ID=exon-XM_011242729.4-1;Parent=rna-XM_011242729.4;Dbxref=GeneID:235441,GenBank:XM_011242729.4,MGI:MGI:2152450;gbkey=mRNA;gene=Usp3;product=ubiquitin specific peptidase 3%2C transcript variant X11;transcript_id=XM_011242729.4;extra_copy_number=0
CM058249.1	Liftoff	CDS	80975692	80975857	.	-	.	ID=cds-XP_011241031.1;Parent=rna-XM_011242729.4;Dbxref=GeneID:235441,GenBank:XP_011241031.1,MGI:MGI:2152450;Name=XP_011241031.1;gbkey=CDS;gene=Usp3;product=ubiquitin carboxyl-terminal hydrolase 3 isoform X4;protein_id=XP_011241031.1;extra_copy_number=0
CM058249.1	Liftoff	CDS	80977369	80977436	.	-	.	ID=cds-XP_011241031.1;Parent=rna-XM_011242729.4;Dbxref=GeneID:235441,GenBank:XP_011241031.1,MGI:MGI:2152450;Name=XP_011241031.1;gbkey=CDS;gene=Usp3;product=ubiquitin carboxyl-terminal hydrolase 3 isoform X4;protein_id=XP_011241031.1;extra_copy_number=0
CM058249.1	Liftoff	CDS	80977544	80977657	.	-	.	ID=cds-XP_011241031.1;Parent=rna-XM_011242729.4;Dbxref=GeneID:235441,GenBank:XP_011241031.1,MGI:MGI:2152450;Name=XP_011241031.1;gbkey=CDS;gene=Usp3;product=ubiquitin carboxyl-terminal hydrolase 3 isoform X4;protein_id=XP_011241031.1;extra_copy_number=0
CM058249.1	Liftoff	CDS	80977880	80977998	.	-	.	ID=cds-XP_011241031.1;Parent=rna-XM_011242729.4;Dbxref=GeneID:235441,GenBank:XP_011241031.1,MGI:MGI:2152450;Name=XP_011241031.1;gbkey=CDS;gene=Usp3;product=ubiquitin carboxyl-terminal hydrolase 3 isoform X4;protein_id=XP_011241031.1;extra_copy_number=0
CM058249.1	Liftoff	CDS	80984218	80984298	.	-	.	ID=cds-XP_011241031.1;Parent=rna-XM_011242729.4;Dbxref=GeneID:235441,GenBank:XP_011241031.1,MGI:MGI:2152450;Name=XP_011241031.1;gbkey=CDS;gene=Usp3;product=ubiquitin carboxyl-terminal hydrolase 3 isoform X4;protein_id=XP_011241031.1;extra_copy_number=0
CM058249.1	Liftoff	CDS	80984394	80984500	.	-	.	ID=cds-XP_011241031.1;Parent=rna-XM_011242729.4;Dbxref=GeneID:235441,GenBank:XP_011241031.1,MGI:MGI:2152450;Name=XP_011241031.1;gbkey=CDS;gene=Usp3;product=ubiquitin carboxyl-terminal hydrolase 3 isoform X4;protein_id=XP_011241031.1;extra_copy_number=0
CM058249.1	Liftoff	CDS	80987521	80987667	.	-	.	ID=cds-XP_011241031.1;Parent=rna-XM_011242729.4;Dbxref=GeneID:235441,GenBank:XP_011241031.1,MGI:MGI:2152450;Name=XP_011241031.1;gbkey=CDS;gene=Usp3;product=ubiquitin carboxyl-terminal hydrolase 3 isoform X4;protein_id=XP_011241031.1;extra_copy_number=0
CM058249.1	Liftoff	CDS	80997328	80997441	.	-	.	ID=cds-XP_011241031.1;Parent=rna-XM_011242729.4;Dbxref=GeneID:235441,GenBank:XP_011241031.1,MGI:MGI:2152450;Name=XP_011241031.1;gbkey=CDS;gene=Usp3;product=ubiquitin carboxyl-terminal hydrolase 3 isoform X4;protein_id=XP_011241031.1;extra_copy_number=0
CM058249.1	Liftoff	CDS	80999780	80999893	.	-	.	ID=cds-XP_011241031.1;Parent=rna-XM_011242729.4;Dbxref=GeneID:235441,GenBank:XP_011241031.1,MGI:MGI:2152450;Name=XP_011241031.1;gbkey=CDS;gene=Usp3;product=ubiquitin carboxyl-terminal hydrolase 3 isoform X4;protein_id=XP_011241031.1;extra_copy_number=0
CM058249.1	Liftoff	CDS	81001210	81001235	.	-	.	ID=cds-XP_011241031.1;Parent=rna-XM_011242729.4;Dbxref=GeneID:235441,GenBank:XP_011241031.1,MGI:MGI:2152450;Name=XP_011241031.1;gbkey=CDS;gene=Usp3;product=ubiquitin carboxyl-terminal hydrolase 3 isoform X4;protein_id=XP_011241031.1;extra_copy_number=0
CM058249.1	Liftoff	mRNA	80973509	81049452	.	-	.	ID=rna-XM_017313339.3;Parent=gene-Usp3;Dbxref=GeneID:235441,GenBank:XM_017313339.3,MGI:MGI:2152450;Name=XM_017313339.3;gbkey=mRNA;gene=Usp3;model_evidence=Supporting evidence includes similarity to: 58 ESTs%2C 1 Protein%2C 1306 long SRA reads%2C and 97%25 coverage of the annotated genomic feature by RNAseq alignments%2C including 22 samples with support for all annotated introns;product=ubiquitin specific peptidase 3%2C transcript variant X9;transcript_id=XM_017313339.3;matches_ref_protein=True;valid_ORF=True;extra_copy_number=0
CM058249.1	Liftoff	exon	80973509	80975857	.	-	.	ID=exon-XM_017313339.3-15;Parent=rna-XM_017313339.3;Dbxref=GeneID:235441,GenBank:XM_017313339.3,MGI:MGI:2152450;gbkey=mRNA;gene=Usp3;product=ubiquitin specific peptidase 3%2C transcript variant X9;transcript_id=XM_017313339.3;extra_copy_number=0
CM058249.1	Liftoff	exon	80977369	80977436	.	-	.	ID=exon-XM_017313339.3-14;Parent=rna-XM_017313339.3;Dbxref=GeneID:235441,GenBank:XM_017313339.3,MGI:MGI:2152450;gbkey=mRNA;gene=Usp3;product=ubiquitin specific peptidase 3%2C transcript variant X9;transcript_id=XM_017313339.3;extra_copy_number=0
CM058249.1	Liftoff	exon	80977544	80977657	.	-	.	ID=exon-XM_017313339.3-13;Parent=rna-XM_017313339.3;Dbxref=GeneID:235441,GenBank:XM_017313339.3,MGI:MGI:2152450;gbkey=mRNA;gene=Usp3;product=ubiquitin specific peptidase 3%2C transcript variant X9;transcript_id=XM_017313339.3;extra_copy_number=0
CM058249.1	Liftoff	exon	80977880	80977998	.	-	.	ID=exon-XM_017313339.3-12;Parent=rna-XM_017313339.3;Dbxref=GeneID:235441,GenBank:XM_017313339.3,MGI:MGI:2152450;gbkey=mRNA;gene=Usp3;product=ubiquitin specific peptidase 3%2C transcript variant X9;transcript_id=XM_017313339.3;extra_copy_number=0
CM058249.1	Liftoff	exon	80984218	80984298	.	-	.	ID=exon-XM_017313339.3-11;Parent=rna-XM_017313339.3;Dbxref=GeneID:235441,GenBank:XM_017313339.3,MGI:MGI:2152450;gbkey=mRNA;gene=Usp3;product=ubiquitin specific peptidase 3%2C transcript variant X9;transcript_id=XM_017313339.3;extra_copy_number=0
CM058249.1	Liftoff	exon	80984394	80984500	.	-	.	ID=exon-XM_017313339.3-10;Parent=rna-XM_017313339.3;Dbxref=GeneID:235441,GenBank:XM_017313339.3,MGI:MGI:2152450;gbkey=mRNA;gene=Usp3;product=ubiquitin specific peptidase 3%2C transcript variant X9;transcript_id=XM_017313339.3;extra_copy_number=0
CM058249.1	Liftoff	exon	80987521	80987667	.	-	.	ID=exon-XM_017313339.3-9;Parent=rna-XM_017313339.3;Dbxref=GeneID:235441,GenBank:XM_017313339.3,MGI:MGI:2152450;gbkey=mRNA;gene=Usp3;product=ubiquitin specific peptidase 3%2C transcript variant X9;transcript_id=XM_017313339.3;extra_copy_number=0
CM058249.1	Liftoff	exon	80997328	80997441	.	-	.	ID=exon-XM_017313339.3-8;Parent=rna-XM_017313339.3;Dbxref=GeneID:235441,GenBank:XM_017313339.3,MGI:MGI:2152450;gbkey=mRNA;gene=Usp3;product=ubiquitin specific peptidase 3%2C transcript variant X9;transcript_id=XM_017313339.3;extra_copy_number=0
CM058249.1	Liftoff	exon	80999780	80999893	.	-	.	ID=exon-XM_017313339.3-7;Parent=rna-XM_017313339.3;Dbxref=GeneID:235441,GenBank:XM_017313339.3,MGI:MGI:2152450;gbkey=mRNA;gene=Usp3;product=ubiquitin specific peptidase 3%2C transcript variant X9;transcript_id=XM_017313339.3;extra_copy_number=0
CM058249.1	Liftoff	exon	81001210	81001292	.	-	.	ID=exon-XM_017313339.3-6;Parent=rna-XM_017313339.3;Dbxref=GeneID:235441,GenBank:XM_017313339.3,MGI:MGI:2152450;gbkey=mRNA;gene=Usp3;product=ubiquitin specific peptidase 3%2C transcript variant X9;transcript_id=XM_017313339.3;extra_copy_number=0
CM058249.1	Liftoff	exon	81003015	81003096	.	-	.	ID=exon-XM_017313339.3-5;Parent=rna-XM_017313339.3;Dbxref=GeneID:235441,GenBank:XM_017313339.3,MGI:MGI:2152450;gbkey=mRNA;gene=Usp3;product=ubiquitin specific peptidase 3%2C transcript variant X9;transcript_id=XM_017313339.3;extra_copy_number=0
CM058249.1	Liftoff	exon	81005143	81005226	.	-	.	ID=exon-XM_017313339.3-4;Parent=rna-XM_017313339.3;Dbxref=GeneID:235441,GenBank:XM_017313339.3,MGI:MGI:2152450;gbkey=mRNA;gene=Usp3;product=ubiquitin specific peptidase 3%2C transcript variant X9;transcript_id=XM_017313339.3;extra_copy_number=0
CM058249.1	Liftoff	exon	81019829	81019960	.	-	.	ID=exon-XM_017313339.3-3;Parent=rna-XM_017313339.3;Dbxref=GeneID:235441,GenBank:XM_017313339.3,MGI:MGI:2152450;gbkey=mRNA;gene=Usp3;product=ubiquitin specific peptidase 3%2C transcript variant X9;transcript_id=XM_017313339.3;extra_copy_number=0
CM058249.1	Liftoff	exon	81024118	81024178	.	-	.	ID=exon-XM_017313339.3-2;Parent=rna-XM_017313339.3;Dbxref=GeneID:235441,GenBank:XM_017313339.3,MGI:MGI:2152450;gbkey=mRNA;gene=Usp3;product=ubiquitin specific peptidase 3%2C transcript variant X9;transcript_id=XM_017313339.3;extra_copy_number=0
CM058249.1	Liftoff	exon	81036820	81049452	.	-	.	ID=exon-XM_017313339.3-1;Parent=rna-XM_017313339.3;Dbxref=GeneID:235441,GenBank:XM_017313339.3,MGI:MGI:2152450;gbkey=mRNA;gene=Usp3;product=ubiquitin specific peptidase 3%2C transcript variant X9;transcript_id=XM_017313339.3;extra_copy_number=0
CM058249.1	Liftoff	CDS	80975692	80975857	.	-	.	ID=cds-XP_017168828.1;Parent=rna-XM_017313339.3;Dbxref=GeneID:235441,GenBank:XP_017168828.1,MGI:MGI:2152450;Name=XP_017168828.1;gbkey=CDS;gene=Usp3;product=ubiquitin carboxyl-terminal hydrolase 3 isoform X3;protein_id=XP_017168828.1;extra_copy_number=0
CM058249.1	Liftoff	CDS	80977369	80977436	.	-	.	ID=cds-XP_017168828.1;Parent=rna-XM_017313339.3;Dbxref=GeneID:235441,GenBank:XP_017168828.1,MGI:MGI:2152450;Name=XP_017168828.1;gbkey=CDS;gene=Usp3;product=ubiquitin carboxyl-terminal hydrolase 3 isoform X3;protein_id=XP_017168828.1;extra_copy_number=0
CM058249.1	Liftoff	CDS	80977544	80977657	.	-	.	ID=cds-XP_017168828.1;Parent=rna-XM_017313339.3;Dbxref=GeneID:235441,GenBank:XP_017168828.1,MGI:MGI:2152450;Name=XP_017168828.1;gbkey=CDS;gene=Usp3;product=ubiquitin carboxyl-terminal hydrolase 3 isoform X3;protein_id=XP_017168828.1;extra_copy_number=0
CM058249.1	Liftoff	CDS	80977880	80977998	.	-	.	ID=cds-XP_017168828.1;Parent=rna-XM_017313339.3;Dbxref=GeneID:235441,GenBank:XP_017168828.1,MGI:MGI:2152450;Name=XP_017168828.1;gbkey=CDS;gene=Usp3;product=ubiquitin carboxyl-terminal hydrolase 3 isoform X3;protein_id=XP_017168828.1;extra_copy_number=0
CM058249.1	Liftoff	CDS	80984218	80984298	.	-	.	ID=cds-XP_017168828.1;Parent=rna-XM_017313339.3;Dbxref=GeneID:235441,GenBank:XP_017168828.1,MGI:MGI:2152450;Name=XP_017168828.1;gbkey=CDS;gene=Usp3;product=ubiquitin carboxyl-terminal hydrolase 3 isoform X3;protein_id=XP_017168828.1;extra_copy_number=0
CM058249.1	Liftoff	CDS	80984394	80984500	.	-	.	ID=cds-XP_017168828.1;Parent=rna-XM_017313339.3;Dbxref=GeneID:235441,GenBank:XP_017168828.1,MGI:MGI:2152450;Name=XP_017168828.1;gbkey=CDS;gene=Usp3;product=ubiquitin carboxyl-terminal hydrolase 3 isoform X3;protein_id=XP_017168828.1;extra_copy_number=0
CM058249.1	Liftoff	CDS	80987521	80987667	.	-	.	ID=cds-XP_017168828.1;Parent=rna-XM_017313339.3;Dbxref=GeneID:235441,GenBank:XP_017168828.1,MGI:MGI:2152450;Name=XP_017168828.1;gbkey=CDS;gene=Usp3;product=ubiquitin carboxyl-terminal hydrolase 3 isoform X3;protein_id=XP_017168828.1;extra_copy_number=0
CM058249.1	Liftoff	CDS	80997328	80997441	.	-	.	ID=cds-XP_017168828.1;Parent=rna-XM_017313339.3;Dbxref=GeneID:235441,GenBank:XP_017168828.1,MGI:MGI:2152450;Name=XP_017168828.1;gbkey=CDS;gene=Usp3;product=ubiquitin carboxyl-terminal hydrolase 3 isoform X3;protein_id=XP_017168828.1;extra_copy_number=0
CM058249.1	Liftoff	CDS	80999780	80999893	.	-	.	ID=cds-XP_017168828.1;Parent=rna-XM_017313339.3;Dbxref=GeneID:235441,GenBank:XP_017168828.1,MGI:MGI:2152450;Name=XP_017168828.1;gbkey=CDS;gene=Usp3;product=ubiquitin carboxyl-terminal hydrolase 3 isoform X3;protein_id=XP_017168828.1;extra_copy_number=0
CM058249.1	Liftoff	CDS	81001210	81001292	.	-	.	ID=cds-XP_017168828.1;Parent=rna-XM_017313339.3;Dbxref=GeneID:235441,GenBank:XP_017168828.1,MGI:MGI:2152450;Name=XP_017168828.1;gbkey=CDS;gene=Usp3;product=ubiquitin carboxyl-terminal hydrolase 3 isoform X3;protein_id=XP_017168828.1;extra_copy_number=0
CM058249.1	Liftoff	CDS	81003015	81003096	.	-	.	ID=cds-XP_017168828.1;Parent=rna-XM_017313339.3;Dbxref=GeneID:235441,GenBank:XP_017168828.1,MGI:MGI:2152450;Name=XP_017168828.1;gbkey=CDS;gene=Usp3;product=ubiquitin carboxyl-terminal hydrolase 3 isoform X3;protein_id=XP_017168828.1;extra_copy_number=0
CM058249.1	Liftoff	CDS	81005143	81005226	.	-	.	ID=cds-XP_017168828.1;Parent=rna-XM_017313339.3;Dbxref=GeneID:235441,GenBank:XP_017168828.1,MGI:MGI:2152450;Name=XP_017168828.1;gbkey=CDS;gene=Usp3;product=ubiquitin carboxyl-terminal hydrolase 3 isoform X3;protein_id=XP_017168828.1;extra_copy_number=0
CM058249.1	Liftoff	CDS	81019829	81019857	.	-	.	ID=cds-XP_017168828.1;Parent=rna-XM_017313339.3;Dbxref=GeneID:235441,GenBank:XP_017168828.1,MGI:MGI:2152450;Name=XP_017168828.1;gbkey=CDS;gene=Usp3;product=ubiquitin carboxyl-terminal hydrolase 3 isoform X3;protein_id=XP_017168828.1;extra_copy_number=0
CM058249.1	Liftoff	mRNA	80973509	81050089	.	-	.	ID=rna-XM_036154906.1;Parent=gene-Usp3;Dbxref=GeneID:235441,GenBank:XM_036154906.1,MGI:MGI:2152450;Name=XM_036154906.1;gbkey=mRNA;gene=Usp3;model_evidence=Supporting evidence includes similarity to: 45 ESTs%2C 1 Protein%2C 1146 long SRA reads%2C and 100%25 coverage of the annotated genomic feature by RNAseq alignments%2C including 16 samples with support for all annotated introns;product=ubiquitin specific peptidase 3%2C transcript variant X4;transcript_id=XM_036154906.1;matches_ref_protein=True;valid_ORF=True;extra_copy_number=0
CM058249.1	Liftoff	exon	80973509	80975857	.	-	.	ID=exon-XM_036154906.1-14;Parent=rna-XM_036154906.1;Dbxref=GeneID:235441,GenBank:XM_036154906.1,MGI:MGI:2152450;gbkey=mRNA;gene=Usp3;product=ubiquitin specific peptidase 3%2C transcript variant X4;transcript_id=XM_036154906.1;extra_copy_number=0
CM058249.1	Liftoff	exon	80977369	80977436	.	-	.	ID=exon-XM_036154906.1-13;Parent=rna-XM_036154906.1;Dbxref=GeneID:235441,GenBank:XM_036154906.1,MGI:MGI:2152450;gbkey=mRNA;gene=Usp3;product=ubiquitin specific peptidase 3%2C transcript variant X4;transcript_id=XM_036154906.1;extra_copy_number=0
CM058249.1	Liftoff	exon	80977544	80977657	.	-	.	ID=exon-XM_036154906.1-12;Parent=rna-XM_036154906.1;Dbxref=GeneID:235441,GenBank:XM_036154906.1,MGI:MGI:2152450;gbkey=mRNA;gene=Usp3;product=ubiquitin specific peptidase 3%2C transcript variant X4;transcript_id=XM_036154906.1;extra_copy_number=0
CM058249.1	Liftoff	exon	80977880	80977998	.	-	.	ID=exon-XM_036154906.1-11;Parent=rna-XM_036154906.1;Dbxref=GeneID:235441,GenBank:XM_036154906.1,MGI:MGI:2152450;gbkey=mRNA;gene=Usp3;product=ubiquitin specific peptidase 3%2C transcript variant X4;transcript_id=XM_036154906.1;extra_copy_number=0
CM058249.1	Liftoff	exon	80984218	80984298	.	-	.	ID=exon-XM_036154906.1-10;Parent=rna-XM_036154906.1;Dbxref=GeneID:235441,GenBank:XM_036154906.1,MGI:MGI:2152450;gbkey=mRNA;gene=Usp3;product=ubiquitin specific peptidase 3%2C transcript variant X4;transcript_id=XM_036154906.1;extra_copy_number=0
CM058249.1	Liftoff	exon	80984394	80984500	.	-	.	ID=exon-XM_036154906.1-9;Parent=rna-XM_036154906.1;Dbxref=GeneID:235441,GenBank:XM_036154906.1,MGI:MGI:2152450;gbkey=mRNA;gene=Usp3;product=ubiquitin specific peptidase 3%2C transcript variant X4;transcript_id=XM_036154906.1;extra_copy_number=0
CM058249.1	Liftoff	exon	80987521	80987667	.	-	.	ID=exon-XM_036154906.1-8;Parent=rna-XM_036154906.1;Dbxref=GeneID:235441,GenBank:XM_036154906.1,MGI:MGI:2152450;gbkey=mRNA;gene=Usp3;product=ubiquitin specific peptidase 3%2C transcript variant X4;transcript_id=XM_036154906.1;extra_copy_number=0
CM058249.1	Liftoff	exon	80997328	80997441	.	-	.	ID=exon-XM_036154906.1-7;Parent=rna-XM_036154906.1;Dbxref=GeneID:235441,GenBank:XM_036154906.1,MGI:MGI:2152450;gbkey=mRNA;gene=Usp3;product=ubiquitin specific peptidase 3%2C transcript variant X4;transcript_id=XM_036154906.1;extra_copy_number=0
CM058249.1	Liftoff	exon	81001210	81001292	.	-	.	ID=exon-XM_036154906.1-6;Parent=rna-XM_036154906.1;Dbxref=GeneID:235441,GenBank:XM_036154906.1,MGI:MGI:2152450;gbkey=mRNA;gene=Usp3;product=ubiquitin specific peptidase 3%2C transcript variant X4;transcript_id=XM_036154906.1;extra_copy_number=0
CM058249.1	Liftoff	exon	81003015	81003096	.	-	.	ID=exon-XM_036154906.1-5;Parent=rna-XM_036154906.1;Dbxref=GeneID:235441,GenBank:XM_036154906.1,MGI:MGI:2152450;gbkey=mRNA;gene=Usp3;product=ubiquitin specific peptidase 3%2C transcript variant X4;transcript_id=XM_036154906.1;extra_copy_number=0
CM058249.1	Liftoff	exon	81005143	81005226	.	-	.	ID=exon-XM_036154906.1-4;Parent=rna-XM_036154906.1;Dbxref=GeneID:235441,GenBank:XM_036154906.1,MGI:MGI:2152450;gbkey=mRNA;gene=Usp3;product=ubiquitin specific peptidase 3%2C transcript variant X4;transcript_id=XM_036154906.1;extra_copy_number=0
CM058249.1	Liftoff	exon	81019829	81019960	.	-	.	ID=exon-XM_036154906.1-3;Parent=rna-XM_036154906.1;Dbxref=GeneID:235441,GenBank:XM_036154906.1,MGI:MGI:2152450;gbkey=mRNA;gene=Usp3;product=ubiquitin specific peptidase 3%2C transcript variant X4;transcript_id=XM_036154906.1;extra_copy_number=0
CM058249.1	Liftoff	exon	81024118	81024178	.	-	.	ID=exon-XM_036154906.1-2;Parent=rna-XM_036154906.1;Dbxref=GeneID:235441,GenBank:XM_036154906.1,MGI:MGI:2152450;gbkey=mRNA;gene=Usp3;product=ubiquitin specific peptidase 3%2C transcript variant X4;transcript_id=XM_036154906.1;extra_copy_number=0
CM058249.1	Liftoff	exon	81049473	81050089	.	-	.	ID=exon-XM_036154906.1-1;Parent=rna-XM_036154906.1;Dbxref=GeneID:235441,GenBank:XM_036154906.1,MGI:MGI:2152450;gbkey=mRNA;gene=Usp3;product=ubiquitin specific peptidase 3%2C transcript variant X4;transcript_id=XM_036154906.1;extra_copy_number=0
CM058249.1	Liftoff	CDS	80975692	80975857	.	-	.	ID=cds-XP_036010799.1;Parent=rna-XM_036154906.1;Dbxref=GeneID:235441,GenBank:XP_036010799.1,MGI:MGI:2152450;Name=XP_036010799.1;gbkey=CDS;gene=Usp3;product=ubiquitin carboxyl-terminal hydrolase 3 isoform X2;protein_id=XP_036010799.1;extra_copy_number=0
CM058249.1	Liftoff	CDS	80977369	80977436	.	-	.	ID=cds-XP_036010799.1;Parent=rna-XM_036154906.1;Dbxref=GeneID:235441,GenBank:XP_036010799.1,MGI:MGI:2152450;Name=XP_036010799.1;gbkey=CDS;gene=Usp3;product=ubiquitin carboxyl-terminal hydrolase 3 isoform X2;protein_id=XP_036010799.1;extra_copy_number=0
CM058249.1	Liftoff	CDS	80977544	80977657	.	-	.	ID=cds-XP_036010799.1;Parent=rna-XM_036154906.1;Dbxref=GeneID:235441,GenBank:XP_036010799.1,MGI:MGI:2152450;Name=XP_036010799.1;gbkey=CDS;gene=Usp3;product=ubiquitin carboxyl-terminal hydrolase 3 isoform X2;protein_id=XP_036010799.1;extra_copy_number=0
CM058249.1	Liftoff	CDS	80977880	80977998	.	-	.	ID=cds-XP_036010799.1;Parent=rna-XM_036154906.1;Dbxref=GeneID:235441,GenBank:XP_036010799.1,MGI:MGI:2152450;Name=XP_036010799.1;gbkey=CDS;gene=Usp3;product=ubiquitin carboxyl-terminal hydrolase 3 isoform X2;protein_id=XP_036010799.1;extra_copy_number=0
CM058249.1	Liftoff	CDS	80984218	80984298	.	-	.	ID=cds-XP_036010799.1;Parent=rna-XM_036154906.1;Dbxref=GeneID:235441,GenBank:XP_036010799.1,MGI:MGI:2152450;Name=XP_036010799.1;gbkey=CDS;gene=Usp3;product=ubiquitin carboxyl-terminal hydrolase 3 isoform X2;protein_id=XP_036010799.1;extra_copy_number=0
CM058249.1	Liftoff	CDS	80984394	80984500	.	-	.	ID=cds-XP_036010799.1;Parent=rna-XM_036154906.1;Dbxref=GeneID:235441,GenBank:XP_036010799.1,MGI:MGI:2152450;Name=XP_036010799.1;gbkey=CDS;gene=Usp3;product=ubiquitin carboxyl-terminal hydrolase 3 isoform X2;protein_id=XP_036010799.1;extra_copy_number=0
CM058249.1	Liftoff	CDS	80987521	80987667	.	-	.	ID=cds-XP_036010799.1;Parent=rna-XM_036154906.1;Dbxref=GeneID:235441,GenBank:XP_036010799.1,MGI:MGI:2152450;Name=XP_036010799.1;gbkey=CDS;gene=Usp3;product=ubiquitin carboxyl-terminal hydrolase 3 isoform X2;protein_id=XP_036010799.1;extra_copy_number=0
CM058249.1	Liftoff	CDS	80997328	80997441	.	-	.	ID=cds-XP_036010799.1;Parent=rna-XM_036154906.1;Dbxref=GeneID:235441,GenBank:XP_036010799.1,MGI:MGI:2152450;Name=XP_036010799.1;gbkey=CDS;gene=Usp3;product=ubiquitin carboxyl-terminal hydrolase 3 isoform X2;protein_id=XP_036010799.1;extra_copy_number=0
CM058249.1	Liftoff	CDS	81001210	81001292	.	-	.	ID=cds-XP_036010799.1;Parent=rna-XM_036154906.1;Dbxref=GeneID:235441,GenBank:XP_036010799.1,MGI:MGI:2152450;Name=XP_036010799.1;gbkey=CDS;gene=Usp3;product=ubiquitin carboxyl-terminal hydrolase 3 isoform X2;protein_id=XP_036010799.1;extra_copy_number=0
CM058249.1	Liftoff	CDS	81003015	81003096	.	-	.	ID=cds-XP_036010799.1;Parent=rna-XM_036154906.1;Dbxref=GeneID:235441,GenBank:XP_036010799.1,MGI:MGI:2152450;Name=XP_036010799.1;gbkey=CDS;gene=Usp3;product=ubiquitin carboxyl-terminal hydrolase 3 isoform X2;protein_id=XP_036010799.1;extra_copy_number=0
CM058249.1	Liftoff	CDS	81005143	81005226	.	-	.	ID=cds-XP_036010799.1;Parent=rna-XM_036154906.1;Dbxref=GeneID:235441,GenBank:XP_036010799.1,MGI:MGI:2152450;Name=XP_036010799.1;gbkey=CDS;gene=Usp3;product=ubiquitin carboxyl-terminal hydrolase 3 isoform X2;protein_id=XP_036010799.1;extra_copy_number=0
CM058249.1	Liftoff	CDS	81019829	81019960	.	-	.	ID=cds-XP_036010799.1;Parent=rna-XM_036154906.1;Dbxref=GeneID:235441,GenBank:XP_036010799.1,MGI:MGI:2152450;Name=XP_036010799.1;gbkey=CDS;gene=Usp3;product=ubiquitin carboxyl-terminal hydrolase 3 isoform X2;protein_id=XP_036010799.1;extra_copy_number=0
CM058249.1	Liftoff	CDS	81024118	81024178	.	-	.	ID=cds-XP_036010799.1;Parent=rna-XM_036154906.1;Dbxref=GeneID:235441,GenBank:XP_036010799.1,MGI:MGI:2152450;Name=XP_036010799.1;gbkey=CDS;gene=Usp3;product=ubiquitin carboxyl-terminal hydrolase 3 isoform X2;protein_id=XP_036010799.1;extra_copy_number=0
CM058249.1	Liftoff	CDS	81049473	81049821	.	-	.	ID=cds-XP_036010799.1;Parent=rna-XM_036154906.1;Dbxref=GeneID:235441,GenBank:XP_036010799.1,MGI:MGI:2152450;Name=XP_036010799.1;gbkey=CDS;gene=Usp3;product=ubiquitin carboxyl-terminal hydrolase 3 isoform X2;protein_id=XP_036010799.1;extra_copy_number=0
CM058249.1	Liftoff	mRNA	80973509	81050435	.	-	.	ID=rna-XM_036154907.1;Parent=gene-Usp3;Dbxref=GeneID:235441,GenBank:XM_036154907.1,MGI:MGI:2152450;Name=XM_036154907.1;gbkey=mRNA;gene=Usp3;model_evidence=Supporting evidence includes similarity to: 1 mRNA%2C 39 ESTs%2C 1 Protein%2C 1155 long SRA reads%2C and 99%25 coverage of the annotated genomic feature by RNAseq alignments%2C including 24 samples with support for all annotated introns;product=ubiquitin specific peptidase 3%2C transcript variant X14;transcript_id=XM_036154907.1;matches_ref_protein=True;valid_ORF=True;extra_copy_number=0
CM058249.1	Liftoff	exon	80973509	80975857	.	-	.	ID=exon-XM_036154907.1-12;Parent=rna-XM_036154907.1;Dbxref=GeneID:235441,GenBank:XM_036154907.1,MGI:MGI:2152450;gbkey=mRNA;gene=Usp3;product=ubiquitin specific peptidase 3%2C transcript variant X14;transcript_id=XM_036154907.1;extra_copy_number=0
CM058249.1	Liftoff	exon	80977369	80977436	.	-	.	ID=exon-XM_036154907.1-11;Parent=rna-XM_036154907.1;Dbxref=GeneID:235441,GenBank:XM_036154907.1,MGI:MGI:2152450;gbkey=mRNA;gene=Usp3;product=ubiquitin specific peptidase 3%2C transcript variant X14;transcript_id=XM_036154907.1;extra_copy_number=0
CM058249.1	Liftoff	exon	80977544	80977657	.	-	.	ID=exon-XM_036154907.1-10;Parent=rna-XM_036154907.1;Dbxref=GeneID:235441,GenBank:XM_036154907.1,MGI:MGI:2152450;gbkey=mRNA;gene=Usp3;product=ubiquitin specific peptidase 3%2C transcript variant X14;transcript_id=XM_036154907.1;extra_copy_number=0
CM058249.1	Liftoff	exon	80977880	80977998	.	-	.	ID=exon-XM_036154907.1-9;Parent=rna-XM_036154907.1;Dbxref=GeneID:235441,GenBank:XM_036154907.1,MGI:MGI:2152450;gbkey=mRNA;gene=Usp3;product=ubiquitin specific peptidase 3%2C transcript variant X14;transcript_id=XM_036154907.1;extra_copy_number=0
CM058249.1	Liftoff	exon	80984218	80984298	.	-	.	ID=exon-XM_036154907.1-8;Parent=rna-XM_036154907.1;Dbxref=GeneID:235441,GenBank:XM_036154907.1,MGI:MGI:2152450;gbkey=mRNA;gene=Usp3;product=ubiquitin specific peptidase 3%2C transcript variant X14;transcript_id=XM_036154907.1;extra_copy_number=0
CM058249.1	Liftoff	exon	80984394	80984500	.	-	.	ID=exon-XM_036154907.1-7;Parent=rna-XM_036154907.1;Dbxref=GeneID:235441,GenBank:XM_036154907.1,MGI:MGI:2152450;gbkey=mRNA;gene=Usp3;product=ubiquitin specific peptidase 3%2C transcript variant X14;transcript_id=XM_036154907.1;extra_copy_number=0
CM058249.1	Liftoff	exon	80987521	80987667	.	-	.	ID=exon-XM_036154907.1-6;Parent=rna-XM_036154907.1;Dbxref=GeneID:235441,GenBank:XM_036154907.1,MGI:MGI:2152450;gbkey=mRNA;gene=Usp3;product=ubiquitin specific peptidase 3%2C transcript variant X14;transcript_id=XM_036154907.1;extra_copy_number=0
CM058249.1	Liftoff	exon	80997328	80997441	.	-	.	ID=exon-XM_036154907.1-5;Parent=rna-XM_036154907.1;Dbxref=GeneID:235441,GenBank:XM_036154907.1,MGI:MGI:2152450;gbkey=mRNA;gene=Usp3;product=ubiquitin specific peptidase 3%2C transcript variant X14;transcript_id=XM_036154907.1;extra_copy_number=0
CM058249.1	Liftoff	exon	81001210	81001292	.	-	.	ID=exon-XM_036154907.1-4;Parent=rna-XM_036154907.1;Dbxref=GeneID:235441,GenBank:XM_036154907.1,MGI:MGI:2152450;gbkey=mRNA;gene=Usp3;product=ubiquitin specific peptidase 3%2C transcript variant X14;transcript_id=XM_036154907.1;extra_copy_number=0
CM058249.1	Liftoff	exon	81003015	81003096	.	-	.	ID=exon-XM_036154907.1-3;Parent=rna-XM_036154907.1;Dbxref=GeneID:235441,GenBank:XM_036154907.1,MGI:MGI:2152450;gbkey=mRNA;gene=Usp3;product=ubiquitin specific peptidase 3%2C transcript variant X14;transcript_id=XM_036154907.1;extra_copy_number=0
CM058249.1	Liftoff	exon	81005143	81005226	.	-	.	ID=exon-XM_036154907.1-2;Parent=rna-XM_036154907.1;Dbxref=GeneID:235441,GenBank:XM_036154907.1,MGI:MGI:2152450;gbkey=mRNA;gene=Usp3;product=ubiquitin specific peptidase 3%2C transcript variant X14;transcript_id=XM_036154907.1;extra_copy_number=0
CM058249.1	Liftoff	exon	81050092	81050435	.	-	.	ID=exon-XM_036154907.1-1;Parent=rna-XM_036154907.1;Dbxref=GeneID:235441,GenBank:XM_036154907.1,MGI:MGI:2152450;gbkey=mRNA;gene=Usp3;product=ubiquitin specific peptidase 3%2C transcript variant X14;transcript_id=XM_036154907.1;extra_copy_number=0
CM058249.1	Liftoff	CDS	80975692	80975857	.	-	.	ID=cds-XP_036010800.1;Parent=rna-XM_036154907.1;Dbxref=GeneID:235441,GenBank:XP_036010800.1,MGI:MGI:2152450;Name=XP_036010800.1;gbkey=CDS;gene=Usp3;product=ubiquitin carboxyl-terminal hydrolase 3 isoform X5;protein_id=XP_036010800.1;extra_copy_number=0
CM058249.1	Liftoff	CDS	80977369	80977436	.	-	.	ID=cds-XP_036010800.1;Parent=rna-XM_036154907.1;Dbxref=GeneID:235441,GenBank:XP_036010800.1,MGI:MGI:2152450;Name=XP_036010800.1;gbkey=CDS;gene=Usp3;product=ubiquitin carboxyl-terminal hydrolase 3 isoform X5;protein_id=XP_036010800.1;extra_copy_number=0
CM058249.1	Liftoff	CDS	80977544	80977657	.	-	.	ID=cds-XP_036010800.1;Parent=rna-XM_036154907.1;Dbxref=GeneID:235441,GenBank:XP_036010800.1,MGI:MGI:2152450;Name=XP_036010800.1;gbkey=CDS;gene=Usp3;product=ubiquitin carboxyl-terminal hydrolase 3 isoform X5;protein_id=XP_036010800.1;extra_copy_number=0
CM058249.1	Liftoff	CDS	80977880	80977998	.	-	.	ID=cds-XP_036010800.1;Parent=rna-XM_036154907.1;Dbxref=GeneID:235441,GenBank:XP_036010800.1,MGI:MGI:2152450;Name=XP_036010800.1;gbkey=CDS;gene=Usp3;product=ubiquitin carboxyl-terminal hydrolase 3 isoform X5;protein_id=XP_036010800.1;extra_copy_number=0
CM058249.1	Liftoff	CDS	80984218	80984298	.	-	.	ID=cds-XP_036010800.1;Parent=rna-XM_036154907.1;Dbxref=GeneID:235441,GenBank:XP_036010800.1,MGI:MGI:2152450;Name=XP_036010800.1;gbkey=CDS;gene=Usp3;product=ubiquitin carboxyl-terminal hydrolase 3 isoform X5;protein_id=XP_036010800.1;extra_copy_number=0
CM058249.1	Liftoff	CDS	80984394	80984500	.	-	.	ID=cds-XP_036010800.1;Parent=rna-XM_036154907.1;Dbxref=GeneID:235441,GenBank:XP_036010800.1,MGI:MGI:2152450;Name=XP_036010800.1;gbkey=CDS;gene=Usp3;product=ubiquitin carboxyl-terminal hydrolase 3 isoform X5;protein_id=XP_036010800.1;extra_copy_number=0
CM058249.1	Liftoff	CDS	80987521	80987667	.	-	.	ID=cds-XP_036010800.1;Parent=rna-XM_036154907.1;Dbxref=GeneID:235441,GenBank:XP_036010800.1,MGI:MGI:2152450;Name=XP_036010800.1;gbkey=CDS;gene=Usp3;product=ubiquitin carboxyl-terminal hydrolase 3 isoform X5;protein_id=XP_036010800.1;extra_copy_number=0
CM058249.1	Liftoff	CDS	80997328	80997441	.	-	.	ID=cds-XP_036010800.1;Parent=rna-XM_036154907.1;Dbxref=GeneID:235441,GenBank:XP_036010800.1,MGI:MGI:2152450;Name=XP_036010800.1;gbkey=CDS;gene=Usp3;product=ubiquitin carboxyl-terminal hydrolase 3 isoform X5;protein_id=XP_036010800.1;extra_copy_number=0
CM058249.1	Liftoff	CDS	81001210	81001235	.	-	.	ID=cds-XP_036010800.1;Parent=rna-XM_036154907.1;Dbxref=GeneID:235441,GenBank:XP_036010800.1,MGI:MGI:2152450;Name=XP_036010800.1;gbkey=CDS;gene=Usp3;product=ubiquitin carboxyl-terminal hydrolase 3 isoform X5;protein_id=XP_036010800.1;extra_copy_number=0
CM058249.1	Liftoff	transcript	80971573	81050089	.	-	.	ID=rna-XR_004935406.1;Parent=gene-Usp3;Dbxref=GeneID:235441,GenBank:XR_004935406.1,MGI:MGI:2152450;Name=XR_004935406.1;gbkey=misc_RNA;gene=Usp3;model_evidence=Supporting evidence includes similarity to: 46 ESTs%2C 2 Proteins%2C 168 long SRA reads%2C and 100%25 coverage of the annotated genomic feature by RNAseq alignments%2C including 20 samples with support for all annotated introns;product=ubiquitin specific peptidase 3%2C transcript variant X1;transcript_id=XR_004935406.1;extra_copy_number=0
CM058249.1	Liftoff	exon	80971573	80972051	.	-	.	ID=exon-XR_004935406.1-16;Parent=rna-XR_004935406.1;Dbxref=GeneID:235441,GenBank:XR_004935406.1,MGI:MGI:2152450;gbkey=misc_RNA;gene=Usp3;product=ubiquitin specific peptidase 3%2C transcript variant X1;transcript_id=XR_004935406.1;extra_copy_number=0
CM058249.1	Liftoff	exon	80975611	80975857	.	-	.	ID=exon-XR_004935406.1-15;Parent=rna-XR_004935406.1;Dbxref=GeneID:235441,GenBank:XR_004935406.1,MGI:MGI:2152450;gbkey=misc_RNA;gene=Usp3;product=ubiquitin specific peptidase 3%2C transcript variant X1;transcript_id=XR_004935406.1;extra_copy_number=0
CM058249.1	Liftoff	exon	80977369	80977436	.	-	.	ID=exon-XR_004935406.1-14;Parent=rna-XR_004935406.1;Dbxref=GeneID:235441,GenBank:XR_004935406.1,MGI:MGI:2152450;gbkey=misc_RNA;gene=Usp3;product=ubiquitin specific peptidase 3%2C transcript variant X1;transcript_id=XR_004935406.1;extra_copy_number=0
CM058249.1	Liftoff	exon	80977544	80977657	.	-	.	ID=exon-XR_004935406.1-13;Parent=rna-XR_004935406.1;Dbxref=GeneID:235441,GenBank:XR_004935406.1,MGI:MGI:2152450;gbkey=misc_RNA;gene=Usp3;product=ubiquitin specific peptidase 3%2C transcript variant X1;transcript_id=XR_004935406.1;extra_copy_number=0
CM058249.1	Liftoff	exon	80977880	80977998	.	-	.	ID=exon-XR_004935406.1-12;Parent=rna-XR_004935406.1;Dbxref=GeneID:235441,GenBank:XR_004935406.1,MGI:MGI:2152450;gbkey=misc_RNA;gene=Usp3;product=ubiquitin specific peptidase 3%2C transcript variant X1;transcript_id=XR_004935406.1;extra_copy_number=0
CM058249.1	Liftoff	exon	80984218	80984298	.	-	.	ID=exon-XR_004935406.1-11;Parent=rna-XR_004935406.1;Dbxref=GeneID:235441,GenBank:XR_004935406.1,MGI:MGI:2152450;gbkey=misc_RNA;gene=Usp3;product=ubiquitin specific peptidase 3%2C transcript variant X1;transcript_id=XR_004935406.1;extra_copy_number=0
CM058249.1	Liftoff	exon	80984394	80984500	.	-	.	ID=exon-XR_004935406.1-10;Parent=rna-XR_004935406.1;Dbxref=GeneID:235441,GenBank:XR_004935406.1,MGI:MGI:2152450;gbkey=misc_RNA;gene=Usp3;product=ubiquitin specific peptidase 3%2C transcript variant X1;transcript_id=XR_004935406.1;extra_copy_number=0
CM058249.1	Liftoff	exon	80987521	80987667	.	-	.	ID=exon-XR_004935406.1-9;Parent=rna-XR_004935406.1;Dbxref=GeneID:235441,GenBank:XR_004935406.1,MGI:MGI:2152450;gbkey=misc_RNA;gene=Usp3;product=ubiquitin specific peptidase 3%2C transcript variant X1;transcript_id=XR_004935406.1;extra_copy_number=0
CM058249.1	Liftoff	exon	80997328	80997441	.	-	.	ID=exon-XR_004935406.1-8;Parent=rna-XR_004935406.1;Dbxref=GeneID:235441,GenBank:XR_004935406.1,MGI:MGI:2152450;gbkey=misc_RNA;gene=Usp3;product=ubiquitin specific peptidase 3%2C transcript variant X1;transcript_id=XR_004935406.1;extra_copy_number=0
CM058249.1	Liftoff	exon	80999780	80999893	.	-	.	ID=exon-XR_004935406.1-7;Parent=rna-XR_004935406.1;Dbxref=GeneID:235441,GenBank:XR_004935406.1,MGI:MGI:2152450;gbkey=misc_RNA;gene=Usp3;product=ubiquitin specific peptidase 3%2C transcript variant X1;transcript_id=XR_004935406.1;extra_copy_number=0
CM058249.1	Liftoff	exon	81001210	81001292	.	-	.	ID=exon-XR_004935406.1-6;Parent=rna-XR_004935406.1;Dbxref=GeneID:235441,GenBank:XR_004935406.1,MGI:MGI:2152450;gbkey=misc_RNA;gene=Usp3;product=ubiquitin specific peptidase 3%2C transcript variant X1;transcript_id=XR_004935406.1;extra_copy_number=0
CM058249.1	Liftoff	exon	81003015	81003096	.	-	.	ID=exon-XR_004935406.1-5;Parent=rna-XR_004935406.1;Dbxref=GeneID:235441,GenBank:XR_004935406.1,MGI:MGI:2152450;gbkey=misc_RNA;gene=Usp3;product=ubiquitin specific peptidase 3%2C transcript variant X1;transcript_id=XR_004935406.1;extra_copy_number=0
CM058249.1	Liftoff	exon	81005143	81005226	.	-	.	ID=exon-XR_004935406.1-4;Parent=rna-XR_004935406.1;Dbxref=GeneID:235441,GenBank:XR_004935406.1,MGI:MGI:2152450;gbkey=misc_RNA;gene=Usp3;product=ubiquitin specific peptidase 3%2C transcript variant X1;transcript_id=XR_004935406.1;extra_copy_number=0
CM058249.1	Liftoff	exon	81019829	81019960	.	-	.	ID=exon-XR_004935406.1-3;Parent=rna-XR_004935406.1;Dbxref=GeneID:235441,GenBank:XR_004935406.1,MGI:MGI:2152450;gbkey=misc_RNA;gene=Usp3;product=ubiquitin specific peptidase 3%2C transcript variant X1;transcript_id=XR_004935406.1;extra_copy_number=0
CM058249.1	Liftoff	exon	81024118	81024178	.	-	.	ID=exon-XR_004935406.1-2;Parent=rna-XR_004935406.1;Dbxref=GeneID:235441,GenBank:XR_004935406.1,MGI:MGI:2152450;gbkey=misc_RNA;gene=Usp3;product=ubiquitin specific peptidase 3%2C transcript variant X1;transcript_id=XR_004935406.1;extra_copy_number=0
CM058249.1	Liftoff	exon	81049473	81050089	.	-	.	ID=exon-XR_004935406.1-1;Parent=rna-XR_004935406.1;Dbxref=GeneID:235441,GenBank:XR_004935406.1,MGI:MGI:2152450;gbkey=misc_RNA;gene=Usp3;product=ubiquitin specific peptidase 3%2C transcript variant X1;transcript_id=XR_004935406.1;extra_copy_number=0
CM058249.1	Liftoff	transcript	80971573	81050089	.	-	.	ID=rna-XR_004935408.1;Parent=gene-Usp3;Dbxref=GeneID:235441,GenBank:XR_004935408.1,MGI:MGI:2152450;Name=XR_004935408.1;gbkey=misc_RNA;gene=Usp3;model_evidence=Supporting evidence includes similarity to: 34 ESTs%2C 1 Protein%2C 132 long SRA reads%2C and 100%25 coverage of the annotated genomic feature by RNAseq alignments%2C including 16 samples with support for all annotated introns;product=ubiquitin specific peptidase 3%2C transcript variant X3;transcript_id=XR_004935408.1;extra_copy_number=0
CM058249.1	Liftoff	exon	80971573	80972051	.	-	.	ID=exon-XR_004935408.1-15;Parent=rna-XR_004935408.1;Dbxref=GeneID:235441,GenBank:XR_004935408.1,MGI:MGI:2152450;gbkey=misc_RNA;gene=Usp3;product=ubiquitin specific peptidase 3%2C transcript variant X3;transcript_id=XR_004935408.1;extra_copy_number=0
CM058249.1	Liftoff	exon	80975611	80975857	.	-	.	ID=exon-XR_004935408.1-14;Parent=rna-XR_004935408.1;Dbxref=GeneID:235441,GenBank:XR_004935408.1,MGI:MGI:2152450;gbkey=misc_RNA;gene=Usp3;product=ubiquitin specific peptidase 3%2C transcript variant X3;transcript_id=XR_004935408.1;extra_copy_number=0
CM058249.1	Liftoff	exon	80977369	80977436	.	-	.	ID=exon-XR_004935408.1-13;Parent=rna-XR_004935408.1;Dbxref=GeneID:235441,GenBank:XR_004935408.1,MGI:MGI:2152450;gbkey=misc_RNA;gene=Usp3;product=ubiquitin specific peptidase 3%2C transcript variant X3;transcript_id=XR_004935408.1;extra_copy_number=0
CM058249.1	Liftoff	exon	80977544	80977657	.	-	.	ID=exon-XR_004935408.1-12;Parent=rna-XR_004935408.1;Dbxref=GeneID:235441,GenBank:XR_004935408.1,MGI:MGI:2152450;gbkey=misc_RNA;gene=Usp3;product=ubiquitin specific peptidase 3%2C transcript variant X3;transcript_id=XR_004935408.1;extra_copy_number=0
CM058249.1	Liftoff	exon	80977880	80977998	.	-	.	ID=exon-XR_004935408.1-11;Parent=rna-XR_004935408.1;Dbxref=GeneID:235441,GenBank:XR_004935408.1,MGI:MGI:2152450;gbkey=misc_RNA;gene=Usp3;product=ubiquitin specific peptidase 3%2C transcript variant X3;transcript_id=XR_004935408.1;extra_copy_number=0
CM058249.1	Liftoff	exon	80984218	80984298	.	-	.	ID=exon-XR_004935408.1-10;Parent=rna-XR_004935408.1;Dbxref=GeneID:235441,GenBank:XR_004935408.1,MGI:MGI:2152450;gbkey=misc_RNA;gene=Usp3;product=ubiquitin specific peptidase 3%2C transcript variant X3;transcript_id=XR_004935408.1;extra_copy_number=0
CM058249.1	Liftoff	exon	80984394	80984500	.	-	.	ID=exon-XR_004935408.1-9;Parent=rna-XR_004935408.1;Dbxref=GeneID:235441,GenBank:XR_004935408.1,MGI:MGI:2152450;gbkey=misc_RNA;gene=Usp3;product=ubiquitin specific peptidase 3%2C transcript variant X3;transcript_id=XR_004935408.1;extra_copy_number=0
CM058249.1	Liftoff	exon	80987521	80987667	.	-	.	ID=exon-XR_004935408.1-8;Parent=rna-XR_004935408.1;Dbxref=GeneID:235441,GenBank:XR_004935408.1,MGI:MGI:2152450;gbkey=misc_RNA;gene=Usp3;product=ubiquitin specific peptidase 3%2C transcript variant X3;transcript_id=XR_004935408.1;extra_copy_number=0
CM058249.1	Liftoff	exon	80997328	80997441	.	-	.	ID=exon-XR_004935408.1-7;Parent=rna-XR_004935408.1;Dbxref=GeneID:235441,GenBank:XR_004935408.1,MGI:MGI:2152450;gbkey=misc_RNA;gene=Usp3;product=ubiquitin specific peptidase 3%2C transcript variant X3;transcript_id=XR_004935408.1;extra_copy_number=0
CM058249.1	Liftoff	exon	81001210	81001292	.	-	.	ID=exon-XR_004935408.1-6;Parent=rna-XR_004935408.1;Dbxref=GeneID:235441,GenBank:XR_004935408.1,MGI:MGI:2152450;gbkey=misc_RNA;gene=Usp3;product=ubiquitin specific peptidase 3%2C transcript variant X3;transcript_id=XR_004935408.1;extra_copy_number=0
CM058249.1	Liftoff	exon	81003015	81003096	.	-	.	ID=exon-XR_004935408.1-5;Parent=rna-XR_004935408.1;Dbxref=GeneID:235441,GenBank:XR_004935408.1,MGI:MGI:2152450;gbkey=misc_RNA;gene=Usp3;product=ubiquitin specific peptidase 3%2C transcript variant X3;transcript_id=XR_004935408.1;extra_copy_number=0
CM058249.1	Liftoff	exon	81005143	81005226	.	-	.	ID=exon-XR_004935408.1-4;Parent=rna-XR_004935408.1;Dbxref=GeneID:235441,GenBank:XR_004935408.1,MGI:MGI:2152450;gbkey=misc_RNA;gene=Usp3;product=ubiquitin specific peptidase 3%2C transcript variant X3;transcript_id=XR_004935408.1;extra_copy_number=0
CM058249.1	Liftoff	exon	81019829	81019960	.	-	.	ID=exon-XR_004935408.1-3;Parent=rna-XR_004935408.1;Dbxref=GeneID:235441,GenBank:XR_004935408.1,MGI:MGI:2152450;gbkey=misc_RNA;gene=Usp3;product=ubiquitin specific peptidase 3%2C transcript variant X3;transcript_id=XR_004935408.1;extra_copy_number=0
CM058249.1	Liftoff	exon	81024118	81024178	.	-	.	ID=exon-XR_004935408.1-2;Parent=rna-XR_004935408.1;Dbxref=GeneID:235441,GenBank:XR_004935408.1,MGI:MGI:2152450;gbkey=misc_RNA;gene=Usp3;product=ubiquitin specific peptidase 3%2C transcript variant X3;transcript_id=XR_004935408.1;extra_copy_number=0
CM058249.1	Liftoff	exon	81049473	81050089	.	-	.	ID=exon-XR_004935408.1-1;Parent=rna-XR_004935408.1;Dbxref=GeneID:235441,GenBank:XR_004935408.1,MGI:MGI:2152450;gbkey=misc_RNA;gene=Usp3;product=ubiquitin specific peptidase 3%2C transcript variant X3;transcript_id=XR_004935408.1;extra_copy_number=0
CM058249.1	Liftoff	transcript	80971573	81052023	.	-	.	ID=rna-XR_004935409.1;Parent=gene-Usp3;Dbxref=GeneID:235441,GenBank:XR_004935409.1,MGI:MGI:2152450;Name=XR_004935409.1;gbkey=misc_RNA;gene=Usp3;model_evidence=Supporting evidence includes similarity to: 3 mRNAs%2C 54 ESTs%2C 6 Proteins%2C 374 long SRA reads%2C and 99%25 coverage of the annotated genomic feature by RNAseq alignments%2C including 31 samples with support for all annotated introns;product=ubiquitin specific peptidase 3%2C transcript variant X5;transcript_id=XR_004935409.1;extra_copy_number=0
CM058249.1	Liftoff	exon	80971573	80972051	.	-	.	ID=exon-XR_004935409.1-16;Parent=rna-XR_004935409.1;Dbxref=GeneID:235441,GenBank:XR_004935409.1,MGI:MGI:2152450;gbkey=misc_RNA;gene=Usp3;product=ubiquitin specific peptidase 3%2C transcript variant X5;transcript_id=XR_004935409.1;extra_copy_number=0
CM058249.1	Liftoff	exon	80975611	80975857	.	-	.	ID=exon-XR_004935409.1-15;Parent=rna-XR_004935409.1;Dbxref=GeneID:235441,GenBank:XR_004935409.1,MGI:MGI:2152450;gbkey=misc_RNA;gene=Usp3;product=ubiquitin specific peptidase 3%2C transcript variant X5;transcript_id=XR_004935409.1;extra_copy_number=0
CM058249.1	Liftoff	exon	80977369	80977436	.	-	.	ID=exon-XR_004935409.1-14;Parent=rna-XR_004935409.1;Dbxref=GeneID:235441,GenBank:XR_004935409.1,MGI:MGI:2152450;gbkey=misc_RNA;gene=Usp3;product=ubiquitin specific peptidase 3%2C transcript variant X5;transcript_id=XR_004935409.1;extra_copy_number=0
CM058249.1	Liftoff	exon	80977544	80977657	.	-	.	ID=exon-XR_004935409.1-13;Parent=rna-XR_004935409.1;Dbxref=GeneID:235441,GenBank:XR_004935409.1,MGI:MGI:2152450;gbkey=misc_RNA;gene=Usp3;product=ubiquitin specific peptidase 3%2C transcript variant X5;transcript_id=XR_004935409.1;extra_copy_number=0
CM058249.1	Liftoff	exon	80977880	80977998	.	-	.	ID=exon-XR_004935409.1-12;Parent=rna-XR_004935409.1;Dbxref=GeneID:235441,GenBank:XR_004935409.1,MGI:MGI:2152450;gbkey=misc_RNA;gene=Usp3;product=ubiquitin specific peptidase 3%2C transcript variant X5;transcript_id=XR_004935409.1;extra_copy_number=0
CM058249.1	Liftoff	exon	80984218	80984298	.	-	.	ID=exon-XR_004935409.1-11;Parent=rna-XR_004935409.1;Dbxref=GeneID:235441,GenBank:XR_004935409.1,MGI:MGI:2152450;gbkey=misc_RNA;gene=Usp3;product=ubiquitin specific peptidase 3%2C transcript variant X5;transcript_id=XR_004935409.1;extra_copy_number=0
CM058249.1	Liftoff	exon	80984394	80984500	.	-	.	ID=exon-XR_004935409.1-10;Parent=rna-XR_004935409.1;Dbxref=GeneID:235441,GenBank:XR_004935409.1,MGI:MGI:2152450;gbkey=misc_RNA;gene=Usp3;product=ubiquitin specific peptidase 3%2C transcript variant X5;transcript_id=XR_004935409.1;extra_copy_number=0
CM058249.1	Liftoff	exon	80987521	80987667	.	-	.	ID=exon-XR_004935409.1-9;Parent=rna-XR_004935409.1;Dbxref=GeneID:235441,GenBank:XR_004935409.1,MGI:MGI:2152450;gbkey=misc_RNA;gene=Usp3;product=ubiquitin specific peptidase 3%2C transcript variant X5;transcript_id=XR_004935409.1;extra_copy_number=0
CM058249.1	Liftoff	exon	80997328	80997441	.	-	.	ID=exon-XR_004935409.1-8;Parent=rna-XR_004935409.1;Dbxref=GeneID:235441,GenBank:XR_004935409.1,MGI:MGI:2152450;gbkey=misc_RNA;gene=Usp3;product=ubiquitin specific peptidase 3%2C transcript variant X5;transcript_id=XR_004935409.1;extra_copy_number=0
CM058249.1	Liftoff	exon	80999780	80999893	.	-	.	ID=exon-XR_004935409.1-7;Parent=rna-XR_004935409.1;Dbxref=GeneID:235441,GenBank:XR_004935409.1,MGI:MGI:2152450;gbkey=misc_RNA;gene=Usp3;product=ubiquitin specific peptidase 3%2C transcript variant X5;transcript_id=XR_004935409.1;extra_copy_number=0
CM058249.1	Liftoff	exon	81001210	81001292	.	-	.	ID=exon-XR_004935409.1-6;Parent=rna-XR_004935409.1;Dbxref=GeneID:235441,GenBank:XR_004935409.1,MGI:MGI:2152450;gbkey=misc_RNA;gene=Usp3;product=ubiquitin specific peptidase 3%2C transcript variant X5;transcript_id=XR_004935409.1;extra_copy_number=0
CM058249.1	Liftoff	exon	81003015	81003096	.	-	.	ID=exon-XR_004935409.1-5;Parent=rna-XR_004935409.1;Dbxref=GeneID:235441,GenBank:XR_004935409.1,MGI:MGI:2152450;gbkey=misc_RNA;gene=Usp3;product=ubiquitin specific peptidase 3%2C transcript variant X5;transcript_id=XR_004935409.1;extra_copy_number=0
CM058249.1	Liftoff	exon	81005143	81005226	.	-	.	ID=exon-XR_004935409.1-4;Parent=rna-XR_004935409.1;Dbxref=GeneID:235441,GenBank:XR_004935409.1,MGI:MGI:2152450;gbkey=misc_RNA;gene=Usp3;product=ubiquitin specific peptidase 3%2C transcript variant X5;transcript_id=XR_004935409.1;extra_copy_number=0
CM058249.1	Liftoff	exon	81019829	81019960	.	-	.	ID=exon-XR_004935409.1-3;Parent=rna-XR_004935409.1;Dbxref=GeneID:235441,GenBank:XR_004935409.1,MGI:MGI:2152450;gbkey=misc_RNA;gene=Usp3;product=ubiquitin specific peptidase 3%2C transcript variant X5;transcript_id=XR_004935409.1;extra_copy_number=0
CM058249.1	Liftoff	exon	81024118	81024178	.	-	.	ID=exon-XR_004935409.1-2;Parent=rna-XR_004935409.1;Dbxref=GeneID:235441,GenBank:XR_004935409.1,MGI:MGI:2152450;gbkey=misc_RNA;gene=Usp3;product=ubiquitin specific peptidase 3%2C transcript variant X5;transcript_id=XR_004935409.1;extra_copy_number=0
CM058249.1	Liftoff	exon	81050092	81052023	.	-	.	ID=exon-XR_004935409.1-1;Parent=rna-XR_004935409.1;Dbxref=GeneID:235441,GenBank:XR_004935409.1,MGI:MGI:2152450;gbkey=misc_RNA;gene=Usp3;product=ubiquitin specific peptidase 3%2C transcript variant X5;transcript_id=XR_004935409.1;extra_copy_number=0
CM058249.1	Liftoff	transcript	80971573	81052023	.	-	.	ID=rna-XR_004935410.1;Parent=gene-Usp3;Dbxref=GeneID:235441,GenBank:XR_004935410.1,MGI:MGI:2152450;Name=XR_004935410.1;gbkey=misc_RNA;gene=Usp3;model_evidence=Supporting evidence includes similarity to: 2 mRNAs%2C 40 ESTs%2C 2 Proteins%2C 268 long SRA reads%2C and 99%25 coverage of the annotated genomic feature by RNAseq alignments%2C including 22 samples with support for all annotated introns;product=ubiquitin specific peptidase 3%2C transcript variant X6;transcript_id=XR_004935410.1;extra_copy_number=0
CM058249.1	Liftoff	exon	80971573	80972051	.	-	.	ID=exon-XR_004935410.1-15;Parent=rna-XR_004935410.1;Dbxref=GeneID:235441,GenBank:XR_004935410.1,MGI:MGI:2152450;gbkey=misc_RNA;gene=Usp3;product=ubiquitin specific peptidase 3%2C transcript variant X6;transcript_id=XR_004935410.1;extra_copy_number=0
CM058249.1	Liftoff	exon	80975611	80975857	.	-	.	ID=exon-XR_004935410.1-14;Parent=rna-XR_004935410.1;Dbxref=GeneID:235441,GenBank:XR_004935410.1,MGI:MGI:2152450;gbkey=misc_RNA;gene=Usp3;product=ubiquitin specific peptidase 3%2C transcript variant X6;transcript_id=XR_004935410.1;extra_copy_number=0
CM058249.1	Liftoff	exon	80977369	80977436	.	-	.	ID=exon-XR_004935410.1-13;Parent=rna-XR_004935410.1;Dbxref=GeneID:235441,GenBank:XR_004935410.1,MGI:MGI:2152450;gbkey=misc_RNA;gene=Usp3;product=ubiquitin specific peptidase 3%2C transcript variant X6;transcript_id=XR_004935410.1;extra_copy_number=0
CM058249.1	Liftoff	exon	80977544	80977657	.	-	.	ID=exon-XR_004935410.1-12;Parent=rna-XR_004935410.1;Dbxref=GeneID:235441,GenBank:XR_004935410.1,MGI:MGI:2152450;gbkey=misc_RNA;gene=Usp3;product=ubiquitin specific peptidase 3%2C transcript variant X6;transcript_id=XR_004935410.1;extra_copy_number=0
CM058249.1	Liftoff	exon	80977880	80977998	.	-	.	ID=exon-XR_004935410.1-11;Parent=rna-XR_004935410.1;Dbxref=GeneID:235441,GenBank:XR_004935410.1,MGI:MGI:2152450;gbkey=misc_RNA;gene=Usp3;product=ubiquitin specific peptidase 3%2C transcript variant X6;transcript_id=XR_004935410.1;extra_copy_number=0
CM058249.1	Liftoff	exon	80984218	80984298	.	-	.	ID=exon-XR_004935410.1-10;Parent=rna-XR_004935410.1;Dbxref=GeneID:235441,GenBank:XR_004935410.1,MGI:MGI:2152450;gbkey=misc_RNA;gene=Usp3;product=ubiquitin specific peptidase 3%2C transcript variant X6;transcript_id=XR_004935410.1;extra_copy_number=0
CM058249.1	Liftoff	exon	80984394	80984500	.	-	.	ID=exon-XR_004935410.1-9;Parent=rna-XR_004935410.1;Dbxref=GeneID:235441,GenBank:XR_004935410.1,MGI:MGI:2152450;gbkey=misc_RNA;gene=Usp3;product=ubiquitin specific peptidase 3%2C transcript variant X6;transcript_id=XR_004935410.1;extra_copy_number=0
CM058249.1	Liftoff	exon	80987521	80987667	.	-	.	ID=exon-XR_004935410.1-8;Parent=rna-XR_004935410.1;Dbxref=GeneID:235441,GenBank:XR_004935410.1,MGI:MGI:2152450;gbkey=misc_RNA;gene=Usp3;product=ubiquitin specific peptidase 3%2C transcript variant X6;transcript_id=XR_004935410.1;extra_copy_number=0
CM058249.1	Liftoff	exon	80997328	80997441	.	-	.	ID=exon-XR_004935410.1-7;Parent=rna-XR_004935410.1;Dbxref=GeneID:235441,GenBank:XR_004935410.1,MGI:MGI:2152450;gbkey=misc_RNA;gene=Usp3;product=ubiquitin specific peptidase 3%2C transcript variant X6;transcript_id=XR_004935410.1;extra_copy_number=0
CM058249.1	Liftoff	exon	81001210	81001292	.	-	.	ID=exon-XR_004935410.1-6;Parent=rna-XR_004935410.1;Dbxref=GeneID:235441,GenBank:XR_004935410.1,MGI:MGI:2152450;gbkey=misc_RNA;gene=Usp3;product=ubiquitin specific peptidase 3%2C transcript variant X6;transcript_id=XR_004935410.1;extra_copy_number=0
CM058249.1	Liftoff	exon	81003015	81003096	.	-	.	ID=exon-XR_004935410.1-5;Parent=rna-XR_004935410.1;Dbxref=GeneID:235441,GenBank:XR_004935410.1,MGI:MGI:2152450;gbkey=misc_RNA;gene=Usp3;product=ubiquitin specific peptidase 3%2C transcript variant X6;transcript_id=XR_004935410.1;extra_copy_number=0
CM058249.1	Liftoff	exon	81005143	81005226	.	-	.	ID=exon-XR_004935410.1-4;Parent=rna-XR_004935410.1;Dbxref=GeneID:235441,GenBank:XR_004935410.1,MGI:MGI:2152450;gbkey=misc_RNA;gene=Usp3;product=ubiquitin specific peptidase 3%2C transcript variant X6;transcript_id=XR_004935410.1;extra_copy_number=0
CM058249.1	Liftoff	exon	81019829	81019960	.	-	.	ID=exon-XR_004935410.1-3;Parent=rna-XR_004935410.1;Dbxref=GeneID:235441,GenBank:XR_004935410.1,MGI:MGI:2152450;gbkey=misc_RNA;gene=Usp3;product=ubiquitin specific peptidase 3%2C transcript variant X6;transcript_id=XR_004935410.1;extra_copy_number=0
CM058249.1	Liftoff	exon	81024118	81024178	.	-	.	ID=exon-XR_004935410.1-2;Parent=rna-XR_004935410.1;Dbxref=GeneID:235441,GenBank:XR_004935410.1,MGI:MGI:2152450;gbkey=misc_RNA;gene=Usp3;product=ubiquitin specific peptidase 3%2C transcript variant X6;transcript_id=XR_004935410.1;extra_copy_number=0
CM058249.1	Liftoff	exon	81050092	81052023	.	-	.	ID=exon-XR_004935410.1-1;Parent=rna-XR_004935410.1;Dbxref=GeneID:235441,GenBank:XR_004935410.1,MGI:MGI:2152450;gbkey=misc_RNA;gene=Usp3;product=ubiquitin specific peptidase 3%2C transcript variant X6;transcript_id=XR_004935410.1;extra_copy_number=0
CM058249.1	Liftoff	transcript	80971573	81049452	.	-	.	ID=rna-XR_004935411.1;Parent=gene-Usp3;Dbxref=GeneID:235441,GenBank:XR_004935411.1,MGI:MGI:2152450;Name=XR_004935411.1;gbkey=misc_RNA;gene=Usp3;model_evidence=Supporting evidence includes similarity to: 47 ESTs%2C 2 Proteins%2C 259 long SRA reads%2C and 97%25 coverage of the annotated genomic feature by RNAseq alignments%2C including 20 samples with support for all annotated introns;product=ubiquitin specific peptidase 3%2C transcript variant X7;transcript_id=XR_004935411.1;extra_copy_number=0
CM058249.1	Liftoff	exon	80971573	80972051	.	-	.	ID=exon-XR_004935411.1-16;Parent=rna-XR_004935411.1;Dbxref=GeneID:235441,GenBank:XR_004935411.1,MGI:MGI:2152450;gbkey=misc_RNA;gene=Usp3;product=ubiquitin specific peptidase 3%2C transcript variant X7;transcript_id=XR_004935411.1;extra_copy_number=0
CM058249.1	Liftoff	exon	80975611	80975857	.	-	.	ID=exon-XR_004935411.1-15;Parent=rna-XR_004935411.1;Dbxref=GeneID:235441,GenBank:XR_004935411.1,MGI:MGI:2152450;gbkey=misc_RNA;gene=Usp3;product=ubiquitin specific peptidase 3%2C transcript variant X7;transcript_id=XR_004935411.1;extra_copy_number=0
CM058249.1	Liftoff	exon	80977369	80977436	.	-	.	ID=exon-XR_004935411.1-14;Parent=rna-XR_004935411.1;Dbxref=GeneID:235441,GenBank:XR_004935411.1,MGI:MGI:2152450;gbkey=misc_RNA;gene=Usp3;product=ubiquitin specific peptidase 3%2C transcript variant X7;transcript_id=XR_004935411.1;extra_copy_number=0
CM058249.1	Liftoff	exon	80977544	80977657	.	-	.	ID=exon-XR_004935411.1-13;Parent=rna-XR_004935411.1;Dbxref=GeneID:235441,GenBank:XR_004935411.1,MGI:MGI:2152450;gbkey=misc_RNA;gene=Usp3;product=ubiquitin specific peptidase 3%2C transcript variant X7;transcript_id=XR_004935411.1;extra_copy_number=0
CM058249.1	Liftoff	exon	80977880	80977998	.	-	.	ID=exon-XR_004935411.1-12;Parent=rna-XR_004935411.1;Dbxref=GeneID:235441,GenBank:XR_004935411.1,MGI:MGI:2152450;gbkey=misc_RNA;gene=Usp3;product=ubiquitin specific peptidase 3%2C transcript variant X7;transcript_id=XR_004935411.1;extra_copy_number=0
CM058249.1	Liftoff	exon	80984218	80984298	.	-	.	ID=exon-XR_004935411.1-11;Parent=rna-XR_004935411.1;Dbxref=GeneID:235441,GenBank:XR_004935411.1,MGI:MGI:2152450;gbkey=misc_RNA;gene=Usp3;product=ubiquitin specific peptidase 3%2C transcript variant X7;transcript_id=XR_004935411.1;extra_copy_number=0
CM058249.1	Liftoff	exon	80984394	80984500	.	-	.	ID=exon-XR_004935411.1-10;Parent=rna-XR_004935411.1;Dbxref=GeneID:235441,GenBank:XR_004935411.1,MGI:MGI:2152450;gbkey=misc_RNA;gene=Usp3;product=ubiquitin specific peptidase 3%2C transcript variant X7;transcript_id=XR_004935411.1;extra_copy_number=0
CM058249.1	Liftoff	exon	80987521	80987667	.	-	.	ID=exon-XR_004935411.1-9;Parent=rna-XR_004935411.1;Dbxref=GeneID:235441,GenBank:XR_004935411.1,MGI:MGI:2152450;gbkey=misc_RNA;gene=Usp3;product=ubiquitin specific peptidase 3%2C transcript variant X7;transcript_id=XR_004935411.1;extra_copy_number=0
CM058249.1	Liftoff	exon	80997328	80997441	.	-	.	ID=exon-XR_004935411.1-8;Parent=rna-XR_004935411.1;Dbxref=GeneID:235441,GenBank:XR_004935411.1,MGI:MGI:2152450;gbkey=misc_RNA;gene=Usp3;product=ubiquitin specific peptidase 3%2C transcript variant X7;transcript_id=XR_004935411.1;extra_copy_number=0
CM058249.1	Liftoff	exon	80999780	80999893	.	-	.	ID=exon-XR_004935411.1-7;Parent=rna-XR_004935411.1;Dbxref=GeneID:235441,GenBank:XR_004935411.1,MGI:MGI:2152450;gbkey=misc_RNA;gene=Usp3;product=ubiquitin specific peptidase 3%2C transcript variant X7;transcript_id=XR_004935411.1;extra_copy_number=0
CM058249.1	Liftoff	exon	81001210	81001292	.	-	.	ID=exon-XR_004935411.1-6;Parent=rna-XR_004935411.1;Dbxref=GeneID:235441,GenBank:XR_004935411.1,MGI:MGI:2152450;gbkey=misc_RNA;gene=Usp3;product=ubiquitin specific peptidase 3%2C transcript variant X7;transcript_id=XR_004935411.1;extra_copy_number=0
CM058249.1	Liftoff	exon	81003015	81003096	.	-	.	ID=exon-XR_004935411.1-5;Parent=rna-XR_004935411.1;Dbxref=GeneID:235441,GenBank:XR_004935411.1,MGI:MGI:2152450;gbkey=misc_RNA;gene=Usp3;product=ubiquitin specific peptidase 3%2C transcript variant X7;transcript_id=XR_004935411.1;extra_copy_number=0
CM058249.1	Liftoff	exon	81005143	81005226	.	-	.	ID=exon-XR_004935411.1-4;Parent=rna-XR_004935411.1;Dbxref=GeneID:235441,GenBank:XR_004935411.1,MGI:MGI:2152450;gbkey=misc_RNA;gene=Usp3;product=ubiquitin specific peptidase 3%2C transcript variant X7;transcript_id=XR_004935411.1;extra_copy_number=0
CM058249.1	Liftoff	exon	81019829	81019960	.	-	.	ID=exon-XR_004935411.1-3;Parent=rna-XR_004935411.1;Dbxref=GeneID:235441,GenBank:XR_004935411.1,MGI:MGI:2152450;gbkey=misc_RNA;gene=Usp3;product=ubiquitin specific peptidase 3%2C transcript variant X7;transcript_id=XR_004935411.1;extra_copy_number=0
CM058249.1	Liftoff	exon	81024118	81024178	.	-	.	ID=exon-XR_004935411.1-2;Parent=rna-XR_004935411.1;Dbxref=GeneID:235441,GenBank:XR_004935411.1,MGI:MGI:2152450;gbkey=misc_RNA;gene=Usp3;product=ubiquitin specific peptidase 3%2C transcript variant X7;transcript_id=XR_004935411.1;extra_copy_number=0
CM058249.1	Liftoff	exon	81036820	81049452	.	-	.	ID=exon-XR_004935411.1-1;Parent=rna-XR_004935411.1;Dbxref=GeneID:235441,GenBank:XR_004935411.1,MGI:MGI:2152450;gbkey=misc_RNA;gene=Usp3;product=ubiquitin specific peptidase 3%2C transcript variant X7;transcript_id=XR_004935411.1;extra_copy_number=0
CM058249.1	Liftoff	transcript	80971573	81036800	.	-	.	ID=rna-XR_004935412.1;Parent=gene-Usp3;Dbxref=GeneID:235441,GenBank:XR_004935412.1,MGI:MGI:2152450;Name=XR_004935412.1;gbkey=misc_RNA;gene=Usp3;model_evidence=Supporting evidence includes similarity to: 1 mRNA%2C 46 ESTs%2C 2 Proteins%2C 193 long SRA reads%2C and 100%25 coverage of the annotated genomic feature by RNAseq alignments%2C including 5 samples with support for all annotated introns;product=ubiquitin specific peptidase 3%2C transcript variant X8;transcript_id=XR_004935412.1;extra_copy_number=0
CM058249.1	Liftoff	exon	80971573	80972051	.	-	.	ID=exon-XR_004935412.1-16;Parent=rna-XR_004935412.1;Dbxref=GeneID:235441,GenBank:XR_004935412.1,MGI:MGI:2152450;gbkey=misc_RNA;gene=Usp3;product=ubiquitin specific peptidase 3%2C transcript variant X8;transcript_id=XR_004935412.1;extra_copy_number=0
CM058249.1	Liftoff	exon	80975611	80975857	.	-	.	ID=exon-XR_004935412.1-15;Parent=rna-XR_004935412.1;Dbxref=GeneID:235441,GenBank:XR_004935412.1,MGI:MGI:2152450;gbkey=misc_RNA;gene=Usp3;product=ubiquitin specific peptidase 3%2C transcript variant X8;transcript_id=XR_004935412.1;extra_copy_number=0
CM058249.1	Liftoff	exon	80977369	80977436	.	-	.	ID=exon-XR_004935412.1-14;Parent=rna-XR_004935412.1;Dbxref=GeneID:235441,GenBank:XR_004935412.1,MGI:MGI:2152450;gbkey=misc_RNA;gene=Usp3;product=ubiquitin specific peptidase 3%2C transcript variant X8;transcript_id=XR_004935412.1;extra_copy_number=0
CM058249.1	Liftoff	exon	80977544	80977657	.	-	.	ID=exon-XR_004935412.1-13;Parent=rna-XR_004935412.1;Dbxref=GeneID:235441,GenBank:XR_004935412.1,MGI:MGI:2152450;gbkey=misc_RNA;gene=Usp3;product=ubiquitin specific peptidase 3%2C transcript variant X8;transcript_id=XR_004935412.1;extra_copy_number=0
CM058249.1	Liftoff	exon	80977880	80977998	.	-	.	ID=exon-XR_004935412.1-12;Parent=rna-XR_004935412.1;Dbxref=GeneID:235441,GenBank:XR_004935412.1,MGI:MGI:2152450;gbkey=misc_RNA;gene=Usp3;product=ubiquitin specific peptidase 3%2C transcript variant X8;transcript_id=XR_004935412.1;extra_copy_number=0
CM058249.1	Liftoff	exon	80984218	80984298	.	-	.	ID=exon-XR_004935412.1-11;Parent=rna-XR_004935412.1;Dbxref=GeneID:235441,GenBank:XR_004935412.1,MGI:MGI:2152450;gbkey=misc_RNA;gene=Usp3;product=ubiquitin specific peptidase 3%2C transcript variant X8;transcript_id=XR_004935412.1;extra_copy_number=0
CM058249.1	Liftoff	exon	80984394	80984500	.	-	.	ID=exon-XR_004935412.1-10;Parent=rna-XR_004935412.1;Dbxref=GeneID:235441,GenBank:XR_004935412.1,MGI:MGI:2152450;gbkey=misc_RNA;gene=Usp3;product=ubiquitin specific peptidase 3%2C transcript variant X8;transcript_id=XR_004935412.1;extra_copy_number=0
CM058249.1	Liftoff	exon	80987521	80987667	.	-	.	ID=exon-XR_004935412.1-9;Parent=rna-XR_004935412.1;Dbxref=GeneID:235441,GenBank:XR_004935412.1,MGI:MGI:2152450;gbkey=misc_RNA;gene=Usp3;product=ubiquitin specific peptidase 3%2C transcript variant X8;transcript_id=XR_004935412.1;extra_copy_number=0
CM058249.1	Liftoff	exon	80997328	80997441	.	-	.	ID=exon-XR_004935412.1-8;Parent=rna-XR_004935412.1;Dbxref=GeneID:235441,GenBank:XR_004935412.1,MGI:MGI:2152450;gbkey=misc_RNA;gene=Usp3;product=ubiquitin specific peptidase 3%2C transcript variant X8;transcript_id=XR_004935412.1;extra_copy_number=0
CM058249.1	Liftoff	exon	80999780	80999893	.	-	.	ID=exon-XR_004935412.1-7;Parent=rna-XR_004935412.1;Dbxref=GeneID:235441,GenBank:XR_004935412.1,MGI:MGI:2152450;gbkey=misc_RNA;gene=Usp3;product=ubiquitin specific peptidase 3%2C transcript variant X8;transcript_id=XR_004935412.1;extra_copy_number=0
CM058249.1	Liftoff	exon	81001210	81001292	.	-	.	ID=exon-XR_004935412.1-6;Parent=rna-XR_004935412.1;Dbxref=GeneID:235441,GenBank:XR_004935412.1,MGI:MGI:2152450;gbkey=misc_RNA;gene=Usp3;product=ubiquitin specific peptidase 3%2C transcript variant X8;transcript_id=XR_004935412.1;extra_copy_number=0
CM058249.1	Liftoff	exon	81003015	81003096	.	-	.	ID=exon-XR_004935412.1-5;Parent=rna-XR_004935412.1;Dbxref=GeneID:235441,GenBank:XR_004935412.1,MGI:MGI:2152450;gbkey=misc_RNA;gene=Usp3;product=ubiquitin specific peptidase 3%2C transcript variant X8;transcript_id=XR_004935412.1;extra_copy_number=0
CM058249.1	Liftoff	exon	81005143	81005226	.	-	.	ID=exon-XR_004935412.1-4;Parent=rna-XR_004935412.1;Dbxref=GeneID:235441,GenBank:XR_004935412.1,MGI:MGI:2152450;gbkey=misc_RNA;gene=Usp3;product=ubiquitin specific peptidase 3%2C transcript variant X8;transcript_id=XR_004935412.1;extra_copy_number=0
CM058249.1	Liftoff	exon	81019829	81019960	.	-	.	ID=exon-XR_004935412.1-3;Parent=rna-XR_004935412.1;Dbxref=GeneID:235441,GenBank:XR_004935412.1,MGI:MGI:2152450;gbkey=misc_RNA;gene=Usp3;product=ubiquitin specific peptidase 3%2C transcript variant X8;transcript_id=XR_004935412.1;extra_copy_number=0
CM058249.1	Liftoff	exon	81024118	81024178	.	-	.	ID=exon-XR_004935412.1-2;Parent=rna-XR_004935412.1;Dbxref=GeneID:235441,GenBank:XR_004935412.1,MGI:MGI:2152450;gbkey=misc_RNA;gene=Usp3;product=ubiquitin specific peptidase 3%2C transcript variant X8;transcript_id=XR_004935412.1;extra_copy_number=0
CM058249.1	Liftoff	exon	81033301	81036800	.	-	.	ID=exon-XR_004935412.1-1;Parent=rna-XR_004935412.1;Dbxref=GeneID:235441,GenBank:XR_004935412.1,MGI:MGI:2152450;gbkey=misc_RNA;gene=Usp3;product=ubiquitin specific peptidase 3%2C transcript variant X8;transcript_id=XR_004935412.1;extra_copy_number=0
CM058249.1	Liftoff	transcript	80971573	81050456	.	-	.	ID=rna-XR_004935413.1;Parent=gene-Usp3;Dbxref=GeneID:235441,GenBank:XR_004935413.1,MGI:MGI:2152450;Name=XR_004935413.1;gbkey=misc_RNA;gene=Usp3;model_evidence=Supporting evidence includes similarity to: 1 mRNA%2C 34 ESTs%2C 1 Protein%2C 168 long SRA reads%2C and 99%25 coverage of the annotated genomic feature by RNAseq alignments%2C including 30 samples with support for all annotated introns;product=ubiquitin specific peptidase 3%2C transcript variant X10;transcript_id=XR_004935413.1;extra_copy_number=0
CM058249.1	Liftoff	exon	80971573	80972051	.	-	.	ID=exon-XR_004935413.1-14;Parent=rna-XR_004935413.1;Dbxref=GeneID:235441,GenBank:XR_004935413.1,MGI:MGI:2152450;gbkey=misc_RNA;gene=Usp3;product=ubiquitin specific peptidase 3%2C transcript variant X10;transcript_id=XR_004935413.1;extra_copy_number=0
CM058249.1	Liftoff	exon	80975611	80975857	.	-	.	ID=exon-XR_004935413.1-13;Parent=rna-XR_004935413.1;Dbxref=GeneID:235441,GenBank:XR_004935413.1,MGI:MGI:2152450;gbkey=misc_RNA;gene=Usp3;product=ubiquitin specific peptidase 3%2C transcript variant X10;transcript_id=XR_004935413.1;extra_copy_number=0
CM058249.1	Liftoff	exon	80977369	80977436	.	-	.	ID=exon-XR_004935413.1-12;Parent=rna-XR_004935413.1;Dbxref=GeneID:235441,GenBank:XR_004935413.1,MGI:MGI:2152450;gbkey=misc_RNA;gene=Usp3;product=ubiquitin specific peptidase 3%2C transcript variant X10;transcript_id=XR_004935413.1;extra_copy_number=0
CM058249.1	Liftoff	exon	80977544	80977657	.	-	.	ID=exon-XR_004935413.1-11;Parent=rna-XR_004935413.1;Dbxref=GeneID:235441,GenBank:XR_004935413.1,MGI:MGI:2152450;gbkey=misc_RNA;gene=Usp3;product=ubiquitin specific peptidase 3%2C transcript variant X10;transcript_id=XR_004935413.1;extra_copy_number=0
CM058249.1	Liftoff	exon	80977880	80977998	.	-	.	ID=exon-XR_004935413.1-10;Parent=rna-XR_004935413.1;Dbxref=GeneID:235441,GenBank:XR_004935413.1,MGI:MGI:2152450;gbkey=misc_RNA;gene=Usp3;product=ubiquitin specific peptidase 3%2C transcript variant X10;transcript_id=XR_004935413.1;extra_copy_number=0
CM058249.1	Liftoff	exon	80984218	80984298	.	-	.	ID=exon-XR_004935413.1-9;Parent=rna-XR_004935413.1;Dbxref=GeneID:235441,GenBank:XR_004935413.1,MGI:MGI:2152450;gbkey=misc_RNA;gene=Usp3;product=ubiquitin specific peptidase 3%2C transcript variant X10;transcript_id=XR_004935413.1;extra_copy_number=0
CM058249.1	Liftoff	exon	80984394	80984500	.	-	.	ID=exon-XR_004935413.1-8;Parent=rna-XR_004935413.1;Dbxref=GeneID:235441,GenBank:XR_004935413.1,MGI:MGI:2152450;gbkey=misc_RNA;gene=Usp3;product=ubiquitin specific peptidase 3%2C transcript variant X10;transcript_id=XR_004935413.1;extra_copy_number=0
CM058249.1	Liftoff	exon	80987521	80987667	.	-	.	ID=exon-XR_004935413.1-7;Parent=rna-XR_004935413.1;Dbxref=GeneID:235441,GenBank:XR_004935413.1,MGI:MGI:2152450;gbkey=misc_RNA;gene=Usp3;product=ubiquitin specific peptidase 3%2C transcript variant X10;transcript_id=XR_004935413.1;extra_copy_number=0
CM058249.1	Liftoff	exon	80997328	80997441	.	-	.	ID=exon-XR_004935413.1-6;Parent=rna-XR_004935413.1;Dbxref=GeneID:235441,GenBank:XR_004935413.1,MGI:MGI:2152450;gbkey=misc_RNA;gene=Usp3;product=ubiquitin specific peptidase 3%2C transcript variant X10;transcript_id=XR_004935413.1;extra_copy_number=0
CM058249.1	Liftoff	exon	80999780	80999893	.	-	.	ID=exon-XR_004935413.1-5;Parent=rna-XR_004935413.1;Dbxref=GeneID:235441,GenBank:XR_004935413.1,MGI:MGI:2152450;gbkey=misc_RNA;gene=Usp3;product=ubiquitin specific peptidase 3%2C transcript variant X10;transcript_id=XR_004935413.1;extra_copy_number=0
CM058249.1	Liftoff	exon	81001210	81001292	.	-	.	ID=exon-XR_004935413.1-4;Parent=rna-XR_004935413.1;Dbxref=GeneID:235441,GenBank:XR_004935413.1,MGI:MGI:2152450;gbkey=misc_RNA;gene=Usp3;product=ubiquitin specific peptidase 3%2C transcript variant X10;transcript_id=XR_004935413.1;extra_copy_number=0
CM058249.1	Liftoff	exon	81003015	81003096	.	-	.	ID=exon-XR_004935413.1-3;Parent=rna-XR_004935413.1;Dbxref=GeneID:235441,GenBank:XR_004935413.1,MGI:MGI:2152450;gbkey=misc_RNA;gene=Usp3;product=ubiquitin specific peptidase 3%2C transcript variant X10;transcript_id=XR_004935413.1;extra_copy_number=0
CM058249.1	Liftoff	exon	81005143	81005226	.	-	.	ID=exon-XR_004935413.1-2;Parent=rna-XR_004935413.1;Dbxref=GeneID:235441,GenBank:XR_004935413.1,MGI:MGI:2152450;gbkey=misc_RNA;gene=Usp3;product=ubiquitin specific peptidase 3%2C transcript variant X10;transcript_id=XR_004935413.1;extra_copy_number=0
CM058249.1	Liftoff	exon	81050092	81050456	.	-	.	ID=exon-XR_004935413.1-1;Parent=rna-XR_004935413.1;Dbxref=GeneID:235441,GenBank:XR_004935413.1,MGI:MGI:2152450;gbkey=misc_RNA;gene=Usp3;product=ubiquitin specific peptidase 3%2C transcript variant X10;transcript_id=XR_004935413.1;extra_copy_number=0
CM058249.1	Liftoff	transcript	80971573	80999766	.	-	.	ID=rna-XR_004935414.1;Parent=gene-Usp3;Dbxref=GeneID:235441,GenBank:XR_004935414.1,MGI:MGI:2152450;Name=XR_004935414.1;gbkey=misc_RNA;gene=Usp3;model_evidence=Supporting evidence includes similarity to: 26 ESTs%2C 1 Protein%2C 120 long SRA reads%2C and 100%25 coverage of the annotated genomic feature by RNAseq alignments%2C including 13 samples with support for all annotated introns;product=ubiquitin specific peptidase 3%2C transcript variant X12;transcript_id=XR_004935414.1;extra_copy_number=0
CM058249.1	Liftoff	exon	80971573	80972051	.	-	.	ID=exon-XR_004935414.1-10;Parent=rna-XR_004935414.1;Dbxref=GeneID:235441,GenBank:XR_004935414.1,MGI:MGI:2152450;gbkey=misc_RNA;gene=Usp3;product=ubiquitin specific peptidase 3%2C transcript variant X12;transcript_id=XR_004935414.1;extra_copy_number=0
CM058249.1	Liftoff	exon	80975611	80975857	.	-	.	ID=exon-XR_004935414.1-9;Parent=rna-XR_004935414.1;Dbxref=GeneID:235441,GenBank:XR_004935414.1,MGI:MGI:2152450;gbkey=misc_RNA;gene=Usp3;product=ubiquitin specific peptidase 3%2C transcript variant X12;transcript_id=XR_004935414.1;extra_copy_number=0
CM058249.1	Liftoff	exon	80977369	80977436	.	-	.	ID=exon-XR_004935414.1-8;Parent=rna-XR_004935414.1;Dbxref=GeneID:235441,GenBank:XR_004935414.1,MGI:MGI:2152450;gbkey=misc_RNA;gene=Usp3;product=ubiquitin specific peptidase 3%2C transcript variant X12;transcript_id=XR_004935414.1;extra_copy_number=0
CM058249.1	Liftoff	exon	80977544	80977657	.	-	.	ID=exon-XR_004935414.1-7;Parent=rna-XR_004935414.1;Dbxref=GeneID:235441,GenBank:XR_004935414.1,MGI:MGI:2152450;gbkey=misc_RNA;gene=Usp3;product=ubiquitin specific peptidase 3%2C transcript variant X12;transcript_id=XR_004935414.1;extra_copy_number=0
CM058249.1	Liftoff	exon	80977880	80977998	.	-	.	ID=exon-XR_004935414.1-6;Parent=rna-XR_004935414.1;Dbxref=GeneID:235441,GenBank:XR_004935414.1,MGI:MGI:2152450;gbkey=misc_RNA;gene=Usp3;product=ubiquitin specific peptidase 3%2C transcript variant X12;transcript_id=XR_004935414.1;extra_copy_number=0
CM058249.1	Liftoff	exon	80984218	80984298	.	-	.	ID=exon-XR_004935414.1-5;Parent=rna-XR_004935414.1;Dbxref=GeneID:235441,GenBank:XR_004935414.1,MGI:MGI:2152450;gbkey=misc_RNA;gene=Usp3;product=ubiquitin specific peptidase 3%2C transcript variant X12;transcript_id=XR_004935414.1;extra_copy_number=0
CM058249.1	Liftoff	exon	80984394	80984500	.	-	.	ID=exon-XR_004935414.1-4;Parent=rna-XR_004935414.1;Dbxref=GeneID:235441,GenBank:XR_004935414.1,MGI:MGI:2152450;gbkey=misc_RNA;gene=Usp3;product=ubiquitin specific peptidase 3%2C transcript variant X12;transcript_id=XR_004935414.1;extra_copy_number=0
CM058249.1	Liftoff	exon	80987521	80987667	.	-	.	ID=exon-XR_004935414.1-3;Parent=rna-XR_004935414.1;Dbxref=GeneID:235441,GenBank:XR_004935414.1,MGI:MGI:2152450;gbkey=misc_RNA;gene=Usp3;product=ubiquitin specific peptidase 3%2C transcript variant X12;transcript_id=XR_004935414.1;extra_copy_number=0
CM058249.1	Liftoff	exon	80997328	80997441	.	-	.	ID=exon-XR_004935414.1-2;Parent=rna-XR_004935414.1;Dbxref=GeneID:235441,GenBank:XR_004935414.1,MGI:MGI:2152450;gbkey=misc_RNA;gene=Usp3;product=ubiquitin specific peptidase 3%2C transcript variant X12;transcript_id=XR_004935414.1;extra_copy_number=0
CM058249.1	Liftoff	exon	80997727	80999766	.	-	.	ID=exon-XR_004935414.1-1;Parent=rna-XR_004935414.1;Dbxref=GeneID:235441,GenBank:XR_004935414.1,MGI:MGI:2152450;gbkey=misc_RNA;gene=Usp3;product=ubiquitin specific peptidase 3%2C transcript variant X12;transcript_id=XR_004935414.1;extra_copy_number=0
CM058249.1	Liftoff	transcript	80971573	81050435	.	-	.	ID=rna-XR_004935415.1;Parent=gene-Usp3;Dbxref=GeneID:235441,GenBank:XR_004935415.1,MGI:MGI:2152450;Name=XR_004935415.1;gbkey=misc_RNA;gene=Usp3;model_evidence=Supporting evidence includes similarity to: 1 mRNA%2C 28 ESTs%2C 1 Protein%2C 140 long SRA reads%2C and 99%25 coverage of the annotated genomic feature by RNAseq alignments%2C including 22 samples with support for all annotated introns;product=ubiquitin specific peptidase 3%2C transcript variant X13;transcript_id=XR_004935415.1;extra_copy_number=0
CM058249.1	Liftoff	exon	80971573	80972051	.	-	.	ID=exon-XR_004935415.1-13;Parent=rna-XR_004935415.1;Dbxref=GeneID:235441,GenBank:XR_004935415.1,MGI:MGI:2152450;gbkey=misc_RNA;gene=Usp3;product=ubiquitin specific peptidase 3%2C transcript variant X13;transcript_id=XR_004935415.1;extra_copy_number=0
CM058249.1	Liftoff	exon	80975611	80975857	.	-	.	ID=exon-XR_004935415.1-12;Parent=rna-XR_004935415.1;Dbxref=GeneID:235441,GenBank:XR_004935415.1,MGI:MGI:2152450;gbkey=misc_RNA;gene=Usp3;product=ubiquitin specific peptidase 3%2C transcript variant X13;transcript_id=XR_004935415.1;extra_copy_number=0
CM058249.1	Liftoff	exon	80977369	80977436	.	-	.	ID=exon-XR_004935415.1-11;Parent=rna-XR_004935415.1;Dbxref=GeneID:235441,GenBank:XR_004935415.1,MGI:MGI:2152450;gbkey=misc_RNA;gene=Usp3;product=ubiquitin specific peptidase 3%2C transcript variant X13;transcript_id=XR_004935415.1;extra_copy_number=0
CM058249.1	Liftoff	exon	80977544	80977657	.	-	.	ID=exon-XR_004935415.1-10;Parent=rna-XR_004935415.1;Dbxref=GeneID:235441,GenBank:XR_004935415.1,MGI:MGI:2152450;gbkey=misc_RNA;gene=Usp3;product=ubiquitin specific peptidase 3%2C transcript variant X13;transcript_id=XR_004935415.1;extra_copy_number=0
CM058249.1	Liftoff	exon	80977880	80977998	.	-	.	ID=exon-XR_004935415.1-9;Parent=rna-XR_004935415.1;Dbxref=GeneID:235441,GenBank:XR_004935415.1,MGI:MGI:2152450;gbkey=misc_RNA;gene=Usp3;product=ubiquitin specific peptidase 3%2C transcript variant X13;transcript_id=XR_004935415.1;extra_copy_number=0
CM058249.1	Liftoff	exon	80984218	80984298	.	-	.	ID=exon-XR_004935415.1-8;Parent=rna-XR_004935415.1;Dbxref=GeneID:235441,GenBank:XR_004935415.1,MGI:MGI:2152450;gbkey=misc_RNA;gene=Usp3;product=ubiquitin specific peptidase 3%2C transcript variant X13;transcript_id=XR_004935415.1;extra_copy_number=0
CM058249.1	Liftoff	exon	80984394	80984500	.	-	.	ID=exon-XR_004935415.1-7;Parent=rna-XR_004935415.1;Dbxref=GeneID:235441,GenBank:XR_004935415.1,MGI:MGI:2152450;gbkey=misc_RNA;gene=Usp3;product=ubiquitin specific peptidase 3%2C transcript variant X13;transcript_id=XR_004935415.1;extra_copy_number=0
CM058249.1	Liftoff	exon	80987521	80987667	.	-	.	ID=exon-XR_004935415.1-6;Parent=rna-XR_004935415.1;Dbxref=GeneID:235441,GenBank:XR_004935415.1,MGI:MGI:2152450;gbkey=misc_RNA;gene=Usp3;product=ubiquitin specific peptidase 3%2C transcript variant X13;transcript_id=XR_004935415.1;extra_copy_number=0
CM058249.1	Liftoff	exon	80997328	80997441	.	-	.	ID=exon-XR_004935415.1-5;Parent=rna-XR_004935415.1;Dbxref=GeneID:235441,GenBank:XR_004935415.1,MGI:MGI:2152450;gbkey=misc_RNA;gene=Usp3;product=ubiquitin specific peptidase 3%2C transcript variant X13;transcript_id=XR_004935415.1;extra_copy_number=0
CM058249.1	Liftoff	exon	81001210	81001292	.	-	.	ID=exon-XR_004935415.1-4;Parent=rna-XR_004935415.1;Dbxref=GeneID:235441,GenBank:XR_004935415.1,MGI:MGI:2152450;gbkey=misc_RNA;gene=Usp3;product=ubiquitin specific peptidase 3%2C transcript variant X13;transcript_id=XR_004935415.1;extra_copy_number=0
CM058249.1	Liftoff	exon	81003015	81003096	.	-	.	ID=exon-XR_004935415.1-3;Parent=rna-XR_004935415.1;Dbxref=GeneID:235441,GenBank:XR_004935415.1,MGI:MGI:2152450;gbkey=misc_RNA;gene=Usp3;product=ubiquitin specific peptidase 3%2C transcript variant X13;transcript_id=XR_004935415.1;extra_copy_number=0
CM058249.1	Liftoff	exon	81005143	81005226	.	-	.	ID=exon-XR_004935415.1-2;Parent=rna-XR_004935415.1;Dbxref=GeneID:235441,GenBank:XR_004935415.1,MGI:MGI:2152450;gbkey=misc_RNA;gene=Usp3;product=ubiquitin specific peptidase 3%2C transcript variant X13;transcript_id=XR_004935415.1;extra_copy_number=0
CM058249.1	Liftoff	exon	81050092	81050435	.	-	.	ID=exon-XR_004935415.1-1;Parent=rna-XR_004935415.1;Dbxref=GeneID:235441,GenBank:XR_004935415.1,MGI:MGI:2152450;gbkey=misc_RNA;gene=Usp3;product=ubiquitin specific peptidase 3%2C transcript variant X13;transcript_id=XR_004935415.1;extra_copy_number=0
CM058249.1	Liftoff	gene	81169168	81224258	.	+	.	ID=gene-Car12;Dbxref=GeneID:76459,MGI:MGI:1923709;Name=Car12;description=carbonic anhydrase 12;gbkey=Gene;gene=Car12;gene_biotype=protein_coding;gene_synonym=2310047E01Rik,CA-XII,Ca12;coverage=1.0;sequence_ID=0.997;valid_ORFs=3;extra_copy_number=0;copy_num_ID=gene-Car12_0
CM058249.1	Liftoff	mRNA	81169168	81224258	.	+	.	ID=rna-XM_006511548.5;Parent=gene-Car12;Dbxref=GeneID:76459,GenBank:XM_006511548.5,MGI:MGI:1923709;Name=XM_006511548.5;gbkey=mRNA;gene=Car12;model_evidence=Supporting evidence includes similarity to: 2 mRNAs%2C 29 ESTs%2C 2 Proteins%2C 230 long SRA reads%2C and 86%25 coverage of the annotated genomic feature by RNAseq alignments%2C including 14 samples with support for all annotated introns;product=carbonic anhydrase 12%2C transcript variant X1;transcript_id=XM_006511548.5;matches_ref_protein=False;valid_ORF=True;extra_copy_number=0
CM058249.1	Liftoff	exon	81169168	81171357	.	+	.	ID=exon-XM_006511548.5-1;Parent=rna-XM_006511548.5;Dbxref=GeneID:76459,GenBank:XM_006511548.5,MGI:MGI:1923709;gbkey=mRNA;gene=Car12;product=carbonic anhydrase 12%2C transcript variant X1;transcript_id=XM_006511548.5;extra_copy_number=0
CM058249.1	Liftoff	exon	81175003	81175023	.	+	.	ID=exon-XM_006511548.5-2;Parent=rna-XM_006511548.5;Dbxref=GeneID:76459,GenBank:XM_006511548.5,MGI:MGI:1923709;gbkey=mRNA;gene=Car12;product=carbonic anhydrase 12%2C transcript variant X1;transcript_id=XM_006511548.5;extra_copy_number=0
CM058249.1	Liftoff	exon	81203917	81204096	.	+	.	ID=exon-XM_006511548.5-3;Parent=rna-XM_006511548.5;Dbxref=GeneID:76459,GenBank:XM_006511548.5,MGI:MGI:1923709;gbkey=mRNA;gene=Car12;product=carbonic anhydrase 12%2C transcript variant X1;transcript_id=XM_006511548.5;extra_copy_number=0
CM058249.1	Liftoff	exon	81205021	81205166	.	+	.	ID=exon-XM_006511548.5-4;Parent=rna-XM_006511548.5;Dbxref=GeneID:76459,GenBank:XM_006511548.5,MGI:MGI:1923709;gbkey=mRNA;gene=Car12;product=carbonic anhydrase 12%2C transcript variant X1;transcript_id=XM_006511548.5;extra_copy_number=0
CM058249.1	Liftoff	exon	81208356	81208451	.	+	.	ID=exon-XM_006511548.5-5;Parent=rna-XM_006511548.5;Dbxref=GeneID:76459,GenBank:XM_006511548.5,MGI:MGI:1923709;gbkey=mRNA;gene=Car12;product=carbonic anhydrase 12%2C transcript variant X1;transcript_id=XM_006511548.5;extra_copy_number=0
CM058249.1	Liftoff	exon	81209370	81209433	.	+	.	ID=exon-XM_006511548.5-6;Parent=rna-XM_006511548.5;Dbxref=GeneID:76459,GenBank:XM_006511548.5,MGI:MGI:1923709;gbkey=mRNA;gene=Car12;product=carbonic anhydrase 12%2C transcript variant X1;transcript_id=XM_006511548.5;extra_copy_number=0
CM058249.1	Liftoff	exon	81209714	81209871	.	+	.	ID=exon-XM_006511548.5-7;Parent=rna-XM_006511548.5;Dbxref=GeneID:76459,GenBank:XM_006511548.5,MGI:MGI:1923709;gbkey=mRNA;gene=Car12;product=carbonic anhydrase 12%2C transcript variant X1;transcript_id=XM_006511548.5;extra_copy_number=0
CM058249.1	Liftoff	exon	81211116	81211242	.	+	.	ID=exon-XM_006511548.5-8;Parent=rna-XM_006511548.5;Dbxref=GeneID:76459,GenBank:XM_006511548.5,MGI:MGI:1923709;gbkey=mRNA;gene=Car12;product=carbonic anhydrase 12%2C transcript variant X1;transcript_id=XM_006511548.5;extra_copy_number=0
CM058249.1	Liftoff	exon	81219814	81219846	.	+	.	ID=exon-XM_006511548.5-9;Parent=rna-XM_006511548.5;Dbxref=GeneID:76459,GenBank:XM_006511548.5,MGI:MGI:1923709;gbkey=mRNA;gene=Car12;product=carbonic anhydrase 12%2C transcript variant X1;transcript_id=XM_006511548.5;extra_copy_number=0
CM058249.1	Liftoff	exon	81220661	81220748	.	+	.	ID=exon-XM_006511548.5-10;Parent=rna-XM_006511548.5;Dbxref=GeneID:76459,GenBank:XM_006511548.5,MGI:MGI:1923709;gbkey=mRNA;gene=Car12;product=carbonic anhydrase 12%2C transcript variant X1;transcript_id=XM_006511548.5;extra_copy_number=0
CM058249.1	Liftoff	exon	81221701	81224258	.	+	.	ID=exon-XM_006511548.5-11;Parent=rna-XM_006511548.5;Dbxref=GeneID:76459,GenBank:XM_006511548.5,MGI:MGI:1923709;gbkey=mRNA;gene=Car12;product=carbonic anhydrase 12%2C transcript variant X1;transcript_id=XM_006511548.5;extra_copy_number=0
CM058249.1	Liftoff	CDS	81171273	81171357	.	+	.	ID=cds-XP_006511611.1;Parent=rna-XM_006511548.5;Dbxref=GeneID:76459,GenBank:XP_006511611.1,MGI:MGI:1923709;Name=XP_006511611.1;gbkey=CDS;gene=Car12;product=carbonic anhydrase 12 isoform X1;protein_id=XP_006511611.1;extra_copy_number=0
CM058249.1	Liftoff	CDS	81175003	81175023	.	+	.	ID=cds-XP_006511611.1;Parent=rna-XM_006511548.5;Dbxref=GeneID:76459,GenBank:XP_006511611.1,MGI:MGI:1923709;Name=XP_006511611.1;gbkey=CDS;gene=Car12;product=carbonic anhydrase 12 isoform X1;protein_id=XP_006511611.1;extra_copy_number=0
CM058249.1	Liftoff	CDS	81203917	81204096	.	+	.	ID=cds-XP_006511611.1;Parent=rna-XM_006511548.5;Dbxref=GeneID:76459,GenBank:XP_006511611.1,MGI:MGI:1923709;Name=XP_006511611.1;gbkey=CDS;gene=Car12;product=carbonic anhydrase 12 isoform X1;protein_id=XP_006511611.1;extra_copy_number=0
CM058249.1	Liftoff	CDS	81205021	81205166	.	+	.	ID=cds-XP_006511611.1;Parent=rna-XM_006511548.5;Dbxref=GeneID:76459,GenBank:XP_006511611.1,MGI:MGI:1923709;Name=XP_006511611.1;gbkey=CDS;gene=Car12;product=carbonic anhydrase 12 isoform X1;protein_id=XP_006511611.1;extra_copy_number=0
CM058249.1	Liftoff	CDS	81208356	81208451	.	+	.	ID=cds-XP_006511611.1;Parent=rna-XM_006511548.5;Dbxref=GeneID:76459,GenBank:XP_006511611.1,MGI:MGI:1923709;Name=XP_006511611.1;gbkey=CDS;gene=Car12;product=carbonic anhydrase 12 isoform X1;protein_id=XP_006511611.1;extra_copy_number=0
CM058249.1	Liftoff	CDS	81209370	81209433	.	+	.	ID=cds-XP_006511611.1;Parent=rna-XM_006511548.5;Dbxref=GeneID:76459,GenBank:XP_006511611.1,MGI:MGI:1923709;Name=XP_006511611.1;gbkey=CDS;gene=Car12;product=carbonic anhydrase 12 isoform X1;protein_id=XP_006511611.1;extra_copy_number=0
CM058249.1	Liftoff	CDS	81209714	81209871	.	+	.	ID=cds-XP_006511611.1;Parent=rna-XM_006511548.5;Dbxref=GeneID:76459,GenBank:XP_006511611.1,MGI:MGI:1923709;Name=XP_006511611.1;gbkey=CDS;gene=Car12;product=carbonic anhydrase 12 isoform X1;protein_id=XP_006511611.1;extra_copy_number=0
CM058249.1	Liftoff	CDS	81211116	81211242	.	+	.	ID=cds-XP_006511611.1;Parent=rna-XM_006511548.5;Dbxref=GeneID:76459,GenBank:XP_006511611.1,MGI:MGI:1923709;Name=XP_006511611.1;gbkey=CDS;gene=Car12;product=carbonic anhydrase 12 isoform X1;protein_id=XP_006511611.1;extra_copy_number=0
CM058249.1	Liftoff	CDS	81219814	81219846	.	+	.	ID=cds-XP_006511611.1;Parent=rna-XM_006511548.5;Dbxref=GeneID:76459,GenBank:XP_006511611.1,MGI:MGI:1923709;Name=XP_006511611.1;gbkey=CDS;gene=Car12;product=carbonic anhydrase 12 isoform X1;protein_id=XP_006511611.1;extra_copy_number=0
CM058249.1	Liftoff	CDS	81220661	81220748	.	+	.	ID=cds-XP_006511611.1;Parent=rna-XM_006511548.5;Dbxref=GeneID:76459,GenBank:XP_006511611.1,MGI:MGI:1923709;Name=XP_006511611.1;gbkey=CDS;gene=Car12;product=carbonic anhydrase 12 isoform X1;protein_id=XP_006511611.1;extra_copy_number=0
CM058249.1	Liftoff	CDS	81221701	81221770	.	+	.	ID=cds-XP_006511611.1;Parent=rna-XM_006511548.5;Dbxref=GeneID:76459,GenBank:XP_006511611.1,MGI:MGI:1923709;Name=XP_006511611.1;gbkey=CDS;gene=Car12;product=carbonic anhydrase 12 isoform X1;protein_id=XP_006511611.1;extra_copy_number=0
CM058249.1	Liftoff	mRNA	81171110	81224258	.	+	.	ID=rna-NM_001306148.1;Parent=gene-Car12;Dbxref=GeneID:76459,GenBank:NM_001306148.1,MGI:MGI:1923709;Name=NM_001306148.1;gbkey=mRNA;gene=Car12;product=carbonic anhydrase 12%2C transcript variant 2;transcript_id=NM_001306148.1;matches_ref_protein=True;valid_ORF=True;extra_copy_number=0
CM058249.1	Liftoff	exon	81171110	81171357	.	+	.	ID=exon-NM_001306148.1-1;Parent=rna-NM_001306148.1;Dbxref=GeneID:76459,GenBank:NM_001306148.1,MGI:MGI:1923709;gbkey=mRNA;gene=Car12;product=carbonic anhydrase 12%2C transcript variant 2;transcript_id=NM_001306148.1;extra_copy_number=0
CM058249.1	Liftoff	exon	81175003	81175023	.	+	.	ID=exon-NM_001306148.1-2;Parent=rna-NM_001306148.1;Dbxref=GeneID:76459,GenBank:NM_001306148.1,MGI:MGI:1923709;gbkey=mRNA;gene=Car12;product=carbonic anhydrase 12%2C transcript variant 2;transcript_id=NM_001306148.1;extra_copy_number=0
CM058249.1	Liftoff	exon	81203917	81204096	.	+	.	ID=exon-NM_001306148.1-3;Parent=rna-NM_001306148.1;Dbxref=GeneID:76459,GenBank:NM_001306148.1,MGI:MGI:1923709;gbkey=mRNA;gene=Car12;product=carbonic anhydrase 12%2C transcript variant 2;transcript_id=NM_001306148.1;extra_copy_number=0
CM058249.1	Liftoff	exon	81205021	81205166	.	+	.	ID=exon-NM_001306148.1-4;Parent=rna-NM_001306148.1;Dbxref=GeneID:76459,GenBank:NM_001306148.1,MGI:MGI:1923709;gbkey=mRNA;gene=Car12;product=carbonic anhydrase 12%2C transcript variant 2;transcript_id=NM_001306148.1;extra_copy_number=0
CM058249.1	Liftoff	exon	81208356	81208451	.	+	.	ID=exon-NM_001306148.1-5;Parent=rna-NM_001306148.1;Dbxref=GeneID:76459,GenBank:NM_001306148.1,MGI:MGI:1923709;gbkey=mRNA;gene=Car12;product=carbonic anhydrase 12%2C transcript variant 2;transcript_id=NM_001306148.1;extra_copy_number=0
CM058249.1	Liftoff	exon	81209370	81209433	.	+	.	ID=exon-NM_001306148.1-6;Parent=rna-NM_001306148.1;Dbxref=GeneID:76459,GenBank:NM_001306148.1,MGI:MGI:1923709;gbkey=mRNA;gene=Car12;product=carbonic anhydrase 12%2C transcript variant 2;transcript_id=NM_001306148.1;extra_copy_number=0
CM058249.1	Liftoff	exon	81209714	81209871	.	+	.	ID=exon-NM_001306148.1-7;Parent=rna-NM_001306148.1;Dbxref=GeneID:76459,GenBank:NM_001306148.1,MGI:MGI:1923709;gbkey=mRNA;gene=Car12;product=carbonic anhydrase 12%2C transcript variant 2;transcript_id=NM_001306148.1;extra_copy_number=0
CM058249.1	Liftoff	exon	81211116	81211242	.	+	.	ID=exon-NM_001306148.1-8;Parent=rna-NM_001306148.1;Dbxref=GeneID:76459,GenBank:NM_001306148.1,MGI:MGI:1923709;gbkey=mRNA;gene=Car12;product=carbonic anhydrase 12%2C transcript variant 2;transcript_id=NM_001306148.1;extra_copy_number=0
CM058249.1	Liftoff	exon	81220661	81220748	.	+	.	ID=exon-NM_001306148.1-9;Parent=rna-NM_001306148.1;Dbxref=GeneID:76459,GenBank:NM_001306148.1,MGI:MGI:1923709;gbkey=mRNA;gene=Car12;product=carbonic anhydrase 12%2C transcript variant 2;transcript_id=NM_001306148.1;extra_copy_number=0
CM058249.1	Liftoff	exon	81221701	81224258	.	+	.	ID=exon-NM_001306148.1-10;Parent=rna-NM_001306148.1;Dbxref=GeneID:76459,GenBank:NM_001306148.1,MGI:MGI:1923709;gbkey=mRNA;gene=Car12;product=carbonic anhydrase 12%2C transcript variant 2;transcript_id=NM_001306148.1;extra_copy_number=0
CM058249.1	Liftoff	CDS	81171273	81171357	.	+	.	ID=cds-NP_001293077.1;Parent=rna-NM_001306148.1;Dbxref=CCDS:CCDS81026.1,GeneID:76459,GenBank:NP_001293077.1,MGI:MGI:1923709;Name=NP_001293077.1;Note=isoform 2 precursor is encoded by transcript variant 2;gbkey=CDS;gene=Car12;product=carbonic anhydrase 12 isoform 2 precursor;protein_id=NP_001293077.1;extra_copy_number=0
CM058249.1	Liftoff	CDS	81175003	81175023	.	+	.	ID=cds-NP_001293077.1;Parent=rna-NM_001306148.1;Dbxref=CCDS:CCDS81026.1,GeneID:76459,GenBank:NP_001293077.1,MGI:MGI:1923709;Name=NP_001293077.1;Note=isoform 2 precursor is encoded by transcript variant 2;gbkey=CDS;gene=Car12;product=carbonic anhydrase 12 isoform 2 precursor;protein_id=NP_001293077.1;extra_copy_number=0
CM058249.1	Liftoff	CDS	81203917	81204096	.	+	.	ID=cds-NP_001293077.1;Parent=rna-NM_001306148.1;Dbxref=CCDS:CCDS81026.1,GeneID:76459,GenBank:NP_001293077.1,MGI:MGI:1923709;Name=NP_001293077.1;Note=isoform 2 precursor is encoded by transcript variant 2;gbkey=CDS;gene=Car12;product=carbonic anhydrase 12 isoform 2 precursor;protein_id=NP_001293077.1;extra_copy_number=0
CM058249.1	Liftoff	CDS	81205021	81205166	.	+	.	ID=cds-NP_001293077.1;Parent=rna-NM_001306148.1;Dbxref=CCDS:CCDS81026.1,GeneID:76459,GenBank:NP_001293077.1,MGI:MGI:1923709;Name=NP_001293077.1;Note=isoform 2 precursor is encoded by transcript variant 2;gbkey=CDS;gene=Car12;product=carbonic anhydrase 12 isoform 2 precursor;protein_id=NP_001293077.1;extra_copy_number=0
CM058249.1	Liftoff	CDS	81208356	81208451	.	+	.	ID=cds-NP_001293077.1;Parent=rna-NM_001306148.1;Dbxref=CCDS:CCDS81026.1,GeneID:76459,GenBank:NP_001293077.1,MGI:MGI:1923709;Name=NP_001293077.1;Note=isoform 2 precursor is encoded by transcript variant 2;gbkey=CDS;gene=Car12;product=carbonic anhydrase 12 isoform 2 precursor;protein_id=NP_001293077.1;extra_copy_number=0
CM058249.1	Liftoff	CDS	81209370	81209433	.	+	.	ID=cds-NP_001293077.1;Parent=rna-NM_001306148.1;Dbxref=CCDS:CCDS81026.1,GeneID:76459,GenBank:NP_001293077.1,MGI:MGI:1923709;Name=NP_001293077.1;Note=isoform 2 precursor is encoded by transcript variant 2;gbkey=CDS;gene=Car12;product=carbonic anhydrase 12 isoform 2 precursor;protein_id=NP_001293077.1;extra_copy_number=0
CM058249.1	Liftoff	CDS	81209714	81209871	.	+	.	ID=cds-NP_001293077.1;Parent=rna-NM_001306148.1;Dbxref=CCDS:CCDS81026.1,GeneID:76459,GenBank:NP_001293077.1,MGI:MGI:1923709;Name=NP_001293077.1;Note=isoform 2 precursor is encoded by transcript variant 2;gbkey=CDS;gene=Car12;product=carbonic anhydrase 12 isoform 2 precursor;protein_id=NP_001293077.1;extra_copy_number=0
CM058249.1	Liftoff	CDS	81211116	81211242	.	+	.	ID=cds-NP_001293077.1;Parent=rna-NM_001306148.1;Dbxref=CCDS:CCDS81026.1,GeneID:76459,GenBank:NP_001293077.1,MGI:MGI:1923709;Name=NP_001293077.1;Note=isoform 2 precursor is encoded by transcript variant 2;gbkey=CDS;gene=Car12;product=carbonic anhydrase 12 isoform 2 precursor;protein_id=NP_001293077.1;extra_copy_number=0
CM058249.1	Liftoff	CDS	81220661	81220748	.	+	.	ID=cds-NP_001293077.1;Parent=rna-NM_001306148.1;Dbxref=CCDS:CCDS81026.1,GeneID:76459,GenBank:NP_001293077.1,MGI:MGI:1923709;Name=NP_001293077.1;Note=isoform 2 precursor is encoded by transcript variant 2;gbkey=CDS;gene=Car12;product=carbonic anhydrase 12 isoform 2 precursor;protein_id=NP_001293077.1;extra_copy_number=0
CM058249.1	Liftoff	CDS	81221701	81221770	.	+	.	ID=cds-NP_001293077.1;Parent=rna-NM_001306148.1;Dbxref=CCDS:CCDS81026.1,GeneID:76459,GenBank:NP_001293077.1,MGI:MGI:1923709;Name=NP_001293077.1;Note=isoform 2 precursor is encoded by transcript variant 2;gbkey=CDS;gene=Car12;product=carbonic anhydrase 12 isoform 2 precursor;protein_id=NP_001293077.1;extra_copy_number=0
CM058249.1	Liftoff	mRNA	81171110	81224258	.	+	.	ID=rna-NM_178396.5;Parent=gene-Car12;Dbxref=GeneID:76459,GenBank:NM_178396.5,MGI:MGI:1923709;Name=NM_178396.5;gbkey=mRNA;gene=Car12;product=carbonic anhydrase 12%2C transcript variant 1;tag=RefSeq Select;transcript_id=NM_178396.5;matches_ref_protein=False;valid_ORF=True;extra_copy_number=0
CM058249.1	Liftoff	exon	81171110	81171357	.	+	.	ID=exon-NM_178396.5-1;Parent=rna-NM_178396.5;Dbxref=GeneID:76459,GenBank:NM_178396.5,MGI:MGI:1923709;gbkey=mRNA;gene=Car12;product=carbonic anhydrase 12%2C transcript variant 1;tag=RefSeq Select;transcript_id=NM_178396.5;extra_copy_number=0
CM058249.1	Liftoff	exon	81175003	81175023	.	+	.	ID=exon-NM_178396.5-2;Parent=rna-NM_178396.5;Dbxref=GeneID:76459,GenBank:NM_178396.5,MGI:MGI:1923709;gbkey=mRNA;gene=Car12;product=carbonic anhydrase 12%2C transcript variant 1;tag=RefSeq Select;transcript_id=NM_178396.5;extra_copy_number=0
CM058249.1	Liftoff	exon	81203917	81204096	.	+	.	ID=exon-NM_178396.5-3;Parent=rna-NM_178396.5;Dbxref=GeneID:76459,GenBank:NM_178396.5,MGI:MGI:1923709;gbkey=mRNA;gene=Car12;product=carbonic anhydrase 12%2C transcript variant 1;tag=RefSeq Select;transcript_id=NM_178396.5;extra_copy_number=0
CM058249.1	Liftoff	exon	81205021	81205166	.	+	.	ID=exon-NM_178396.5-4;Parent=rna-NM_178396.5;Dbxref=GeneID:76459,GenBank:NM_178396.5,MGI:MGI:1923709;gbkey=mRNA;gene=Car12;product=carbonic anhydrase 12%2C transcript variant 1;tag=RefSeq Select;transcript_id=NM_178396.5;extra_copy_number=0
CM058249.1	Liftoff	exon	81208356	81208451	.	+	.	ID=exon-NM_178396.5-5;Parent=rna-NM_178396.5;Dbxref=GeneID:76459,GenBank:NM_178396.5,MGI:MGI:1923709;gbkey=mRNA;gene=Car12;product=carbonic anhydrase 12%2C transcript variant 1;tag=RefSeq Select;transcript_id=NM_178396.5;extra_copy_number=0
CM058249.1	Liftoff	exon	81209370	81209433	.	+	.	ID=exon-NM_178396.5-6;Parent=rna-NM_178396.5;Dbxref=GeneID:76459,GenBank:NM_178396.5,MGI:MGI:1923709;gbkey=mRNA;gene=Car12;product=carbonic anhydrase 12%2C transcript variant 1;tag=RefSeq Select;transcript_id=NM_178396.5;extra_copy_number=0
CM058249.1	Liftoff	exon	81209714	81209871	.	+	.	ID=exon-NM_178396.5-7;Parent=rna-NM_178396.5;Dbxref=GeneID:76459,GenBank:NM_178396.5,MGI:MGI:1923709;gbkey=mRNA;gene=Car12;product=carbonic anhydrase 12%2C transcript variant 1;tag=RefSeq Select;transcript_id=NM_178396.5;extra_copy_number=0
CM058249.1	Liftoff	exon	81211116	81211242	.	+	.	ID=exon-NM_178396.5-8;Parent=rna-NM_178396.5;Dbxref=GeneID:76459,GenBank:NM_178396.5,MGI:MGI:1923709;gbkey=mRNA;gene=Car12;product=carbonic anhydrase 12%2C transcript variant 1;tag=RefSeq Select;transcript_id=NM_178396.5;extra_copy_number=0
CM058249.1	Liftoff	exon	81219817	81219846	.	+	.	ID=exon-NM_178396.5-9;Parent=rna-NM_178396.5;Dbxref=GeneID:76459,GenBank:NM_178396.5,MGI:MGI:1923709;gbkey=mRNA;gene=Car12;product=carbonic anhydrase 12%2C transcript variant 1;tag=RefSeq Select;transcript_id=NM_178396.5;extra_copy_number=0
CM058249.1	Liftoff	exon	81220661	81220748	.	+	.	ID=exon-NM_178396.5-10;Parent=rna-NM_178396.5;Dbxref=GeneID:76459,GenBank:NM_178396.5,MGI:MGI:1923709;gbkey=mRNA;gene=Car12;product=carbonic anhydrase 12%2C transcript variant 1;tag=RefSeq Select;transcript_id=NM_178396.5;extra_copy_number=0
CM058249.1	Liftoff	exon	81221701	81224258	.	+	.	ID=exon-NM_178396.5-11;Parent=rna-NM_178396.5;Dbxref=GeneID:76459,GenBank:NM_178396.5,MGI:MGI:1923709;gbkey=mRNA;gene=Car12;product=carbonic anhydrase 12%2C transcript variant 1;tag=RefSeq Select;transcript_id=NM_178396.5;extra_copy_number=0
CM058249.1	Liftoff	CDS	81171273	81171357	.	+	.	ID=cds-NP_848483.3;Parent=rna-NM_178396.5;Dbxref=CCDS:CCDS23306.1,GeneID:76459,GenBank:NP_848483.3,MGI:MGI:1923709;Name=NP_848483.3;Note=isoform 1 precursor is encoded by transcript variant 1;gbkey=CDS;gene=Car12;product=carbonic anhydrase 12 isoform 1 precursor;protein_id=NP_848483.3;tag=RefSeq Select;extra_copy_number=0
CM058249.1	Liftoff	CDS	81175003	81175023	.	+	.	ID=cds-NP_848483.3;Parent=rna-NM_178396.5;Dbxref=CCDS:CCDS23306.1,GeneID:76459,GenBank:NP_848483.3,MGI:MGI:1923709;Name=NP_848483.3;Note=isoform 1 precursor is encoded by transcript variant 1;gbkey=CDS;gene=Car12;product=carbonic anhydrase 12 isoform 1 precursor;protein_id=NP_848483.3;tag=RefSeq Select;extra_copy_number=0
CM058249.1	Liftoff	CDS	81203917	81204096	.	+	.	ID=cds-NP_848483.3;Parent=rna-NM_178396.5;Dbxref=CCDS:CCDS23306.1,GeneID:76459,GenBank:NP_848483.3,MGI:MGI:1923709;Name=NP_848483.3;Note=isoform 1 precursor is encoded by transcript variant 1;gbkey=CDS;gene=Car12;product=carbonic anhydrase 12 isoform 1 precursor;protein_id=NP_848483.3;tag=RefSeq Select;extra_copy_number=0
CM058249.1	Liftoff	CDS	81205021	81205166	.	+	.	ID=cds-NP_848483.3;Parent=rna-NM_178396.5;Dbxref=CCDS:CCDS23306.1,GeneID:76459,GenBank:NP_848483.3,MGI:MGI:1923709;Name=NP_848483.3;Note=isoform 1 precursor is encoded by transcript variant 1;gbkey=CDS;gene=Car12;product=carbonic anhydrase 12 isoform 1 precursor;protein_id=NP_848483.3;tag=RefSeq Select;extra_copy_number=0
CM058249.1	Liftoff	CDS	81208356	81208451	.	+	.	ID=cds-NP_848483.3;Parent=rna-NM_178396.5;Dbxref=CCDS:CCDS23306.1,GeneID:76459,GenBank:NP_848483.3,MGI:MGI:1923709;Name=NP_848483.3;Note=isoform 1 precursor is encoded by transcript variant 1;gbkey=CDS;gene=Car12;product=carbonic anhydrase 12 isoform 1 precursor;protein_id=NP_848483.3;tag=RefSeq Select;extra_copy_number=0
CM058249.1	Liftoff	CDS	81209370	81209433	.	+	.	ID=cds-NP_848483.3;Parent=rna-NM_178396.5;Dbxref=CCDS:CCDS23306.1,GeneID:76459,GenBank:NP_848483.3,MGI:MGI:1923709;Name=NP_848483.3;Note=isoform 1 precursor is encoded by transcript variant 1;gbkey=CDS;gene=Car12;product=carbonic anhydrase 12 isoform 1 precursor;protein_id=NP_848483.3;tag=RefSeq Select;extra_copy_number=0
CM058249.1	Liftoff	CDS	81209714	81209871	.	+	.	ID=cds-NP_848483.3;Parent=rna-NM_178396.5;Dbxref=CCDS:CCDS23306.1,GeneID:76459,GenBank:NP_848483.3,MGI:MGI:1923709;Name=NP_848483.3;Note=isoform 1 precursor is encoded by transcript variant 1;gbkey=CDS;gene=Car12;product=carbonic anhydrase 12 isoform 1 precursor;protein_id=NP_848483.3;tag=RefSeq Select;extra_copy_number=0
CM058249.1	Liftoff	CDS	81211116	81211242	.	+	.	ID=cds-NP_848483.3;Parent=rna-NM_178396.5;Dbxref=CCDS:CCDS23306.1,GeneID:76459,GenBank:NP_848483.3,MGI:MGI:1923709;Name=NP_848483.3;Note=isoform 1 precursor is encoded by transcript variant 1;gbkey=CDS;gene=Car12;product=carbonic anhydrase 12 isoform 1 precursor;protein_id=NP_848483.3;tag=RefSeq Select;extra_copy_number=0
CM058249.1	Liftoff	CDS	81219817	81219846	.	+	.	ID=cds-NP_848483.3;Parent=rna-NM_178396.5;Dbxref=CCDS:CCDS23306.1,GeneID:76459,GenBank:NP_848483.3,MGI:MGI:1923709;Name=NP_848483.3;Note=isoform 1 precursor is encoded by transcript variant 1;gbkey=CDS;gene=Car12;product=carbonic anhydrase 12 isoform 1 precursor;protein_id=NP_848483.3;tag=RefSeq Select;extra_copy_number=0
CM058249.1	Liftoff	CDS	81220661	81220748	.	+	.	ID=cds-NP_848483.3;Parent=rna-NM_178396.5;Dbxref=CCDS:CCDS23306.1,GeneID:76459,GenBank:NP_848483.3,MGI:MGI:1923709;Name=NP_848483.3;Note=isoform 1 precursor is encoded by transcript variant 1;gbkey=CDS;gene=Car12;product=carbonic anhydrase 12 isoform 1 precursor;protein_id=NP_848483.3;tag=RefSeq Select;extra_copy_number=0
CM058249.1	Liftoff	CDS	81221701	81221770	.	+	.	ID=cds-NP_848483.3;Parent=rna-NM_178396.5;Dbxref=CCDS:CCDS23306.1,GeneID:76459,GenBank:NP_848483.3,MGI:MGI:1923709;Name=NP_848483.3;Note=isoform 1 precursor is encoded by transcript variant 1;gbkey=CDS;gene=Car12;product=carbonic anhydrase 12 isoform 1 precursor;protein_id=NP_848483.3;tag=RefSeq Select;extra_copy_number=0
CM058249.1	Liftoff	gene	81239720	81262016	.	-	.	ID=gene-Aph1b;Dbxref=GeneID:208117,MGI:MGI:3522097;Name=Aph1b;description=aph1 homolog B%2C gamma secretase subunit;gbkey=Gene;gene=Aph1b;gene_biotype=protein_coding;gene_synonym=APH-1b,aph-1beta;coverage=0.998;sequence_ID=0.992;valid_ORFs=1;extra_copy_number=0;copy_num_ID=gene-Aph1b_0
CM058249.1	Liftoff	mRNA	81239720	81262016	.	-	.	ID=rna-XM_006510922.5;Parent=gene-Aph1b;Dbxref=GeneID:208117,GenBank:XM_006510922.5,MGI:MGI:3522097;Name=XM_006510922.5;gbkey=mRNA;gene=Aph1b;model_evidence=Supporting evidence includes similarity to: 5 ESTs%2C 505 long SRA reads%2C and 99%25 coverage of the annotated genomic feature by RNAseq alignments%2C including 5 samples with support for all annotated introns;product=aph1 homolog B%2C gamma secretase subunit%2C transcript variant X1;transcript_id=XM_006510922.5;matches_ref_protein=False;valid_ORF=False;missing_stop_codon=True;extra_copy_number=0
CM058249.1	Liftoff	exon	81239720	81243908	.	-	.	ID=exon-XM_006510922.5-7;Parent=rna-XM_006510922.5;Dbxref=GeneID:208117,GenBank:XM_006510922.5,MGI:MGI:3522097;gbkey=mRNA;gene=Aph1b;product=aph1 homolog B%2C gamma secretase subunit%2C transcript variant X1;transcript_id=XM_006510922.5;extra_copy_number=0
CM058249.1	Liftoff	exon	81249145	81249272	.	-	.	ID=exon-XM_006510922.5-6;Parent=rna-XM_006510922.5;Dbxref=GeneID:208117,GenBank:XM_006510922.5,MGI:MGI:3522097;gbkey=mRNA;gene=Aph1b;product=aph1 homolog B%2C gamma secretase subunit%2C transcript variant X1;transcript_id=XM_006510922.5;extra_copy_number=0
CM058249.1	Liftoff	exon	81254278	81254400	.	-	.	ID=exon-XM_006510922.5-5;Parent=rna-XM_006510922.5;Dbxref=GeneID:208117,GenBank:XM_006510922.5,MGI:MGI:3522097;gbkey=mRNA;gene=Aph1b;product=aph1 homolog B%2C gamma secretase subunit%2C transcript variant X1;transcript_id=XM_006510922.5;extra_copy_number=0
CM058249.1	Liftoff	exon	81255236	81255306	.	-	.	ID=exon-XM_006510922.5-4;Parent=rna-XM_006510922.5;Dbxref=GeneID:208117,GenBank:XM_006510922.5,MGI:MGI:3522097;gbkey=mRNA;gene=Aph1b;product=aph1 homolog B%2C gamma secretase subunit%2C transcript variant X1;transcript_id=XM_006510922.5;extra_copy_number=0
CM058249.1	Liftoff	exon	81255843	81255975	.	-	.	ID=exon-XM_006510922.5-3;Parent=rna-XM_006510922.5;Dbxref=GeneID:208117,GenBank:XM_006510922.5,MGI:MGI:3522097;gbkey=mRNA;gene=Aph1b;product=aph1 homolog B%2C gamma secretase subunit%2C transcript variant X1;transcript_id=XM_006510922.5;extra_copy_number=0
CM058249.1	Liftoff	exon	81258694	81258864	.	-	.	ID=exon-XM_006510922.5-2;Parent=rna-XM_006510922.5;Dbxref=GeneID:208117,GenBank:XM_006510922.5,MGI:MGI:3522097;gbkey=mRNA;gene=Aph1b;product=aph1 homolog B%2C gamma secretase subunit%2C transcript variant X1;transcript_id=XM_006510922.5;extra_copy_number=0
CM058249.1	Liftoff	exon	81259877	81262016	.	-	.	ID=exon-XM_006510922.5-1;Parent=rna-XM_006510922.5;Dbxref=GeneID:208117,GenBank:XM_006510922.5,MGI:MGI:3522097;gbkey=mRNA;gene=Aph1b;product=aph1 homolog B%2C gamma secretase subunit%2C transcript variant X1;transcript_id=XM_006510922.5;extra_copy_number=0
CM058249.1	Liftoff	CDS	81243741	81243908	.	-	.	ID=cds-XP_006510985.1;Parent=rna-XM_006510922.5;Dbxref=GeneID:208117,GenBank:XP_006510985.1,MGI:MGI:3522097;Name=XP_006510985.1;gbkey=CDS;gene=Aph1b;product=gamma-secretase subunit APH-1B isoform X1;protein_id=XP_006510985.1;extra_copy_number=0
CM058249.1	Liftoff	CDS	81249145	81249272	.	-	.	ID=cds-XP_006510985.1;Parent=rna-XM_006510922.5;Dbxref=GeneID:208117,GenBank:XP_006510985.1,MGI:MGI:3522097;Name=XP_006510985.1;gbkey=CDS;gene=Aph1b;product=gamma-secretase subunit APH-1B isoform X1;protein_id=XP_006510985.1;extra_copy_number=0
CM058249.1	Liftoff	CDS	81254278	81254400	.	-	.	ID=cds-XP_006510985.1;Parent=rna-XM_006510922.5;Dbxref=GeneID:208117,GenBank:XP_006510985.1,MGI:MGI:3522097;Name=XP_006510985.1;gbkey=CDS;gene=Aph1b;product=gamma-secretase subunit APH-1B isoform X1;protein_id=XP_006510985.1;extra_copy_number=0
CM058249.1	Liftoff	CDS	81255236	81255306	.	-	.	ID=cds-XP_006510985.1;Parent=rna-XM_006510922.5;Dbxref=GeneID:208117,GenBank:XP_006510985.1,MGI:MGI:3522097;Name=XP_006510985.1;gbkey=CDS;gene=Aph1b;product=gamma-secretase subunit APH-1B isoform X1;protein_id=XP_006510985.1;extra_copy_number=0
CM058249.1	Liftoff	CDS	81255843	81255975	.	-	.	ID=cds-XP_006510985.1;Parent=rna-XM_006510922.5;Dbxref=GeneID:208117,GenBank:XP_006510985.1,MGI:MGI:3522097;Name=XP_006510985.1;gbkey=CDS;gene=Aph1b;product=gamma-secretase subunit APH-1B isoform X1;protein_id=XP_006510985.1;extra_copy_number=0
CM058249.1	Liftoff	CDS	81258694	81258864	.	-	.	ID=cds-XP_006510985.1;Parent=rna-XM_006510922.5;Dbxref=GeneID:208117,GenBank:XP_006510985.1,MGI:MGI:3522097;Name=XP_006510985.1;gbkey=CDS;gene=Aph1b;product=gamma-secretase subunit APH-1B isoform X1;protein_id=XP_006510985.1;extra_copy_number=0
CM058249.1	Liftoff	CDS	81259877	81259989	.	-	.	ID=cds-XP_006510985.1;Parent=rna-XM_006510922.5;Dbxref=GeneID:208117,GenBank:XP_006510985.1,MGI:MGI:3522097;Name=XP_006510985.1;gbkey=CDS;gene=Aph1b;product=gamma-secretase subunit APH-1B isoform X1;protein_id=XP_006510985.1;extra_copy_number=0
CM058249.1	Liftoff	mRNA	81240005	81260047	.	-	.	ID=rna-NM_177583.4;Parent=gene-Aph1b;Dbxref=GeneID:208117,GenBank:NM_177583.4,MGI:MGI:3522097;Name=NM_177583.4;gbkey=mRNA;gene=Aph1b;product=aph1 homolog B%2C gamma secretase subunit;tag=RefSeq Select;transcript_id=NM_177583.4;matches_ref_protein=False;valid_ORF=True;extra_copy_number=0
CM058249.1	Liftoff	exon	81240005	81243908	.	-	.	ID=exon-NM_177583.4-6;Parent=rna-NM_177583.4;Dbxref=GeneID:208117,GenBank:NM_177583.4,MGI:MGI:3522097;gbkey=mRNA;gene=Aph1b;product=aph1 homolog B%2C gamma secretase subunit;tag=RefSeq Select;transcript_id=NM_177583.4;extra_copy_number=0
CM058249.1	Liftoff	exon	81249145	81249272	.	-	.	ID=exon-NM_177583.4-5;Parent=rna-NM_177583.4;Dbxref=GeneID:208117,GenBank:NM_177583.4,MGI:MGI:3522097;gbkey=mRNA;gene=Aph1b;product=aph1 homolog B%2C gamma secretase subunit;tag=RefSeq Select;transcript_id=NM_177583.4;extra_copy_number=0
CM058249.1	Liftoff	exon	81254278	81254400	.	-	.	ID=exon-NM_177583.4-4;Parent=rna-NM_177583.4;Dbxref=GeneID:208117,GenBank:NM_177583.4,MGI:MGI:3522097;gbkey=mRNA;gene=Aph1b;product=aph1 homolog B%2C gamma secretase subunit;tag=RefSeq Select;transcript_id=NM_177583.4;extra_copy_number=0
CM058249.1	Liftoff	exon	81255236	81255306	.	-	.	ID=exon-NM_177583.4-3;Parent=rna-NM_177583.4;Dbxref=GeneID:208117,GenBank:NM_177583.4,MGI:MGI:3522097;gbkey=mRNA;gene=Aph1b;product=aph1 homolog B%2C gamma secretase subunit;tag=RefSeq Select;transcript_id=NM_177583.4;extra_copy_number=0
CM058249.1	Liftoff	exon	81258694	81258864	.	-	.	ID=exon-NM_177583.4-2;Parent=rna-NM_177583.4;Dbxref=GeneID:208117,GenBank:NM_177583.4,MGI:MGI:3522097;gbkey=mRNA;gene=Aph1b;product=aph1 homolog B%2C gamma secretase subunit;tag=RefSeq Select;transcript_id=NM_177583.4;extra_copy_number=0
CM058249.1	Liftoff	exon	81259877	81260047	.	-	.	ID=exon-NM_177583.4-1;Parent=rna-NM_177583.4;Dbxref=GeneID:208117,GenBank:NM_177583.4,MGI:MGI:3522097;gbkey=mRNA;gene=Aph1b;product=aph1 homolog B%2C gamma secretase subunit;tag=RefSeq Select;transcript_id=NM_177583.4;extra_copy_number=0
CM058249.1	Liftoff	CDS	81243741	81243908	.	-	.	ID=cds-NP_808251.1;Parent=rna-NM_177583.4;Dbxref=CCDS:CCDS23307.1,GeneID:208117,GenBank:NP_808251.1,MGI:MGI:3522097;Name=NP_808251.1;gbkey=CDS;gene=Aph1b;product=gamma-secretase subunit APH-1B;protein_id=NP_808251.1;tag=RefSeq Select;extra_copy_number=0
CM058249.1	Liftoff	CDS	81249145	81249272	.	-	.	ID=cds-NP_808251.1;Parent=rna-NM_177583.4;Dbxref=CCDS:CCDS23307.1,GeneID:208117,GenBank:NP_808251.1,MGI:MGI:3522097;Name=NP_808251.1;gbkey=CDS;gene=Aph1b;product=gamma-secretase subunit APH-1B;protein_id=NP_808251.1;tag=RefSeq Select;extra_copy_number=0
CM058249.1	Liftoff	CDS	81254278	81254400	.	-	.	ID=cds-NP_808251.1;Parent=rna-NM_177583.4;Dbxref=CCDS:CCDS23307.1,GeneID:208117,GenBank:NP_808251.1,MGI:MGI:3522097;Name=NP_808251.1;gbkey=CDS;gene=Aph1b;product=gamma-secretase subunit APH-1B;protein_id=NP_808251.1;tag=RefSeq Select;extra_copy_number=0
CM058249.1	Liftoff	CDS	81255236	81255306	.	-	.	ID=cds-NP_808251.1;Parent=rna-NM_177583.4;Dbxref=CCDS:CCDS23307.1,GeneID:208117,GenBank:NP_808251.1,MGI:MGI:3522097;Name=NP_808251.1;gbkey=CDS;gene=Aph1b;product=gamma-secretase subunit APH-1B;protein_id=NP_808251.1;tag=RefSeq Select;extra_copy_number=0
CM058249.1	Liftoff	CDS	81258694	81258864	.	-	.	ID=cds-NP_808251.1;Parent=rna-NM_177583.4;Dbxref=CCDS:CCDS23307.1,GeneID:208117,GenBank:NP_808251.1,MGI:MGI:3522097;Name=NP_808251.1;gbkey=CDS;gene=Aph1b;product=gamma-secretase subunit APH-1B;protein_id=NP_808251.1;tag=RefSeq Select;extra_copy_number=0
CM058249.1	Liftoff	CDS	81259877	81259989	.	-	.	ID=cds-NP_808251.1;Parent=rna-NM_177583.4;Dbxref=CCDS:CCDS23307.1,GeneID:208117,GenBank:NP_808251.1,MGI:MGI:3522097;Name=NP_808251.1;gbkey=CDS;gene=Aph1b;product=gamma-secretase subunit APH-1B;protein_id=NP_808251.1;tag=RefSeq Select;extra_copy_number=0
CM058249.1	Liftoff	gene	81263567	81269009	.	-	.	ID=gene-BC050972;Dbxref=GeneID:407808,MGI:MGI:3039596;Name=BC050972;description=cDNA sequence BC050972;gbkey=Gene;gene=BC050972;gene_biotype=lncRNA;coverage=1.0;sequence_ID=1.0;extra_copy_number=0;copy_num_ID=gene-BC050972_0
CM058249.1	Liftoff	lnc_RNA	81263567	81269009	.	-	.	ID=rna-XR_004935821.1;Parent=gene-BC050972;Dbxref=GeneID:407808,GenBank:XR_004935821.1,MGI:MGI:3039596;Name=XR_004935821.1;gbkey=ncRNA;gene=BC050972;model_evidence=Supporting evidence includes similarity to: 1 mRNA%2C 2 long SRA reads%2C and 100%25 coverage of the annotated genomic feature by RNAseq alignments%2C including 2 samples with support for all annotated introns;product=cDNA sequence BC050972%2C transcript variant X1;transcript_id=XR_004935821.1;extra_copy_number=0
CM058249.1	Liftoff	exon	81263567	81263693	.	-	.	ID=exon-XR_004935821.1-4;Parent=rna-XR_004935821.1;Dbxref=GeneID:407808,GenBank:XR_004935821.1,MGI:MGI:3039596;gbkey=ncRNA;gene=BC050972;product=cDNA sequence BC050972%2C transcript variant X1;transcript_id=XR_004935821.1;extra_copy_number=0
CM058249.1	Liftoff	exon	81267861	81267957	.	-	.	ID=exon-XR_004935821.1-3;Parent=rna-XR_004935821.1;Dbxref=GeneID:407808,GenBank:XR_004935821.1,MGI:MGI:3039596;gbkey=ncRNA;gene=BC050972;product=cDNA sequence BC050972%2C transcript variant X1;transcript_id=XR_004935821.1;extra_copy_number=0
CM058249.1	Liftoff	exon	81268637	81268804	.	-	.	ID=exon-XR_004935821.1-2;Parent=rna-XR_004935821.1;Dbxref=GeneID:407808,GenBank:XR_004935821.1,MGI:MGI:3039596;gbkey=ncRNA;gene=BC050972;product=cDNA sequence BC050972%2C transcript variant X1;transcript_id=XR_004935821.1;extra_copy_number=0
CM058249.1	Liftoff	exon	81268912	81269009	.	-	.	ID=exon-XR_004935821.1-1;Parent=rna-XR_004935821.1;Dbxref=GeneID:407808,GenBank:XR_004935821.1,MGI:MGI:3039596;gbkey=ncRNA;gene=BC050972;product=cDNA sequence BC050972%2C transcript variant X1;transcript_id=XR_004935821.1;extra_copy_number=0
CM058249.1	Liftoff	lnc_RNA	81263567	81268998	.	-	.	ID=rna-XR_004935822.1;Parent=gene-BC050972;Dbxref=GeneID:407808,GenBank:XR_004935822.1,MGI:MGI:3039596;Name=XR_004935822.1;gbkey=ncRNA;gene=BC050972;model_evidence=Supporting evidence includes similarity to: 2 long SRA reads%2C and 100%25 coverage of the annotated genomic feature by RNAseq alignments%2C including 2 samples with support for all annotated introns;product=cDNA sequence BC050972%2C transcript variant X2;transcript_id=XR_004935822.1;extra_copy_number=0
CM058249.1	Liftoff	exon	81263567	81263693	.	-	.	ID=exon-XR_004935822.1-3;Parent=rna-XR_004935822.1;Dbxref=GeneID:407808,GenBank:XR_004935822.1,MGI:MGI:3039596;gbkey=ncRNA;gene=BC050972;product=cDNA sequence BC050972%2C transcript variant X2;transcript_id=XR_004935822.1;extra_copy_number=0
CM058249.1	Liftoff	exon	81268637	81268804	.	-	.	ID=exon-XR_004935822.1-2;Parent=rna-XR_004935822.1;Dbxref=GeneID:407808,GenBank:XR_004935822.1,MGI:MGI:3039596;gbkey=ncRNA;gene=BC050972;product=cDNA sequence BC050972%2C transcript variant X2;transcript_id=XR_004935822.1;extra_copy_number=0
CM058249.1	Liftoff	exon	81268912	81268998	.	-	.	ID=exon-XR_004935822.1-1;Parent=rna-XR_004935822.1;Dbxref=GeneID:407808,GenBank:XR_004935822.1,MGI:MGI:3039596;gbkey=ncRNA;gene=BC050972;product=cDNA sequence BC050972%2C transcript variant X2;transcript_id=XR_004935822.1;extra_copy_number=0
CM058249.1	Liftoff	match	81269156	81270974	.	+	.	ID=883ab00e-d95e-4e23-9334-8555049d45ca;Target=NG_005447.2 1 1818 -;assembly_bases_aln=1818;assembly_bases_seq=1818;bit_score=3384.47;blast_aligner=1;blast_score=1818;common_component=0;e_value=0;filter_score=0;for_remapping=2;gap_count=0;hsp_percent_coverage=100;matchable_bases=1818;matched_bases=1818;num_ident=1818;num_mismatch=0;pct_coverage=100;pct_coverage_hiqual=100;pct_identity_gap=100;pct_identity_gapopen_only=100;pct_identity_ungap=100;rank=1;weighted_identity=1;coverage=1.0;sequence_ID=0.999;extra_copy_number=0;copy_num_ID=883ab00e-d95e-4e23-9334-8555049d45ca_0
CM058249.1	Liftoff	pseudogene	81269256	81270874	.	-	.	ID=gene-Ppp1r2-ps4;Dbxref=GeneID:623488,MGI:MGI:3645199;Name=Ppp1r2-ps4;description=protein phosphatase 1%2C regulatory (inhibitor) subunit 2%2C pseudogene 4;gbkey=Gene;gene=Ppp1r2-ps4;gene_biotype=pseudogene;gene_synonym=EG623488,Gm6435;pseudo=true;coverage=1.0;sequence_ID=0.999;extra_copy_number=0;copy_num_ID=gene-Ppp1r2-ps4_0
CM058249.1	Liftoff	gene	81279625	81299308	.	-	.	ID=gene-Aph1c;Dbxref=GeneID:68318,MGI:MGI:1915568;Name=Aph1c;description=aph1 homolog C%2C gamma secretase subunit;gbkey=Gene;gene=Aph1c;gene_biotype=protein_coding;coverage=1.0;sequence_ID=0.999;valid_ORFs=2;extra_copy_number=0;copy_num_ID=gene-Aph1c_0
CM058249.1	Liftoff	mRNA	81279625	81299308	.	-	.	ID=rna-NM_001410494.1;Parent=gene-Aph1c;Dbxref=GeneID:68318,GenBank:NM_001410494.1,MGI:MGI:1915568;Name=NM_001410494.1;gbkey=mRNA;gene=Aph1c;product=aph1 homolog C%2C gamma secretase subunit%2C transcript variant 2;transcript_id=NM_001410494.1;matches_ref_protein=True;valid_ORF=True;extra_copy_number=0
CM058249.1	Liftoff	exon	81279625	81284092	.	-	.	ID=exon-NM_001410494.1-6;Parent=rna-NM_001410494.1;Dbxref=GeneID:68318,GenBank:NM_001410494.1,MGI:MGI:1915568;gbkey=mRNA;gene=Aph1c;product=aph1 homolog C%2C gamma secretase subunit%2C transcript variant 2;transcript_id=NM_001410494.1;extra_copy_number=0
CM058249.1	Liftoff	exon	81286864	81286991	.	-	.	ID=exon-NM_001410494.1-5;Parent=rna-NM_001410494.1;Dbxref=GeneID:68318,GenBank:NM_001410494.1,MGI:MGI:1915568;gbkey=mRNA;gene=Aph1c;product=aph1 homolog C%2C gamma secretase subunit%2C transcript variant 2;transcript_id=NM_001410494.1;extra_copy_number=0
CM058249.1	Liftoff	exon	81292367	81292489	.	-	.	ID=exon-NM_001410494.1-4;Parent=rna-NM_001410494.1;Dbxref=GeneID:68318,GenBank:NM_001410494.1,MGI:MGI:1915568;gbkey=mRNA;gene=Aph1c;product=aph1 homolog C%2C gamma secretase subunit%2C transcript variant 2;transcript_id=NM_001410494.1;extra_copy_number=0
CM058249.1	Liftoff	exon	81293305	81293378	.	-	.	ID=exon-NM_001410494.1-3;Parent=rna-NM_001410494.1;Dbxref=GeneID:68318,GenBank:NM_001410494.1,MGI:MGI:1915568;gbkey=mRNA;gene=Aph1c;product=aph1 homolog C%2C gamma secretase subunit%2C transcript variant 2;transcript_id=NM_001410494.1;extra_copy_number=0
CM058249.1	Liftoff	exon	81297796	81297966	.	-	.	ID=exon-NM_001410494.1-2;Parent=rna-NM_001410494.1;Dbxref=GeneID:68318,GenBank:NM_001410494.1,MGI:MGI:1915568;gbkey=mRNA;gene=Aph1c;product=aph1 homolog C%2C gamma secretase subunit%2C transcript variant 2;transcript_id=NM_001410494.1;extra_copy_number=0
CM058249.1	Liftoff	exon	81298666	81299308	.	-	.	ID=exon-NM_001410494.1-1;Parent=rna-NM_001410494.1;Dbxref=GeneID:68318,GenBank:NM_001410494.1,MGI:MGI:1915568;gbkey=mRNA;gene=Aph1c;product=aph1 homolog C%2C gamma secretase subunit%2C transcript variant 2;transcript_id=NM_001410494.1;extra_copy_number=0
CM058249.1	Liftoff	CDS	81283925	81284092	.	-	.	ID=cds-NP_001397423.1;Parent=rna-NM_001410494.1;Dbxref=GeneID:68318,GenBank:NP_001397423.1,MGI:MGI:1915568;Name=NP_001397423.1;Note=isoform 2 is encoded by transcript variant 2;gbkey=CDS;gene=Aph1c;product=putative gamma-secretase subunit APH-1C isoform 2;protein_id=NP_001397423.1;extra_copy_number=0
CM058249.1	Liftoff	CDS	81286864	81286991	.	-	.	ID=cds-NP_001397423.1;Parent=rna-NM_001410494.1;Dbxref=GeneID:68318,GenBank:NP_001397423.1,MGI:MGI:1915568;Name=NP_001397423.1;Note=isoform 2 is encoded by transcript variant 2;gbkey=CDS;gene=Aph1c;product=putative gamma-secretase subunit APH-1C isoform 2;protein_id=NP_001397423.1;extra_copy_number=0
CM058249.1	Liftoff	CDS	81292367	81292489	.	-	.	ID=cds-NP_001397423.1;Parent=rna-NM_001410494.1;Dbxref=GeneID:68318,GenBank:NP_001397423.1,MGI:MGI:1915568;Name=NP_001397423.1;Note=isoform 2 is encoded by transcript variant 2;gbkey=CDS;gene=Aph1c;product=putative gamma-secretase subunit APH-1C isoform 2;protein_id=NP_001397423.1;extra_copy_number=0
CM058249.1	Liftoff	CDS	81293305	81293378	.	-	.	ID=cds-NP_001397423.1;Parent=rna-NM_001410494.1;Dbxref=GeneID:68318,GenBank:NP_001397423.1,MGI:MGI:1915568;Name=NP_001397423.1;Note=isoform 2 is encoded by transcript variant 2;gbkey=CDS;gene=Aph1c;product=putative gamma-secretase subunit APH-1C isoform 2;protein_id=NP_001397423.1;extra_copy_number=0
CM058249.1	Liftoff	CDS	81297796	81297929	.	-	.	ID=cds-NP_001397423.1;Parent=rna-NM_001410494.1;Dbxref=GeneID:68318,GenBank:NP_001397423.1,MGI:MGI:1915568;Name=NP_001397423.1;Note=isoform 2 is encoded by transcript variant 2;gbkey=CDS;gene=Aph1c;product=putative gamma-secretase subunit APH-1C isoform 2;protein_id=NP_001397423.1;extra_copy_number=0
CM058249.1	Liftoff	mRNA	81279625	81299308	.	-	.	ID=rna-NM_026674.4;Parent=gene-Aph1c;Dbxref=GeneID:68318,GenBank:NM_026674.4,MGI:MGI:1915568;Name=NM_026674.4;gbkey=mRNA;gene=Aph1c;product=aph1 homolog C%2C gamma secretase subunit%2C transcript variant 1;tag=RefSeq Select;transcript_id=NM_026674.4;matches_ref_protein=True;valid_ORF=True;extra_copy_number=0
CM058249.1	Liftoff	exon	81279625	81284092	.	-	.	ID=exon-NM_026674.4-6;Parent=rna-NM_026674.4;Dbxref=GeneID:68318,GenBank:NM_026674.4,MGI:MGI:1915568;gbkey=mRNA;gene=Aph1c;product=aph1 homolog C%2C gamma secretase subunit%2C transcript variant 1;tag=RefSeq Select;transcript_id=NM_026674.4;extra_copy_number=0
CM058249.1	Liftoff	exon	81286864	81286991	.	-	.	ID=exon-NM_026674.4-5;Parent=rna-NM_026674.4;Dbxref=GeneID:68318,GenBank:NM_026674.4,MGI:MGI:1915568;gbkey=mRNA;gene=Aph1c;product=aph1 homolog C%2C gamma secretase subunit%2C transcript variant 1;tag=RefSeq Select;transcript_id=NM_026674.4;extra_copy_number=0
CM058249.1	Liftoff	exon	81292367	81292489	.	-	.	ID=exon-NM_026674.4-4;Parent=rna-NM_026674.4;Dbxref=GeneID:68318,GenBank:NM_026674.4,MGI:MGI:1915568;gbkey=mRNA;gene=Aph1c;product=aph1 homolog C%2C gamma secretase subunit%2C transcript variant 1;tag=RefSeq Select;transcript_id=NM_026674.4;extra_copy_number=0
CM058249.1	Liftoff	exon	81293305	81293378	.	-	.	ID=exon-NM_026674.4-3;Parent=rna-NM_026674.4;Dbxref=GeneID:68318,GenBank:NM_026674.4,MGI:MGI:1915568;gbkey=mRNA;gene=Aph1c;product=aph1 homolog C%2C gamma secretase subunit%2C transcript variant 1;tag=RefSeq Select;transcript_id=NM_026674.4;extra_copy_number=0
CM058249.1	Liftoff	exon	81297796	81297966	.	-	.	ID=exon-NM_026674.4-2;Parent=rna-NM_026674.4;Dbxref=GeneID:68318,GenBank:NM_026674.4,MGI:MGI:1915568;gbkey=mRNA;gene=Aph1c;product=aph1 homolog C%2C gamma secretase subunit%2C transcript variant 1;tag=RefSeq Select;transcript_id=NM_026674.4;extra_copy_number=0
CM058249.1	Liftoff	exon	81299123	81299308	.	-	.	ID=exon-NM_026674.4-1;Parent=rna-NM_026674.4;Dbxref=GeneID:68318,GenBank:NM_026674.4,MGI:MGI:1915568;gbkey=mRNA;gene=Aph1c;product=aph1 homolog C%2C gamma secretase subunit%2C transcript variant 1;tag=RefSeq Select;transcript_id=NM_026674.4;extra_copy_number=0
CM058249.1	Liftoff	CDS	81283925	81284092	.	-	.	ID=cds-NP_080950.1;Parent=rna-NM_026674.4;Dbxref=CCDS:CCDS23308.1,GeneID:68318,GenBank:NP_080950.1,MGI:MGI:1915568;Name=NP_080950.1;Note=isoform 1 is encoded by transcript variant 1;gbkey=CDS;gene=Aph1c;product=putative gamma-secretase subunit APH-1C isoform 1;protein_id=NP_080950.1;tag=RefSeq Select;extra_copy_number=0
CM058249.1	Liftoff	CDS	81286864	81286991	.	-	.	ID=cds-NP_080950.1;Parent=rna-NM_026674.4;Dbxref=CCDS:CCDS23308.1,GeneID:68318,GenBank:NP_080950.1,MGI:MGI:1915568;Name=NP_080950.1;Note=isoform 1 is encoded by transcript variant 1;gbkey=CDS;gene=Aph1c;product=putative gamma-secretase subunit APH-1C isoform 1;protein_id=NP_080950.1;tag=RefSeq Select;extra_copy_number=0
CM058249.1	Liftoff	CDS	81292367	81292489	.	-	.	ID=cds-NP_080950.1;Parent=rna-NM_026674.4;Dbxref=CCDS:CCDS23308.1,GeneID:68318,GenBank:NP_080950.1,MGI:MGI:1915568;Name=NP_080950.1;Note=isoform 1 is encoded by transcript variant 1;gbkey=CDS;gene=Aph1c;product=putative gamma-secretase subunit APH-1C isoform 1;protein_id=NP_080950.1;tag=RefSeq Select;extra_copy_number=0
CM058249.1	Liftoff	CDS	81293305	81293378	.	-	.	ID=cds-NP_080950.1;Parent=rna-NM_026674.4;Dbxref=CCDS:CCDS23308.1,GeneID:68318,GenBank:NP_080950.1,MGI:MGI:1915568;Name=NP_080950.1;Note=isoform 1 is encoded by transcript variant 1;gbkey=CDS;gene=Aph1c;product=putative gamma-secretase subunit APH-1C isoform 1;protein_id=NP_080950.1;tag=RefSeq Select;extra_copy_number=0
CM058249.1	Liftoff	CDS	81297796	81297966	.	-	.	ID=cds-NP_080950.1;Parent=rna-NM_026674.4;Dbxref=CCDS:CCDS23308.1,GeneID:68318,GenBank:NP_080950.1,MGI:MGI:1915568;Name=NP_080950.1;Note=isoform 1 is encoded by transcript variant 1;gbkey=CDS;gene=Aph1c;product=putative gamma-secretase subunit APH-1C isoform 1;protein_id=NP_080950.1;tag=RefSeq Select;extra_copy_number=0
CM058249.1	Liftoff	CDS	81299123	81299235	.	-	.	ID=cds-NP_080950.1;Parent=rna-NM_026674.4;Dbxref=CCDS:CCDS23308.1,GeneID:68318,GenBank:NP_080950.1,MGI:MGI:1915568;Name=NP_080950.1;Note=isoform 1 is encoded by transcript variant 1;gbkey=CDS;gene=Aph1c;product=putative gamma-secretase subunit APH-1C isoform 1;protein_id=NP_080950.1;tag=RefSeq Select;extra_copy_number=0
CM058249.1	Liftoff	gene	81308256	81384337	.	-	.	ID=gene-Rab8b;Dbxref=GeneID:235442,MGI:MGI:2442982;Name=Rab8b;description=RAB8B%2C member RAS oncogene family;gbkey=Gene;gene=Rab8b;gene_biotype=protein_coding;gene_synonym=5930437D16,D330025I23Rik;coverage=0.998;sequence_ID=0.998;valid_ORFs=2;extra_copy_number=0;copy_num_ID=gene-Rab8b_0
CM058249.1	Liftoff	mRNA	81308256	81354336	.	-	.	ID=rna-XM_030244336.2;Parent=gene-Rab8b;Dbxref=GeneID:235442,GenBank:XM_030244336.2,MGI:MGI:2442982;Name=XM_030244336.2;gbkey=mRNA;gene=Rab8b;model_evidence=Supporting evidence includes similarity to: 3 mRNAs%2C 11 ESTs%2C 2 Proteins%2C 1074 long SRA reads%2C and 100%25 coverage of the annotated genomic feature by RNAseq alignments%2C including 17 samples with support for all annotated introns;product=RAB8B%2C member RAS oncogene family%2C transcript variant X1;transcript_id=XM_030244336.2;matches_ref_protein=True;valid_ORF=True;extra_copy_number=0
CM058249.1	Liftoff	exon	81308256	81312454	.	-	.	ID=exon-XM_030244336.2-8;Parent=rna-XM_030244336.2;Dbxref=GeneID:235442,GenBank:XM_030244336.2,MGI:MGI:2442982;gbkey=mRNA;gene=Rab8b;product=RAB8B%2C member RAS oncogene family%2C transcript variant X1;transcript_id=XM_030244336.2;extra_copy_number=0
CM058249.1	Liftoff	exon	81313241	81313291	.	-	.	ID=exon-XM_030244336.2-7;Parent=rna-XM_030244336.2;Dbxref=GeneID:235442,GenBank:XM_030244336.2,MGI:MGI:2442982;gbkey=mRNA;gene=Rab8b;product=RAB8B%2C member RAS oncogene family%2C transcript variant X1;transcript_id=XM_030244336.2;extra_copy_number=0
CM058249.1	Liftoff	exon	81315977	81316042	.	-	.	ID=exon-XM_030244336.2-6;Parent=rna-XM_030244336.2;Dbxref=GeneID:235442,GenBank:XM_030244336.2,MGI:MGI:2442982;gbkey=mRNA;gene=Rab8b;product=RAB8B%2C member RAS oncogene family%2C transcript variant X1;transcript_id=XM_030244336.2;extra_copy_number=0
CM058249.1	Liftoff	exon	81317574	81317663	.	-	.	ID=exon-XM_030244336.2-5;Parent=rna-XM_030244336.2;Dbxref=GeneID:235442,GenBank:XM_030244336.2,MGI:MGI:2442982;gbkey=mRNA;gene=Rab8b;product=RAB8B%2C member RAS oncogene family%2C transcript variant X1;transcript_id=XM_030244336.2;extra_copy_number=0
CM058249.1	Liftoff	exon	81319321	81319398	.	-	.	ID=exon-XM_030244336.2-4;Parent=rna-XM_030244336.2;Dbxref=GeneID:235442,GenBank:XM_030244336.2,MGI:MGI:2442982;gbkey=mRNA;gene=Rab8b;product=RAB8B%2C member RAS oncogene family%2C transcript variant X1;transcript_id=XM_030244336.2;extra_copy_number=0
CM058249.1	Liftoff	exon	81325489	81325549	.	-	.	ID=exon-XM_030244336.2-3;Parent=rna-XM_030244336.2;Dbxref=GeneID:235442,GenBank:XM_030244336.2,MGI:MGI:2442982;gbkey=mRNA;gene=Rab8b;product=RAB8B%2C member RAS oncogene family%2C transcript variant X1;transcript_id=XM_030244336.2;extra_copy_number=0
CM058249.1	Liftoff	exon	81328074	81328134	.	-	.	ID=exon-XM_030244336.2-2;Parent=rna-XM_030244336.2;Dbxref=GeneID:235442,GenBank:XM_030244336.2,MGI:MGI:2442982;gbkey=mRNA;gene=Rab8b;product=RAB8B%2C member RAS oncogene family%2C transcript variant X1;transcript_id=XM_030244336.2;extra_copy_number=0
CM058249.1	Liftoff	exon	81354051	81354336	.	-	.	ID=exon-XM_030244336.2-1;Parent=rna-XM_030244336.2;Dbxref=GeneID:235442,GenBank:XM_030244336.2,MGI:MGI:2442982;gbkey=mRNA;gene=Rab8b;product=RAB8B%2C member RAS oncogene family%2C transcript variant X1;transcript_id=XM_030244336.2;extra_copy_number=0
CM058249.1	Liftoff	CDS	81312362	81312454	.	-	.	ID=cds-XP_030100196.1;Parent=rna-XM_030244336.2;Dbxref=GeneID:235442,GenBank:XP_030100196.1,MGI:MGI:2442982;Name=XP_030100196.1;gbkey=CDS;gene=Rab8b;product=ras-related protein Rab-8B isoform X1;protein_id=XP_030100196.1;extra_copy_number=0
CM058249.1	Liftoff	CDS	81313241	81313291	.	-	.	ID=cds-XP_030100196.1;Parent=rna-XM_030244336.2;Dbxref=GeneID:235442,GenBank:XP_030100196.1,MGI:MGI:2442982;Name=XP_030100196.1;gbkey=CDS;gene=Rab8b;product=ras-related protein Rab-8B isoform X1;protein_id=XP_030100196.1;extra_copy_number=0
CM058249.1	Liftoff	CDS	81315977	81316042	.	-	.	ID=cds-XP_030100196.1;Parent=rna-XM_030244336.2;Dbxref=GeneID:235442,GenBank:XP_030100196.1,MGI:MGI:2442982;Name=XP_030100196.1;gbkey=CDS;gene=Rab8b;product=ras-related protein Rab-8B isoform X1;protein_id=XP_030100196.1;extra_copy_number=0
CM058249.1	Liftoff	CDS	81317574	81317663	.	-	.	ID=cds-XP_030100196.1;Parent=rna-XM_030244336.2;Dbxref=GeneID:235442,GenBank:XP_030100196.1,MGI:MGI:2442982;Name=XP_030100196.1;gbkey=CDS;gene=Rab8b;product=ras-related protein Rab-8B isoform X1;protein_id=XP_030100196.1;extra_copy_number=0
CM058249.1	Liftoff	CDS	81319321	81319398	.	-	.	ID=cds-XP_030100196.1;Parent=rna-XM_030244336.2;Dbxref=GeneID:235442,GenBank:XP_030100196.1,MGI:MGI:2442982;Name=XP_030100196.1;gbkey=CDS;gene=Rab8b;product=ras-related protein Rab-8B isoform X1;protein_id=XP_030100196.1;extra_copy_number=0
CM058249.1	Liftoff	CDS	81325489	81325491	.	-	.	ID=cds-XP_030100196.1;Parent=rna-XM_030244336.2;Dbxref=GeneID:235442,GenBank:XP_030100196.1,MGI:MGI:2442982;Name=XP_030100196.1;gbkey=CDS;gene=Rab8b;product=ras-related protein Rab-8B isoform X1;protein_id=XP_030100196.1;extra_copy_number=0
CM058249.1	Liftoff	mRNA	81308311	81384337	.	-	.	ID=rna-NM_173413.3;Parent=gene-Rab8b;Dbxref=GeneID:235442,GenBank:NM_173413.3,MGI:MGI:2442982;Name=NM_173413.3;gbkey=mRNA;gene=Rab8b;product=RAB8B%2C member RAS oncogene family;tag=RefSeq Select;transcript_id=NM_173413.3;matches_ref_protein=True;valid_ORF=True;extra_copy_number=0
CM058249.1	Liftoff	exon	81308311	81312454	.	-	.	ID=exon-NM_173413.3-8;Parent=rna-NM_173413.3;Dbxref=GeneID:235442,GenBank:NM_173413.3,MGI:MGI:2442982;gbkey=mRNA;gene=Rab8b;product=RAB8B%2C member RAS oncogene family;tag=RefSeq Select;transcript_id=NM_173413.3;extra_copy_number=0
CM058249.1	Liftoff	exon	81313241	81313291	.	-	.	ID=exon-NM_173413.3-7;Parent=rna-NM_173413.3;Dbxref=GeneID:235442,GenBank:NM_173413.3,MGI:MGI:2442982;gbkey=mRNA;gene=Rab8b;product=RAB8B%2C member RAS oncogene family;tag=RefSeq Select;transcript_id=NM_173413.3;extra_copy_number=0
CM058249.1	Liftoff	exon	81315977	81316042	.	-	.	ID=exon-NM_173413.3-6;Parent=rna-NM_173413.3;Dbxref=GeneID:235442,GenBank:NM_173413.3,MGI:MGI:2442982;gbkey=mRNA;gene=Rab8b;product=RAB8B%2C member RAS oncogene family;tag=RefSeq Select;transcript_id=NM_173413.3;extra_copy_number=0
CM058249.1	Liftoff	exon	81317574	81317663	.	-	.	ID=exon-NM_173413.3-5;Parent=rna-NM_173413.3;Dbxref=GeneID:235442,GenBank:NM_173413.3,MGI:MGI:2442982;gbkey=mRNA;gene=Rab8b;product=RAB8B%2C member RAS oncogene family;tag=RefSeq Select;transcript_id=NM_173413.3;extra_copy_number=0
CM058249.1	Liftoff	exon	81319321	81319398	.	-	.	ID=exon-NM_173413.3-4;Parent=rna-NM_173413.3;Dbxref=GeneID:235442,GenBank:NM_173413.3,MGI:MGI:2442982;gbkey=mRNA;gene=Rab8b;product=RAB8B%2C member RAS oncogene family;tag=RefSeq Select;transcript_id=NM_173413.3;extra_copy_number=0
CM058249.1	Liftoff	exon	81325489	81325549	.	-	.	ID=exon-NM_173413.3-3;Parent=rna-NM_173413.3;Dbxref=GeneID:235442,GenBank:NM_173413.3,MGI:MGI:2442982;gbkey=mRNA;gene=Rab8b;product=RAB8B%2C member RAS oncogene family;tag=RefSeq Select;transcript_id=NM_173413.3;extra_copy_number=0
CM058249.1	Liftoff	exon	81328074	81328134	.	-	.	ID=exon-NM_173413.3-2;Parent=rna-NM_173413.3;Dbxref=GeneID:235442,GenBank:NM_173413.3,MGI:MGI:2442982;gbkey=mRNA;gene=Rab8b;product=RAB8B%2C member RAS oncogene family;tag=RefSeq Select;transcript_id=NM_173413.3;extra_copy_number=0
CM058249.1	Liftoff	exon	81384142	81384337	.	-	.	ID=exon-NM_173413.3-1;Parent=rna-NM_173413.3;Dbxref=GeneID:235442,GenBank:NM_173413.3,MGI:MGI:2442982;gbkey=mRNA;gene=Rab8b;product=RAB8B%2C member RAS oncogene family;tag=RefSeq Select;transcript_id=NM_173413.3;extra_copy_number=0
CM058249.1	Liftoff	CDS	81312362	81312454	.	-	.	ID=cds-NP_775589.1;Parent=rna-NM_173413.3;Dbxref=CCDS:CCDS23309.1,GeneID:235442,GenBank:NP_775589.1,MGI:MGI:2442982;Name=NP_775589.1;gbkey=CDS;gene=Rab8b;product=ras-related protein Rab-8B;protein_id=NP_775589.1;tag=RefSeq Select;extra_copy_number=0
CM058249.1	Liftoff	CDS	81313241	81313291	.	-	.	ID=cds-NP_775589.1;Parent=rna-NM_173413.3;Dbxref=CCDS:CCDS23309.1,GeneID:235442,GenBank:NP_775589.1,MGI:MGI:2442982;Name=NP_775589.1;gbkey=CDS;gene=Rab8b;product=ras-related protein Rab-8B;protein_id=NP_775589.1;tag=RefSeq Select;extra_copy_number=0
CM058249.1	Liftoff	CDS	81315977	81316042	.	-	.	ID=cds-NP_775589.1;Parent=rna-NM_173413.3;Dbxref=CCDS:CCDS23309.1,GeneID:235442,GenBank:NP_775589.1,MGI:MGI:2442982;Name=NP_775589.1;gbkey=CDS;gene=Rab8b;product=ras-related protein Rab-8B;protein_id=NP_775589.1;tag=RefSeq Select;extra_copy_number=0
CM058249.1	Liftoff	CDS	81317574	81317663	.	-	.	ID=cds-NP_775589.1;Parent=rna-NM_173413.3;Dbxref=CCDS:CCDS23309.1,GeneID:235442,GenBank:NP_775589.1,MGI:MGI:2442982;Name=NP_775589.1;gbkey=CDS;gene=Rab8b;product=ras-related protein Rab-8B;protein_id=NP_775589.1;tag=RefSeq Select;extra_copy_number=0
CM058249.1	Liftoff	CDS	81319321	81319398	.	-	.	ID=cds-NP_775589.1;Parent=rna-NM_173413.3;Dbxref=CCDS:CCDS23309.1,GeneID:235442,GenBank:NP_775589.1,MGI:MGI:2442982;Name=NP_775589.1;gbkey=CDS;gene=Rab8b;product=ras-related protein Rab-8B;protein_id=NP_775589.1;tag=RefSeq Select;extra_copy_number=0
CM058249.1	Liftoff	CDS	81325489	81325549	.	-	.	ID=cds-NP_775589.1;Parent=rna-NM_173413.3;Dbxref=CCDS:CCDS23309.1,GeneID:235442,GenBank:NP_775589.1,MGI:MGI:2442982;Name=NP_775589.1;gbkey=CDS;gene=Rab8b;product=ras-related protein Rab-8B;protein_id=NP_775589.1;tag=RefSeq Select;extra_copy_number=0
CM058249.1	Liftoff	CDS	81328074	81328134	.	-	.	ID=cds-NP_775589.1;Parent=rna-NM_173413.3;Dbxref=CCDS:CCDS23309.1,GeneID:235442,GenBank:NP_775589.1,MGI:MGI:2442982;Name=NP_775589.1;gbkey=CDS;gene=Rab8b;product=ras-related protein Rab-8B;protein_id=NP_775589.1;tag=RefSeq Select;extra_copy_number=0
CM058249.1	Liftoff	CDS	81384142	81384265	.	-	.	ID=cds-NP_775589.1;Parent=rna-NM_173413.3;Dbxref=CCDS:CCDS23309.1,GeneID:235442,GenBank:NP_775589.1,MGI:MGI:2442982;Name=NP_775589.1;gbkey=CDS;gene=Rab8b;product=ras-related protein Rab-8B;protein_id=NP_775589.1;tag=RefSeq Select;extra_copy_number=0
CM058249.1	Liftoff	gene	81330355	81348581	.	+	.	ID=gene-Gm40528;Dbxref=GeneID:105245014,MGI:MGI:5623413;Name=Gm40528;description=predicted gene%2C 40528;gbkey=Gene;gene=Gm40528;gene_biotype=lncRNA;coverage=0.999;sequence_ID=0.998;extra_copy_number=0;copy_num_ID=gene-Gm40528_0
CM058249.1	Liftoff	lnc_RNA	81330355	81348581	.	+	.	ID=rna-XR_870875.2;Parent=gene-Gm40528;Dbxref=GeneID:105245014,GenBank:XR_870875.2,MGI:MGI:5623413;Name=XR_870875.2;gbkey=ncRNA;gene=Gm40528;model_evidence=Supporting evidence includes similarity to: 45 long SRA reads%2C and 86%25 coverage of the annotated genomic feature by RNAseq alignments%2C including 3 samples with support for all annotated introns;product=predicted gene%2C 40528;transcript_id=XR_870875.2;extra_copy_number=0
CM058249.1	Liftoff	exon	81330355	81337311	.	+	.	ID=exon-XR_870875.2-1;Parent=rna-XR_870875.2;Dbxref=GeneID:105245014,GenBank:XR_870875.2,MGI:MGI:5623413;gbkey=ncRNA;gene=Gm40528;product=predicted gene%2C 40528;transcript_id=XR_870875.2;extra_copy_number=0
CM058249.1	Liftoff	exon	81343132	81343187	.	+	.	ID=exon-XR_870875.2-2;Parent=rna-XR_870875.2;Dbxref=GeneID:105245014,GenBank:XR_870875.2,MGI:MGI:5623413;gbkey=ncRNA;gene=Gm40528;product=predicted gene%2C 40528;transcript_id=XR_870875.2;extra_copy_number=0
CM058249.1	Liftoff	exon	81348296	81348581	.	+	.	ID=exon-XR_870875.2-3;Parent=rna-XR_870875.2;Dbxref=GeneID:105245014,GenBank:XR_870875.2,MGI:MGI:5623413;gbkey=ncRNA;gene=Gm40528;product=predicted gene%2C 40528;transcript_id=XR_870875.2;extra_copy_number=0
CM058249.1	Liftoff	match	81383935	81384318	.	+	.	ID=d61fa838-6001-44fd-8335-a7eb05078a13;Target=NG_151852.1 1 384 +;assembly_bases_aln=384;assembly_bases_seq=384;bit_score=715.683;blast_aligner=1;blast_score=384;common_component=0;e_value=0;filter_score=0;for_remapping=2;gap_count=0;hsp_percent_coverage=100;matchable_bases=384;matched_bases=384;num_ident=384;num_mismatch=0;pct_coverage=100;pct_coverage_hiqual=100;pct_identity_gap=100;pct_identity_gapopen_only=100;pct_identity_ungap=100;rank=1;weighted_identity=1;coverage=1.0;sequence_ID=1.0;extra_copy_number=0;copy_num_ID=d61fa838-6001-44fd-8335-a7eb05078a13_0
CM058249.1	Liftoff	enhancer	81384035	81384218	.	.	.	ID=id-GeneID:128926198;Dbxref=GeneID:128926198;Note=cis-regulatory module chr9:66767210-66767393 (MGSCv37/mm9 assembly coordinates);experiment=EXISTENCE:reporter gene assay evidence [ECO:0000049][PMID:25872643];function=activates a minimal SCP1 promoter by CapStarr-seq with weak activity in P5424 T cells and NIH3T3 fibroblasts {active_cell/tissue: P5424 T cell | NIH3T3};gbkey=regulatory;regulatory_class=enhancer;coverage=1.0;sequence_ID=1.0;extra_copy_number=0;copy_num_ID=id-GeneID:128926198_0
CM058249.1	Liftoff	biological_region	81384035	81384218	.	+	.	ID=id-GeneID:128926198-2;Dbxref=GeneID:128926198;Name=biological region;gbkey=Region;standard_name=CapStarr-seq enhancer MGSCv37_chr9:66767210-66767393;coverage=1.0;sequence_ID=1.0;extra_copy_number=0;copy_num_ID=id-GeneID:128926198-2_0
CM058249.1	Liftoff	gene	81409242	81414133	.	+	.	ID=gene-Rps27l;Dbxref=GeneID:67941,MGI:MGI:1915191;Name=Rps27l;description=ribosomal protein S27-like;gbkey=Gene;gene=Rps27l;gene_biotype=protein_coding;gene_synonym=1810034D23Rik;coverage=0.999;sequence_ID=0.999;valid_ORFs=4;extra_copy_number=0;copy_num_ID=gene-Rps27l_0
CM058249.1	Liftoff	mRNA	81409242	81413926	.	+	.	ID=rna-XM_017313541.2;Parent=gene-Rps27l;Dbxref=GeneID:67941,GenBank:XM_017313541.2,MGI:MGI:1915191;Name=XM_017313541.2;gbkey=mRNA;gene=Rps27l;model_evidence=Supporting evidence includes similarity to: 1 Protein%2C 6960 long SRA reads%2C and 93%25 coverage of the annotated genomic feature by RNAseq alignments%2C including 43 samples with support for all annotated introns;product=ribosomal protein S27-like%2C transcript variant X1;transcript_id=XM_017313541.2;matches_ref_protein=True;valid_ORF=True;extra_copy_number=0
CM058249.1	Liftoff	exon	81409242	81410798	.	+	.	ID=exon-XM_017313541.2-1;Parent=rna-XM_017313541.2;Dbxref=GeneID:67941,GenBank:XM_017313541.2,MGI:MGI:1915191;gbkey=mRNA;gene=Rps27l;product=ribosomal protein S27-like%2C transcript variant X1;transcript_id=XM_017313541.2;extra_copy_number=0
CM058249.1	Liftoff	exon	81411449	81411557	.	+	.	ID=exon-XM_017313541.2-2;Parent=rna-XM_017313541.2;Dbxref=GeneID:67941,GenBank:XM_017313541.2,MGI:MGI:1915191;gbkey=mRNA;gene=Rps27l;product=ribosomal protein S27-like%2C transcript variant X1;transcript_id=XM_017313541.2;extra_copy_number=0
CM058249.1	Liftoff	exon	81412205	81412315	.	+	.	ID=exon-XM_017313541.2-3;Parent=rna-XM_017313541.2;Dbxref=GeneID:67941,GenBank:XM_017313541.2,MGI:MGI:1915191;gbkey=mRNA;gene=Rps27l;product=ribosomal protein S27-like%2C transcript variant X1;transcript_id=XM_017313541.2;extra_copy_number=0
CM058249.1	Liftoff	exon	81413251	81413926	.	+	.	ID=exon-XM_017313541.2-4;Parent=rna-XM_017313541.2;Dbxref=GeneID:67941,GenBank:XM_017313541.2,MGI:MGI:1915191;gbkey=mRNA;gene=Rps27l;product=ribosomal protein S27-like%2C transcript variant X1;transcript_id=XM_017313541.2;extra_copy_number=0
CM058249.1	Liftoff	CDS	81410793	81410798	.	+	.	ID=cds-XP_017169030.1;Parent=rna-XM_017313541.2;Dbxref=GeneID:67941,GenBank:XP_017169030.1,MGI:MGI:1915191;Name=XP_017169030.1;gbkey=CDS;gene=Rps27l;product=40S ribosomal protein S27-like isoform X1;protein_id=XP_017169030.1;extra_copy_number=0
CM058249.1	Liftoff	CDS	81411449	81411557	.	+	.	ID=cds-XP_017169030.1;Parent=rna-XM_017313541.2;Dbxref=GeneID:67941,GenBank:XP_017169030.1,MGI:MGI:1915191;Name=XP_017169030.1;gbkey=CDS;gene=Rps27l;product=40S ribosomal protein S27-like isoform X1;protein_id=XP_017169030.1;extra_copy_number=0
CM058249.1	Liftoff	CDS	81412205	81412315	.	+	.	ID=cds-XP_017169030.1;Parent=rna-XM_017313541.2;Dbxref=GeneID:67941,GenBank:XP_017169030.1,MGI:MGI:1915191;Name=XP_017169030.1;gbkey=CDS;gene=Rps27l;product=40S ribosomal protein S27-like isoform X1;protein_id=XP_017169030.1;extra_copy_number=0
CM058249.1	Liftoff	CDS	81413251	81413333	.	+	.	ID=cds-XP_017169030.1;Parent=rna-XM_017313541.2;Dbxref=GeneID:67941,GenBank:XP_017169030.1,MGI:MGI:1915191;Name=XP_017169030.1;gbkey=CDS;gene=Rps27l;product=40S ribosomal protein S27-like isoform X1;protein_id=XP_017169030.1;extra_copy_number=0
CM058249.1	Liftoff	mRNA	81410704	81414133	.	+	.	ID=rna-NM_001311101.2;Parent=gene-Rps27l;Dbxref=GeneID:67941,GenBank:NM_001311101.2,MGI:MGI:1915191;Name=NM_001311101.2;gbkey=mRNA;gene=Rps27l;product=ribosomal protein S27-like%2C transcript variant 1;transcript_id=NM_001311101.2;matches_ref_protein=True;valid_ORF=True;extra_copy_number=0
CM058249.1	Liftoff	exon	81410704	81410798	.	+	.	ID=exon-NM_001311101.2-1;Parent=rna-NM_001311101.2;Dbxref=GeneID:67941,GenBank:NM_001311101.2,MGI:MGI:1915191;gbkey=mRNA;gene=Rps27l;product=ribosomal protein S27-like%2C transcript variant 1;transcript_id=NM_001311101.2;extra_copy_number=0
CM058249.1	Liftoff	exon	81411449	81411557	.	+	.	ID=exon-NM_001311101.2-2;Parent=rna-NM_001311101.2;Dbxref=GeneID:67941,GenBank:NM_001311101.2,MGI:MGI:1915191;gbkey=mRNA;gene=Rps27l;product=ribosomal protein S27-like%2C transcript variant 1;transcript_id=NM_001311101.2;extra_copy_number=0
CM058249.1	Liftoff	exon	81412205	81412315	.	+	.	ID=exon-NM_001311101.2-3;Parent=rna-NM_001311101.2;Dbxref=GeneID:67941,GenBank:NM_001311101.2,MGI:MGI:1915191;gbkey=mRNA;gene=Rps27l;product=ribosomal protein S27-like%2C transcript variant 1;transcript_id=NM_001311101.2;extra_copy_number=0
CM058249.1	Liftoff	exon	81413251	81413329	.	+	.	ID=exon-NM_001311101.2-4;Parent=rna-NM_001311101.2;Dbxref=GeneID:67941,GenBank:NM_001311101.2,MGI:MGI:1915191;gbkey=mRNA;gene=Rps27l;product=ribosomal protein S27-like%2C transcript variant 1;transcript_id=NM_001311101.2;extra_copy_number=0
CM058249.1	Liftoff	exon	81413940	81414133	.	+	.	ID=exon-NM_001311101.2-5;Parent=rna-NM_001311101.2;Dbxref=GeneID:67941,GenBank:NM_001311101.2,MGI:MGI:1915191;gbkey=mRNA;gene=Rps27l;product=ribosomal protein S27-like%2C transcript variant 1;transcript_id=NM_001311101.2;extra_copy_number=0
CM058249.1	Liftoff	CDS	81410793	81410798	.	+	.	ID=cds-NP_001298030.1;Parent=rna-NM_001311101.2;Dbxref=CCDS:CCDS81028.1,GeneID:67941,GenBank:NP_001298030.1,MGI:MGI:1915191;Name=NP_001298030.1;Note=isoform 1 is encoded by transcript variant 1;gbkey=CDS;gene=Rps27l;product=40S ribosomal protein S27-like isoform 1;protein_id=NP_001298030.1;extra_copy_number=0
CM058249.1	Liftoff	CDS	81411449	81411557	.	+	.	ID=cds-NP_001298030.1;Parent=rna-NM_001311101.2;Dbxref=CCDS:CCDS81028.1,GeneID:67941,GenBank:NP_001298030.1,MGI:MGI:1915191;Name=NP_001298030.1;Note=isoform 1 is encoded by transcript variant 1;gbkey=CDS;gene=Rps27l;product=40S ribosomal protein S27-like isoform 1;protein_id=NP_001298030.1;extra_copy_number=0
CM058249.1	Liftoff	CDS	81412205	81412315	.	+	.	ID=cds-NP_001298030.1;Parent=rna-NM_001311101.2;Dbxref=CCDS:CCDS81028.1,GeneID:67941,GenBank:NP_001298030.1,MGI:MGI:1915191;Name=NP_001298030.1;Note=isoform 1 is encoded by transcript variant 1;gbkey=CDS;gene=Rps27l;product=40S ribosomal protein S27-like isoform 1;protein_id=NP_001298030.1;extra_copy_number=0
CM058249.1	Liftoff	CDS	81413251	81413329	.	+	.	ID=cds-NP_001298030.1;Parent=rna-NM_001311101.2;Dbxref=CCDS:CCDS81028.1,GeneID:67941,GenBank:NP_001298030.1,MGI:MGI:1915191;Name=NP_001298030.1;Note=isoform 1 is encoded by transcript variant 1;gbkey=CDS;gene=Rps27l;product=40S ribosomal protein S27-like isoform 1;protein_id=NP_001298030.1;extra_copy_number=0
CM058249.1	Liftoff	CDS	81413940	81413952	.	+	.	ID=cds-NP_001298030.1;Parent=rna-NM_001311101.2;Dbxref=CCDS:CCDS81028.1,GeneID:67941,GenBank:NP_001298030.1,MGI:MGI:1915191;Name=NP_001298030.1;Note=isoform 1 is encoded by transcript variant 1;gbkey=CDS;gene=Rps27l;product=40S ribosomal protein S27-like isoform 1;protein_id=NP_001298030.1;extra_copy_number=0
CM058249.1	Liftoff	mRNA	81410704	81414133	.	+	.	ID=rna-NM_026467.5;Parent=gene-Rps27l;Dbxref=GeneID:67941,GenBank:NM_026467.5,MGI:MGI:1915191;Name=NM_026467.5;gbkey=mRNA;gene=Rps27l;product=ribosomal protein S27-like%2C transcript variant 2;tag=RefSeq Select;transcript_id=NM_026467.5;matches_ref_protein=True;valid_ORF=True;extra_copy_number=0
CM058249.1	Liftoff	exon	81410704	81410798	.	+	.	ID=exon-NM_026467.5-1;Parent=rna-NM_026467.5;Dbxref=GeneID:67941,GenBank:NM_026467.5,MGI:MGI:1915191;gbkey=mRNA;gene=Rps27l;product=ribosomal protein S27-like%2C transcript variant 2;tag=RefSeq Select;transcript_id=NM_026467.5;extra_copy_number=0
CM058249.1	Liftoff	exon	81411449	81411557	.	+	.	ID=exon-NM_026467.5-2;Parent=rna-NM_026467.5;Dbxref=GeneID:67941,GenBank:NM_026467.5,MGI:MGI:1915191;gbkey=mRNA;gene=Rps27l;product=ribosomal protein S27-like%2C transcript variant 2;tag=RefSeq Select;transcript_id=NM_026467.5;extra_copy_number=0
CM058249.1	Liftoff	exon	81412205	81412315	.	+	.	ID=exon-NM_026467.5-3;Parent=rna-NM_026467.5;Dbxref=GeneID:67941,GenBank:NM_026467.5,MGI:MGI:1915191;gbkey=mRNA;gene=Rps27l;product=ribosomal protein S27-like%2C transcript variant 2;tag=RefSeq Select;transcript_id=NM_026467.5;extra_copy_number=0
CM058249.1	Liftoff	exon	81413940	81414133	.	+	.	ID=exon-NM_026467.5-4;Parent=rna-NM_026467.5;Dbxref=GeneID:67941,GenBank:NM_026467.5,MGI:MGI:1915191;gbkey=mRNA;gene=Rps27l;product=ribosomal protein S27-like%2C transcript variant 2;tag=RefSeq Select;transcript_id=NM_026467.5;extra_copy_number=0
CM058249.1	Liftoff	CDS	81410793	81410798	.	+	.	ID=cds-NP_080743.1;Parent=rna-NM_026467.5;Dbxref=CCDS:CCDS40673.1,GeneID:67941,GenBank:NP_080743.1,MGI:MGI:1915191;Name=NP_080743.1;Note=isoform 2 is encoded by transcript variant 2;gbkey=CDS;gene=Rps27l;product=40S ribosomal protein S27-like isoform 2;protein_id=NP_080743.1;tag=RefSeq Select;extra_copy_number=0
CM058249.1	Liftoff	CDS	81411449	81411557	.	+	.	ID=cds-NP_080743.1;Parent=rna-NM_026467.5;Dbxref=CCDS:CCDS40673.1,GeneID:67941,GenBank:NP_080743.1,MGI:MGI:1915191;Name=NP_080743.1;Note=isoform 2 is encoded by transcript variant 2;gbkey=CDS;gene=Rps27l;product=40S ribosomal protein S27-like isoform 2;protein_id=NP_080743.1;tag=RefSeq Select;extra_copy_number=0
CM058249.1	Liftoff	CDS	81412205	81412315	.	+	.	ID=cds-NP_080743.1;Parent=rna-NM_026467.5;Dbxref=CCDS:CCDS40673.1,GeneID:67941,GenBank:NP_080743.1,MGI:MGI:1915191;Name=NP_080743.1;Note=isoform 2 is encoded by transcript variant 2;gbkey=CDS;gene=Rps27l;product=40S ribosomal protein S27-like isoform 2;protein_id=NP_080743.1;tag=RefSeq Select;extra_copy_number=0
CM058249.1	Liftoff	CDS	81413940	81413968	.	+	.	ID=cds-NP_080743.1;Parent=rna-NM_026467.5;Dbxref=CCDS:CCDS40673.1,GeneID:67941,GenBank:NP_080743.1,MGI:MGI:1915191;Name=NP_080743.1;Note=isoform 2 is encoded by transcript variant 2;gbkey=CDS;gene=Rps27l;product=40S ribosomal protein S27-like isoform 2;protein_id=NP_080743.1;tag=RefSeq Select;extra_copy_number=0
CM058249.1	Liftoff	mRNA	81411031	81414133	.	+	.	ID=rna-NM_001361106.1;Parent=gene-Rps27l;Dbxref=GeneID:67941,GenBank:NM_001361106.1,MGI:MGI:1915191;Name=NM_001361106.1;gbkey=mRNA;gene=Rps27l;product=ribosomal protein S27-like%2C transcript variant 4;transcript_id=NM_001361106.1;matches_ref_protein=True;valid_ORF=True;extra_copy_number=0
CM058249.1	Liftoff	exon	81411031	81411130	.	+	.	ID=exon-NM_001361106.1-1;Parent=rna-NM_001361106.1;Dbxref=GeneID:67941,GenBank:NM_001361106.1,MGI:MGI:1915191;gbkey=mRNA;gene=Rps27l;product=ribosomal protein S27-like%2C transcript variant 4;transcript_id=NM_001361106.1;extra_copy_number=0
CM058249.1	Liftoff	exon	81411449	81411557	.	+	.	ID=exon-NM_001361106.1-2;Parent=rna-NM_001361106.1;Dbxref=GeneID:67941,GenBank:NM_001361106.1,MGI:MGI:1915191;gbkey=mRNA;gene=Rps27l;product=ribosomal protein S27-like%2C transcript variant 4;transcript_id=NM_001361106.1;extra_copy_number=0
CM058249.1	Liftoff	exon	81412205	81412315	.	+	.	ID=exon-NM_001361106.1-3;Parent=rna-NM_001361106.1;Dbxref=GeneID:67941,GenBank:NM_001361106.1,MGI:MGI:1915191;gbkey=mRNA;gene=Rps27l;product=ribosomal protein S27-like%2C transcript variant 4;transcript_id=NM_001361106.1;extra_copy_number=0
CM058249.1	Liftoff	exon	81413940	81414133	.	+	.	ID=exon-NM_001361106.1-4;Parent=rna-NM_001361106.1;Dbxref=GeneID:67941,GenBank:NM_001361106.1,MGI:MGI:1915191;gbkey=mRNA;gene=Rps27l;product=ribosomal protein S27-like%2C transcript variant 4;transcript_id=NM_001361106.1;extra_copy_number=0
CM058249.1	Liftoff	CDS	81411083	81411130	.	+	.	ID=cds-NP_001348035.1;Parent=rna-NM_001361106.1;Dbxref=GeneID:67941,GenBank:NP_001348035.1,MGI:MGI:1915191;Name=NP_001348035.1;Note=isoform 3 is encoded by transcript variant 4;gbkey=CDS;gene=Rps27l;product=40S ribosomal protein S27-like isoform 3;protein_id=NP_001348035.1;extra_copy_number=0
CM058249.1	Liftoff	CDS	81411449	81411557	.	+	.	ID=cds-NP_001348035.1;Parent=rna-NM_001361106.1;Dbxref=GeneID:67941,GenBank:NP_001348035.1,MGI:MGI:1915191;Name=NP_001348035.1;Note=isoform 3 is encoded by transcript variant 4;gbkey=CDS;gene=Rps27l;product=40S ribosomal protein S27-like isoform 3;protein_id=NP_001348035.1;extra_copy_number=0
CM058249.1	Liftoff	CDS	81412205	81412315	.	+	.	ID=cds-NP_001348035.1;Parent=rna-NM_001361106.1;Dbxref=GeneID:67941,GenBank:NP_001348035.1,MGI:MGI:1915191;Name=NP_001348035.1;Note=isoform 3 is encoded by transcript variant 4;gbkey=CDS;gene=Rps27l;product=40S ribosomal protein S27-like isoform 3;protein_id=NP_001348035.1;extra_copy_number=0
CM058249.1	Liftoff	CDS	81413940	81413968	.	+	.	ID=cds-NP_001348035.1;Parent=rna-NM_001361106.1;Dbxref=GeneID:67941,GenBank:NP_001348035.1,MGI:MGI:1915191;Name=NP_001348035.1;Note=isoform 3 is encoded by transcript variant 4;gbkey=CDS;gene=Rps27l;product=40S ribosomal protein S27-like isoform 3;protein_id=NP_001348035.1;extra_copy_number=0
CM058249.1	Liftoff	transcript	81410704	81414133	.	+	.	ID=rna-NR_154464.1;Parent=gene-Rps27l;Dbxref=GeneID:67941,GenBank:NR_154464.1,MGI:MGI:1915191;Name=NR_154464.1;gbkey=misc_RNA;gene=Rps27l;product=ribosomal protein S27-like%2C transcript variant 3;transcript_id=NR_154464.1;extra_copy_number=0
CM058249.1	Liftoff	exon	81410704	81410798	.	+	.	ID=exon-NR_154464.1-1;Parent=rna-NR_154464.1;Dbxref=GeneID:67941,GenBank:NR_154464.1,MGI:MGI:1915191;gbkey=misc_RNA;gene=Rps27l;product=ribosomal protein S27-like%2C transcript variant 3;transcript_id=NR_154464.1;extra_copy_number=0
CM058249.1	Liftoff	exon	81411449	81411557	.	+	.	ID=exon-NR_154464.1-2;Parent=rna-NR_154464.1;Dbxref=GeneID:67941,GenBank:NR_154464.1,MGI:MGI:1915191;gbkey=misc_RNA;gene=Rps27l;product=ribosomal protein S27-like%2C transcript variant 3;transcript_id=NR_154464.1;extra_copy_number=0
CM058249.1	Liftoff	exon	81412205	81412315	.	+	.	ID=exon-NR_154464.1-3;Parent=rna-NR_154464.1;Dbxref=GeneID:67941,GenBank:NR_154464.1,MGI:MGI:1915191;gbkey=misc_RNA;gene=Rps27l;product=ribosomal protein S27-like%2C transcript variant 3;transcript_id=NR_154464.1;extra_copy_number=0
CM058249.1	Liftoff	exon	81413253	81413329	.	+	.	ID=exon-NR_154464.1-4;Parent=rna-NR_154464.1;Dbxref=GeneID:67941,GenBank:NR_154464.1,MGI:MGI:1915191;gbkey=misc_RNA;gene=Rps27l;product=ribosomal protein S27-like%2C transcript variant 3;transcript_id=NR_154464.1;extra_copy_number=0
CM058249.1	Liftoff	exon	81413940	81414133	.	+	.	ID=exon-NR_154464.1-5;Parent=rna-NR_154464.1;Dbxref=GeneID:67941,GenBank:NR_154464.1,MGI:MGI:1915191;gbkey=misc_RNA;gene=Rps27l;product=ribosomal protein S27-like%2C transcript variant 3;transcript_id=NR_154464.1;extra_copy_number=0
CM058249.1	Liftoff	gene	81420014	81440323	.	-	.	ID=gene-Lactb;Dbxref=GeneID:80907,MGI:MGI:1933395;Name=Lactb;description=lactamase%2C beta;gbkey=Gene;gene=Lactb;gene_biotype=protein_coding;gene_synonym=LACT-1,Lact1,Mrpl56;coverage=0.988;sequence_ID=0.988;valid_ORFs=2;extra_copy_number=0;copy_num_ID=gene-Lactb_0
CM058249.1	Liftoff	mRNA	81420014	81440323	.	-	.	ID=rna-NM_001411305.1;Parent=gene-Lactb;Dbxref=GeneID:80907,GenBank:NM_001411305.1,MGI:MGI:1933395;Name=NM_001411305.1;gbkey=mRNA;gene=Lactb;product=lactamase%2C beta%2C transcript variant 2;transcript_id=NM_001411305.1;matches_ref_protein=False;valid_ORF=True;extra_copy_number=0
CM058249.1	Liftoff	exon	81420014	81420792	.	-	.	ID=exon-NM_001411305.1-5;Parent=rna-NM_001411305.1;Dbxref=GeneID:80907,GenBank:NM_001411305.1,MGI:MGI:1933395;gbkey=mRNA;gene=Lactb;product=lactamase%2C beta%2C transcript variant 2;transcript_id=NM_001411305.1;extra_copy_number=0
CM058249.1	Liftoff	exon	81435478	81435832	.	-	.	ID=exon-NM_001411305.1-4;Parent=rna-NM_001411305.1;Dbxref=GeneID:80907,GenBank:NM_001411305.1,MGI:MGI:1933395;gbkey=mRNA;gene=Lactb;product=lactamase%2C beta%2C transcript variant 2;transcript_id=NM_001411305.1;extra_copy_number=0
CM058249.1	Liftoff	exon	81436072	81436262	.	-	.	ID=exon-NM_001411305.1-3;Parent=rna-NM_001411305.1;Dbxref=GeneID:80907,GenBank:NM_001411305.1,MGI:MGI:1933395;gbkey=mRNA;gene=Lactb;product=lactamase%2C beta%2C transcript variant 2;transcript_id=NM_001411305.1;extra_copy_number=0
CM058249.1	Liftoff	exon	81439617	81439683	.	-	.	ID=exon-NM_001411305.1-2;Parent=rna-NM_001411305.1;Dbxref=GeneID:80907,GenBank:NM_001411305.1,MGI:MGI:1933395;gbkey=mRNA;gene=Lactb;product=lactamase%2C beta%2C transcript variant 2;transcript_id=NM_001411305.1;extra_copy_number=0
CM058249.1	Liftoff	exon	81439940	81440323	.	-	.	ID=exon-NM_001411305.1-1;Parent=rna-NM_001411305.1;Dbxref=GeneID:80907,GenBank:NM_001411305.1,MGI:MGI:1933395;gbkey=mRNA;gene=Lactb;product=lactamase%2C beta%2C transcript variant 2;transcript_id=NM_001411305.1;extra_copy_number=0
CM058249.1	Liftoff	CDS	81420686	81420792	.	-	.	ID=cds-NP_001398234.1;Parent=rna-NM_001411305.1;Dbxref=GeneID:80907,GenBank:NP_001398234.1,MGI:MGI:1933395;Name=NP_001398234.1;Note=isoform 2 is encoded by transcript variant 2;gbkey=CDS;gene=Lactb;product=serine beta-lactamase-like protein LACTB%2C mitochondrial isoform 2;protein_id=NP_001398234.1;extra_copy_number=0
CM058249.1	Liftoff	CDS	81435478	81435832	.	-	.	ID=cds-NP_001398234.1;Parent=rna-NM_001411305.1;Dbxref=GeneID:80907,GenBank:NP_001398234.1,MGI:MGI:1933395;Name=NP_001398234.1;Note=isoform 2 is encoded by transcript variant 2;gbkey=CDS;gene=Lactb;product=serine beta-lactamase-like protein LACTB%2C mitochondrial isoform 2;protein_id=NP_001398234.1;extra_copy_number=0
CM058249.1	Liftoff	CDS	81436072	81436262	.	-	.	ID=cds-NP_001398234.1;Parent=rna-NM_001411305.1;Dbxref=GeneID:80907,GenBank:NP_001398234.1,MGI:MGI:1933395;Name=NP_001398234.1;Note=isoform 2 is encoded by transcript variant 2;gbkey=CDS;gene=Lactb;product=serine beta-lactamase-like protein LACTB%2C mitochondrial isoform 2;protein_id=NP_001398234.1;extra_copy_number=0
CM058249.1	Liftoff	CDS	81439617	81439683	.	-	.	ID=cds-NP_001398234.1;Parent=rna-NM_001411305.1;Dbxref=GeneID:80907,GenBank:NP_001398234.1,MGI:MGI:1933395;Name=NP_001398234.1;Note=isoform 2 is encoded by transcript variant 2;gbkey=CDS;gene=Lactb;product=serine beta-lactamase-like protein LACTB%2C mitochondrial isoform 2;protein_id=NP_001398234.1;extra_copy_number=0
CM058249.1	Liftoff	CDS	81439940	81440290	.	-	.	ID=cds-NP_001398234.1;Parent=rna-NM_001411305.1;Dbxref=GeneID:80907,GenBank:NP_001398234.1,MGI:MGI:1933395;Name=NP_001398234.1;Note=isoform 2 is encoded by transcript variant 2;gbkey=CDS;gene=Lactb;product=serine beta-lactamase-like protein LACTB%2C mitochondrial isoform 2;protein_id=NP_001398234.1;extra_copy_number=0
CM058249.1	Liftoff	mRNA	81420014	81440323	.	-	.	ID=rna-NM_030717.2;Parent=gene-Lactb;Dbxref=GeneID:80907,GenBank:NM_030717.2,MGI:MGI:1933395;Name=NM_030717.2;gbkey=mRNA;gene=Lactb;product=lactamase%2C beta%2C transcript variant 1;tag=RefSeq Select;transcript_id=NM_030717.2;matches_ref_protein=False;valid_ORF=True;extra_copy_number=0
CM058249.1	Liftoff	exon	81420014	81420792	.	-	.	ID=exon-NM_030717.2-6;Parent=rna-NM_030717.2;Dbxref=GeneID:80907,GenBank:NM_030717.2,MGI:MGI:1933395;gbkey=mRNA;gene=Lactb;product=lactamase%2C beta%2C transcript variant 1;tag=RefSeq Select;transcript_id=NM_030717.2;extra_copy_number=0
CM058249.1	Liftoff	exon	81432557	81432722	.	-	.	ID=exon-NM_030717.2-5;Parent=rna-NM_030717.2;Dbxref=GeneID:80907,GenBank:NM_030717.2,MGI:MGI:1933395;gbkey=mRNA;gene=Lactb;product=lactamase%2C beta%2C transcript variant 1;tag=RefSeq Select;transcript_id=NM_030717.2;extra_copy_number=0
CM058249.1	Liftoff	exon	81435478	81435832	.	-	.	ID=exon-NM_030717.2-4;Parent=rna-NM_030717.2;Dbxref=GeneID:80907,GenBank:NM_030717.2,MGI:MGI:1933395;gbkey=mRNA;gene=Lactb;product=lactamase%2C beta%2C transcript variant 1;tag=RefSeq Select;transcript_id=NM_030717.2;extra_copy_number=0
CM058249.1	Liftoff	exon	81436072	81436262	.	-	.	ID=exon-NM_030717.2-3;Parent=rna-NM_030717.2;Dbxref=GeneID:80907,GenBank:NM_030717.2,MGI:MGI:1933395;gbkey=mRNA;gene=Lactb;product=lactamase%2C beta%2C transcript variant 1;tag=RefSeq Select;transcript_id=NM_030717.2;extra_copy_number=0
CM058249.1	Liftoff	exon	81439617	81439683	.	-	.	ID=exon-NM_030717.2-2;Parent=rna-NM_030717.2;Dbxref=GeneID:80907,GenBank:NM_030717.2,MGI:MGI:1933395;gbkey=mRNA;gene=Lactb;product=lactamase%2C beta%2C transcript variant 1;tag=RefSeq Select;transcript_id=NM_030717.2;extra_copy_number=0
CM058249.1	Liftoff	exon	81439940	81440323	.	-	.	ID=exon-NM_030717.2-1;Parent=rna-NM_030717.2;Dbxref=GeneID:80907,GenBank:NM_030717.2,MGI:MGI:1933395;gbkey=mRNA;gene=Lactb;product=lactamase%2C beta%2C transcript variant 1;tag=RefSeq Select;transcript_id=NM_030717.2;extra_copy_number=0
CM058249.1	Liftoff	CDS	81420267	81420792	.	-	.	ID=cds-NP_109642.1;Parent=rna-NM_030717.2;Dbxref=CCDS:CCDS40674.1,GeneID:80907,GenBank:NP_109642.1,MGI:MGI:1933395;Name=NP_109642.1;Note=isoform 1 precursor is encoded by transcript variant 1;gbkey=CDS;gene=Lactb;product=serine beta-lactamase-like protein LACTB%2C mitochondrial isoform 1 precursor;protein_id=NP_109642.1;tag=RefSeq Select;extra_copy_number=0
CM058249.1	Liftoff	CDS	81432557	81432722	.	-	.	ID=cds-NP_109642.1;Parent=rna-NM_030717.2;Dbxref=CCDS:CCDS40674.1,GeneID:80907,GenBank:NP_109642.1,MGI:MGI:1933395;Name=NP_109642.1;Note=isoform 1 precursor is encoded by transcript variant 1;gbkey=CDS;gene=Lactb;product=serine beta-lactamase-like protein LACTB%2C mitochondrial isoform 1 precursor;protein_id=NP_109642.1;tag=RefSeq Select;extra_copy_number=0
CM058249.1	Liftoff	CDS	81435478	81435832	.	-	.	ID=cds-NP_109642.1;Parent=rna-NM_030717.2;Dbxref=CCDS:CCDS40674.1,GeneID:80907,GenBank:NP_109642.1,MGI:MGI:1933395;Name=NP_109642.1;Note=isoform 1 precursor is encoded by transcript variant 1;gbkey=CDS;gene=Lactb;product=serine beta-lactamase-like protein LACTB%2C mitochondrial isoform 1 precursor;protein_id=NP_109642.1;tag=RefSeq Select;extra_copy_number=0
CM058249.1	Liftoff	CDS	81436072	81436262	.	-	.	ID=cds-NP_109642.1;Parent=rna-NM_030717.2;Dbxref=CCDS:CCDS40674.1,GeneID:80907,GenBank:NP_109642.1,MGI:MGI:1933395;Name=NP_109642.1;Note=isoform 1 precursor is encoded by transcript variant 1;gbkey=CDS;gene=Lactb;product=serine beta-lactamase-like protein LACTB%2C mitochondrial isoform 1 precursor;protein_id=NP_109642.1;tag=RefSeq Select;extra_copy_number=0
CM058249.1	Liftoff	CDS	81439617	81439683	.	-	.	ID=cds-NP_109642.1;Parent=rna-NM_030717.2;Dbxref=CCDS:CCDS40674.1,GeneID:80907,GenBank:NP_109642.1,MGI:MGI:1933395;Name=NP_109642.1;Note=isoform 1 precursor is encoded by transcript variant 1;gbkey=CDS;gene=Lactb;product=serine beta-lactamase-like protein LACTB%2C mitochondrial isoform 1 precursor;protein_id=NP_109642.1;tag=RefSeq Select;extra_copy_number=0
CM058249.1	Liftoff	CDS	81439940	81440290	.	-	.	ID=cds-NP_109642.1;Parent=rna-NM_030717.2;Dbxref=CCDS:CCDS40674.1,GeneID:80907,GenBank:NP_109642.1,MGI:MGI:1933395;Name=NP_109642.1;Note=isoform 1 precursor is encoded by transcript variant 1;gbkey=CDS;gene=Lactb;product=serine beta-lactamase-like protein LACTB%2C mitochondrial isoform 1 precursor;protein_id=NP_109642.1;tag=RefSeq Select;extra_copy_number=0
CM058249.1	Liftoff	gene	81478230	81487666	.	+	.	ID=gene-Gm30639;Dbxref=GeneID:102632609,MGI:MGI:5589798;Name=Gm30639;description=predicted gene%2C 30639;gbkey=Gene;gene=Gm30639;gene_biotype=lncRNA;coverage=1.0;sequence_ID=0.999;extra_copy_number=0;copy_num_ID=gene-Gm30639_0
CM058249.1	Liftoff	lnc_RNA	81478230	81486156	.	+	.	ID=rna-XR_004935824.1;Parent=gene-Gm30639;Dbxref=GeneID:102632609,GenBank:XR_004935824.1,MGI:MGI:5589798;Name=XR_004935824.1;gbkey=ncRNA;gene=Gm30639;model_evidence=Supporting evidence includes similarity to: 1 long SRA read%2C and 98%25 coverage of the annotated genomic feature by RNAseq alignments%2C including 1 sample with support for all annotated introns;product=predicted gene%2C 30639%2C transcript variant X2;transcript_id=XR_004935824.1;extra_copy_number=0
CM058249.1	Liftoff	exon	81478230	81478421	.	+	.	ID=exon-XR_004935824.1-1;Parent=rna-XR_004935824.1;Dbxref=GeneID:102632609,GenBank:XR_004935824.1,MGI:MGI:5589798;gbkey=ncRNA;gene=Gm30639;product=predicted gene%2C 30639%2C transcript variant X2;transcript_id=XR_004935824.1;extra_copy_number=0
CM058249.1	Liftoff	exon	81478671	81478770	.	+	.	ID=exon-XR_004935824.1-2;Parent=rna-XR_004935824.1;Dbxref=GeneID:102632609,GenBank:XR_004935824.1,MGI:MGI:5589798;gbkey=ncRNA;gene=Gm30639;product=predicted gene%2C 30639%2C transcript variant X2;transcript_id=XR_004935824.1;extra_copy_number=0
CM058249.1	Liftoff	exon	81483063	81486156	.	+	.	ID=exon-XR_004935824.1-3;Parent=rna-XR_004935824.1;Dbxref=GeneID:102632609,GenBank:XR_004935824.1,MGI:MGI:5589798;gbkey=ncRNA;gene=Gm30639;product=predicted gene%2C 30639%2C transcript variant X2;transcript_id=XR_004935824.1;extra_copy_number=0
CM058249.1	Liftoff	lnc_RNA	81478446	81487666	.	+	.	ID=rna-XR_004935823.1;Parent=gene-Gm30639;Dbxref=GeneID:102632609,GenBank:XR_004935823.1,MGI:MGI:5589798;Name=XR_004935823.1;gbkey=ncRNA;gene=Gm30639;model_evidence=Supporting evidence includes similarity to: 716 long SRA reads%2C and 100%25 coverage of the annotated genomic feature by RNAseq alignments%2C including 2 samples with support for all annotated introns;product=predicted gene%2C 30639%2C transcript variant X1;transcript_id=XR_004935823.1;extra_copy_number=0
CM058249.1	Liftoff	exon	81478446	81478770	.	+	.	ID=exon-XR_004935823.1-1;Parent=rna-XR_004935823.1;Dbxref=GeneID:102632609,GenBank:XR_004935823.1,MGI:MGI:5589798;gbkey=ncRNA;gene=Gm30639;product=predicted gene%2C 30639%2C transcript variant X1;transcript_id=XR_004935823.1;extra_copy_number=0
CM058249.1	Liftoff	exon	81483063	81483148	.	+	.	ID=exon-XR_004935823.1-2;Parent=rna-XR_004935823.1;Dbxref=GeneID:102632609,GenBank:XR_004935823.1,MGI:MGI:5589798;gbkey=ncRNA;gene=Gm30639;product=predicted gene%2C 30639%2C transcript variant X1;transcript_id=XR_004935823.1;extra_copy_number=0
CM058249.1	Liftoff	exon	81487554	81487666	.	+	.	ID=exon-XR_004935823.1-3;Parent=rna-XR_004935823.1;Dbxref=GeneID:102632609,GenBank:XR_004935823.1,MGI:MGI:5589798;gbkey=ncRNA;gene=Gm30639;product=predicted gene%2C 30639%2C transcript variant X1;transcript_id=XR_004935823.1;extra_copy_number=0
CM058249.1	Liftoff	gene	81488028	81515099	.	-	.	ID=gene-Tpm1;Dbxref=GeneID:22003,MGI:MGI:98809;Name=Tpm1;description=tropomyosin 1%2C alpha;gbkey=Gene;gene=Tpm1;gene_biotype=protein_coding;gene_synonym=alpha-TM,TM2,Tm3,Tmpa,Tpm-1,TPM1kappa;coverage=0.999;sequence_ID=0.998;valid_ORFs=23;extra_copy_number=0;copy_num_ID=gene-Tpm1_0
CM058249.1	Liftoff	mRNA	81488028	81514866	.	-	.	ID=rna-XM_006511044.2;Parent=gene-Tpm1;Dbxref=GeneID:22003,GenBank:XM_006511044.2,MGI:MGI:98809;Name=XM_006511044.2;gbkey=mRNA;gene=Tpm1;model_evidence=Supporting evidence includes similarity to: 4 mRNAs%2C 18 ESTs%2C 4 Proteins%2C 1521 long SRA reads%2C and 100%25 coverage of the annotated genomic feature by RNAseq alignments%2C including 39 samples with support for all annotated introns;product=tropomyosin 1%2C alpha%2C transcript variant X6;transcript_id=XM_006511044.2;matches_ref_protein=True;valid_ORF=True;extra_copy_number=0
CM058249.1	Liftoff	exon	81488028	81488879	.	-	.	ID=exon-XM_006511044.2-9;Parent=rna-XM_006511044.2;Dbxref=GeneID:22003,GenBank:XM_006511044.2,MGI:MGI:98809;gbkey=mRNA;gene=Tpm1;product=tropomyosin 1%2C alpha%2C transcript variant X6;transcript_id=XM_006511044.2;extra_copy_number=0
CM058249.1	Liftoff	exon	81496469	81496538	.	-	.	ID=exon-XM_006511044.2-8;Parent=rna-XM_006511044.2;Dbxref=GeneID:22003,GenBank:XM_006511044.2,MGI:MGI:98809;gbkey=mRNA;gene=Tpm1;product=tropomyosin 1%2C alpha%2C transcript variant X6;transcript_id=XM_006511044.2;extra_copy_number=0
CM058249.1	Liftoff	exon	81496866	81496928	.	-	.	ID=exon-XM_006511044.2-7;Parent=rna-XM_006511044.2;Dbxref=GeneID:22003,GenBank:XM_006511044.2,MGI:MGI:98809;gbkey=mRNA;gene=Tpm1;product=tropomyosin 1%2C alpha%2C transcript variant X6;transcript_id=XM_006511044.2;extra_copy_number=0
CM058249.1	Liftoff	exon	81497880	81497955	.	-	.	ID=exon-XM_006511044.2-6;Parent=rna-XM_006511044.2;Dbxref=GeneID:22003,GenBank:XM_006511044.2,MGI:MGI:98809;gbkey=mRNA;gene=Tpm1;product=tropomyosin 1%2C alpha%2C transcript variant X6;transcript_id=XM_006511044.2;extra_copy_number=0
CM058249.1	Liftoff	exon	81498208	81498278	.	-	.	ID=exon-XM_006511044.2-5;Parent=rna-XM_006511044.2;Dbxref=GeneID:22003,GenBank:XM_006511044.2,MGI:MGI:98809;gbkey=mRNA;gene=Tpm1;product=tropomyosin 1%2C alpha%2C transcript variant X6;transcript_id=XM_006511044.2;extra_copy_number=0
CM058249.1	Liftoff	exon	81499300	81499417	.	-	.	ID=exon-XM_006511044.2-4;Parent=rna-XM_006511044.2;Dbxref=GeneID:22003,GenBank:XM_006511044.2,MGI:MGI:98809;gbkey=mRNA;gene=Tpm1;product=tropomyosin 1%2C alpha%2C transcript variant X6;transcript_id=XM_006511044.2;extra_copy_number=0
CM058249.1	Liftoff	exon	81501428	81501561	.	-	.	ID=exon-XM_006511044.2-3;Parent=rna-XM_006511044.2;Dbxref=GeneID:22003,GenBank:XM_006511044.2,MGI:MGI:98809;gbkey=mRNA;gene=Tpm1;product=tropomyosin 1%2C alpha%2C transcript variant X6;transcript_id=XM_006511044.2;extra_copy_number=0
CM058249.1	Liftoff	exon	81513548	81513673	.	-	.	ID=exon-XM_006511044.2-2;Parent=rna-XM_006511044.2;Dbxref=GeneID:22003,GenBank:XM_006511044.2,MGI:MGI:98809;gbkey=mRNA;gene=Tpm1;product=tropomyosin 1%2C alpha%2C transcript variant X6;transcript_id=XM_006511044.2;extra_copy_number=0
CM058249.1	Liftoff	exon	81514446	81514866	.	-	.	ID=exon-XM_006511044.2-1;Parent=rna-XM_006511044.2;Dbxref=GeneID:22003,GenBank:XM_006511044.2,MGI:MGI:98809;gbkey=mRNA;gene=Tpm1;product=tropomyosin 1%2C alpha%2C transcript variant X6;transcript_id=XM_006511044.2;extra_copy_number=0
CM058249.1	Liftoff	CDS	81488797	81488879	.	-	.	ID=cds-XP_006511107.1;Parent=rna-XM_006511044.2;Dbxref=GeneID:22003,GenBank:XP_006511107.1,MGI:MGI:98809;Name=XP_006511107.1;gbkey=CDS;gene=Tpm1;product=tropomyosin alpha-1 chain isoform X6;protein_id=XP_006511107.1;extra_copy_number=0
CM058249.1	Liftoff	CDS	81496469	81496538	.	-	.	ID=cds-XP_006511107.1;Parent=rna-XM_006511044.2;Dbxref=GeneID:22003,GenBank:XP_006511107.1,MGI:MGI:98809;Name=XP_006511107.1;gbkey=CDS;gene=Tpm1;product=tropomyosin alpha-1 chain isoform X6;protein_id=XP_006511107.1;extra_copy_number=0
CM058249.1	Liftoff	CDS	81496866	81496928	.	-	.	ID=cds-XP_006511107.1;Parent=rna-XM_006511044.2;Dbxref=GeneID:22003,GenBank:XP_006511107.1,MGI:MGI:98809;Name=XP_006511107.1;gbkey=CDS;gene=Tpm1;product=tropomyosin alpha-1 chain isoform X6;protein_id=XP_006511107.1;extra_copy_number=0
CM058249.1	Liftoff	CDS	81497880	81497955	.	-	.	ID=cds-XP_006511107.1;Parent=rna-XM_006511044.2;Dbxref=GeneID:22003,GenBank:XP_006511107.1,MGI:MGI:98809;Name=XP_006511107.1;gbkey=CDS;gene=Tpm1;product=tropomyosin alpha-1 chain isoform X6;protein_id=XP_006511107.1;extra_copy_number=0
CM058249.1	Liftoff	CDS	81498208	81498278	.	-	.	ID=cds-XP_006511107.1;Parent=rna-XM_006511044.2;Dbxref=GeneID:22003,GenBank:XP_006511107.1,MGI:MGI:98809;Name=XP_006511107.1;gbkey=CDS;gene=Tpm1;product=tropomyosin alpha-1 chain isoform X6;protein_id=XP_006511107.1;extra_copy_number=0
CM058249.1	Liftoff	CDS	81499300	81499417	.	-	.	ID=cds-XP_006511107.1;Parent=rna-XM_006511044.2;Dbxref=GeneID:22003,GenBank:XP_006511107.1,MGI:MGI:98809;Name=XP_006511107.1;gbkey=CDS;gene=Tpm1;product=tropomyosin alpha-1 chain isoform X6;protein_id=XP_006511107.1;extra_copy_number=0
CM058249.1	Liftoff	CDS	81501428	81501561	.	-	.	ID=cds-XP_006511107.1;Parent=rna-XM_006511044.2;Dbxref=GeneID:22003,GenBank:XP_006511107.1,MGI:MGI:98809;Name=XP_006511107.1;gbkey=CDS;gene=Tpm1;product=tropomyosin alpha-1 chain isoform X6;protein_id=XP_006511107.1;extra_copy_number=0
CM058249.1	Liftoff	CDS	81513548	81513673	.	-	.	ID=cds-XP_006511107.1;Parent=rna-XM_006511044.2;Dbxref=GeneID:22003,GenBank:XP_006511107.1,MGI:MGI:98809;Name=XP_006511107.1;gbkey=CDS;gene=Tpm1;product=tropomyosin alpha-1 chain isoform X6;protein_id=XP_006511107.1;extra_copy_number=0
CM058249.1	Liftoff	CDS	81514446	81514559	.	-	.	ID=cds-XP_006511107.1;Parent=rna-XM_006511044.2;Dbxref=GeneID:22003,GenBank:XP_006511107.1,MGI:MGI:98809;Name=XP_006511107.1;gbkey=CDS;gene=Tpm1;product=tropomyosin alpha-1 chain isoform X6;protein_id=XP_006511107.1;extra_copy_number=0
CM058249.1	Liftoff	mRNA	81488028	81510671	.	-	.	ID=rna-XM_006511051.5;Parent=gene-Tpm1;Dbxref=GeneID:22003,GenBank:XM_006511051.5,MGI:MGI:98809;Name=XM_006511051.5;gbkey=mRNA;gene=Tpm1;model_evidence=Supporting evidence includes similarity to: 4 mRNAs%2C 34 ESTs%2C 4 Proteins%2C 2036 long SRA reads%2C and 100%25 coverage of the annotated genomic feature by RNAseq alignments%2C including 33 samples with support for all annotated introns;product=tropomyosin 1%2C alpha%2C transcript variant X12;transcript_id=XM_006511051.5;matches_ref_protein=True;valid_ORF=True;extra_copy_number=0
CM058249.1	Liftoff	exon	81488028	81490003	.	-	.	ID=exon-XM_006511051.5-8;Parent=rna-XM_006511051.5;Dbxref=GeneID:22003,GenBank:XM_006511051.5,MGI:MGI:98809;gbkey=mRNA;gene=Tpm1;product=tropomyosin 1%2C alpha%2C transcript variant X12;transcript_id=XM_006511051.5;extra_copy_number=0
CM058249.1	Liftoff	exon	81496469	81496538	.	-	.	ID=exon-XM_006511051.5-7;Parent=rna-XM_006511051.5;Dbxref=GeneID:22003,GenBank:XM_006511051.5,MGI:MGI:98809;gbkey=mRNA;gene=Tpm1;product=tropomyosin 1%2C alpha%2C transcript variant X12;transcript_id=XM_006511051.5;extra_copy_number=0
CM058249.1	Liftoff	exon	81496866	81496928	.	-	.	ID=exon-XM_006511051.5-6;Parent=rna-XM_006511051.5;Dbxref=GeneID:22003,GenBank:XM_006511051.5,MGI:MGI:98809;gbkey=mRNA;gene=Tpm1;product=tropomyosin 1%2C alpha%2C transcript variant X12;transcript_id=XM_006511051.5;extra_copy_number=0
CM058249.1	Liftoff	exon	81497880	81497955	.	-	.	ID=exon-XM_006511051.5-5;Parent=rna-XM_006511051.5;Dbxref=GeneID:22003,GenBank:XM_006511051.5,MGI:MGI:98809;gbkey=mRNA;gene=Tpm1;product=tropomyosin 1%2C alpha%2C transcript variant X12;transcript_id=XM_006511051.5;extra_copy_number=0
CM058249.1	Liftoff	exon	81498208	81498278	.	-	.	ID=exon-XM_006511051.5-4;Parent=rna-XM_006511051.5;Dbxref=GeneID:22003,GenBank:XM_006511051.5,MGI:MGI:98809;gbkey=mRNA;gene=Tpm1;product=tropomyosin 1%2C alpha%2C transcript variant X12;transcript_id=XM_006511051.5;extra_copy_number=0
CM058249.1	Liftoff	exon	81499300	81499417	.	-	.	ID=exon-XM_006511051.5-3;Parent=rna-XM_006511051.5;Dbxref=GeneID:22003,GenBank:XM_006511051.5,MGI:MGI:98809;gbkey=mRNA;gene=Tpm1;product=tropomyosin 1%2C alpha%2C transcript variant X12;transcript_id=XM_006511051.5;extra_copy_number=0
CM058249.1	Liftoff	exon	81501428	81501561	.	-	.	ID=exon-XM_006511051.5-2;Parent=rna-XM_006511051.5;Dbxref=GeneID:22003,GenBank:XM_006511051.5,MGI:MGI:98809;gbkey=mRNA;gene=Tpm1;product=tropomyosin 1%2C alpha%2C transcript variant X12;transcript_id=XM_006511051.5;extra_copy_number=0
CM058249.1	Liftoff	exon	81509006	81510671	.	-	.	ID=exon-XM_006511051.5-1;Parent=rna-XM_006511051.5;Dbxref=GeneID:22003,GenBank:XM_006511051.5,MGI:MGI:98809;gbkey=mRNA;gene=Tpm1;product=tropomyosin 1%2C alpha%2C transcript variant X12;transcript_id=XM_006511051.5;extra_copy_number=0
CM058249.1	Liftoff	CDS	81489930	81490003	.	-	.	ID=cds-XP_006511114.1;Parent=rna-XM_006511051.5;Dbxref=GeneID:22003,GenBank:XP_006511114.1,MGI:MGI:98809;Name=XP_006511114.1;gbkey=CDS;gene=Tpm1;product=tropomyosin alpha-1 chain isoform X12;protein_id=XP_006511114.1;extra_copy_number=0
CM058249.1	Liftoff	CDS	81496469	81496538	.	-	.	ID=cds-XP_006511114.1;Parent=rna-XM_006511051.5;Dbxref=GeneID:22003,GenBank:XP_006511114.1,MGI:MGI:98809;Name=XP_006511114.1;gbkey=CDS;gene=Tpm1;product=tropomyosin alpha-1 chain isoform X12;protein_id=XP_006511114.1;extra_copy_number=0
CM058249.1	Liftoff	CDS	81496866	81496928	.	-	.	ID=cds-XP_006511114.1;Parent=rna-XM_006511051.5;Dbxref=GeneID:22003,GenBank:XP_006511114.1,MGI:MGI:98809;Name=XP_006511114.1;gbkey=CDS;gene=Tpm1;product=tropomyosin alpha-1 chain isoform X12;protein_id=XP_006511114.1;extra_copy_number=0
CM058249.1	Liftoff	CDS	81497880	81497955	.	-	.	ID=cds-XP_006511114.1;Parent=rna-XM_006511051.5;Dbxref=GeneID:22003,GenBank:XP_006511114.1,MGI:MGI:98809;Name=XP_006511114.1;gbkey=CDS;gene=Tpm1;product=tropomyosin alpha-1 chain isoform X12;protein_id=XP_006511114.1;extra_copy_number=0
CM058249.1	Liftoff	CDS	81498208	81498278	.	-	.	ID=cds-XP_006511114.1;Parent=rna-XM_006511051.5;Dbxref=GeneID:22003,GenBank:XP_006511114.1,MGI:MGI:98809;Name=XP_006511114.1;gbkey=CDS;gene=Tpm1;product=tropomyosin alpha-1 chain isoform X12;protein_id=XP_006511114.1;extra_copy_number=0
CM058249.1	Liftoff	CDS	81499300	81499417	.	-	.	ID=cds-XP_006511114.1;Parent=rna-XM_006511051.5;Dbxref=GeneID:22003,GenBank:XP_006511114.1,MGI:MGI:98809;Name=XP_006511114.1;gbkey=CDS;gene=Tpm1;product=tropomyosin alpha-1 chain isoform X12;protein_id=XP_006511114.1;extra_copy_number=0
CM058249.1	Liftoff	CDS	81501428	81501561	.	-	.	ID=cds-XP_006511114.1;Parent=rna-XM_006511051.5;Dbxref=GeneID:22003,GenBank:XP_006511114.1,MGI:MGI:98809;Name=XP_006511114.1;gbkey=CDS;gene=Tpm1;product=tropomyosin alpha-1 chain isoform X12;protein_id=XP_006511114.1;extra_copy_number=0
CM058249.1	Liftoff	CDS	81509006	81509137	.	-	.	ID=cds-XP_006511114.1;Parent=rna-XM_006511051.5;Dbxref=GeneID:22003,GenBank:XP_006511114.1,MGI:MGI:98809;Name=XP_006511114.1;gbkey=CDS;gene=Tpm1;product=tropomyosin alpha-1 chain isoform X12;protein_id=XP_006511114.1;extra_copy_number=0
CM058249.1	Liftoff	mRNA	81488028	81514866	.	-	.	ID=rna-XM_030244241.1;Parent=gene-Tpm1;Dbxref=GeneID:22003,GenBank:XM_030244241.1,MGI:MGI:98809;Name=XM_030244241.1;gbkey=mRNA;gene=Tpm1;model_evidence=Supporting evidence includes similarity to: 5 mRNAs%2C 27 ESTs%2C 5 Proteins%2C 1695 long SRA reads%2C and 98%25 coverage of the annotated genomic feature by RNAseq alignments;product=tropomyosin 1%2C alpha%2C transcript variant X13;transcript_id=XM_030244241.1;matches_ref_protein=True;valid_ORF=True;extra_copy_number=0
CM058249.1	Liftoff	exon	81488028	81488879	.	-	.	ID=exon-XM_030244241.1-10;Parent=rna-XM_030244241.1;Dbxref=GeneID:22003,GenBank:XM_030244241.1,MGI:MGI:98809;gbkey=mRNA;gene=Tpm1;product=tropomyosin 1%2C alpha%2C transcript variant X13;transcript_id=XM_030244241.1;extra_copy_number=0
CM058249.1	Liftoff	exon	81496469	81496538	.	-	.	ID=exon-XM_030244241.1-9;Parent=rna-XM_030244241.1;Dbxref=GeneID:22003,GenBank:XM_030244241.1,MGI:MGI:98809;gbkey=mRNA;gene=Tpm1;product=tropomyosin 1%2C alpha%2C transcript variant X13;transcript_id=XM_030244241.1;extra_copy_number=0
CM058249.1	Liftoff	exon	81496866	81496928	.	-	.	ID=exon-XM_030244241.1-8;Parent=rna-XM_030244241.1;Dbxref=GeneID:22003,GenBank:XM_030244241.1,MGI:MGI:98809;gbkey=mRNA;gene=Tpm1;product=tropomyosin 1%2C alpha%2C transcript variant X13;transcript_id=XM_030244241.1;extra_copy_number=0
CM058249.1	Liftoff	exon	81497365	81497440	.	-	.	ID=exon-XM_030244241.1-7;Parent=rna-XM_030244241.1;Dbxref=GeneID:22003,GenBank:XM_030244241.1,MGI:MGI:98809;gbkey=mRNA;gene=Tpm1;product=tropomyosin 1%2C alpha%2C transcript variant X13;transcript_id=XM_030244241.1;extra_copy_number=0
CM058249.1	Liftoff	exon	81498208	81498278	.	-	.	ID=exon-XM_030244241.1-6;Parent=rna-XM_030244241.1;Dbxref=GeneID:22003,GenBank:XM_030244241.1,MGI:MGI:98809;gbkey=mRNA;gene=Tpm1;product=tropomyosin 1%2C alpha%2C transcript variant X13;transcript_id=XM_030244241.1;extra_copy_number=0
CM058249.1	Liftoff	exon	81499300	81499417	.	-	.	ID=exon-XM_030244241.1-5;Parent=rna-XM_030244241.1;Dbxref=GeneID:22003,GenBank:XM_030244241.1,MGI:MGI:98809;gbkey=mRNA;gene=Tpm1;product=tropomyosin 1%2C alpha%2C transcript variant X13;transcript_id=XM_030244241.1;extra_copy_number=0
CM058249.1	Liftoff	exon	81501428	81501561	.	-	.	ID=exon-XM_030244241.1-4;Parent=rna-XM_030244241.1;Dbxref=GeneID:22003,GenBank:XM_030244241.1,MGI:MGI:98809;gbkey=mRNA;gene=Tpm1;product=tropomyosin 1%2C alpha%2C transcript variant X13;transcript_id=XM_030244241.1;extra_copy_number=0
CM058249.1	Liftoff	exon	81513210	81513335	.	-	.	ID=exon-XM_030244241.1-3;Parent=rna-XM_030244241.1;Dbxref=GeneID:22003,GenBank:XM_030244241.1,MGI:MGI:98809;gbkey=mRNA;gene=Tpm1;product=tropomyosin 1%2C alpha%2C transcript variant X13;transcript_id=XM_030244241.1;extra_copy_number=0
CM058249.1	Liftoff	exon	81513548	81513673	.	-	.	ID=exon-XM_030244241.1-2;Parent=rna-XM_030244241.1;Dbxref=GeneID:22003,GenBank:XM_030244241.1,MGI:MGI:98809;gbkey=mRNA;gene=Tpm1;product=tropomyosin 1%2C alpha%2C transcript variant X13;transcript_id=XM_030244241.1;extra_copy_number=0
CM058249.1	Liftoff	exon	81514446	81514866	.	-	.	ID=exon-XM_030244241.1-1;Parent=rna-XM_030244241.1;Dbxref=GeneID:22003,GenBank:XM_030244241.1,MGI:MGI:98809;gbkey=mRNA;gene=Tpm1;product=tropomyosin 1%2C alpha%2C transcript variant X13;transcript_id=XM_030244241.1;extra_copy_number=0
CM058249.1	Liftoff	CDS	81488797	81488879	.	-	.	ID=cds-XP_030100101.1;Parent=rna-XM_030244241.1;Dbxref=GeneID:22003,GenBank:XP_030100101.1,MGI:MGI:98809;Name=XP_030100101.1;gbkey=CDS;gene=Tpm1;product=tropomyosin alpha-1 chain isoform X13;protein_id=XP_030100101.1;extra_copy_number=0
CM058249.1	Liftoff	CDS	81496469	81496538	.	-	.	ID=cds-XP_030100101.1;Parent=rna-XM_030244241.1;Dbxref=GeneID:22003,GenBank:XP_030100101.1,MGI:MGI:98809;Name=XP_030100101.1;gbkey=CDS;gene=Tpm1;product=tropomyosin alpha-1 chain isoform X13;protein_id=XP_030100101.1;extra_copy_number=0
CM058249.1	Liftoff	CDS	81496866	81496928	.	-	.	ID=cds-XP_030100101.1;Parent=rna-XM_030244241.1;Dbxref=GeneID:22003,GenBank:XP_030100101.1,MGI:MGI:98809;Name=XP_030100101.1;gbkey=CDS;gene=Tpm1;product=tropomyosin alpha-1 chain isoform X13;protein_id=XP_030100101.1;extra_copy_number=0
CM058249.1	Liftoff	CDS	81497365	81497440	.	-	.	ID=cds-XP_030100101.1;Parent=rna-XM_030244241.1;Dbxref=GeneID:22003,GenBank:XP_030100101.1,MGI:MGI:98809;Name=XP_030100101.1;gbkey=CDS;gene=Tpm1;product=tropomyosin alpha-1 chain isoform X13;protein_id=XP_030100101.1;extra_copy_number=0
CM058249.1	Liftoff	CDS	81498208	81498278	.	-	.	ID=cds-XP_030100101.1;Parent=rna-XM_030244241.1;Dbxref=GeneID:22003,GenBank:XP_030100101.1,MGI:MGI:98809;Name=XP_030100101.1;gbkey=CDS;gene=Tpm1;product=tropomyosin alpha-1 chain isoform X13;protein_id=XP_030100101.1;extra_copy_number=0
CM058249.1	Liftoff	CDS	81499300	81499417	.	-	.	ID=cds-XP_030100101.1;Parent=rna-XM_030244241.1;Dbxref=GeneID:22003,GenBank:XP_030100101.1,MGI:MGI:98809;Name=XP_030100101.1;gbkey=CDS;gene=Tpm1;product=tropomyosin alpha-1 chain isoform X13;protein_id=XP_030100101.1;extra_copy_number=0
CM058249.1	Liftoff	CDS	81501428	81501561	.	-	.	ID=cds-XP_030100101.1;Parent=rna-XM_030244241.1;Dbxref=GeneID:22003,GenBank:XP_030100101.1,MGI:MGI:98809;Name=XP_030100101.1;gbkey=CDS;gene=Tpm1;product=tropomyosin alpha-1 chain isoform X13;protein_id=XP_030100101.1;extra_copy_number=0
CM058249.1	Liftoff	CDS	81513210	81513335	.	-	.	ID=cds-XP_030100101.1;Parent=rna-XM_030244241.1;Dbxref=GeneID:22003,GenBank:XP_030100101.1,MGI:MGI:98809;Name=XP_030100101.1;gbkey=CDS;gene=Tpm1;product=tropomyosin alpha-1 chain isoform X13;protein_id=XP_030100101.1;extra_copy_number=0
CM058249.1	Liftoff	CDS	81513548	81513673	.	-	.	ID=cds-XP_030100101.1;Parent=rna-XM_030244241.1;Dbxref=GeneID:22003,GenBank:XP_030100101.1,MGI:MGI:98809;Name=XP_030100101.1;gbkey=CDS;gene=Tpm1;product=tropomyosin alpha-1 chain isoform X13;protein_id=XP_030100101.1;extra_copy_number=0
CM058249.1	Liftoff	CDS	81514446	81514559	.	-	.	ID=cds-XP_030100101.1;Parent=rna-XM_030244241.1;Dbxref=GeneID:22003,GenBank:XP_030100101.1,MGI:MGI:98809;Name=XP_030100101.1;gbkey=CDS;gene=Tpm1;product=tropomyosin alpha-1 chain isoform X13;protein_id=XP_030100101.1;extra_copy_number=0
CM058249.1	Liftoff	mRNA	81488028	81515099	.	-	.	ID=rna-XM_036154840.1;Parent=gene-Tpm1;Dbxref=GeneID:22003,GenBank:XM_036154840.1,MGI:MGI:98809;Name=XM_036154840.1;gbkey=mRNA;gene=Tpm1;model_evidence=Supporting evidence includes similarity to: 4 mRNAs%2C 44 ESTs%2C 3 Proteins%2C 1722 long SRA reads%2C and 100%25 coverage of the annotated genomic feature by RNAseq alignments%2C including 32 samples with support for all annotated introns;product=tropomyosin 1%2C alpha%2C transcript variant X7;transcript_id=XM_036154840.1;matches_ref_protein=True;valid_ORF=True;extra_copy_number=0
CM058249.1	Liftoff	exon	81488028	81490003	.	-	.	ID=exon-XM_036154840.1-9;Parent=rna-XM_036154840.1;Dbxref=GeneID:22003,GenBank:XM_036154840.1,MGI:MGI:98809;gbkey=mRNA;gene=Tpm1;product=tropomyosin 1%2C alpha%2C transcript variant X7;transcript_id=XM_036154840.1;extra_copy_number=0
CM058249.1	Liftoff	exon	81496469	81496538	.	-	.	ID=exon-XM_036154840.1-8;Parent=rna-XM_036154840.1;Dbxref=GeneID:22003,GenBank:XM_036154840.1,MGI:MGI:98809;gbkey=mRNA;gene=Tpm1;product=tropomyosin 1%2C alpha%2C transcript variant X7;transcript_id=XM_036154840.1;extra_copy_number=0
CM058249.1	Liftoff	exon	81496866	81496928	.	-	.	ID=exon-XM_036154840.1-7;Parent=rna-XM_036154840.1;Dbxref=GeneID:22003,GenBank:XM_036154840.1,MGI:MGI:98809;gbkey=mRNA;gene=Tpm1;product=tropomyosin 1%2C alpha%2C transcript variant X7;transcript_id=XM_036154840.1;extra_copy_number=0
CM058249.1	Liftoff	exon	81497880	81497955	.	-	.	ID=exon-XM_036154840.1-6;Parent=rna-XM_036154840.1;Dbxref=GeneID:22003,GenBank:XM_036154840.1,MGI:MGI:98809;gbkey=mRNA;gene=Tpm1;product=tropomyosin 1%2C alpha%2C transcript variant X7;transcript_id=XM_036154840.1;extra_copy_number=0
CM058249.1	Liftoff	exon	81498208	81498278	.	-	.	ID=exon-XM_036154840.1-5;Parent=rna-XM_036154840.1;Dbxref=GeneID:22003,GenBank:XM_036154840.1,MGI:MGI:98809;gbkey=mRNA;gene=Tpm1;product=tropomyosin 1%2C alpha%2C transcript variant X7;transcript_id=XM_036154840.1;extra_copy_number=0
CM058249.1	Liftoff	exon	81499300	81499417	.	-	.	ID=exon-XM_036154840.1-4;Parent=rna-XM_036154840.1;Dbxref=GeneID:22003,GenBank:XM_036154840.1,MGI:MGI:98809;gbkey=mRNA;gene=Tpm1;product=tropomyosin 1%2C alpha%2C transcript variant X7;transcript_id=XM_036154840.1;extra_copy_number=0
CM058249.1	Liftoff	exon	81501428	81501561	.	-	.	ID=exon-XM_036154840.1-3;Parent=rna-XM_036154840.1;Dbxref=GeneID:22003,GenBank:XM_036154840.1,MGI:MGI:98809;gbkey=mRNA;gene=Tpm1;product=tropomyosin 1%2C alpha%2C transcript variant X7;transcript_id=XM_036154840.1;extra_copy_number=0
CM058249.1	Liftoff	exon	81513210	81513335	.	-	.	ID=exon-XM_036154840.1-2;Parent=rna-XM_036154840.1;Dbxref=GeneID:22003,GenBank:XM_036154840.1,MGI:MGI:98809;gbkey=mRNA;gene=Tpm1;product=tropomyosin 1%2C alpha%2C transcript variant X7;transcript_id=XM_036154840.1;extra_copy_number=0
CM058249.1	Liftoff	exon	81514446	81515099	.	-	.	ID=exon-XM_036154840.1-1;Parent=rna-XM_036154840.1;Dbxref=GeneID:22003,GenBank:XM_036154840.1,MGI:MGI:98809;gbkey=mRNA;gene=Tpm1;product=tropomyosin 1%2C alpha%2C transcript variant X7;transcript_id=XM_036154840.1;extra_copy_number=0
CM058249.1	Liftoff	CDS	81489930	81490003	.	-	.	ID=cds-XP_036010733.1;Parent=rna-XM_036154840.1;Dbxref=GeneID:22003,GenBank:XP_036010733.1,MGI:MGI:98809;Name=XP_036010733.1;gbkey=CDS;gene=Tpm1;product=tropomyosin alpha-1 chain isoform X7;protein_id=XP_036010733.1;extra_copy_number=0
CM058249.1	Liftoff	CDS	81496469	81496538	.	-	.	ID=cds-XP_036010733.1;Parent=rna-XM_036154840.1;Dbxref=GeneID:22003,GenBank:XP_036010733.1,MGI:MGI:98809;Name=XP_036010733.1;gbkey=CDS;gene=Tpm1;product=tropomyosin alpha-1 chain isoform X7;protein_id=XP_036010733.1;extra_copy_number=0
CM058249.1	Liftoff	CDS	81496866	81496928	.	-	.	ID=cds-XP_036010733.1;Parent=rna-XM_036154840.1;Dbxref=GeneID:22003,GenBank:XP_036010733.1,MGI:MGI:98809;Name=XP_036010733.1;gbkey=CDS;gene=Tpm1;product=tropomyosin alpha-1 chain isoform X7;protein_id=XP_036010733.1;extra_copy_number=0
CM058249.1	Liftoff	CDS	81497880	81497955	.	-	.	ID=cds-XP_036010733.1;Parent=rna-XM_036154840.1;Dbxref=GeneID:22003,GenBank:XP_036010733.1,MGI:MGI:98809;Name=XP_036010733.1;gbkey=CDS;gene=Tpm1;product=tropomyosin alpha-1 chain isoform X7;protein_id=XP_036010733.1;extra_copy_number=0
CM058249.1	Liftoff	CDS	81498208	81498278	.	-	.	ID=cds-XP_036010733.1;Parent=rna-XM_036154840.1;Dbxref=GeneID:22003,GenBank:XP_036010733.1,MGI:MGI:98809;Name=XP_036010733.1;gbkey=CDS;gene=Tpm1;product=tropomyosin alpha-1 chain isoform X7;protein_id=XP_036010733.1;extra_copy_number=0
CM058249.1	Liftoff	CDS	81499300	81499417	.	-	.	ID=cds-XP_036010733.1;Parent=rna-XM_036154840.1;Dbxref=GeneID:22003,GenBank:XP_036010733.1,MGI:MGI:98809;Name=XP_036010733.1;gbkey=CDS;gene=Tpm1;product=tropomyosin alpha-1 chain isoform X7;protein_id=XP_036010733.1;extra_copy_number=0
CM058249.1	Liftoff	CDS	81501428	81501561	.	-	.	ID=cds-XP_036010733.1;Parent=rna-XM_036154840.1;Dbxref=GeneID:22003,GenBank:XP_036010733.1,MGI:MGI:98809;Name=XP_036010733.1;gbkey=CDS;gene=Tpm1;product=tropomyosin alpha-1 chain isoform X7;protein_id=XP_036010733.1;extra_copy_number=0
CM058249.1	Liftoff	CDS	81513210	81513335	.	-	.	ID=cds-XP_036010733.1;Parent=rna-XM_036154840.1;Dbxref=GeneID:22003,GenBank:XP_036010733.1,MGI:MGI:98809;Name=XP_036010733.1;gbkey=CDS;gene=Tpm1;product=tropomyosin alpha-1 chain isoform X7;protein_id=XP_036010733.1;extra_copy_number=0
CM058249.1	Liftoff	CDS	81514446	81514559	.	-	.	ID=cds-XP_036010733.1;Parent=rna-XM_036154840.1;Dbxref=GeneID:22003,GenBank:XP_036010733.1,MGI:MGI:98809;Name=XP_036010733.1;gbkey=CDS;gene=Tpm1;product=tropomyosin alpha-1 chain isoform X7;protein_id=XP_036010733.1;extra_copy_number=0
CM058249.1	Liftoff	mRNA	81488031	81514640	.	-	.	ID=rna-NM_001164249.1;Parent=gene-Tpm1;Dbxref=GeneID:22003,GenBank:NM_001164249.1,MGI:MGI:98809;Name=NM_001164249.1;gbkey=mRNA;gene=Tpm1;product=tropomyosin 1%2C alpha%2C transcript variant Tpm1.2;transcript_id=NM_001164249.1;matches_ref_protein=True;valid_ORF=True;extra_copy_number=0
CM058249.1	Liftoff	exon	81488031	81488879	.	-	.	ID=exon-NM_001164249.1-9;Parent=rna-NM_001164249.1;Dbxref=GeneID:22003,GenBank:NM_001164249.1,MGI:MGI:98809;gbkey=mRNA;gene=Tpm1;product=tropomyosin 1%2C alpha%2C transcript variant Tpm1.2;transcript_id=NM_001164249.1;extra_copy_number=0
CM058249.1	Liftoff	exon	81496469	81496538	.	-	.	ID=exon-NM_001164249.1-8;Parent=rna-NM_001164249.1;Dbxref=GeneID:22003,GenBank:NM_001164249.1,MGI:MGI:98809;gbkey=mRNA;gene=Tpm1;product=tropomyosin 1%2C alpha%2C transcript variant Tpm1.2;transcript_id=NM_001164249.1;extra_copy_number=0
CM058249.1	Liftoff	exon	81496866	81496928	.	-	.	ID=exon-NM_001164249.1-7;Parent=rna-NM_001164249.1;Dbxref=GeneID:22003,GenBank:NM_001164249.1,MGI:MGI:98809;gbkey=mRNA;gene=Tpm1;product=tropomyosin 1%2C alpha%2C transcript variant Tpm1.2;transcript_id=NM_001164249.1;extra_copy_number=0
CM058249.1	Liftoff	exon	81497365	81497440	.	-	.	ID=exon-NM_001164249.1-6;Parent=rna-NM_001164249.1;Dbxref=GeneID:22003,GenBank:NM_001164249.1,MGI:MGI:98809;gbkey=mRNA;gene=Tpm1;product=tropomyosin 1%2C alpha%2C transcript variant Tpm1.2;transcript_id=NM_001164249.1;extra_copy_number=0
CM058249.1	Liftoff	exon	81498208	81498278	.	-	.	ID=exon-NM_001164249.1-5;Parent=rna-NM_001164249.1;Dbxref=GeneID:22003,GenBank:NM_001164249.1,MGI:MGI:98809;gbkey=mRNA;gene=Tpm1;product=tropomyosin 1%2C alpha%2C transcript variant Tpm1.2;transcript_id=NM_001164249.1;extra_copy_number=0
CM058249.1	Liftoff	exon	81499300	81499417	.	-	.	ID=exon-NM_001164249.1-4;Parent=rna-NM_001164249.1;Dbxref=GeneID:22003,GenBank:NM_001164249.1,MGI:MGI:98809;gbkey=mRNA;gene=Tpm1;product=tropomyosin 1%2C alpha%2C transcript variant Tpm1.2;transcript_id=NM_001164249.1;extra_copy_number=0
CM058249.1	Liftoff	exon	81501428	81501561	.	-	.	ID=exon-NM_001164249.1-3;Parent=rna-NM_001164249.1;Dbxref=GeneID:22003,GenBank:NM_001164249.1,MGI:MGI:98809;gbkey=mRNA;gene=Tpm1;product=tropomyosin 1%2C alpha%2C transcript variant Tpm1.2;transcript_id=NM_001164249.1;extra_copy_number=0
CM058249.1	Liftoff	exon	81513548	81513673	.	-	.	ID=exon-NM_001164249.1-2;Parent=rna-NM_001164249.1;Dbxref=GeneID:22003,GenBank:NM_001164249.1,MGI:MGI:98809;gbkey=mRNA;gene=Tpm1;product=tropomyosin 1%2C alpha%2C transcript variant Tpm1.2;transcript_id=NM_001164249.1;extra_copy_number=0
CM058249.1	Liftoff	exon	81514446	81514640	.	-	.	ID=exon-NM_001164249.1-1;Parent=rna-NM_001164249.1;Dbxref=GeneID:22003,GenBank:NM_001164249.1,MGI:MGI:98809;gbkey=mRNA;gene=Tpm1;product=tropomyosin 1%2C alpha%2C transcript variant Tpm1.2;transcript_id=NM_001164249.1;extra_copy_number=0
CM058249.1	Liftoff	CDS	81488797	81488879	.	-	.	ID=cds-NP_001157721.1;Parent=rna-NM_001164249.1;Dbxref=CCDS:CCDS52848.1,GeneID:22003,GenBank:NP_001157721.1,MGI:MGI:98809;Name=NP_001157721.1;Note=isoform Tpm1.2st is encoded by transcript variant Tpm1.2;gbkey=CDS;gene=Tpm1;product=tropomyosin alpha-1 chain isoform Tpm1.2st;protein_id=NP_001157721.1;extra_copy_number=0
CM058249.1	Liftoff	CDS	81496469	81496538	.	-	.	ID=cds-NP_001157721.1;Parent=rna-NM_001164249.1;Dbxref=CCDS:CCDS52848.1,GeneID:22003,GenBank:NP_001157721.1,MGI:MGI:98809;Name=NP_001157721.1;Note=isoform Tpm1.2st is encoded by transcript variant Tpm1.2;gbkey=CDS;gene=Tpm1;product=tropomyosin alpha-1 chain isoform Tpm1.2st;protein_id=NP_001157721.1;extra_copy_number=0
CM058249.1	Liftoff	CDS	81496866	81496928	.	-	.	ID=cds-NP_001157721.1;Parent=rna-NM_001164249.1;Dbxref=CCDS:CCDS52848.1,GeneID:22003,GenBank:NP_001157721.1,MGI:MGI:98809;Name=NP_001157721.1;Note=isoform Tpm1.2st is encoded by transcript variant Tpm1.2;gbkey=CDS;gene=Tpm1;product=tropomyosin alpha-1 chain isoform Tpm1.2st;protein_id=NP_001157721.1;extra_copy_number=0
CM058249.1	Liftoff	CDS	81497365	81497440	.	-	.	ID=cds-NP_001157721.1;Parent=rna-NM_001164249.1;Dbxref=CCDS:CCDS52848.1,GeneID:22003,GenBank:NP_001157721.1,MGI:MGI:98809;Name=NP_001157721.1;Note=isoform Tpm1.2st is encoded by transcript variant Tpm1.2;gbkey=CDS;gene=Tpm1;product=tropomyosin alpha-1 chain isoform Tpm1.2st;protein_id=NP_001157721.1;extra_copy_number=0
CM058249.1	Liftoff	CDS	81498208	81498278	.	-	.	ID=cds-NP_001157721.1;Parent=rna-NM_001164249.1;Dbxref=CCDS:CCDS52848.1,GeneID:22003,GenBank:NP_001157721.1,MGI:MGI:98809;Name=NP_001157721.1;Note=isoform Tpm1.2st is encoded by transcript variant Tpm1.2;gbkey=CDS;gene=Tpm1;product=tropomyosin alpha-1 chain isoform Tpm1.2st;protein_id=NP_001157721.1;extra_copy_number=0
CM058249.1	Liftoff	CDS	81499300	81499417	.	-	.	ID=cds-NP_001157721.1;Parent=rna-NM_001164249.1;Dbxref=CCDS:CCDS52848.1,GeneID:22003,GenBank:NP_001157721.1,MGI:MGI:98809;Name=NP_001157721.1;Note=isoform Tpm1.2st is encoded by transcript variant Tpm1.2;gbkey=CDS;gene=Tpm1;product=tropomyosin alpha-1 chain isoform Tpm1.2st;protein_id=NP_001157721.1;extra_copy_number=0
CM058249.1	Liftoff	CDS	81501428	81501561	.	-	.	ID=cds-NP_001157721.1;Parent=rna-NM_001164249.1;Dbxref=CCDS:CCDS52848.1,GeneID:22003,GenBank:NP_001157721.1,MGI:MGI:98809;Name=NP_001157721.1;Note=isoform Tpm1.2st is encoded by transcript variant Tpm1.2;gbkey=CDS;gene=Tpm1;product=tropomyosin alpha-1 chain isoform Tpm1.2st;protein_id=NP_001157721.1;extra_copy_number=0
CM058249.1	Liftoff	CDS	81513548	81513673	.	-	.	ID=cds-NP_001157721.1;Parent=rna-NM_001164249.1;Dbxref=CCDS:CCDS52848.1,GeneID:22003,GenBank:NP_001157721.1,MGI:MGI:98809;Name=NP_001157721.1;Note=isoform Tpm1.2st is encoded by transcript variant Tpm1.2;gbkey=CDS;gene=Tpm1;product=tropomyosin alpha-1 chain isoform Tpm1.2st;protein_id=NP_001157721.1;extra_copy_number=0
CM058249.1	Liftoff	CDS	81514446	81514559	.	-	.	ID=cds-NP_001157721.1;Parent=rna-NM_001164249.1;Dbxref=CCDS:CCDS52848.1,GeneID:22003,GenBank:NP_001157721.1,MGI:MGI:98809;Name=NP_001157721.1;Note=isoform Tpm1.2st is encoded by transcript variant Tpm1.2;gbkey=CDS;gene=Tpm1;product=tropomyosin alpha-1 chain isoform Tpm1.2st;protein_id=NP_001157721.1;extra_copy_number=0
CM058249.1	Liftoff	mRNA	81488031	81514640	.	-	.	ID=rna-NM_001164250.1;Parent=gene-Tpm1;Dbxref=GeneID:22003,GenBank:NM_001164250.1,MGI:MGI:98809;Name=NM_001164250.1;gbkey=mRNA;gene=Tpm1;product=tropomyosin 1%2C alpha%2C transcript variant Tpm1.7;transcript_id=NM_001164250.1;matches_ref_protein=True;valid_ORF=True;extra_copy_number=0
CM058249.1	Liftoff	exon	81488031	81488879	.	-	.	ID=exon-NM_001164250.1-9;Parent=rna-NM_001164250.1;Dbxref=GeneID:22003,GenBank:NM_001164250.1,MGI:MGI:98809;gbkey=mRNA;gene=Tpm1;product=tropomyosin 1%2C alpha%2C transcript variant Tpm1.7;transcript_id=NM_001164250.1;extra_copy_number=0
CM058249.1	Liftoff	exon	81496469	81496538	.	-	.	ID=exon-NM_001164250.1-8;Parent=rna-NM_001164250.1;Dbxref=GeneID:22003,GenBank:NM_001164250.1,MGI:MGI:98809;gbkey=mRNA;gene=Tpm1;product=tropomyosin 1%2C alpha%2C transcript variant Tpm1.7;transcript_id=NM_001164250.1;extra_copy_number=0
CM058249.1	Liftoff	exon	81496866	81496928	.	-	.	ID=exon-NM_001164250.1-7;Parent=rna-NM_001164250.1;Dbxref=GeneID:22003,GenBank:NM_001164250.1,MGI:MGI:98809;gbkey=mRNA;gene=Tpm1;product=tropomyosin 1%2C alpha%2C transcript variant Tpm1.7;transcript_id=NM_001164250.1;extra_copy_number=0
CM058249.1	Liftoff	exon	81497880	81497955	.	-	.	ID=exon-NM_001164250.1-6;Parent=rna-NM_001164250.1;Dbxref=GeneID:22003,GenBank:NM_001164250.1,MGI:MGI:98809;gbkey=mRNA;gene=Tpm1;product=tropomyosin 1%2C alpha%2C transcript variant Tpm1.7;transcript_id=NM_001164250.1;extra_copy_number=0
CM058249.1	Liftoff	exon	81498208	81498278	.	-	.	ID=exon-NM_001164250.1-5;Parent=rna-NM_001164250.1;Dbxref=GeneID:22003,GenBank:NM_001164250.1,MGI:MGI:98809;gbkey=mRNA;gene=Tpm1;product=tropomyosin 1%2C alpha%2C transcript variant Tpm1.7;transcript_id=NM_001164250.1;extra_copy_number=0
CM058249.1	Liftoff	exon	81499300	81499417	.	-	.	ID=exon-NM_001164250.1-4;Parent=rna-NM_001164250.1;Dbxref=GeneID:22003,GenBank:NM_001164250.1,MGI:MGI:98809;gbkey=mRNA;gene=Tpm1;product=tropomyosin 1%2C alpha%2C transcript variant Tpm1.7;transcript_id=NM_001164250.1;extra_copy_number=0
CM058249.1	Liftoff	exon	81501428	81501561	.	-	.	ID=exon-NM_001164250.1-3;Parent=rna-NM_001164250.1;Dbxref=GeneID:22003,GenBank:NM_001164250.1,MGI:MGI:98809;gbkey=mRNA;gene=Tpm1;product=tropomyosin 1%2C alpha%2C transcript variant Tpm1.7;transcript_id=NM_001164250.1;extra_copy_number=0
CM058249.1	Liftoff	exon	81513210	81513335	.	-	.	ID=exon-NM_001164250.1-2;Parent=rna-NM_001164250.1;Dbxref=GeneID:22003,GenBank:NM_001164250.1,MGI:MGI:98809;gbkey=mRNA;gene=Tpm1;product=tropomyosin 1%2C alpha%2C transcript variant Tpm1.7;transcript_id=NM_001164250.1;extra_copy_number=0
CM058249.1	Liftoff	exon	81514446	81514640	.	-	.	ID=exon-NM_001164250.1-1;Parent=rna-NM_001164250.1;Dbxref=GeneID:22003,GenBank:NM_001164250.1,MGI:MGI:98809;gbkey=mRNA;gene=Tpm1;product=tropomyosin 1%2C alpha%2C transcript variant Tpm1.7;transcript_id=NM_001164250.1;extra_copy_number=0
CM058249.1	Liftoff	CDS	81488797	81488879	.	-	.	ID=cds-NP_001157722.1;Parent=rna-NM_001164250.1;Dbxref=CCDS:CCDS52846.1,GeneID:22003,GenBank:NP_001157722.1,MGI:MGI:98809;Name=NP_001157722.1;Note=isoform Tpm1.7cy is encoded by transcript variant Tpm1.7;gbkey=CDS;gene=Tpm1;product=tropomyosin alpha-1 chain isoform Tpm1.7cy;protein_id=NP_001157722.1;extra_copy_number=0
CM058249.1	Liftoff	CDS	81496469	81496538	.	-	.	ID=cds-NP_001157722.1;Parent=rna-NM_001164250.1;Dbxref=CCDS:CCDS52846.1,GeneID:22003,GenBank:NP_001157722.1,MGI:MGI:98809;Name=NP_001157722.1;Note=isoform Tpm1.7cy is encoded by transcript variant Tpm1.7;gbkey=CDS;gene=Tpm1;product=tropomyosin alpha-1 chain isoform Tpm1.7cy;protein_id=NP_001157722.1;extra_copy_number=0
CM058249.1	Liftoff	CDS	81496866	81496928	.	-	.	ID=cds-NP_001157722.1;Parent=rna-NM_001164250.1;Dbxref=CCDS:CCDS52846.1,GeneID:22003,GenBank:NP_001157722.1,MGI:MGI:98809;Name=NP_001157722.1;Note=isoform Tpm1.7cy is encoded by transcript variant Tpm1.7;gbkey=CDS;gene=Tpm1;product=tropomyosin alpha-1 chain isoform Tpm1.7cy;protein_id=NP_001157722.1;extra_copy_number=0
CM058249.1	Liftoff	CDS	81497880	81497955	.	-	.	ID=cds-NP_001157722.1;Parent=rna-NM_001164250.1;Dbxref=CCDS:CCDS52846.1,GeneID:22003,GenBank:NP_001157722.1,MGI:MGI:98809;Name=NP_001157722.1;Note=isoform Tpm1.7cy is encoded by transcript variant Tpm1.7;gbkey=CDS;gene=Tpm1;product=tropomyosin alpha-1 chain isoform Tpm1.7cy;protein_id=NP_001157722.1;extra_copy_number=0
CM058249.1	Liftoff	CDS	81498208	81498278	.	-	.	ID=cds-NP_001157722.1;Parent=rna-NM_001164250.1;Dbxref=CCDS:CCDS52846.1,GeneID:22003,GenBank:NP_001157722.1,MGI:MGI:98809;Name=NP_001157722.1;Note=isoform Tpm1.7cy is encoded by transcript variant Tpm1.7;gbkey=CDS;gene=Tpm1;product=tropomyosin alpha-1 chain isoform Tpm1.7cy;protein_id=NP_001157722.1;extra_copy_number=0
CM058249.1	Liftoff	CDS	81499300	81499417	.	-	.	ID=cds-NP_001157722.1;Parent=rna-NM_001164250.1;Dbxref=CCDS:CCDS52846.1,GeneID:22003,GenBank:NP_001157722.1,MGI:MGI:98809;Name=NP_001157722.1;Note=isoform Tpm1.7cy is encoded by transcript variant Tpm1.7;gbkey=CDS;gene=Tpm1;product=tropomyosin alpha-1 chain isoform Tpm1.7cy;protein_id=NP_001157722.1;extra_copy_number=0
CM058249.1	Liftoff	CDS	81501428	81501561	.	-	.	ID=cds-NP_001157722.1;Parent=rna-NM_001164250.1;Dbxref=CCDS:CCDS52846.1,GeneID:22003,GenBank:NP_001157722.1,MGI:MGI:98809;Name=NP_001157722.1;Note=isoform Tpm1.7cy is encoded by transcript variant Tpm1.7;gbkey=CDS;gene=Tpm1;product=tropomyosin alpha-1 chain isoform Tpm1.7cy;protein_id=NP_001157722.1;extra_copy_number=0
CM058249.1	Liftoff	CDS	81513210	81513335	.	-	.	ID=cds-NP_001157722.1;Parent=rna-NM_001164250.1;Dbxref=CCDS:CCDS52846.1,GeneID:22003,GenBank:NP_001157722.1,MGI:MGI:98809;Name=NP_001157722.1;Note=isoform Tpm1.7cy is encoded by transcript variant Tpm1.7;gbkey=CDS;gene=Tpm1;product=tropomyosin alpha-1 chain isoform Tpm1.7cy;protein_id=NP_001157722.1;extra_copy_number=0
CM058249.1	Liftoff	CDS	81514446	81514559	.	-	.	ID=cds-NP_001157722.1;Parent=rna-NM_001164250.1;Dbxref=CCDS:CCDS52846.1,GeneID:22003,GenBank:NP_001157722.1,MGI:MGI:98809;Name=NP_001157722.1;Note=isoform Tpm1.7cy is encoded by transcript variant Tpm1.7;gbkey=CDS;gene=Tpm1;product=tropomyosin alpha-1 chain isoform Tpm1.7cy;protein_id=NP_001157722.1;extra_copy_number=0
CM058249.1	Liftoff	mRNA	81488031	81509302	.	-	.	ID=rna-NM_001164252.1;Parent=gene-Tpm1;Dbxref=GeneID:22003,GenBank:NM_001164252.1,MGI:MGI:98809;Name=NM_001164252.1;gbkey=mRNA;gene=Tpm1;product=tropomyosin 1%2C alpha%2C transcript variant Tpm1.8;transcript_id=NM_001164252.1;matches_ref_protein=True;valid_ORF=True;extra_copy_number=0
CM058249.1	Liftoff	exon	81488031	81488879	.	-	.	ID=exon-NM_001164252.1-8;Parent=rna-NM_001164252.1;Dbxref=GeneID:22003,GenBank:NM_001164252.1,MGI:MGI:98809;gbkey=mRNA;gene=Tpm1;product=tropomyosin 1%2C alpha%2C transcript variant Tpm1.8;transcript_id=NM_001164252.1;extra_copy_number=0
CM058249.1	Liftoff	exon	81496469	81496538	.	-	.	ID=exon-NM_001164252.1-7;Parent=rna-NM_001164252.1;Dbxref=GeneID:22003,GenBank:NM_001164252.1,MGI:MGI:98809;gbkey=mRNA;gene=Tpm1;product=tropomyosin 1%2C alpha%2C transcript variant Tpm1.8;transcript_id=NM_001164252.1;extra_copy_number=0
CM058249.1	Liftoff	exon	81496866	81496928	.	-	.	ID=exon-NM_001164252.1-6;Parent=rna-NM_001164252.1;Dbxref=GeneID:22003,GenBank:NM_001164252.1,MGI:MGI:98809;gbkey=mRNA;gene=Tpm1;product=tropomyosin 1%2C alpha%2C transcript variant Tpm1.8;transcript_id=NM_001164252.1;extra_copy_number=0
CM058249.1	Liftoff	exon	81497365	81497440	.	-	.	ID=exon-NM_001164252.1-5;Parent=rna-NM_001164252.1;Dbxref=GeneID:22003,GenBank:NM_001164252.1,MGI:MGI:98809;gbkey=mRNA;gene=Tpm1;product=tropomyosin 1%2C alpha%2C transcript variant Tpm1.8;transcript_id=NM_001164252.1;extra_copy_number=0
CM058249.1	Liftoff	exon	81498208	81498278	.	-	.	ID=exon-NM_001164252.1-4;Parent=rna-NM_001164252.1;Dbxref=GeneID:22003,GenBank:NM_001164252.1,MGI:MGI:98809;gbkey=mRNA;gene=Tpm1;product=tropomyosin 1%2C alpha%2C transcript variant Tpm1.8;transcript_id=NM_001164252.1;extra_copy_number=0
CM058249.1	Liftoff	exon	81499300	81499417	.	-	.	ID=exon-NM_001164252.1-3;Parent=rna-NM_001164252.1;Dbxref=GeneID:22003,GenBank:NM_001164252.1,MGI:MGI:98809;gbkey=mRNA;gene=Tpm1;product=tropomyosin 1%2C alpha%2C transcript variant Tpm1.8;transcript_id=NM_001164252.1;extra_copy_number=0
CM058249.1	Liftoff	exon	81501428	81501561	.	-	.	ID=exon-NM_001164252.1-2;Parent=rna-NM_001164252.1;Dbxref=GeneID:22003,GenBank:NM_001164252.1,MGI:MGI:98809;gbkey=mRNA;gene=Tpm1;product=tropomyosin 1%2C alpha%2C transcript variant Tpm1.8;transcript_id=NM_001164252.1;extra_copy_number=0
CM058249.1	Liftoff	exon	81509006	81509302	.	-	.	ID=exon-NM_001164252.1-1;Parent=rna-NM_001164252.1;Dbxref=GeneID:22003,GenBank:NM_001164252.1,MGI:MGI:98809;gbkey=mRNA;gene=Tpm1;product=tropomyosin 1%2C alpha%2C transcript variant Tpm1.8;transcript_id=NM_001164252.1;extra_copy_number=0
CM058249.1	Liftoff	CDS	81488797	81488879	.	-	.	ID=cds-NP_001157724.1;Parent=rna-NM_001164252.1;Dbxref=CCDS:CCDS52841.1,GeneID:22003,GenBank:NP_001157724.1,MGI:MGI:98809;Name=NP_001157724.1;Note=isoform Tpm1.8cy is encoded by transcript variant Tpm1.8;gbkey=CDS;gene=Tpm1;product=tropomyosin alpha-1 chain isoform Tpm1.8cy;protein_id=NP_001157724.1;extra_copy_number=0
CM058249.1	Liftoff	CDS	81496469	81496538	.	-	.	ID=cds-NP_001157724.1;Parent=rna-NM_001164252.1;Dbxref=CCDS:CCDS52841.1,GeneID:22003,GenBank:NP_001157724.1,MGI:MGI:98809;Name=NP_001157724.1;Note=isoform Tpm1.8cy is encoded by transcript variant Tpm1.8;gbkey=CDS;gene=Tpm1;product=tropomyosin alpha-1 chain isoform Tpm1.8cy;protein_id=NP_001157724.1;extra_copy_number=0
CM058249.1	Liftoff	CDS	81496866	81496928	.	-	.	ID=cds-NP_001157724.1;Parent=rna-NM_001164252.1;Dbxref=CCDS:CCDS52841.1,GeneID:22003,GenBank:NP_001157724.1,MGI:MGI:98809;Name=NP_001157724.1;Note=isoform Tpm1.8cy is encoded by transcript variant Tpm1.8;gbkey=CDS;gene=Tpm1;product=tropomyosin alpha-1 chain isoform Tpm1.8cy;protein_id=NP_001157724.1;extra_copy_number=0
CM058249.1	Liftoff	CDS	81497365	81497440	.	-	.	ID=cds-NP_001157724.1;Parent=rna-NM_001164252.1;Dbxref=CCDS:CCDS52841.1,GeneID:22003,GenBank:NP_001157724.1,MGI:MGI:98809;Name=NP_001157724.1;Note=isoform Tpm1.8cy is encoded by transcript variant Tpm1.8;gbkey=CDS;gene=Tpm1;product=tropomyosin alpha-1 chain isoform Tpm1.8cy;protein_id=NP_001157724.1;extra_copy_number=0
CM058249.1	Liftoff	CDS	81498208	81498278	.	-	.	ID=cds-NP_001157724.1;Parent=rna-NM_001164252.1;Dbxref=CCDS:CCDS52841.1,GeneID:22003,GenBank:NP_001157724.1,MGI:MGI:98809;Name=NP_001157724.1;Note=isoform Tpm1.8cy is encoded by transcript variant Tpm1.8;gbkey=CDS;gene=Tpm1;product=tropomyosin alpha-1 chain isoform Tpm1.8cy;protein_id=NP_001157724.1;extra_copy_number=0
CM058249.1	Liftoff	CDS	81499300	81499417	.	-	.	ID=cds-NP_001157724.1;Parent=rna-NM_001164252.1;Dbxref=CCDS:CCDS52841.1,GeneID:22003,GenBank:NP_001157724.1,MGI:MGI:98809;Name=NP_001157724.1;Note=isoform Tpm1.8cy is encoded by transcript variant Tpm1.8;gbkey=CDS;gene=Tpm1;product=tropomyosin alpha-1 chain isoform Tpm1.8cy;protein_id=NP_001157724.1;extra_copy_number=0
CM058249.1	Liftoff	CDS	81501428	81501561	.	-	.	ID=cds-NP_001157724.1;Parent=rna-NM_001164252.1;Dbxref=CCDS:CCDS52841.1,GeneID:22003,GenBank:NP_001157724.1,MGI:MGI:98809;Name=NP_001157724.1;Note=isoform Tpm1.8cy is encoded by transcript variant Tpm1.8;gbkey=CDS;gene=Tpm1;product=tropomyosin alpha-1 chain isoform Tpm1.8cy;protein_id=NP_001157724.1;extra_copy_number=0
CM058249.1	Liftoff	CDS	81509006	81509137	.	-	.	ID=cds-NP_001157724.1;Parent=rna-NM_001164252.1;Dbxref=CCDS:CCDS52841.1,GeneID:22003,GenBank:NP_001157724.1,MGI:MGI:98809;Name=NP_001157724.1;Note=isoform Tpm1.8cy is encoded by transcript variant Tpm1.8;gbkey=CDS;gene=Tpm1;product=tropomyosin alpha-1 chain isoform Tpm1.8cy;protein_id=NP_001157724.1;extra_copy_number=0
CM058249.1	Liftoff	mRNA	81488031	81509302	.	-	.	ID=rna-NM_001164253.1;Parent=gene-Tpm1;Dbxref=GeneID:22003,GenBank:NM_001164253.1,MGI:MGI:98809;Name=NM_001164253.1;gbkey=mRNA;gene=Tpm1;product=tropomyosin 1%2C alpha%2C transcript variant Tpm1.9;transcript_id=NM_001164253.1;matches_ref_protein=True;valid_ORF=True;extra_copy_number=0
CM058249.1	Liftoff	exon	81488031	81488879	.	-	.	ID=exon-NM_001164253.1-8;Parent=rna-NM_001164253.1;Dbxref=GeneID:22003,GenBank:NM_001164253.1,MGI:MGI:98809;gbkey=mRNA;gene=Tpm1;product=tropomyosin 1%2C alpha%2C transcript variant Tpm1.9;transcript_id=NM_001164253.1;extra_copy_number=0
CM058249.1	Liftoff	exon	81496469	81496538	.	-	.	ID=exon-NM_001164253.1-7;Parent=rna-NM_001164253.1;Dbxref=GeneID:22003,GenBank:NM_001164253.1,MGI:MGI:98809;gbkey=mRNA;gene=Tpm1;product=tropomyosin 1%2C alpha%2C transcript variant Tpm1.9;transcript_id=NM_001164253.1;extra_copy_number=0
CM058249.1	Liftoff	exon	81496866	81496928	.	-	.	ID=exon-NM_001164253.1-6;Parent=rna-NM_001164253.1;Dbxref=GeneID:22003,GenBank:NM_001164253.1,MGI:MGI:98809;gbkey=mRNA;gene=Tpm1;product=tropomyosin 1%2C alpha%2C transcript variant Tpm1.9;transcript_id=NM_001164253.1;extra_copy_number=0
CM058249.1	Liftoff	exon	81497880	81497955	.	-	.	ID=exon-NM_001164253.1-5;Parent=rna-NM_001164253.1;Dbxref=GeneID:22003,GenBank:NM_001164253.1,MGI:MGI:98809;gbkey=mRNA;gene=Tpm1;product=tropomyosin 1%2C alpha%2C transcript variant Tpm1.9;transcript_id=NM_001164253.1;extra_copy_number=0
CM058249.1	Liftoff	exon	81498208	81498278	.	-	.	ID=exon-NM_001164253.1-4;Parent=rna-NM_001164253.1;Dbxref=GeneID:22003,GenBank:NM_001164253.1,MGI:MGI:98809;gbkey=mRNA;gene=Tpm1;product=tropomyosin 1%2C alpha%2C transcript variant Tpm1.9;transcript_id=NM_001164253.1;extra_copy_number=0
CM058249.1	Liftoff	exon	81499300	81499417	.	-	.	ID=exon-NM_001164253.1-3;Parent=rna-NM_001164253.1;Dbxref=GeneID:22003,GenBank:NM_001164253.1,MGI:MGI:98809;gbkey=mRNA;gene=Tpm1;product=tropomyosin 1%2C alpha%2C transcript variant Tpm1.9;transcript_id=NM_001164253.1;extra_copy_number=0
CM058249.1	Liftoff	exon	81501428	81501561	.	-	.	ID=exon-NM_001164253.1-2;Parent=rna-NM_001164253.1;Dbxref=GeneID:22003,GenBank:NM_001164253.1,MGI:MGI:98809;gbkey=mRNA;gene=Tpm1;product=tropomyosin 1%2C alpha%2C transcript variant Tpm1.9;transcript_id=NM_001164253.1;extra_copy_number=0
CM058249.1	Liftoff	exon	81509006	81509302	.	-	.	ID=exon-NM_001164253.1-1;Parent=rna-NM_001164253.1;Dbxref=GeneID:22003,GenBank:NM_001164253.1,MGI:MGI:98809;gbkey=mRNA;gene=Tpm1;product=tropomyosin 1%2C alpha%2C transcript variant Tpm1.9;transcript_id=NM_001164253.1;extra_copy_number=0
CM058249.1	Liftoff	CDS	81488797	81488879	.	-	.	ID=cds-NP_001157725.1;Parent=rna-NM_001164253.1;Dbxref=CCDS:CCDS52843.1,GeneID:22003,GenBank:NP_001157725.1,MGI:MGI:98809;Name=NP_001157725.1;Note=isoform Tpm1.9cy is encoded by transcript variant Tpm1.9;gbkey=CDS;gene=Tpm1;product=tropomyosin alpha-1 chain isoform Tpm1.9cy;protein_id=NP_001157725.1;extra_copy_number=0
CM058249.1	Liftoff	CDS	81496469	81496538	.	-	.	ID=cds-NP_001157725.1;Parent=rna-NM_001164253.1;Dbxref=CCDS:CCDS52843.1,GeneID:22003,GenBank:NP_001157725.1,MGI:MGI:98809;Name=NP_001157725.1;Note=isoform Tpm1.9cy is encoded by transcript variant Tpm1.9;gbkey=CDS;gene=Tpm1;product=tropomyosin alpha-1 chain isoform Tpm1.9cy;protein_id=NP_001157725.1;extra_copy_number=0
CM058249.1	Liftoff	CDS	81496866	81496928	.	-	.	ID=cds-NP_001157725.1;Parent=rna-NM_001164253.1;Dbxref=CCDS:CCDS52843.1,GeneID:22003,GenBank:NP_001157725.1,MGI:MGI:98809;Name=NP_001157725.1;Note=isoform Tpm1.9cy is encoded by transcript variant Tpm1.9;gbkey=CDS;gene=Tpm1;product=tropomyosin alpha-1 chain isoform Tpm1.9cy;protein_id=NP_001157725.1;extra_copy_number=0
CM058249.1	Liftoff	CDS	81497880	81497955	.	-	.	ID=cds-NP_001157725.1;Parent=rna-NM_001164253.1;Dbxref=CCDS:CCDS52843.1,GeneID:22003,GenBank:NP_001157725.1,MGI:MGI:98809;Name=NP_001157725.1;Note=isoform Tpm1.9cy is encoded by transcript variant Tpm1.9;gbkey=CDS;gene=Tpm1;product=tropomyosin alpha-1 chain isoform Tpm1.9cy;protein_id=NP_001157725.1;extra_copy_number=0
CM058249.1	Liftoff	CDS	81498208	81498278	.	-	.	ID=cds-NP_001157725.1;Parent=rna-NM_001164253.1;Dbxref=CCDS:CCDS52843.1,GeneID:22003,GenBank:NP_001157725.1,MGI:MGI:98809;Name=NP_001157725.1;Note=isoform Tpm1.9cy is encoded by transcript variant Tpm1.9;gbkey=CDS;gene=Tpm1;product=tropomyosin alpha-1 chain isoform Tpm1.9cy;protein_id=NP_001157725.1;extra_copy_number=0
CM058249.1	Liftoff	CDS	81499300	81499417	.	-	.	ID=cds-NP_001157725.1;Parent=rna-NM_001164253.1;Dbxref=CCDS:CCDS52843.1,GeneID:22003,GenBank:NP_001157725.1,MGI:MGI:98809;Name=NP_001157725.1;Note=isoform Tpm1.9cy is encoded by transcript variant Tpm1.9;gbkey=CDS;gene=Tpm1;product=tropomyosin alpha-1 chain isoform Tpm1.9cy;protein_id=NP_001157725.1;extra_copy_number=0
CM058249.1	Liftoff	CDS	81501428	81501561	.	-	.	ID=cds-NP_001157725.1;Parent=rna-NM_001164253.1;Dbxref=CCDS:CCDS52843.1,GeneID:22003,GenBank:NP_001157725.1,MGI:MGI:98809;Name=NP_001157725.1;Note=isoform Tpm1.9cy is encoded by transcript variant Tpm1.9;gbkey=CDS;gene=Tpm1;product=tropomyosin alpha-1 chain isoform Tpm1.9cy;protein_id=NP_001157725.1;extra_copy_number=0
CM058249.1	Liftoff	CDS	81509006	81509137	.	-	.	ID=cds-NP_001157725.1;Parent=rna-NM_001164253.1;Dbxref=CCDS:CCDS52843.1,GeneID:22003,GenBank:NP_001157725.1,MGI:MGI:98809;Name=NP_001157725.1;Note=isoform Tpm1.9cy is encoded by transcript variant Tpm1.9;gbkey=CDS;gene=Tpm1;product=tropomyosin alpha-1 chain isoform Tpm1.9cy;protein_id=NP_001157725.1;extra_copy_number=0
CM058249.1	Liftoff	mRNA	81488031	81514640	.	-	.	ID=rna-NM_024427.4;Parent=gene-Tpm1;Dbxref=GeneID:22003,GenBank:NM_024427.4,MGI:MGI:98809;Name=NM_024427.4;gbkey=mRNA;gene=Tpm1;product=tropomyosin 1%2C alpha%2C transcript variant Tpm1.6;transcript_id=NM_024427.4;matches_ref_protein=True;valid_ORF=True;extra_copy_number=0
CM058249.1	Liftoff	exon	81488031	81488879	.	-	.	ID=exon-NM_024427.4-9;Parent=rna-NM_024427.4;Dbxref=GeneID:22003,GenBank:NM_024427.4,MGI:MGI:98809;gbkey=mRNA;gene=Tpm1;product=tropomyosin 1%2C alpha%2C transcript variant Tpm1.6;transcript_id=NM_024427.4;extra_copy_number=0
CM058249.1	Liftoff	exon	81496469	81496538	.	-	.	ID=exon-NM_024427.4-8;Parent=rna-NM_024427.4;Dbxref=GeneID:22003,GenBank:NM_024427.4,MGI:MGI:98809;gbkey=mRNA;gene=Tpm1;product=tropomyosin 1%2C alpha%2C transcript variant Tpm1.6;transcript_id=NM_024427.4;extra_copy_number=0
CM058249.1	Liftoff	exon	81496866	81496928	.	-	.	ID=exon-NM_024427.4-7;Parent=rna-NM_024427.4;Dbxref=GeneID:22003,GenBank:NM_024427.4,MGI:MGI:98809;gbkey=mRNA;gene=Tpm1;product=tropomyosin 1%2C alpha%2C transcript variant Tpm1.6;transcript_id=NM_024427.4;extra_copy_number=0
CM058249.1	Liftoff	exon	81497365	81497440	.	-	.	ID=exon-NM_024427.4-6;Parent=rna-NM_024427.4;Dbxref=GeneID:22003,GenBank:NM_024427.4,MGI:MGI:98809;gbkey=mRNA;gene=Tpm1;product=tropomyosin 1%2C alpha%2C transcript variant Tpm1.6;transcript_id=NM_024427.4;extra_copy_number=0
CM058249.1	Liftoff	exon	81498208	81498278	.	-	.	ID=exon-NM_024427.4-5;Parent=rna-NM_024427.4;Dbxref=GeneID:22003,GenBank:NM_024427.4,MGI:MGI:98809;gbkey=mRNA;gene=Tpm1;product=tropomyosin 1%2C alpha%2C transcript variant Tpm1.6;transcript_id=NM_024427.4;extra_copy_number=0
CM058249.1	Liftoff	exon	81499300	81499417	.	-	.	ID=exon-NM_024427.4-4;Parent=rna-NM_024427.4;Dbxref=GeneID:22003,GenBank:NM_024427.4,MGI:MGI:98809;gbkey=mRNA;gene=Tpm1;product=tropomyosin 1%2C alpha%2C transcript variant Tpm1.6;transcript_id=NM_024427.4;extra_copy_number=0
CM058249.1	Liftoff	exon	81501428	81501561	.	-	.	ID=exon-NM_024427.4-3;Parent=rna-NM_024427.4;Dbxref=GeneID:22003,GenBank:NM_024427.4,MGI:MGI:98809;gbkey=mRNA;gene=Tpm1;product=tropomyosin 1%2C alpha%2C transcript variant Tpm1.6;transcript_id=NM_024427.4;extra_copy_number=0
CM058249.1	Liftoff	exon	81513210	81513335	.	-	.	ID=exon-NM_024427.4-2;Parent=rna-NM_024427.4;Dbxref=GeneID:22003,GenBank:NM_024427.4,MGI:MGI:98809;gbkey=mRNA;gene=Tpm1;product=tropomyosin 1%2C alpha%2C transcript variant Tpm1.6;transcript_id=NM_024427.4;extra_copy_number=0
CM058249.1	Liftoff	exon	81514446	81514640	.	-	.	ID=exon-NM_024427.4-1;Parent=rna-NM_024427.4;Dbxref=GeneID:22003,GenBank:NM_024427.4,MGI:MGI:98809;gbkey=mRNA;gene=Tpm1;product=tropomyosin 1%2C alpha%2C transcript variant Tpm1.6;transcript_id=NM_024427.4;extra_copy_number=0
CM058249.1	Liftoff	CDS	81488797	81488879	.	-	.	ID=cds-NP_077745.2;Parent=rna-NM_024427.4;Dbxref=CCDS:CCDS23311.1,GeneID:22003,GenBank:NP_077745.2,MGI:MGI:98809;Name=NP_077745.2;Note=isoform Tpm1.6cy is encoded by transcript variant Tpm1.6;gbkey=CDS;gene=Tpm1;product=tropomyosin alpha-1 chain isoform Tpm1.6cy;protein_id=NP_077745.2;extra_copy_number=0
CM058249.1	Liftoff	CDS	81496469	81496538	.	-	.	ID=cds-NP_077745.2;Parent=rna-NM_024427.4;Dbxref=CCDS:CCDS23311.1,GeneID:22003,GenBank:NP_077745.2,MGI:MGI:98809;Name=NP_077745.2;Note=isoform Tpm1.6cy is encoded by transcript variant Tpm1.6;gbkey=CDS;gene=Tpm1;product=tropomyosin alpha-1 chain isoform Tpm1.6cy;protein_id=NP_077745.2;extra_copy_number=0
CM058249.1	Liftoff	CDS	81496866	81496928	.	-	.	ID=cds-NP_077745.2;Parent=rna-NM_024427.4;Dbxref=CCDS:CCDS23311.1,GeneID:22003,GenBank:NP_077745.2,MGI:MGI:98809;Name=NP_077745.2;Note=isoform Tpm1.6cy is encoded by transcript variant Tpm1.6;gbkey=CDS;gene=Tpm1;product=tropomyosin alpha-1 chain isoform Tpm1.6cy;protein_id=NP_077745.2;extra_copy_number=0
CM058249.1	Liftoff	CDS	81497365	81497440	.	-	.	ID=cds-NP_077745.2;Parent=rna-NM_024427.4;Dbxref=CCDS:CCDS23311.1,GeneID:22003,GenBank:NP_077745.2,MGI:MGI:98809;Name=NP_077745.2;Note=isoform Tpm1.6cy is encoded by transcript variant Tpm1.6;gbkey=CDS;gene=Tpm1;product=tropomyosin alpha-1 chain isoform Tpm1.6cy;protein_id=NP_077745.2;extra_copy_number=0
CM058249.1	Liftoff	CDS	81498208	81498278	.	-	.	ID=cds-NP_077745.2;Parent=rna-NM_024427.4;Dbxref=CCDS:CCDS23311.1,GeneID:22003,GenBank:NP_077745.2,MGI:MGI:98809;Name=NP_077745.2;Note=isoform Tpm1.6cy is encoded by transcript variant Tpm1.6;gbkey=CDS;gene=Tpm1;product=tropomyosin alpha-1 chain isoform Tpm1.6cy;protein_id=NP_077745.2;extra_copy_number=0
CM058249.1	Liftoff	CDS	81499300	81499417	.	-	.	ID=cds-NP_077745.2;Parent=rna-NM_024427.4;Dbxref=CCDS:CCDS23311.1,GeneID:22003,GenBank:NP_077745.2,MGI:MGI:98809;Name=NP_077745.2;Note=isoform Tpm1.6cy is encoded by transcript variant Tpm1.6;gbkey=CDS;gene=Tpm1;product=tropomyosin alpha-1 chain isoform Tpm1.6cy;protein_id=NP_077745.2;extra_copy_number=0
CM058249.1	Liftoff	CDS	81501428	81501561	.	-	.	ID=cds-NP_077745.2;Parent=rna-NM_024427.4;Dbxref=CCDS:CCDS23311.1,GeneID:22003,GenBank:NP_077745.2,MGI:MGI:98809;Name=NP_077745.2;Note=isoform Tpm1.6cy is encoded by transcript variant Tpm1.6;gbkey=CDS;gene=Tpm1;product=tropomyosin alpha-1 chain isoform Tpm1.6cy;protein_id=NP_077745.2;extra_copy_number=0
CM058249.1	Liftoff	CDS	81513210	81513335	.	-	.	ID=cds-NP_077745.2;Parent=rna-NM_024427.4;Dbxref=CCDS:CCDS23311.1,GeneID:22003,GenBank:NP_077745.2,MGI:MGI:98809;Name=NP_077745.2;Note=isoform Tpm1.6cy is encoded by transcript variant Tpm1.6;gbkey=CDS;gene=Tpm1;product=tropomyosin alpha-1 chain isoform Tpm1.6cy;protein_id=NP_077745.2;extra_copy_number=0
CM058249.1	Liftoff	CDS	81514446	81514559	.	-	.	ID=cds-NP_077745.2;Parent=rna-NM_024427.4;Dbxref=CCDS:CCDS23311.1,GeneID:22003,GenBank:NP_077745.2,MGI:MGI:98809;Name=NP_077745.2;Note=isoform Tpm1.6cy is encoded by transcript variant Tpm1.6;gbkey=CDS;gene=Tpm1;product=tropomyosin alpha-1 chain isoform Tpm1.6cy;protein_id=NP_077745.2;extra_copy_number=0
CM058249.1	Liftoff	mRNA	81489280	81514640	.	-	.	ID=rna-NM_001164255.1;Parent=gene-Tpm1;Dbxref=GeneID:22003,GenBank:NM_001164255.1,MGI:MGI:98809;Name=NM_001164255.1;gbkey=mRNA;gene=Tpm1;product=tropomyosin 1%2C alpha%2C transcript variant Tpm1.10;transcript_id=NM_001164255.1;matches_ref_protein=True;valid_ORF=True;extra_copy_number=0
CM058249.1	Liftoff	exon	81489280	81490003	.	-	.	ID=exon-NM_001164255.1-9;Parent=rna-NM_001164255.1;Dbxref=GeneID:22003,GenBank:NM_001164255.1,MGI:MGI:98809;gbkey=mRNA;gene=Tpm1;product=tropomyosin 1%2C alpha%2C transcript variant Tpm1.10;transcript_id=NM_001164255.1;extra_copy_number=0
CM058249.1	Liftoff	exon	81496469	81496538	.	-	.	ID=exon-NM_001164255.1-8;Parent=rna-NM_001164255.1;Dbxref=GeneID:22003,GenBank:NM_001164255.1,MGI:MGI:98809;gbkey=mRNA;gene=Tpm1;product=tropomyosin 1%2C alpha%2C transcript variant Tpm1.10;transcript_id=NM_001164255.1;extra_copy_number=0
CM058249.1	Liftoff	exon	81496866	81496928	.	-	.	ID=exon-NM_001164255.1-7;Parent=rna-NM_001164255.1;Dbxref=GeneID:22003,GenBank:NM_001164255.1,MGI:MGI:98809;gbkey=mRNA;gene=Tpm1;product=tropomyosin 1%2C alpha%2C transcript variant Tpm1.10;transcript_id=NM_001164255.1;extra_copy_number=0
CM058249.1	Liftoff	exon	81497365	81497440	.	-	.	ID=exon-NM_001164255.1-6;Parent=rna-NM_001164255.1;Dbxref=GeneID:22003,GenBank:NM_001164255.1,MGI:MGI:98809;gbkey=mRNA;gene=Tpm1;product=tropomyosin 1%2C alpha%2C transcript variant Tpm1.10;transcript_id=NM_001164255.1;extra_copy_number=0
CM058249.1	Liftoff	exon	81498208	81498278	.	-	.	ID=exon-NM_001164255.1-5;Parent=rna-NM_001164255.1;Dbxref=GeneID:22003,GenBank:NM_001164255.1,MGI:MGI:98809;gbkey=mRNA;gene=Tpm1;product=tropomyosin 1%2C alpha%2C transcript variant Tpm1.10;transcript_id=NM_001164255.1;extra_copy_number=0
CM058249.1	Liftoff	exon	81499300	81499417	.	-	.	ID=exon-NM_001164255.1-4;Parent=rna-NM_001164255.1;Dbxref=GeneID:22003,GenBank:NM_001164255.1,MGI:MGI:98809;gbkey=mRNA;gene=Tpm1;product=tropomyosin 1%2C alpha%2C transcript variant Tpm1.10;transcript_id=NM_001164255.1;extra_copy_number=0
CM058249.1	Liftoff	exon	81501428	81501561	.	-	.	ID=exon-NM_001164255.1-3;Parent=rna-NM_001164255.1;Dbxref=GeneID:22003,GenBank:NM_001164255.1,MGI:MGI:98809;gbkey=mRNA;gene=Tpm1;product=tropomyosin 1%2C alpha%2C transcript variant Tpm1.10;transcript_id=NM_001164255.1;extra_copy_number=0
CM058249.1	Liftoff	exon	81513210	81513335	.	-	.	ID=exon-NM_001164255.1-2;Parent=rna-NM_001164255.1;Dbxref=GeneID:22003,GenBank:NM_001164255.1,MGI:MGI:98809;gbkey=mRNA;gene=Tpm1;product=tropomyosin 1%2C alpha%2C transcript variant Tpm1.10;transcript_id=NM_001164255.1;extra_copy_number=0
CM058249.1	Liftoff	exon	81514446	81514640	.	-	.	ID=exon-NM_001164255.1-1;Parent=rna-NM_001164255.1;Dbxref=GeneID:22003,GenBank:NM_001164255.1,MGI:MGI:98809;gbkey=mRNA;gene=Tpm1;product=tropomyosin 1%2C alpha%2C transcript variant Tpm1.10;transcript_id=NM_001164255.1;extra_copy_number=0
CM058249.1	Liftoff	CDS	81489930	81490003	.	-	.	ID=cds-NP_001157727.1;Parent=rna-NM_001164255.1;Dbxref=CCDS:CCDS52844.1,GeneID:22003,GenBank:NP_001157727.1,MGI:MGI:98809;Name=NP_001157727.1;Note=isoform Tpm1.10br is encoded by transcript variant Tpm1.10;gbkey=CDS;gene=Tpm1;product=tropomyosin alpha-1 chain isoform Tpm1.10br;protein_id=NP_001157727.1;extra_copy_number=0
CM058249.1	Liftoff	CDS	81496469	81496538	.	-	.	ID=cds-NP_001157727.1;Parent=rna-NM_001164255.1;Dbxref=CCDS:CCDS52844.1,GeneID:22003,GenBank:NP_001157727.1,MGI:MGI:98809;Name=NP_001157727.1;Note=isoform Tpm1.10br is encoded by transcript variant Tpm1.10;gbkey=CDS;gene=Tpm1;product=tropomyosin alpha-1 chain isoform Tpm1.10br;protein_id=NP_001157727.1;extra_copy_number=0
CM058249.1	Liftoff	CDS	81496866	81496928	.	-	.	ID=cds-NP_001157727.1;Parent=rna-NM_001164255.1;Dbxref=CCDS:CCDS52844.1,GeneID:22003,GenBank:NP_001157727.1,MGI:MGI:98809;Name=NP_001157727.1;Note=isoform Tpm1.10br is encoded by transcript variant Tpm1.10;gbkey=CDS;gene=Tpm1;product=tropomyosin alpha-1 chain isoform Tpm1.10br;protein_id=NP_001157727.1;extra_copy_number=0
CM058249.1	Liftoff	CDS	81497365	81497440	.	-	.	ID=cds-NP_001157727.1;Parent=rna-NM_001164255.1;Dbxref=CCDS:CCDS52844.1,GeneID:22003,GenBank:NP_001157727.1,MGI:MGI:98809;Name=NP_001157727.1;Note=isoform Tpm1.10br is encoded by transcript variant Tpm1.10;gbkey=CDS;gene=Tpm1;product=tropomyosin alpha-1 chain isoform Tpm1.10br;protein_id=NP_001157727.1;extra_copy_number=0
CM058249.1	Liftoff	CDS	81498208	81498278	.	-	.	ID=cds-NP_001157727.1;Parent=rna-NM_001164255.1;Dbxref=CCDS:CCDS52844.1,GeneID:22003,GenBank:NP_001157727.1,MGI:MGI:98809;Name=NP_001157727.1;Note=isoform Tpm1.10br is encoded by transcript variant Tpm1.10;gbkey=CDS;gene=Tpm1;product=tropomyosin alpha-1 chain isoform Tpm1.10br;protein_id=NP_001157727.1;extra_copy_number=0
CM058249.1	Liftoff	CDS	81499300	81499417	.	-	.	ID=cds-NP_001157727.1;Parent=rna-NM_001164255.1;Dbxref=CCDS:CCDS52844.1,GeneID:22003,GenBank:NP_001157727.1,MGI:MGI:98809;Name=NP_001157727.1;Note=isoform Tpm1.10br is encoded by transcript variant Tpm1.10;gbkey=CDS;gene=Tpm1;product=tropomyosin alpha-1 chain isoform Tpm1.10br;protein_id=NP_001157727.1;extra_copy_number=0
CM058249.1	Liftoff	CDS	81501428	81501561	.	-	.	ID=cds-NP_001157727.1;Parent=rna-NM_001164255.1;Dbxref=CCDS:CCDS52844.1,GeneID:22003,GenBank:NP_001157727.1,MGI:MGI:98809;Name=NP_001157727.1;Note=isoform Tpm1.10br is encoded by transcript variant Tpm1.10;gbkey=CDS;gene=Tpm1;product=tropomyosin alpha-1 chain isoform Tpm1.10br;protein_id=NP_001157727.1;extra_copy_number=0
CM058249.1	Liftoff	CDS	81513210	81513335	.	-	.	ID=cds-NP_001157727.1;Parent=rna-NM_001164255.1;Dbxref=CCDS:CCDS52844.1,GeneID:22003,GenBank:NP_001157727.1,MGI:MGI:98809;Name=NP_001157727.1;Note=isoform Tpm1.10br is encoded by transcript variant Tpm1.10;gbkey=CDS;gene=Tpm1;product=tropomyosin alpha-1 chain isoform Tpm1.10br;protein_id=NP_001157727.1;extra_copy_number=0
CM058249.1	Liftoff	CDS	81514446	81514559	.	-	.	ID=cds-NP_001157727.1;Parent=rna-NM_001164255.1;Dbxref=CCDS:CCDS52844.1,GeneID:22003,GenBank:NP_001157727.1,MGI:MGI:98809;Name=NP_001157727.1;Note=isoform Tpm1.10br is encoded by transcript variant Tpm1.10;gbkey=CDS;gene=Tpm1;product=tropomyosin alpha-1 chain isoform Tpm1.10br;protein_id=NP_001157727.1;extra_copy_number=0
CM058249.1	Liftoff	mRNA	81489280	81509302	.	-	.	ID=rna-NM_001164256.1;Parent=gene-Tpm1;Dbxref=GeneID:22003,GenBank:NM_001164256.1,MGI:MGI:98809;Name=NM_001164256.1;gbkey=mRNA;gene=Tpm1;product=tropomyosin 1%2C alpha%2C transcript variant Tpm1.12;transcript_id=NM_001164256.1;matches_ref_protein=True;valid_ORF=True;extra_copy_number=0
CM058249.1	Liftoff	exon	81489280	81490003	.	-	.	ID=exon-NM_001164256.1-8;Parent=rna-NM_001164256.1;Dbxref=GeneID:22003,GenBank:NM_001164256.1,MGI:MGI:98809;gbkey=mRNA;gene=Tpm1;product=tropomyosin 1%2C alpha%2C transcript variant Tpm1.12;transcript_id=NM_001164256.1;extra_copy_number=0
CM058249.1	Liftoff	exon	81496469	81496538	.	-	.	ID=exon-NM_001164256.1-7;Parent=rna-NM_001164256.1;Dbxref=GeneID:22003,GenBank:NM_001164256.1,MGI:MGI:98809;gbkey=mRNA;gene=Tpm1;product=tropomyosin 1%2C alpha%2C transcript variant Tpm1.12;transcript_id=NM_001164256.1;extra_copy_number=0
CM058249.1	Liftoff	exon	81496866	81496928	.	-	.	ID=exon-NM_001164256.1-6;Parent=rna-NM_001164256.1;Dbxref=GeneID:22003,GenBank:NM_001164256.1,MGI:MGI:98809;gbkey=mRNA;gene=Tpm1;product=tropomyosin 1%2C alpha%2C transcript variant Tpm1.12;transcript_id=NM_001164256.1;extra_copy_number=0
CM058249.1	Liftoff	exon	81497365	81497440	.	-	.	ID=exon-NM_001164256.1-5;Parent=rna-NM_001164256.1;Dbxref=GeneID:22003,GenBank:NM_001164256.1,MGI:MGI:98809;gbkey=mRNA;gene=Tpm1;product=tropomyosin 1%2C alpha%2C transcript variant Tpm1.12;transcript_id=NM_001164256.1;extra_copy_number=0
CM058249.1	Liftoff	exon	81498208	81498278	.	-	.	ID=exon-NM_001164256.1-4;Parent=rna-NM_001164256.1;Dbxref=GeneID:22003,GenBank:NM_001164256.1,MGI:MGI:98809;gbkey=mRNA;gene=Tpm1;product=tropomyosin 1%2C alpha%2C transcript variant Tpm1.12;transcript_id=NM_001164256.1;extra_copy_number=0
CM058249.1	Liftoff	exon	81499300	81499417	.	-	.	ID=exon-NM_001164256.1-3;Parent=rna-NM_001164256.1;Dbxref=GeneID:22003,GenBank:NM_001164256.1,MGI:MGI:98809;gbkey=mRNA;gene=Tpm1;product=tropomyosin 1%2C alpha%2C transcript variant Tpm1.12;transcript_id=NM_001164256.1;extra_copy_number=0
CM058249.1	Liftoff	exon	81501428	81501561	.	-	.	ID=exon-NM_001164256.1-2;Parent=rna-NM_001164256.1;Dbxref=GeneID:22003,GenBank:NM_001164256.1,MGI:MGI:98809;gbkey=mRNA;gene=Tpm1;product=tropomyosin 1%2C alpha%2C transcript variant Tpm1.12;transcript_id=NM_001164256.1;extra_copy_number=0
CM058249.1	Liftoff	exon	81509006	81509302	.	-	.	ID=exon-NM_001164256.1-1;Parent=rna-NM_001164256.1;Dbxref=GeneID:22003,GenBank:NM_001164256.1,MGI:MGI:98809;gbkey=mRNA;gene=Tpm1;product=tropomyosin 1%2C alpha%2C transcript variant Tpm1.12;transcript_id=NM_001164256.1;extra_copy_number=0
CM058249.1	Liftoff	CDS	81489930	81490003	.	-	.	ID=cds-NP_001157728.1;Parent=rna-NM_001164256.1;Dbxref=CCDS:CCDS52842.1,GeneID:22003,GenBank:NP_001157728.1,MGI:MGI:98809;Name=NP_001157728.1;Note=isoform Tpm1.12br is encoded by transcript variant Tpm1.12;gbkey=CDS;gene=Tpm1;product=tropomyosin alpha-1 chain isoform Tpm1.12br;protein_id=NP_001157728.1;extra_copy_number=0
CM058249.1	Liftoff	CDS	81496469	81496538	.	-	.	ID=cds-NP_001157728.1;Parent=rna-NM_001164256.1;Dbxref=CCDS:CCDS52842.1,GeneID:22003,GenBank:NP_001157728.1,MGI:MGI:98809;Name=NP_001157728.1;Note=isoform Tpm1.12br is encoded by transcript variant Tpm1.12;gbkey=CDS;gene=Tpm1;product=tropomyosin alpha-1 chain isoform Tpm1.12br;protein_id=NP_001157728.1;extra_copy_number=0
CM058249.1	Liftoff	CDS	81496866	81496928	.	-	.	ID=cds-NP_001157728.1;Parent=rna-NM_001164256.1;Dbxref=CCDS:CCDS52842.1,GeneID:22003,GenBank:NP_001157728.1,MGI:MGI:98809;Name=NP_001157728.1;Note=isoform Tpm1.12br is encoded by transcript variant Tpm1.12;gbkey=CDS;gene=Tpm1;product=tropomyosin alpha-1 chain isoform Tpm1.12br;protein_id=NP_001157728.1;extra_copy_number=0
CM058249.1	Liftoff	CDS	81497365	81497440	.	-	.	ID=cds-NP_001157728.1;Parent=rna-NM_001164256.1;Dbxref=CCDS:CCDS52842.1,GeneID:22003,GenBank:NP_001157728.1,MGI:MGI:98809;Name=NP_001157728.1;Note=isoform Tpm1.12br is encoded by transcript variant Tpm1.12;gbkey=CDS;gene=Tpm1;product=tropomyosin alpha-1 chain isoform Tpm1.12br;protein_id=NP_001157728.1;extra_copy_number=0
CM058249.1	Liftoff	CDS	81498208	81498278	.	-	.	ID=cds-NP_001157728.1;Parent=rna-NM_001164256.1;Dbxref=CCDS:CCDS52842.1,GeneID:22003,GenBank:NP_001157728.1,MGI:MGI:98809;Name=NP_001157728.1;Note=isoform Tpm1.12br is encoded by transcript variant Tpm1.12;gbkey=CDS;gene=Tpm1;product=tropomyosin alpha-1 chain isoform Tpm1.12br;protein_id=NP_001157728.1;extra_copy_number=0
CM058249.1	Liftoff	CDS	81499300	81499417	.	-	.	ID=cds-NP_001157728.1;Parent=rna-NM_001164256.1;Dbxref=CCDS:CCDS52842.1,GeneID:22003,GenBank:NP_001157728.1,MGI:MGI:98809;Name=NP_001157728.1;Note=isoform Tpm1.12br is encoded by transcript variant Tpm1.12;gbkey=CDS;gene=Tpm1;product=tropomyosin alpha-1 chain isoform Tpm1.12br;protein_id=NP_001157728.1;extra_copy_number=0
CM058249.1	Liftoff	CDS	81501428	81501561	.	-	.	ID=cds-NP_001157728.1;Parent=rna-NM_001164256.1;Dbxref=CCDS:CCDS52842.1,GeneID:22003,GenBank:NP_001157728.1,MGI:MGI:98809;Name=NP_001157728.1;Note=isoform Tpm1.12br is encoded by transcript variant Tpm1.12;gbkey=CDS;gene=Tpm1;product=tropomyosin alpha-1 chain isoform Tpm1.12br;protein_id=NP_001157728.1;extra_copy_number=0
CM058249.1	Liftoff	CDS	81509006	81509137	.	-	.	ID=cds-NP_001157728.1;Parent=rna-NM_001164256.1;Dbxref=CCDS:CCDS52842.1,GeneID:22003,GenBank:NP_001157728.1,MGI:MGI:98809;Name=NP_001157728.1;Note=isoform Tpm1.12br is encoded by transcript variant Tpm1.12;gbkey=CDS;gene=Tpm1;product=tropomyosin alpha-1 chain isoform Tpm1.12br;protein_id=NP_001157728.1;extra_copy_number=0
CM058249.1	Liftoff	mRNA	81493330	81514640	.	-	.	ID=rna-NM_001164248.1;Parent=gene-Tpm1;Dbxref=GeneID:22003,GenBank:NM_001164248.1,MGI:MGI:98809;Name=NM_001164248.1;gbkey=mRNA;gene=Tpm1;product=tropomyosin 1%2C alpha%2C transcript variant Tpm1.1;tag=RefSeq Select;transcript_id=NM_001164248.1;matches_ref_protein=True;valid_ORF=True;extra_copy_number=0
CM058249.1	Liftoff	exon	81493330	81493607	.	-	.	ID=exon-NM_001164248.1-10;Parent=rna-NM_001164248.1;Dbxref=GeneID:22003,GenBank:NM_001164248.1,MGI:MGI:98809;gbkey=mRNA;gene=Tpm1;product=tropomyosin 1%2C alpha%2C transcript variant Tpm1.1;tag=RefSeq Select;transcript_id=NM_001164248.1;extra_copy_number=0
CM058249.1	Liftoff	exon	81495104	81495182	.	-	.	ID=exon-NM_001164248.1-9;Parent=rna-NM_001164248.1;Dbxref=GeneID:22003,GenBank:NM_001164248.1,MGI:MGI:98809;gbkey=mRNA;gene=Tpm1;product=tropomyosin 1%2C alpha%2C transcript variant Tpm1.1;tag=RefSeq Select;transcript_id=NM_001164248.1;extra_copy_number=0
CM058249.1	Liftoff	exon	81496469	81496538	.	-	.	ID=exon-NM_001164248.1-8;Parent=rna-NM_001164248.1;Dbxref=GeneID:22003,GenBank:NM_001164248.1,MGI:MGI:98809;gbkey=mRNA;gene=Tpm1;product=tropomyosin 1%2C alpha%2C transcript variant Tpm1.1;tag=RefSeq Select;transcript_id=NM_001164248.1;extra_copy_number=0
CM058249.1	Liftoff	exon	81496866	81496928	.	-	.	ID=exon-NM_001164248.1-7;Parent=rna-NM_001164248.1;Dbxref=GeneID:22003,GenBank:NM_001164248.1,MGI:MGI:98809;gbkey=mRNA;gene=Tpm1;product=tropomyosin 1%2C alpha%2C transcript variant Tpm1.1;tag=RefSeq Select;transcript_id=NM_001164248.1;extra_copy_number=0
CM058249.1	Liftoff	exon	81497365	81497440	.	-	.	ID=exon-NM_001164248.1-6;Parent=rna-NM_001164248.1;Dbxref=GeneID:22003,GenBank:NM_001164248.1,MGI:MGI:98809;gbkey=mRNA;gene=Tpm1;product=tropomyosin 1%2C alpha%2C transcript variant Tpm1.1;tag=RefSeq Select;transcript_id=NM_001164248.1;extra_copy_number=0
CM058249.1	Liftoff	exon	81498208	81498278	.	-	.	ID=exon-NM_001164248.1-5;Parent=rna-NM_001164248.1;Dbxref=GeneID:22003,GenBank:NM_001164248.1,MGI:MGI:98809;gbkey=mRNA;gene=Tpm1;product=tropomyosin 1%2C alpha%2C transcript variant Tpm1.1;tag=RefSeq Select;transcript_id=NM_001164248.1;extra_copy_number=0
CM058249.1	Liftoff	exon	81499300	81499417	.	-	.	ID=exon-NM_001164248.1-4;Parent=rna-NM_001164248.1;Dbxref=GeneID:22003,GenBank:NM_001164248.1,MGI:MGI:98809;gbkey=mRNA;gene=Tpm1;product=tropomyosin 1%2C alpha%2C transcript variant Tpm1.1;tag=RefSeq Select;transcript_id=NM_001164248.1;extra_copy_number=0
CM058249.1	Liftoff	exon	81501428	81501561	.	-	.	ID=exon-NM_001164248.1-3;Parent=rna-NM_001164248.1;Dbxref=GeneID:22003,GenBank:NM_001164248.1,MGI:MGI:98809;gbkey=mRNA;gene=Tpm1;product=tropomyosin 1%2C alpha%2C transcript variant Tpm1.1;tag=RefSeq Select;transcript_id=NM_001164248.1;extra_copy_number=0
CM058249.1	Liftoff	exon	81513210	81513335	.	-	.	ID=exon-NM_001164248.1-2;Parent=rna-NM_001164248.1;Dbxref=GeneID:22003,GenBank:NM_001164248.1,MGI:MGI:98809;gbkey=mRNA;gene=Tpm1;product=tropomyosin 1%2C alpha%2C transcript variant Tpm1.1;tag=RefSeq Select;transcript_id=NM_001164248.1;extra_copy_number=0
CM058249.1	Liftoff	exon	81514446	81514640	.	-	.	ID=exon-NM_001164248.1-1;Parent=rna-NM_001164248.1;Dbxref=GeneID:22003,GenBank:NM_001164248.1,MGI:MGI:98809;gbkey=mRNA;gene=Tpm1;product=tropomyosin 1%2C alpha%2C transcript variant Tpm1.1;tag=RefSeq Select;transcript_id=NM_001164248.1;extra_copy_number=0
CM058249.1	Liftoff	CDS	81493604	81493607	.	-	.	ID=cds-NP_001157720.1;Parent=rna-NM_001164248.1;Dbxref=CCDS:CCDS52845.1,GeneID:22003,GenBank:NP_001157720.1,MGI:MGI:98809;Name=NP_001157720.1;Note=isoform Tpm1.1st is encoded by transcript variant Tpm1.1;gbkey=CDS;gene=Tpm1;product=tropomyosin alpha-1 chain isoform Tpm1.1st;protein_id=NP_001157720.1;tag=RefSeq Select;extra_copy_number=0
CM058249.1	Liftoff	CDS	81495104	81495182	.	-	.	ID=cds-NP_001157720.1;Parent=rna-NM_001164248.1;Dbxref=CCDS:CCDS52845.1,GeneID:22003,GenBank:NP_001157720.1,MGI:MGI:98809;Name=NP_001157720.1;Note=isoform Tpm1.1st is encoded by transcript variant Tpm1.1;gbkey=CDS;gene=Tpm1;product=tropomyosin alpha-1 chain isoform Tpm1.1st;protein_id=NP_001157720.1;tag=RefSeq Select;extra_copy_number=0
CM058249.1	Liftoff	CDS	81496469	81496538	.	-	.	ID=cds-NP_001157720.1;Parent=rna-NM_001164248.1;Dbxref=CCDS:CCDS52845.1,GeneID:22003,GenBank:NP_001157720.1,MGI:MGI:98809;Name=NP_001157720.1;Note=isoform Tpm1.1st is encoded by transcript variant Tpm1.1;gbkey=CDS;gene=Tpm1;product=tropomyosin alpha-1 chain isoform Tpm1.1st;protein_id=NP_001157720.1;tag=RefSeq Select;extra_copy_number=0
CM058249.1	Liftoff	CDS	81496866	81496928	.	-	.	ID=cds-NP_001157720.1;Parent=rna-NM_001164248.1;Dbxref=CCDS:CCDS52845.1,GeneID:22003,GenBank:NP_001157720.1,MGI:MGI:98809;Name=NP_001157720.1;Note=isoform Tpm1.1st is encoded by transcript variant Tpm1.1;gbkey=CDS;gene=Tpm1;product=tropomyosin alpha-1 chain isoform Tpm1.1st;protein_id=NP_001157720.1;tag=RefSeq Select;extra_copy_number=0
CM058249.1	Liftoff	CDS	81497365	81497440	.	-	.	ID=cds-NP_001157720.1;Parent=rna-NM_001164248.1;Dbxref=CCDS:CCDS52845.1,GeneID:22003,GenBank:NP_001157720.1,MGI:MGI:98809;Name=NP_001157720.1;Note=isoform Tpm1.1st is encoded by transcript variant Tpm1.1;gbkey=CDS;gene=Tpm1;product=tropomyosin alpha-1 chain isoform Tpm1.1st;protein_id=NP_001157720.1;tag=RefSeq Select;extra_copy_number=0
CM058249.1	Liftoff	CDS	81498208	81498278	.	-	.	ID=cds-NP_001157720.1;Parent=rna-NM_001164248.1;Dbxref=CCDS:CCDS52845.1,GeneID:22003,GenBank:NP_001157720.1,MGI:MGI:98809;Name=NP_001157720.1;Note=isoform Tpm1.1st is encoded by transcript variant Tpm1.1;gbkey=CDS;gene=Tpm1;product=tropomyosin alpha-1 chain isoform Tpm1.1st;protein_id=NP_001157720.1;tag=RefSeq Select;extra_copy_number=0
CM058249.1	Liftoff	CDS	81499300	81499417	.	-	.	ID=cds-NP_001157720.1;Parent=rna-NM_001164248.1;Dbxref=CCDS:CCDS52845.1,GeneID:22003,GenBank:NP_001157720.1,MGI:MGI:98809;Name=NP_001157720.1;Note=isoform Tpm1.1st is encoded by transcript variant Tpm1.1;gbkey=CDS;gene=Tpm1;product=tropomyosin alpha-1 chain isoform Tpm1.1st;protein_id=NP_001157720.1;tag=RefSeq Select;extra_copy_number=0
CM058249.1	Liftoff	CDS	81501428	81501561	.	-	.	ID=cds-NP_001157720.1;Parent=rna-NM_001164248.1;Dbxref=CCDS:CCDS52845.1,GeneID:22003,GenBank:NP_001157720.1,MGI:MGI:98809;Name=NP_001157720.1;Note=isoform Tpm1.1st is encoded by transcript variant Tpm1.1;gbkey=CDS;gene=Tpm1;product=tropomyosin alpha-1 chain isoform Tpm1.1st;protein_id=NP_001157720.1;tag=RefSeq Select;extra_copy_number=0
CM058249.1	Liftoff	CDS	81513210	81513335	.	-	.	ID=cds-NP_001157720.1;Parent=rna-NM_001164248.1;Dbxref=CCDS:CCDS52845.1,GeneID:22003,GenBank:NP_001157720.1,MGI:MGI:98809;Name=NP_001157720.1;Note=isoform Tpm1.1st is encoded by transcript variant Tpm1.1;gbkey=CDS;gene=Tpm1;product=tropomyosin alpha-1 chain isoform Tpm1.1st;protein_id=NP_001157720.1;tag=RefSeq Select;extra_copy_number=0
CM058249.1	Liftoff	CDS	81514446	81514559	.	-	.	ID=cds-NP_001157720.1;Parent=rna-NM_001164248.1;Dbxref=CCDS:CCDS52845.1,GeneID:22003,GenBank:NP_001157720.1,MGI:MGI:98809;Name=NP_001157720.1;Note=isoform Tpm1.1st is encoded by transcript variant Tpm1.1;gbkey=CDS;gene=Tpm1;product=tropomyosin alpha-1 chain isoform Tpm1.1st;protein_id=NP_001157720.1;tag=RefSeq Select;extra_copy_number=0
CM058249.1	Liftoff	mRNA	81493330	81514640	.	-	.	ID=rna-NM_001164251.1;Parent=gene-Tpm1;Dbxref=GeneID:22003,GenBank:NM_001164251.1,MGI:MGI:98809;Name=NM_001164251.1;gbkey=mRNA;gene=Tpm1;product=tropomyosin 1%2C alpha%2C transcript variant Tpm1.5;transcript_id=NM_001164251.1;matches_ref_protein=True;valid_ORF=True;extra_copy_number=0
CM058249.1	Liftoff	exon	81493330	81493607	.	-	.	ID=exon-NM_001164251.1-10;Parent=rna-NM_001164251.1;Dbxref=GeneID:22003,GenBank:NM_001164251.1,MGI:MGI:98809;gbkey=mRNA;gene=Tpm1;product=tropomyosin 1%2C alpha%2C transcript variant Tpm1.5;transcript_id=NM_001164251.1;extra_copy_number=0
CM058249.1	Liftoff	exon	81495104	81495182	.	-	.	ID=exon-NM_001164251.1-9;Parent=rna-NM_001164251.1;Dbxref=GeneID:22003,GenBank:NM_001164251.1,MGI:MGI:98809;gbkey=mRNA;gene=Tpm1;product=tropomyosin 1%2C alpha%2C transcript variant Tpm1.5;transcript_id=NM_001164251.1;extra_copy_number=0
CM058249.1	Liftoff	exon	81496469	81496538	.	-	.	ID=exon-NM_001164251.1-8;Parent=rna-NM_001164251.1;Dbxref=GeneID:22003,GenBank:NM_001164251.1,MGI:MGI:98809;gbkey=mRNA;gene=Tpm1;product=tropomyosin 1%2C alpha%2C transcript variant Tpm1.5;transcript_id=NM_001164251.1;extra_copy_number=0
CM058249.1	Liftoff	exon	81496866	81496928	.	-	.	ID=exon-NM_001164251.1-7;Parent=rna-NM_001164251.1;Dbxref=GeneID:22003,GenBank:NM_001164251.1,MGI:MGI:98809;gbkey=mRNA;gene=Tpm1;product=tropomyosin 1%2C alpha%2C transcript variant Tpm1.5;transcript_id=NM_001164251.1;extra_copy_number=0
CM058249.1	Liftoff	exon	81497880	81497955	.	-	.	ID=exon-NM_001164251.1-6;Parent=rna-NM_001164251.1;Dbxref=GeneID:22003,GenBank:NM_001164251.1,MGI:MGI:98809;gbkey=mRNA;gene=Tpm1;product=tropomyosin 1%2C alpha%2C transcript variant Tpm1.5;transcript_id=NM_001164251.1;extra_copy_number=0
CM058249.1	Liftoff	exon	81498208	81498278	.	-	.	ID=exon-NM_001164251.1-5;Parent=rna-NM_001164251.1;Dbxref=GeneID:22003,GenBank:NM_001164251.1,MGI:MGI:98809;gbkey=mRNA;gene=Tpm1;product=tropomyosin 1%2C alpha%2C transcript variant Tpm1.5;transcript_id=NM_001164251.1;extra_copy_number=0
CM058249.1	Liftoff	exon	81499300	81499417	.	-	.	ID=exon-NM_001164251.1-4;Parent=rna-NM_001164251.1;Dbxref=GeneID:22003,GenBank:NM_001164251.1,MGI:MGI:98809;gbkey=mRNA;gene=Tpm1;product=tropomyosin 1%2C alpha%2C transcript variant Tpm1.5;transcript_id=NM_001164251.1;extra_copy_number=0
CM058249.1	Liftoff	exon	81501428	81501561	.	-	.	ID=exon-NM_001164251.1-3;Parent=rna-NM_001164251.1;Dbxref=GeneID:22003,GenBank:NM_001164251.1,MGI:MGI:98809;gbkey=mRNA;gene=Tpm1;product=tropomyosin 1%2C alpha%2C transcript variant Tpm1.5;transcript_id=NM_001164251.1;extra_copy_number=0
CM058249.1	Liftoff	exon	81513210	81513335	.	-	.	ID=exon-NM_001164251.1-2;Parent=rna-NM_001164251.1;Dbxref=GeneID:22003,GenBank:NM_001164251.1,MGI:MGI:98809;gbkey=mRNA;gene=Tpm1;product=tropomyosin 1%2C alpha%2C transcript variant Tpm1.5;transcript_id=NM_001164251.1;extra_copy_number=0
CM058249.1	Liftoff	exon	81514446	81514640	.	-	.	ID=exon-NM_001164251.1-1;Parent=rna-NM_001164251.1;Dbxref=GeneID:22003,GenBank:NM_001164251.1,MGI:MGI:98809;gbkey=mRNA;gene=Tpm1;product=tropomyosin 1%2C alpha%2C transcript variant Tpm1.5;transcript_id=NM_001164251.1;extra_copy_number=0
CM058249.1	Liftoff	CDS	81493604	81493607	.	-	.	ID=cds-NP_001157723.1;Parent=rna-NM_001164251.1;Dbxref=CCDS:CCDS52847.1,GeneID:22003,GenBank:NP_001157723.1,MGI:MGI:98809;Name=NP_001157723.1;Note=isoform Tpm1.5cy is encoded by transcript variant Tpm1.5;gbkey=CDS;gene=Tpm1;product=tropomyosin alpha-1 chain isoform Tpm1.5cy;protein_id=NP_001157723.1;extra_copy_number=0
CM058249.1	Liftoff	CDS	81495104	81495182	.	-	.	ID=cds-NP_001157723.1;Parent=rna-NM_001164251.1;Dbxref=CCDS:CCDS52847.1,GeneID:22003,GenBank:NP_001157723.1,MGI:MGI:98809;Name=NP_001157723.1;Note=isoform Tpm1.5cy is encoded by transcript variant Tpm1.5;gbkey=CDS;gene=Tpm1;product=tropomyosin alpha-1 chain isoform Tpm1.5cy;protein_id=NP_001157723.1;extra_copy_number=0
CM058249.1	Liftoff	CDS	81496469	81496538	.	-	.	ID=cds-NP_001157723.1;Parent=rna-NM_001164251.1;Dbxref=CCDS:CCDS52847.1,GeneID:22003,GenBank:NP_001157723.1,MGI:MGI:98809;Name=NP_001157723.1;Note=isoform Tpm1.5cy is encoded by transcript variant Tpm1.5;gbkey=CDS;gene=Tpm1;product=tropomyosin alpha-1 chain isoform Tpm1.5cy;protein_id=NP_001157723.1;extra_copy_number=0
CM058249.1	Liftoff	CDS	81496866	81496928	.	-	.	ID=cds-NP_001157723.1;Parent=rna-NM_001164251.1;Dbxref=CCDS:CCDS52847.1,GeneID:22003,GenBank:NP_001157723.1,MGI:MGI:98809;Name=NP_001157723.1;Note=isoform Tpm1.5cy is encoded by transcript variant Tpm1.5;gbkey=CDS;gene=Tpm1;product=tropomyosin alpha-1 chain isoform Tpm1.5cy;protein_id=NP_001157723.1;extra_copy_number=0
CM058249.1	Liftoff	CDS	81497880	81497955	.	-	.	ID=cds-NP_001157723.1;Parent=rna-NM_001164251.1;Dbxref=CCDS:CCDS52847.1,GeneID:22003,GenBank:NP_001157723.1,MGI:MGI:98809;Name=NP_001157723.1;Note=isoform Tpm1.5cy is encoded by transcript variant Tpm1.5;gbkey=CDS;gene=Tpm1;product=tropomyosin alpha-1 chain isoform Tpm1.5cy;protein_id=NP_001157723.1;extra_copy_number=0
CM058249.1	Liftoff	CDS	81498208	81498278	.	-	.	ID=cds-NP_001157723.1;Parent=rna-NM_001164251.1;Dbxref=CCDS:CCDS52847.1,GeneID:22003,GenBank:NP_001157723.1,MGI:MGI:98809;Name=NP_001157723.1;Note=isoform Tpm1.5cy is encoded by transcript variant Tpm1.5;gbkey=CDS;gene=Tpm1;product=tropomyosin alpha-1 chain isoform Tpm1.5cy;protein_id=NP_001157723.1;extra_copy_number=0
CM058249.1	Liftoff	CDS	81499300	81499417	.	-	.	ID=cds-NP_001157723.1;Parent=rna-NM_001164251.1;Dbxref=CCDS:CCDS52847.1,GeneID:22003,GenBank:NP_001157723.1,MGI:MGI:98809;Name=NP_001157723.1;Note=isoform Tpm1.5cy is encoded by transcript variant Tpm1.5;gbkey=CDS;gene=Tpm1;product=tropomyosin alpha-1 chain isoform Tpm1.5cy;protein_id=NP_001157723.1;extra_copy_number=0
CM058249.1	Liftoff	CDS	81501428	81501561	.	-	.	ID=cds-NP_001157723.1;Parent=rna-NM_001164251.1;Dbxref=CCDS:CCDS52847.1,GeneID:22003,GenBank:NP_001157723.1,MGI:MGI:98809;Name=NP_001157723.1;Note=isoform Tpm1.5cy is encoded by transcript variant Tpm1.5;gbkey=CDS;gene=Tpm1;product=tropomyosin alpha-1 chain isoform Tpm1.5cy;protein_id=NP_001157723.1;extra_copy_number=0
CM058249.1	Liftoff	CDS	81513210	81513335	.	-	.	ID=cds-NP_001157723.1;Parent=rna-NM_001164251.1;Dbxref=CCDS:CCDS52847.1,GeneID:22003,GenBank:NP_001157723.1,MGI:MGI:98809;Name=NP_001157723.1;Note=isoform Tpm1.5cy is encoded by transcript variant Tpm1.5;gbkey=CDS;gene=Tpm1;product=tropomyosin alpha-1 chain isoform Tpm1.5cy;protein_id=NP_001157723.1;extra_copy_number=0
CM058249.1	Liftoff	CDS	81514446	81514559	.	-	.	ID=cds-NP_001157723.1;Parent=rna-NM_001164251.1;Dbxref=CCDS:CCDS52847.1,GeneID:22003,GenBank:NP_001157723.1,MGI:MGI:98809;Name=NP_001157723.1;Note=isoform Tpm1.5cy is encoded by transcript variant Tpm1.5;gbkey=CDS;gene=Tpm1;product=tropomyosin alpha-1 chain isoform Tpm1.5cy;protein_id=NP_001157723.1;extra_copy_number=0
CM058249.1	Liftoff	mRNA	81493330	81509302	.	-	.	ID=rna-NM_001164254.1;Parent=gene-Tpm1;Dbxref=GeneID:22003,GenBank:NM_001164254.1,MGI:MGI:98809;Name=NM_001164254.1;gbkey=mRNA;gene=Tpm1;product=tropomyosin 1%2C alpha%2C transcript variant Tpm1.13;transcript_id=NM_001164254.1;matches_ref_protein=True;valid_ORF=True;extra_copy_number=0
CM058249.1	Liftoff	exon	81493330	81493607	.	-	.	ID=exon-NM_001164254.1-9;Parent=rna-NM_001164254.1;Dbxref=GeneID:22003,GenBank:NM_001164254.1,MGI:MGI:98809;gbkey=mRNA;gene=Tpm1;product=tropomyosin 1%2C alpha%2C transcript variant Tpm1.13;transcript_id=NM_001164254.1;extra_copy_number=0
CM058249.1	Liftoff	exon	81495104	81495182	.	-	.	ID=exon-NM_001164254.1-8;Parent=rna-NM_001164254.1;Dbxref=GeneID:22003,GenBank:NM_001164254.1,MGI:MGI:98809;gbkey=mRNA;gene=Tpm1;product=tropomyosin 1%2C alpha%2C transcript variant Tpm1.13;transcript_id=NM_001164254.1;extra_copy_number=0
CM058249.1	Liftoff	exon	81496469	81496538	.	-	.	ID=exon-NM_001164254.1-7;Parent=rna-NM_001164254.1;Dbxref=GeneID:22003,GenBank:NM_001164254.1,MGI:MGI:98809;gbkey=mRNA;gene=Tpm1;product=tropomyosin 1%2C alpha%2C transcript variant Tpm1.13;transcript_id=NM_001164254.1;extra_copy_number=0
CM058249.1	Liftoff	exon	81496866	81496928	.	-	.	ID=exon-NM_001164254.1-6;Parent=rna-NM_001164254.1;Dbxref=GeneID:22003,GenBank:NM_001164254.1,MGI:MGI:98809;gbkey=mRNA;gene=Tpm1;product=tropomyosin 1%2C alpha%2C transcript variant Tpm1.13;transcript_id=NM_001164254.1;extra_copy_number=0
CM058249.1	Liftoff	exon	81497365	81497440	.	-	.	ID=exon-NM_001164254.1-5;Parent=rna-NM_001164254.1;Dbxref=GeneID:22003,GenBank:NM_001164254.1,MGI:MGI:98809;gbkey=mRNA;gene=Tpm1;product=tropomyosin 1%2C alpha%2C transcript variant Tpm1.13;transcript_id=NM_001164254.1;extra_copy_number=0
CM058249.1	Liftoff	exon	81498208	81498278	.	-	.	ID=exon-NM_001164254.1-4;Parent=rna-NM_001164254.1;Dbxref=GeneID:22003,GenBank:NM_001164254.1,MGI:MGI:98809;gbkey=mRNA;gene=Tpm1;product=tropomyosin 1%2C alpha%2C transcript variant Tpm1.13;transcript_id=NM_001164254.1;extra_copy_number=0
CM058249.1	Liftoff	exon	81499300	81499417	.	-	.	ID=exon-NM_001164254.1-3;Parent=rna-NM_001164254.1;Dbxref=GeneID:22003,GenBank:NM_001164254.1,MGI:MGI:98809;gbkey=mRNA;gene=Tpm1;product=tropomyosin 1%2C alpha%2C transcript variant Tpm1.13;transcript_id=NM_001164254.1;extra_copy_number=0
CM058249.1	Liftoff	exon	81501428	81501561	.	-	.	ID=exon-NM_001164254.1-2;Parent=rna-NM_001164254.1;Dbxref=GeneID:22003,GenBank:NM_001164254.1,MGI:MGI:98809;gbkey=mRNA;gene=Tpm1;product=tropomyosin 1%2C alpha%2C transcript variant Tpm1.13;transcript_id=NM_001164254.1;extra_copy_number=0
CM058249.1	Liftoff	exon	81509006	81509302	.	-	.	ID=exon-NM_001164254.1-1;Parent=rna-NM_001164254.1;Dbxref=GeneID:22003,GenBank:NM_001164254.1,MGI:MGI:98809;gbkey=mRNA;gene=Tpm1;product=tropomyosin 1%2C alpha%2C transcript variant Tpm1.13;transcript_id=NM_001164254.1;extra_copy_number=0
CM058249.1	Liftoff	CDS	81493604	81493607	.	-	.	ID=cds-NP_001157726.1;Parent=rna-NM_001164254.1;Dbxref=GeneID:22003,GenBank:NP_001157726.1,MGI:MGI:98809;Name=NP_001157726.1;Note=isoform Tpm1.13 is encoded by transcript variant Tpm1.13;gbkey=CDS;gene=Tpm1;product=tropomyosin alpha-1 chain isoform Tpm1.13;protein_id=NP_001157726.1;extra_copy_number=0
CM058249.1	Liftoff	CDS	81495104	81495182	.	-	.	ID=cds-NP_001157726.1;Parent=rna-NM_001164254.1;Dbxref=GeneID:22003,GenBank:NP_001157726.1,MGI:MGI:98809;Name=NP_001157726.1;Note=isoform Tpm1.13 is encoded by transcript variant Tpm1.13;gbkey=CDS;gene=Tpm1;product=tropomyosin alpha-1 chain isoform Tpm1.13;protein_id=NP_001157726.1;extra_copy_number=0
CM058249.1	Liftoff	CDS	81496469	81496538	.	-	.	ID=cds-NP_001157726.1;Parent=rna-NM_001164254.1;Dbxref=GeneID:22003,GenBank:NP_001157726.1,MGI:MGI:98809;Name=NP_001157726.1;Note=isoform Tpm1.13 is encoded by transcript variant Tpm1.13;gbkey=CDS;gene=Tpm1;product=tropomyosin alpha-1 chain isoform Tpm1.13;protein_id=NP_001157726.1;extra_copy_number=0
CM058249.1	Liftoff	CDS	81496866	81496928	.	-	.	ID=cds-NP_001157726.1;Parent=rna-NM_001164254.1;Dbxref=GeneID:22003,GenBank:NP_001157726.1,MGI:MGI:98809;Name=NP_001157726.1;Note=isoform Tpm1.13 is encoded by transcript variant Tpm1.13;gbkey=CDS;gene=Tpm1;product=tropomyosin alpha-1 chain isoform Tpm1.13;protein_id=NP_001157726.1;extra_copy_number=0
CM058249.1	Liftoff	CDS	81497365	81497440	.	-	.	ID=cds-NP_001157726.1;Parent=rna-NM_001164254.1;Dbxref=GeneID:22003,GenBank:NP_001157726.1,MGI:MGI:98809;Name=NP_001157726.1;Note=isoform Tpm1.13 is encoded by transcript variant Tpm1.13;gbkey=CDS;gene=Tpm1;product=tropomyosin alpha-1 chain isoform Tpm1.13;protein_id=NP_001157726.1;extra_copy_number=0
CM058249.1	Liftoff	CDS	81498208	81498278	.	-	.	ID=cds-NP_001157726.1;Parent=rna-NM_001164254.1;Dbxref=GeneID:22003,GenBank:NP_001157726.1,MGI:MGI:98809;Name=NP_001157726.1;Note=isoform Tpm1.13 is encoded by transcript variant Tpm1.13;gbkey=CDS;gene=Tpm1;product=tropomyosin alpha-1 chain isoform Tpm1.13;protein_id=NP_001157726.1;extra_copy_number=0
CM058249.1	Liftoff	CDS	81499300	81499417	.	-	.	ID=cds-NP_001157726.1;Parent=rna-NM_001164254.1;Dbxref=GeneID:22003,GenBank:NP_001157726.1,MGI:MGI:98809;Name=NP_001157726.1;Note=isoform Tpm1.13 is encoded by transcript variant Tpm1.13;gbkey=CDS;gene=Tpm1;product=tropomyosin alpha-1 chain isoform Tpm1.13;protein_id=NP_001157726.1;extra_copy_number=0
CM058249.1	Liftoff	CDS	81501428	81501561	.	-	.	ID=cds-NP_001157726.1;Parent=rna-NM_001164254.1;Dbxref=GeneID:22003,GenBank:NP_001157726.1,MGI:MGI:98809;Name=NP_001157726.1;Note=isoform Tpm1.13 is encoded by transcript variant Tpm1.13;gbkey=CDS;gene=Tpm1;product=tropomyosin alpha-1 chain isoform Tpm1.13;protein_id=NP_001157726.1;extra_copy_number=0
CM058249.1	Liftoff	CDS	81509006	81509137	.	-	.	ID=cds-NP_001157726.1;Parent=rna-NM_001164254.1;Dbxref=GeneID:22003,GenBank:NP_001157726.1,MGI:MGI:98809;Name=NP_001157726.1;Note=isoform Tpm1.13 is encoded by transcript variant Tpm1.13;gbkey=CDS;gene=Tpm1;product=tropomyosin alpha-1 chain isoform Tpm1.13;protein_id=NP_001157726.1;extra_copy_number=0
CM058249.1	Liftoff	mRNA	81493332	81514866	.	-	.	ID=rna-XM_006511039.4;Parent=gene-Tpm1;Dbxref=GeneID:22003,GenBank:XM_006511039.4,MGI:MGI:98809;Name=XM_006511039.4;gbkey=mRNA;gene=Tpm1;model_evidence=Supporting evidence includes similarity to: 2 mRNAs%2C 11 ESTs%2C 1 Protein%2C 759 long SRA reads%2C and 100%25 coverage of the annotated genomic feature by RNAseq alignments%2C including 31 samples with support for all annotated introns;product=tropomyosin 1%2C alpha%2C transcript variant X2;transcript_id=XM_006511039.4;matches_ref_protein=True;valid_ORF=True;extra_copy_number=0
CM058249.1	Liftoff	exon	81493332	81493607	.	-	.	ID=exon-XM_006511039.4-9;Parent=rna-XM_006511039.4;Dbxref=GeneID:22003,GenBank:XM_006511039.4,MGI:MGI:98809;gbkey=mRNA;gene=Tpm1;product=tropomyosin 1%2C alpha%2C transcript variant X2;transcript_id=XM_006511039.4;extra_copy_number=0
CM058249.1	Liftoff	exon	81496469	81496538	.	-	.	ID=exon-XM_006511039.4-8;Parent=rna-XM_006511039.4;Dbxref=GeneID:22003,GenBank:XM_006511039.4,MGI:MGI:98809;gbkey=mRNA;gene=Tpm1;product=tropomyosin 1%2C alpha%2C transcript variant X2;transcript_id=XM_006511039.4;extra_copy_number=0
CM058249.1	Liftoff	exon	81496866	81496928	.	-	.	ID=exon-XM_006511039.4-7;Parent=rna-XM_006511039.4;Dbxref=GeneID:22003,GenBank:XM_006511039.4,MGI:MGI:98809;gbkey=mRNA;gene=Tpm1;product=tropomyosin 1%2C alpha%2C transcript variant X2;transcript_id=XM_006511039.4;extra_copy_number=0
CM058249.1	Liftoff	exon	81497365	81497440	.	-	.	ID=exon-XM_006511039.4-6;Parent=rna-XM_006511039.4;Dbxref=GeneID:22003,GenBank:XM_006511039.4,MGI:MGI:98809;gbkey=mRNA;gene=Tpm1;product=tropomyosin 1%2C alpha%2C transcript variant X2;transcript_id=XM_006511039.4;extra_copy_number=0
CM058249.1	Liftoff	exon	81498208	81498278	.	-	.	ID=exon-XM_006511039.4-5;Parent=rna-XM_006511039.4;Dbxref=GeneID:22003,GenBank:XM_006511039.4,MGI:MGI:98809;gbkey=mRNA;gene=Tpm1;product=tropomyosin 1%2C alpha%2C transcript variant X2;transcript_id=XM_006511039.4;extra_copy_number=0
CM058249.1	Liftoff	exon	81499300	81499417	.	-	.	ID=exon-XM_006511039.4-4;Parent=rna-XM_006511039.4;Dbxref=GeneID:22003,GenBank:XM_006511039.4,MGI:MGI:98809;gbkey=mRNA;gene=Tpm1;product=tropomyosin 1%2C alpha%2C transcript variant X2;transcript_id=XM_006511039.4;extra_copy_number=0
CM058249.1	Liftoff	exon	81501428	81501561	.	-	.	ID=exon-XM_006511039.4-3;Parent=rna-XM_006511039.4;Dbxref=GeneID:22003,GenBank:XM_006511039.4,MGI:MGI:98809;gbkey=mRNA;gene=Tpm1;product=tropomyosin 1%2C alpha%2C transcript variant X2;transcript_id=XM_006511039.4;extra_copy_number=0
CM058249.1	Liftoff	exon	81513548	81513673	.	-	.	ID=exon-XM_006511039.4-2;Parent=rna-XM_006511039.4;Dbxref=GeneID:22003,GenBank:XM_006511039.4,MGI:MGI:98809;gbkey=mRNA;gene=Tpm1;product=tropomyosin 1%2C alpha%2C transcript variant X2;transcript_id=XM_006511039.4;extra_copy_number=0
CM058249.1	Liftoff	exon	81514446	81514866	.	-	.	ID=exon-XM_006511039.4-1;Parent=rna-XM_006511039.4;Dbxref=GeneID:22003,GenBank:XM_006511039.4,MGI:MGI:98809;gbkey=mRNA;gene=Tpm1;product=tropomyosin 1%2C alpha%2C transcript variant X2;transcript_id=XM_006511039.4;extra_copy_number=0
CM058249.1	Liftoff	CDS	81493516	81493607	.	-	.	ID=cds-XP_006511102.1;Parent=rna-XM_006511039.4;Dbxref=GeneID:22003,GenBank:XP_006511102.1,MGI:MGI:98809;Name=XP_006511102.1;gbkey=CDS;gene=Tpm1;product=tropomyosin alpha-1 chain isoform X2;protein_id=XP_006511102.1;extra_copy_number=0
CM058249.1	Liftoff	CDS	81496469	81496538	.	-	.	ID=cds-XP_006511102.1;Parent=rna-XM_006511039.4;Dbxref=GeneID:22003,GenBank:XP_006511102.1,MGI:MGI:98809;Name=XP_006511102.1;gbkey=CDS;gene=Tpm1;product=tropomyosin alpha-1 chain isoform X2;protein_id=XP_006511102.1;extra_copy_number=0
CM058249.1	Liftoff	CDS	81496866	81496928	.	-	.	ID=cds-XP_006511102.1;Parent=rna-XM_006511039.4;Dbxref=GeneID:22003,GenBank:XP_006511102.1,MGI:MGI:98809;Name=XP_006511102.1;gbkey=CDS;gene=Tpm1;product=tropomyosin alpha-1 chain isoform X2;protein_id=XP_006511102.1;extra_copy_number=0
CM058249.1	Liftoff	CDS	81497365	81497440	.	-	.	ID=cds-XP_006511102.1;Parent=rna-XM_006511039.4;Dbxref=GeneID:22003,GenBank:XP_006511102.1,MGI:MGI:98809;Name=XP_006511102.1;gbkey=CDS;gene=Tpm1;product=tropomyosin alpha-1 chain isoform X2;protein_id=XP_006511102.1;extra_copy_number=0
CM058249.1	Liftoff	CDS	81498208	81498278	.	-	.	ID=cds-XP_006511102.1;Parent=rna-XM_006511039.4;Dbxref=GeneID:22003,GenBank:XP_006511102.1,MGI:MGI:98809;Name=XP_006511102.1;gbkey=CDS;gene=Tpm1;product=tropomyosin alpha-1 chain isoform X2;protein_id=XP_006511102.1;extra_copy_number=0
CM058249.1	Liftoff	CDS	81499300	81499417	.	-	.	ID=cds-XP_006511102.1;Parent=rna-XM_006511039.4;Dbxref=GeneID:22003,GenBank:XP_006511102.1,MGI:MGI:98809;Name=XP_006511102.1;gbkey=CDS;gene=Tpm1;product=tropomyosin alpha-1 chain isoform X2;protein_id=XP_006511102.1;extra_copy_number=0
CM058249.1	Liftoff	CDS	81501428	81501561	.	-	.	ID=cds-XP_006511102.1;Parent=rna-XM_006511039.4;Dbxref=GeneID:22003,GenBank:XP_006511102.1,MGI:MGI:98809;Name=XP_006511102.1;gbkey=CDS;gene=Tpm1;product=tropomyosin alpha-1 chain isoform X2;protein_id=XP_006511102.1;extra_copy_number=0
CM058249.1	Liftoff	CDS	81513548	81513673	.	-	.	ID=cds-XP_006511102.1;Parent=rna-XM_006511039.4;Dbxref=GeneID:22003,GenBank:XP_006511102.1,MGI:MGI:98809;Name=XP_006511102.1;gbkey=CDS;gene=Tpm1;product=tropomyosin alpha-1 chain isoform X2;protein_id=XP_006511102.1;extra_copy_number=0
CM058249.1	Liftoff	CDS	81514446	81514559	.	-	.	ID=cds-XP_006511102.1;Parent=rna-XM_006511039.4;Dbxref=GeneID:22003,GenBank:XP_006511102.1,MGI:MGI:98809;Name=XP_006511102.1;gbkey=CDS;gene=Tpm1;product=tropomyosin alpha-1 chain isoform X2;protein_id=XP_006511102.1;extra_copy_number=0
CM058249.1	Liftoff	mRNA	81493332	81515099	.	-	.	ID=rna-XM_006511040.4;Parent=gene-Tpm1;Dbxref=GeneID:22003,GenBank:XM_006511040.4,MGI:MGI:98809;Name=XM_006511040.4;gbkey=mRNA;gene=Tpm1;model_evidence=Supporting evidence includes similarity to: 2 mRNAs%2C 26 ESTs%2C 3 Proteins%2C 1385 long SRA reads%2C and 100%25 coverage of the annotated genomic feature by RNAseq alignments%2C including 41 samples with support for all annotated introns;product=tropomyosin 1%2C alpha%2C transcript variant X1;transcript_id=XM_006511040.4;matches_ref_protein=True;valid_ORF=True;extra_copy_number=0
CM058249.1	Liftoff	exon	81493332	81493607	.	-	.	ID=exon-XM_006511040.4-9;Parent=rna-XM_006511040.4;Dbxref=GeneID:22003,GenBank:XM_006511040.4,MGI:MGI:98809;gbkey=mRNA;gene=Tpm1;product=tropomyosin 1%2C alpha%2C transcript variant X1;transcript_id=XM_006511040.4;extra_copy_number=0
CM058249.1	Liftoff	exon	81496469	81496538	.	-	.	ID=exon-XM_006511040.4-8;Parent=rna-XM_006511040.4;Dbxref=GeneID:22003,GenBank:XM_006511040.4,MGI:MGI:98809;gbkey=mRNA;gene=Tpm1;product=tropomyosin 1%2C alpha%2C transcript variant X1;transcript_id=XM_006511040.4;extra_copy_number=0
CM058249.1	Liftoff	exon	81496866	81496928	.	-	.	ID=exon-XM_006511040.4-7;Parent=rna-XM_006511040.4;Dbxref=GeneID:22003,GenBank:XM_006511040.4,MGI:MGI:98809;gbkey=mRNA;gene=Tpm1;product=tropomyosin 1%2C alpha%2C transcript variant X1;transcript_id=XM_006511040.4;extra_copy_number=0
CM058249.1	Liftoff	exon	81497365	81497440	.	-	.	ID=exon-XM_006511040.4-6;Parent=rna-XM_006511040.4;Dbxref=GeneID:22003,GenBank:XM_006511040.4,MGI:MGI:98809;gbkey=mRNA;gene=Tpm1;product=tropomyosin 1%2C alpha%2C transcript variant X1;transcript_id=XM_006511040.4;extra_copy_number=0
CM058249.1	Liftoff	exon	81498208	81498278	.	-	.	ID=exon-XM_006511040.4-5;Parent=rna-XM_006511040.4;Dbxref=GeneID:22003,GenBank:XM_006511040.4,MGI:MGI:98809;gbkey=mRNA;gene=Tpm1;product=tropomyosin 1%2C alpha%2C transcript variant X1;transcript_id=XM_006511040.4;extra_copy_number=0
CM058249.1	Liftoff	exon	81499300	81499417	.	-	.	ID=exon-XM_006511040.4-4;Parent=rna-XM_006511040.4;Dbxref=GeneID:22003,GenBank:XM_006511040.4,MGI:MGI:98809;gbkey=mRNA;gene=Tpm1;product=tropomyosin 1%2C alpha%2C transcript variant X1;transcript_id=XM_006511040.4;extra_copy_number=0
CM058249.1	Liftoff	exon	81501428	81501561	.	-	.	ID=exon-XM_006511040.4-3;Parent=rna-XM_006511040.4;Dbxref=GeneID:22003,GenBank:XM_006511040.4,MGI:MGI:98809;gbkey=mRNA;gene=Tpm1;product=tropomyosin 1%2C alpha%2C transcript variant X1;transcript_id=XM_006511040.4;extra_copy_number=0
CM058249.1	Liftoff	exon	81513210	81513335	.	-	.	ID=exon-XM_006511040.4-2;Parent=rna-XM_006511040.4;Dbxref=GeneID:22003,GenBank:XM_006511040.4,MGI:MGI:98809;gbkey=mRNA;gene=Tpm1;product=tropomyosin 1%2C alpha%2C transcript variant X1;transcript_id=XM_006511040.4;extra_copy_number=0
CM058249.1	Liftoff	exon	81514446	81515099	.	-	.	ID=exon-XM_006511040.4-1;Parent=rna-XM_006511040.4;Dbxref=GeneID:22003,GenBank:XM_006511040.4,MGI:MGI:98809;gbkey=mRNA;gene=Tpm1;product=tropomyosin 1%2C alpha%2C transcript variant X1;transcript_id=XM_006511040.4;extra_copy_number=0
CM058249.1	Liftoff	CDS	81493516	81493607	.	-	.	ID=cds-XP_006511103.1;Parent=rna-XM_006511040.4;Dbxref=GeneID:22003,GenBank:XP_006511103.1,MGI:MGI:98809;Name=XP_006511103.1;gbkey=CDS;gene=Tpm1;product=tropomyosin alpha-1 chain isoform X1;protein_id=XP_006511103.1;extra_copy_number=0
CM058249.1	Liftoff	CDS	81496469	81496538	.	-	.	ID=cds-XP_006511103.1;Parent=rna-XM_006511040.4;Dbxref=GeneID:22003,GenBank:XP_006511103.1,MGI:MGI:98809;Name=XP_006511103.1;gbkey=CDS;gene=Tpm1;product=tropomyosin alpha-1 chain isoform X1;protein_id=XP_006511103.1;extra_copy_number=0
CM058249.1	Liftoff	CDS	81496866	81496928	.	-	.	ID=cds-XP_006511103.1;Parent=rna-XM_006511040.4;Dbxref=GeneID:22003,GenBank:XP_006511103.1,MGI:MGI:98809;Name=XP_006511103.1;gbkey=CDS;gene=Tpm1;product=tropomyosin alpha-1 chain isoform X1;protein_id=XP_006511103.1;extra_copy_number=0
CM058249.1	Liftoff	CDS	81497365	81497440	.	-	.	ID=cds-XP_006511103.1;Parent=rna-XM_006511040.4;Dbxref=GeneID:22003,GenBank:XP_006511103.1,MGI:MGI:98809;Name=XP_006511103.1;gbkey=CDS;gene=Tpm1;product=tropomyosin alpha-1 chain isoform X1;protein_id=XP_006511103.1;extra_copy_number=0
CM058249.1	Liftoff	CDS	81498208	81498278	.	-	.	ID=cds-XP_006511103.1;Parent=rna-XM_006511040.4;Dbxref=GeneID:22003,GenBank:XP_006511103.1,MGI:MGI:98809;Name=XP_006511103.1;gbkey=CDS;gene=Tpm1;product=tropomyosin alpha-1 chain isoform X1;protein_id=XP_006511103.1;extra_copy_number=0
CM058249.1	Liftoff	CDS	81499300	81499417	.	-	.	ID=cds-XP_006511103.1;Parent=rna-XM_006511040.4;Dbxref=GeneID:22003,GenBank:XP_006511103.1,MGI:MGI:98809;Name=XP_006511103.1;gbkey=CDS;gene=Tpm1;product=tropomyosin alpha-1 chain isoform X1;protein_id=XP_006511103.1;extra_copy_number=0
CM058249.1	Liftoff	CDS	81501428	81501561	.	-	.	ID=cds-XP_006511103.1;Parent=rna-XM_006511040.4;Dbxref=GeneID:22003,GenBank:XP_006511103.1,MGI:MGI:98809;Name=XP_006511103.1;gbkey=CDS;gene=Tpm1;product=tropomyosin alpha-1 chain isoform X1;protein_id=XP_006511103.1;extra_copy_number=0
CM058249.1	Liftoff	CDS	81513210	81513335	.	-	.	ID=cds-XP_006511103.1;Parent=rna-XM_006511040.4;Dbxref=GeneID:22003,GenBank:XP_006511103.1,MGI:MGI:98809;Name=XP_006511103.1;gbkey=CDS;gene=Tpm1;product=tropomyosin alpha-1 chain isoform X1;protein_id=XP_006511103.1;extra_copy_number=0
CM058249.1	Liftoff	CDS	81514446	81514559	.	-	.	ID=cds-XP_006511103.1;Parent=rna-XM_006511040.4;Dbxref=GeneID:22003,GenBank:XP_006511103.1,MGI:MGI:98809;Name=XP_006511103.1;gbkey=CDS;gene=Tpm1;product=tropomyosin alpha-1 chain isoform X1;protein_id=XP_006511103.1;extra_copy_number=0
CM058249.1	Liftoff	mRNA	81493332	81514866	.	-	.	ID=rna-XM_006511042.4;Parent=gene-Tpm1;Dbxref=GeneID:22003,GenBank:XM_006511042.4,MGI:MGI:98809;Name=XM_006511042.4;gbkey=mRNA;gene=Tpm1;model_evidence=Supporting evidence includes similarity to: 4 mRNAs%2C 32 ESTs%2C 1 Protein%2C 1341 long SRA reads%2C and 100%25 coverage of the annotated genomic feature by RNAseq alignments%2C including 39 samples with support for all annotated introns;product=tropomyosin 1%2C alpha%2C transcript variant X4;transcript_id=XM_006511042.4;matches_ref_protein=True;valid_ORF=True;extra_copy_number=0
CM058249.1	Liftoff	exon	81493332	81493607	.	-	.	ID=exon-XM_006511042.4-10;Parent=rna-XM_006511042.4;Dbxref=GeneID:22003,GenBank:XM_006511042.4,MGI:MGI:98809;gbkey=mRNA;gene=Tpm1;product=tropomyosin 1%2C alpha%2C transcript variant X4;transcript_id=XM_006511042.4;extra_copy_number=0
CM058249.1	Liftoff	exon	81495104	81495182	.	-	.	ID=exon-XM_006511042.4-9;Parent=rna-XM_006511042.4;Dbxref=GeneID:22003,GenBank:XM_006511042.4,MGI:MGI:98809;gbkey=mRNA;gene=Tpm1;product=tropomyosin 1%2C alpha%2C transcript variant X4;transcript_id=XM_006511042.4;extra_copy_number=0
CM058249.1	Liftoff	exon	81496469	81496538	.	-	.	ID=exon-XM_006511042.4-8;Parent=rna-XM_006511042.4;Dbxref=GeneID:22003,GenBank:XM_006511042.4,MGI:MGI:98809;gbkey=mRNA;gene=Tpm1;product=tropomyosin 1%2C alpha%2C transcript variant X4;transcript_id=XM_006511042.4;extra_copy_number=0
CM058249.1	Liftoff	exon	81496866	81496928	.	-	.	ID=exon-XM_006511042.4-7;Parent=rna-XM_006511042.4;Dbxref=GeneID:22003,GenBank:XM_006511042.4,MGI:MGI:98809;gbkey=mRNA;gene=Tpm1;product=tropomyosin 1%2C alpha%2C transcript variant X4;transcript_id=XM_006511042.4;extra_copy_number=0
CM058249.1	Liftoff	exon	81497365	81497440	.	-	.	ID=exon-XM_006511042.4-6;Parent=rna-XM_006511042.4;Dbxref=GeneID:22003,GenBank:XM_006511042.4,MGI:MGI:98809;gbkey=mRNA;gene=Tpm1;product=tropomyosin 1%2C alpha%2C transcript variant X4;transcript_id=XM_006511042.4;extra_copy_number=0
CM058249.1	Liftoff	exon	81498208	81498278	.	-	.	ID=exon-XM_006511042.4-5;Parent=rna-XM_006511042.4;Dbxref=GeneID:22003,GenBank:XM_006511042.4,MGI:MGI:98809;gbkey=mRNA;gene=Tpm1;product=tropomyosin 1%2C alpha%2C transcript variant X4;transcript_id=XM_006511042.4;extra_copy_number=0
CM058249.1	Liftoff	exon	81499300	81499417	.	-	.	ID=exon-XM_006511042.4-4;Parent=rna-XM_006511042.4;Dbxref=GeneID:22003,GenBank:XM_006511042.4,MGI:MGI:98809;gbkey=mRNA;gene=Tpm1;product=tropomyosin 1%2C alpha%2C transcript variant X4;transcript_id=XM_006511042.4;extra_copy_number=0
CM058249.1	Liftoff	exon	81501428	81501561	.	-	.	ID=exon-XM_006511042.4-3;Parent=rna-XM_006511042.4;Dbxref=GeneID:22003,GenBank:XM_006511042.4,MGI:MGI:98809;gbkey=mRNA;gene=Tpm1;product=tropomyosin 1%2C alpha%2C transcript variant X4;transcript_id=XM_006511042.4;extra_copy_number=0
CM058249.1	Liftoff	exon	81513548	81513673	.	-	.	ID=exon-XM_006511042.4-2;Parent=rna-XM_006511042.4;Dbxref=GeneID:22003,GenBank:XM_006511042.4,MGI:MGI:98809;gbkey=mRNA;gene=Tpm1;product=tropomyosin 1%2C alpha%2C transcript variant X4;transcript_id=XM_006511042.4;extra_copy_number=0
CM058249.1	Liftoff	exon	81514446	81514866	.	-	.	ID=exon-XM_006511042.4-1;Parent=rna-XM_006511042.4;Dbxref=GeneID:22003,GenBank:XM_006511042.4,MGI:MGI:98809;gbkey=mRNA;gene=Tpm1;product=tropomyosin 1%2C alpha%2C transcript variant X4;transcript_id=XM_006511042.4;extra_copy_number=0
CM058249.1	Liftoff	CDS	81493604	81493607	.	-	.	ID=cds-XP_006511105.1;Parent=rna-XM_006511042.4;Dbxref=GeneID:22003,GenBank:XP_006511105.1,MGI:MGI:98809;Name=XP_006511105.1;gbkey=CDS;gene=Tpm1;product=tropomyosin alpha-1 chain isoform X4;protein_id=XP_006511105.1;extra_copy_number=0
CM058249.1	Liftoff	CDS	81495104	81495182	.	-	.	ID=cds-XP_006511105.1;Parent=rna-XM_006511042.4;Dbxref=GeneID:22003,GenBank:XP_006511105.1,MGI:MGI:98809;Name=XP_006511105.1;gbkey=CDS;gene=Tpm1;product=tropomyosin alpha-1 chain isoform X4;protein_id=XP_006511105.1;extra_copy_number=0
CM058249.1	Liftoff	CDS	81496469	81496538	.	-	.	ID=cds-XP_006511105.1;Parent=rna-XM_006511042.4;Dbxref=GeneID:22003,GenBank:XP_006511105.1,MGI:MGI:98809;Name=XP_006511105.1;gbkey=CDS;gene=Tpm1;product=tropomyosin alpha-1 chain isoform X4;protein_id=XP_006511105.1;extra_copy_number=0
CM058249.1	Liftoff	CDS	81496866	81496928	.	-	.	ID=cds-XP_006511105.1;Parent=rna-XM_006511042.4;Dbxref=GeneID:22003,GenBank:XP_006511105.1,MGI:MGI:98809;Name=XP_006511105.1;gbkey=CDS;gene=Tpm1;product=tropomyosin alpha-1 chain isoform X4;protein_id=XP_006511105.1;extra_copy_number=0
CM058249.1	Liftoff	CDS	81497365	81497440	.	-	.	ID=cds-XP_006511105.1;Parent=rna-XM_006511042.4;Dbxref=GeneID:22003,GenBank:XP_006511105.1,MGI:MGI:98809;Name=XP_006511105.1;gbkey=CDS;gene=Tpm1;product=tropomyosin alpha-1 chain isoform X4;protein_id=XP_006511105.1;extra_copy_number=0
CM058249.1	Liftoff	CDS	81498208	81498278	.	-	.	ID=cds-XP_006511105.1;Parent=rna-XM_006511042.4;Dbxref=GeneID:22003,GenBank:XP_006511105.1,MGI:MGI:98809;Name=XP_006511105.1;gbkey=CDS;gene=Tpm1;product=tropomyosin alpha-1 chain isoform X4;protein_id=XP_006511105.1;extra_copy_number=0
CM058249.1	Liftoff	CDS	81499300	81499417	.	-	.	ID=cds-XP_006511105.1;Parent=rna-XM_006511042.4;Dbxref=GeneID:22003,GenBank:XP_006511105.1,MGI:MGI:98809;Name=XP_006511105.1;gbkey=CDS;gene=Tpm1;product=tropomyosin alpha-1 chain isoform X4;protein_id=XP_006511105.1;extra_copy_number=0
CM058249.1	Liftoff	CDS	81501428	81501561	.	-	.	ID=cds-XP_006511105.1;Parent=rna-XM_006511042.4;Dbxref=GeneID:22003,GenBank:XP_006511105.1,MGI:MGI:98809;Name=XP_006511105.1;gbkey=CDS;gene=Tpm1;product=tropomyosin alpha-1 chain isoform X4;protein_id=XP_006511105.1;extra_copy_number=0
CM058249.1	Liftoff	CDS	81513548	81513673	.	-	.	ID=cds-XP_006511105.1;Parent=rna-XM_006511042.4;Dbxref=GeneID:22003,GenBank:XP_006511105.1,MGI:MGI:98809;Name=XP_006511105.1;gbkey=CDS;gene=Tpm1;product=tropomyosin alpha-1 chain isoform X4;protein_id=XP_006511105.1;extra_copy_number=0
CM058249.1	Liftoff	CDS	81514446	81514559	.	-	.	ID=cds-XP_006511105.1;Parent=rna-XM_006511042.4;Dbxref=GeneID:22003,GenBank:XP_006511105.1,MGI:MGI:98809;Name=XP_006511105.1;gbkey=CDS;gene=Tpm1;product=tropomyosin alpha-1 chain isoform X4;protein_id=XP_006511105.1;extra_copy_number=0
CM058249.1	Liftoff	mRNA	81493332	81510671	.	-	.	ID=rna-XM_006511049.5;Parent=gene-Tpm1;Dbxref=GeneID:22003,GenBank:XM_006511049.5,MGI:MGI:98809;Name=XM_006511049.5;gbkey=mRNA;gene=Tpm1;model_evidence=Supporting evidence includes similarity to: 2 mRNAs%2C 9 ESTs%2C 3 Proteins%2C 1882 long SRA reads%2C and 100%25 coverage of the annotated genomic feature by RNAseq alignments%2C including 42 samples with support for all annotated introns;product=tropomyosin 1%2C alpha%2C transcript variant X8;transcript_id=XM_006511049.5;matches_ref_protein=True;valid_ORF=True;extra_copy_number=0
CM058249.1	Liftoff	exon	81493332	81493607	.	-	.	ID=exon-XM_006511049.5-8;Parent=rna-XM_006511049.5;Dbxref=GeneID:22003,GenBank:XM_006511049.5,MGI:MGI:98809;gbkey=mRNA;gene=Tpm1;product=tropomyosin 1%2C alpha%2C transcript variant X8;transcript_id=XM_006511049.5;extra_copy_number=0
CM058249.1	Liftoff	exon	81496469	81496538	.	-	.	ID=exon-XM_006511049.5-7;Parent=rna-XM_006511049.5;Dbxref=GeneID:22003,GenBank:XM_006511049.5,MGI:MGI:98809;gbkey=mRNA;gene=Tpm1;product=tropomyosin 1%2C alpha%2C transcript variant X8;transcript_id=XM_006511049.5;extra_copy_number=0
CM058249.1	Liftoff	exon	81496866	81496928	.	-	.	ID=exon-XM_006511049.5-6;Parent=rna-XM_006511049.5;Dbxref=GeneID:22003,GenBank:XM_006511049.5,MGI:MGI:98809;gbkey=mRNA;gene=Tpm1;product=tropomyosin 1%2C alpha%2C transcript variant X8;transcript_id=XM_006511049.5;extra_copy_number=0
CM058249.1	Liftoff	exon	81497365	81497440	.	-	.	ID=exon-XM_006511049.5-5;Parent=rna-XM_006511049.5;Dbxref=GeneID:22003,GenBank:XM_006511049.5,MGI:MGI:98809;gbkey=mRNA;gene=Tpm1;product=tropomyosin 1%2C alpha%2C transcript variant X8;transcript_id=XM_006511049.5;extra_copy_number=0
CM058249.1	Liftoff	exon	81498208	81498278	.	-	.	ID=exon-XM_006511049.5-4;Parent=rna-XM_006511049.5;Dbxref=GeneID:22003,GenBank:XM_006511049.5,MGI:MGI:98809;gbkey=mRNA;gene=Tpm1;product=tropomyosin 1%2C alpha%2C transcript variant X8;transcript_id=XM_006511049.5;extra_copy_number=0
CM058249.1	Liftoff	exon	81499300	81499417	.	-	.	ID=exon-XM_006511049.5-3;Parent=rna-XM_006511049.5;Dbxref=GeneID:22003,GenBank:XM_006511049.5,MGI:MGI:98809;gbkey=mRNA;gene=Tpm1;product=tropomyosin 1%2C alpha%2C transcript variant X8;transcript_id=XM_006511049.5;extra_copy_number=0
CM058249.1	Liftoff	exon	81501428	81501561	.	-	.	ID=exon-XM_006511049.5-2;Parent=rna-XM_006511049.5;Dbxref=GeneID:22003,GenBank:XM_006511049.5,MGI:MGI:98809;gbkey=mRNA;gene=Tpm1;product=tropomyosin 1%2C alpha%2C transcript variant X8;transcript_id=XM_006511049.5;extra_copy_number=0
CM058249.1	Liftoff	exon	81509006	81510671	.	-	.	ID=exon-XM_006511049.5-1;Parent=rna-XM_006511049.5;Dbxref=GeneID:22003,GenBank:XM_006511049.5,MGI:MGI:98809;gbkey=mRNA;gene=Tpm1;product=tropomyosin 1%2C alpha%2C transcript variant X8;transcript_id=XM_006511049.5;extra_copy_number=0
CM058249.1	Liftoff	CDS	81493516	81493607	.	-	.	ID=cds-XP_006511112.1;Parent=rna-XM_006511049.5;Dbxref=GeneID:22003,GenBank:XP_006511112.1,MGI:MGI:98809;Name=XP_006511112.1;gbkey=CDS;gene=Tpm1;product=tropomyosin alpha-1 chain isoform X8;protein_id=XP_006511112.1;extra_copy_number=0
CM058249.1	Liftoff	CDS	81496469	81496538	.	-	.	ID=cds-XP_006511112.1;Parent=rna-XM_006511049.5;Dbxref=GeneID:22003,GenBank:XP_006511112.1,MGI:MGI:98809;Name=XP_006511112.1;gbkey=CDS;gene=Tpm1;product=tropomyosin alpha-1 chain isoform X8;protein_id=XP_006511112.1;extra_copy_number=0
CM058249.1	Liftoff	CDS	81496866	81496928	.	-	.	ID=cds-XP_006511112.1;Parent=rna-XM_006511049.5;Dbxref=GeneID:22003,GenBank:XP_006511112.1,MGI:MGI:98809;Name=XP_006511112.1;gbkey=CDS;gene=Tpm1;product=tropomyosin alpha-1 chain isoform X8;protein_id=XP_006511112.1;extra_copy_number=0
CM058249.1	Liftoff	CDS	81497365	81497440	.	-	.	ID=cds-XP_006511112.1;Parent=rna-XM_006511049.5;Dbxref=GeneID:22003,GenBank:XP_006511112.1,MGI:MGI:98809;Name=XP_006511112.1;gbkey=CDS;gene=Tpm1;product=tropomyosin alpha-1 chain isoform X8;protein_id=XP_006511112.1;extra_copy_number=0
CM058249.1	Liftoff	CDS	81498208	81498278	.	-	.	ID=cds-XP_006511112.1;Parent=rna-XM_006511049.5;Dbxref=GeneID:22003,GenBank:XP_006511112.1,MGI:MGI:98809;Name=XP_006511112.1;gbkey=CDS;gene=Tpm1;product=tropomyosin alpha-1 chain isoform X8;protein_id=XP_006511112.1;extra_copy_number=0
CM058249.1	Liftoff	CDS	81499300	81499417	.	-	.	ID=cds-XP_006511112.1;Parent=rna-XM_006511049.5;Dbxref=GeneID:22003,GenBank:XP_006511112.1,MGI:MGI:98809;Name=XP_006511112.1;gbkey=CDS;gene=Tpm1;product=tropomyosin alpha-1 chain isoform X8;protein_id=XP_006511112.1;extra_copy_number=0
CM058249.1	Liftoff	CDS	81501428	81501561	.	-	.	ID=cds-XP_006511112.1;Parent=rna-XM_006511049.5;Dbxref=GeneID:22003,GenBank:XP_006511112.1,MGI:MGI:98809;Name=XP_006511112.1;gbkey=CDS;gene=Tpm1;product=tropomyosin alpha-1 chain isoform X8;protein_id=XP_006511112.1;extra_copy_number=0
CM058249.1	Liftoff	CDS	81509006	81509137	.	-	.	ID=cds-XP_006511112.1;Parent=rna-XM_006511049.5;Dbxref=GeneID:22003,GenBank:XP_006511112.1,MGI:MGI:98809;Name=XP_006511112.1;gbkey=CDS;gene=Tpm1;product=tropomyosin alpha-1 chain isoform X8;protein_id=XP_006511112.1;extra_copy_number=0
CM058249.1	Liftoff	mRNA	81493332	81515099	.	-	.	ID=rna-XM_011242715.3;Parent=gene-Tpm1;Dbxref=GeneID:22003,GenBank:XM_011242715.3,MGI:MGI:98809;Name=XM_011242715.3;gbkey=mRNA;gene=Tpm1;model_evidence=Supporting evidence includes similarity to: 2 mRNAs%2C 18 ESTs%2C 3 Proteins%2C 944 long SRA reads%2C and 100%25 coverage of the annotated genomic feature by RNAseq alignments%2C including 40 samples with support for all annotated introns;product=tropomyosin 1%2C alpha%2C transcript variant X3;transcript_id=XM_011242715.3;matches_ref_protein=True;valid_ORF=True;extra_copy_number=0
CM058249.1	Liftoff	exon	81493332	81493607	.	-	.	ID=exon-XM_011242715.3-9;Parent=rna-XM_011242715.3;Dbxref=GeneID:22003,GenBank:XM_011242715.3,MGI:MGI:98809;gbkey=mRNA;gene=Tpm1;product=tropomyosin 1%2C alpha%2C transcript variant X3;transcript_id=XM_011242715.3;extra_copy_number=0
CM058249.1	Liftoff	exon	81496469	81496538	.	-	.	ID=exon-XM_011242715.3-8;Parent=rna-XM_011242715.3;Dbxref=GeneID:22003,GenBank:XM_011242715.3,MGI:MGI:98809;gbkey=mRNA;gene=Tpm1;product=tropomyosin 1%2C alpha%2C transcript variant X3;transcript_id=XM_011242715.3;extra_copy_number=0
CM058249.1	Liftoff	exon	81496866	81496928	.	-	.	ID=exon-XM_011242715.3-7;Parent=rna-XM_011242715.3;Dbxref=GeneID:22003,GenBank:XM_011242715.3,MGI:MGI:98809;gbkey=mRNA;gene=Tpm1;product=tropomyosin 1%2C alpha%2C transcript variant X3;transcript_id=XM_011242715.3;extra_copy_number=0
CM058249.1	Liftoff	exon	81497880	81497955	.	-	.	ID=exon-XM_011242715.3-6;Parent=rna-XM_011242715.3;Dbxref=GeneID:22003,GenBank:XM_011242715.3,MGI:MGI:98809;gbkey=mRNA;gene=Tpm1;product=tropomyosin 1%2C alpha%2C transcript variant X3;transcript_id=XM_011242715.3;extra_copy_number=0
CM058249.1	Liftoff	exon	81498208	81498278	.	-	.	ID=exon-XM_011242715.3-5;Parent=rna-XM_011242715.3;Dbxref=GeneID:22003,GenBank:XM_011242715.3,MGI:MGI:98809;gbkey=mRNA;gene=Tpm1;product=tropomyosin 1%2C alpha%2C transcript variant X3;transcript_id=XM_011242715.3;extra_copy_number=0
CM058249.1	Liftoff	exon	81499300	81499417	.	-	.	ID=exon-XM_011242715.3-4;Parent=rna-XM_011242715.3;Dbxref=GeneID:22003,GenBank:XM_011242715.3,MGI:MGI:98809;gbkey=mRNA;gene=Tpm1;product=tropomyosin 1%2C alpha%2C transcript variant X3;transcript_id=XM_011242715.3;extra_copy_number=0
CM058249.1	Liftoff	exon	81501428	81501561	.	-	.	ID=exon-XM_011242715.3-3;Parent=rna-XM_011242715.3;Dbxref=GeneID:22003,GenBank:XM_011242715.3,MGI:MGI:98809;gbkey=mRNA;gene=Tpm1;product=tropomyosin 1%2C alpha%2C transcript variant X3;transcript_id=XM_011242715.3;extra_copy_number=0
CM058249.1	Liftoff	exon	81513210	81513335	.	-	.	ID=exon-XM_011242715.3-2;Parent=rna-XM_011242715.3;Dbxref=GeneID:22003,GenBank:XM_011242715.3,MGI:MGI:98809;gbkey=mRNA;gene=Tpm1;product=tropomyosin 1%2C alpha%2C transcript variant X3;transcript_id=XM_011242715.3;extra_copy_number=0
CM058249.1	Liftoff	exon	81514446	81515099	.	-	.	ID=exon-XM_011242715.3-1;Parent=rna-XM_011242715.3;Dbxref=GeneID:22003,GenBank:XM_011242715.3,MGI:MGI:98809;gbkey=mRNA;gene=Tpm1;product=tropomyosin 1%2C alpha%2C transcript variant X3;transcript_id=XM_011242715.3;extra_copy_number=0
CM058249.1	Liftoff	CDS	81493516	81493607	.	-	.	ID=cds-XP_011241017.1;Parent=rna-XM_011242715.3;Dbxref=GeneID:22003,GenBank:XP_011241017.1,MGI:MGI:98809;Name=XP_011241017.1;gbkey=CDS;gene=Tpm1;product=tropomyosin alpha-1 chain isoform X3;protein_id=XP_011241017.1;extra_copy_number=0
CM058249.1	Liftoff	CDS	81496469	81496538	.	-	.	ID=cds-XP_011241017.1;Parent=rna-XM_011242715.3;Dbxref=GeneID:22003,GenBank:XP_011241017.1,MGI:MGI:98809;Name=XP_011241017.1;gbkey=CDS;gene=Tpm1;product=tropomyosin alpha-1 chain isoform X3;protein_id=XP_011241017.1;extra_copy_number=0
CM058249.1	Liftoff	CDS	81496866	81496928	.	-	.	ID=cds-XP_011241017.1;Parent=rna-XM_011242715.3;Dbxref=GeneID:22003,GenBank:XP_011241017.1,MGI:MGI:98809;Name=XP_011241017.1;gbkey=CDS;gene=Tpm1;product=tropomyosin alpha-1 chain isoform X3;protein_id=XP_011241017.1;extra_copy_number=0
CM058249.1	Liftoff	CDS	81497880	81497955	.	-	.	ID=cds-XP_011241017.1;Parent=rna-XM_011242715.3;Dbxref=GeneID:22003,GenBank:XP_011241017.1,MGI:MGI:98809;Name=XP_011241017.1;gbkey=CDS;gene=Tpm1;product=tropomyosin alpha-1 chain isoform X3;protein_id=XP_011241017.1;extra_copy_number=0
CM058249.1	Liftoff	CDS	81498208	81498278	.	-	.	ID=cds-XP_011241017.1;Parent=rna-XM_011242715.3;Dbxref=GeneID:22003,GenBank:XP_011241017.1,MGI:MGI:98809;Name=XP_011241017.1;gbkey=CDS;gene=Tpm1;product=tropomyosin alpha-1 chain isoform X3;protein_id=XP_011241017.1;extra_copy_number=0
CM058249.1	Liftoff	CDS	81499300	81499417	.	-	.	ID=cds-XP_011241017.1;Parent=rna-XM_011242715.3;Dbxref=GeneID:22003,GenBank:XP_011241017.1,MGI:MGI:98809;Name=XP_011241017.1;gbkey=CDS;gene=Tpm1;product=tropomyosin alpha-1 chain isoform X3;protein_id=XP_011241017.1;extra_copy_number=0
CM058249.1	Liftoff	CDS	81501428	81501561	.	-	.	ID=cds-XP_011241017.1;Parent=rna-XM_011242715.3;Dbxref=GeneID:22003,GenBank:XP_011241017.1,MGI:MGI:98809;Name=XP_011241017.1;gbkey=CDS;gene=Tpm1;product=tropomyosin alpha-1 chain isoform X3;protein_id=XP_011241017.1;extra_copy_number=0
CM058249.1	Liftoff	CDS	81513210	81513335	.	-	.	ID=cds-XP_011241017.1;Parent=rna-XM_011242715.3;Dbxref=GeneID:22003,GenBank:XP_011241017.1,MGI:MGI:98809;Name=XP_011241017.1;gbkey=CDS;gene=Tpm1;product=tropomyosin alpha-1 chain isoform X3;protein_id=XP_011241017.1;extra_copy_number=0
CM058249.1	Liftoff	CDS	81514446	81514559	.	-	.	ID=cds-XP_011241017.1;Parent=rna-XM_011242715.3;Dbxref=GeneID:22003,GenBank:XP_011241017.1,MGI:MGI:98809;Name=XP_011241017.1;gbkey=CDS;gene=Tpm1;product=tropomyosin alpha-1 chain isoform X3;protein_id=XP_011241017.1;extra_copy_number=0
CM058249.1	Liftoff	mRNA	81493332	81510671	.	-	.	ID=rna-XM_011242716.4;Parent=gene-Tpm1;Dbxref=GeneID:22003,GenBank:XM_011242716.4,MGI:MGI:98809;Name=XM_011242716.4;gbkey=mRNA;gene=Tpm1;model_evidence=Supporting evidence includes similarity to: 2 mRNAs%2C 8 ESTs%2C 1 Protein%2C 1263 long SRA reads%2C and 100%25 coverage of the annotated genomic feature by RNAseq alignments%2C including 40 samples with support for all annotated introns;product=tropomyosin 1%2C alpha%2C transcript variant X9;transcript_id=XM_011242716.4;matches_ref_protein=True;valid_ORF=True;extra_copy_number=0
CM058249.1	Liftoff	exon	81493332	81493607	.	-	.	ID=exon-XM_011242716.4-8;Parent=rna-XM_011242716.4;Dbxref=GeneID:22003,GenBank:XM_011242716.4,MGI:MGI:98809;gbkey=mRNA;gene=Tpm1;product=tropomyosin 1%2C alpha%2C transcript variant X9;transcript_id=XM_011242716.4;extra_copy_number=0
CM058249.1	Liftoff	exon	81496469	81496538	.	-	.	ID=exon-XM_011242716.4-7;Parent=rna-XM_011242716.4;Dbxref=GeneID:22003,GenBank:XM_011242716.4,MGI:MGI:98809;gbkey=mRNA;gene=Tpm1;product=tropomyosin 1%2C alpha%2C transcript variant X9;transcript_id=XM_011242716.4;extra_copy_number=0
CM058249.1	Liftoff	exon	81496866	81496928	.	-	.	ID=exon-XM_011242716.4-6;Parent=rna-XM_011242716.4;Dbxref=GeneID:22003,GenBank:XM_011242716.4,MGI:MGI:98809;gbkey=mRNA;gene=Tpm1;product=tropomyosin 1%2C alpha%2C transcript variant X9;transcript_id=XM_011242716.4;extra_copy_number=0
CM058249.1	Liftoff	exon	81497880	81497955	.	-	.	ID=exon-XM_011242716.4-5;Parent=rna-XM_011242716.4;Dbxref=GeneID:22003,GenBank:XM_011242716.4,MGI:MGI:98809;gbkey=mRNA;gene=Tpm1;product=tropomyosin 1%2C alpha%2C transcript variant X9;transcript_id=XM_011242716.4;extra_copy_number=0
CM058249.1	Liftoff	exon	81498208	81498278	.	-	.	ID=exon-XM_011242716.4-4;Parent=rna-XM_011242716.4;Dbxref=GeneID:22003,GenBank:XM_011242716.4,MGI:MGI:98809;gbkey=mRNA;gene=Tpm1;product=tropomyosin 1%2C alpha%2C transcript variant X9;transcript_id=XM_011242716.4;extra_copy_number=0
CM058249.1	Liftoff	exon	81499300	81499417	.	-	.	ID=exon-XM_011242716.4-3;Parent=rna-XM_011242716.4;Dbxref=GeneID:22003,GenBank:XM_011242716.4,MGI:MGI:98809;gbkey=mRNA;gene=Tpm1;product=tropomyosin 1%2C alpha%2C transcript variant X9;transcript_id=XM_011242716.4;extra_copy_number=0
CM058249.1	Liftoff	exon	81501428	81501561	.	-	.	ID=exon-XM_011242716.4-2;Parent=rna-XM_011242716.4;Dbxref=GeneID:22003,GenBank:XM_011242716.4,MGI:MGI:98809;gbkey=mRNA;gene=Tpm1;product=tropomyosin 1%2C alpha%2C transcript variant X9;transcript_id=XM_011242716.4;extra_copy_number=0
CM058249.1	Liftoff	exon	81509006	81510671	.	-	.	ID=exon-XM_011242716.4-1;Parent=rna-XM_011242716.4;Dbxref=GeneID:22003,GenBank:XM_011242716.4,MGI:MGI:98809;gbkey=mRNA;gene=Tpm1;product=tropomyosin 1%2C alpha%2C transcript variant X9;transcript_id=XM_011242716.4;extra_copy_number=0
CM058249.1	Liftoff	CDS	81493516	81493607	.	-	.	ID=cds-XP_011241018.1;Parent=rna-XM_011242716.4;Dbxref=GeneID:22003,GenBank:XP_011241018.1,MGI:MGI:98809;Name=XP_011241018.1;gbkey=CDS;gene=Tpm1;product=tropomyosin alpha-1 chain isoform X9;protein_id=XP_011241018.1;extra_copy_number=0
CM058249.1	Liftoff	CDS	81496469	81496538	.	-	.	ID=cds-XP_011241018.1;Parent=rna-XM_011242716.4;Dbxref=GeneID:22003,GenBank:XP_011241018.1,MGI:MGI:98809;Name=XP_011241018.1;gbkey=CDS;gene=Tpm1;product=tropomyosin alpha-1 chain isoform X9;protein_id=XP_011241018.1;extra_copy_number=0
CM058249.1	Liftoff	CDS	81496866	81496928	.	-	.	ID=cds-XP_011241018.1;Parent=rna-XM_011242716.4;Dbxref=GeneID:22003,GenBank:XP_011241018.1,MGI:MGI:98809;Name=XP_011241018.1;gbkey=CDS;gene=Tpm1;product=tropomyosin alpha-1 chain isoform X9;protein_id=XP_011241018.1;extra_copy_number=0
CM058249.1	Liftoff	CDS	81497880	81497955	.	-	.	ID=cds-XP_011241018.1;Parent=rna-XM_011242716.4;Dbxref=GeneID:22003,GenBank:XP_011241018.1,MGI:MGI:98809;Name=XP_011241018.1;gbkey=CDS;gene=Tpm1;product=tropomyosin alpha-1 chain isoform X9;protein_id=XP_011241018.1;extra_copy_number=0
CM058249.1	Liftoff	CDS	81498208	81498278	.	-	.	ID=cds-XP_011241018.1;Parent=rna-XM_011242716.4;Dbxref=GeneID:22003,GenBank:XP_011241018.1,MGI:MGI:98809;Name=XP_011241018.1;gbkey=CDS;gene=Tpm1;product=tropomyosin alpha-1 chain isoform X9;protein_id=XP_011241018.1;extra_copy_number=0
CM058249.1	Liftoff	CDS	81499300	81499417	.	-	.	ID=cds-XP_011241018.1;Parent=rna-XM_011242716.4;Dbxref=GeneID:22003,GenBank:XP_011241018.1,MGI:MGI:98809;Name=XP_011241018.1;gbkey=CDS;gene=Tpm1;product=tropomyosin alpha-1 chain isoform X9;protein_id=XP_011241018.1;extra_copy_number=0
CM058249.1	Liftoff	CDS	81501428	81501561	.	-	.	ID=cds-XP_011241018.1;Parent=rna-XM_011242716.4;Dbxref=GeneID:22003,GenBank:XP_011241018.1,MGI:MGI:98809;Name=XP_011241018.1;gbkey=CDS;gene=Tpm1;product=tropomyosin alpha-1 chain isoform X9;protein_id=XP_011241018.1;extra_copy_number=0
CM058249.1	Liftoff	CDS	81509006	81509137	.	-	.	ID=cds-XP_011241018.1;Parent=rna-XM_011242716.4;Dbxref=GeneID:22003,GenBank:XP_011241018.1,MGI:MGI:98809;Name=XP_011241018.1;gbkey=CDS;gene=Tpm1;product=tropomyosin alpha-1 chain isoform X9;protein_id=XP_011241018.1;extra_copy_number=0
CM058249.1	Liftoff	mRNA	81493332	81510671	.	-	.	ID=rna-XM_030244240.2;Parent=gene-Tpm1;Dbxref=GeneID:22003,GenBank:XM_030244240.2,MGI:MGI:98809;Name=XM_030244240.2;gbkey=mRNA;gene=Tpm1;model_evidence=Supporting evidence includes similarity to: 3 mRNAs%2C 17 ESTs%2C 1 Protein%2C 1743 long SRA reads%2C and 100%25 coverage of the annotated genomic feature by RNAseq alignments%2C including 50 samples with support for all annotated introns;product=tropomyosin 1%2C alpha%2C transcript variant X10;transcript_id=XM_030244240.2;matches_ref_protein=True;valid_ORF=True;extra_copy_number=0
CM058249.1	Liftoff	exon	81493332	81493607	.	-	.	ID=exon-XM_030244240.2-9;Parent=rna-XM_030244240.2;Dbxref=GeneID:22003,GenBank:XM_030244240.2,MGI:MGI:98809;gbkey=mRNA;gene=Tpm1;product=tropomyosin 1%2C alpha%2C transcript variant X10;transcript_id=XM_030244240.2;extra_copy_number=0
CM058249.1	Liftoff	exon	81495104	81495182	.	-	.	ID=exon-XM_030244240.2-8;Parent=rna-XM_030244240.2;Dbxref=GeneID:22003,GenBank:XM_030244240.2,MGI:MGI:98809;gbkey=mRNA;gene=Tpm1;product=tropomyosin 1%2C alpha%2C transcript variant X10;transcript_id=XM_030244240.2;extra_copy_number=0
CM058249.1	Liftoff	exon	81496469	81496538	.	-	.	ID=exon-XM_030244240.2-7;Parent=rna-XM_030244240.2;Dbxref=GeneID:22003,GenBank:XM_030244240.2,MGI:MGI:98809;gbkey=mRNA;gene=Tpm1;product=tropomyosin 1%2C alpha%2C transcript variant X10;transcript_id=XM_030244240.2;extra_copy_number=0
CM058249.1	Liftoff	exon	81496866	81496928	.	-	.	ID=exon-XM_030244240.2-6;Parent=rna-XM_030244240.2;Dbxref=GeneID:22003,GenBank:XM_030244240.2,MGI:MGI:98809;gbkey=mRNA;gene=Tpm1;product=tropomyosin 1%2C alpha%2C transcript variant X10;transcript_id=XM_030244240.2;extra_copy_number=0
CM058249.1	Liftoff	exon	81497880	81497955	.	-	.	ID=exon-XM_030244240.2-5;Parent=rna-XM_030244240.2;Dbxref=GeneID:22003,GenBank:XM_030244240.2,MGI:MGI:98809;gbkey=mRNA;gene=Tpm1;product=tropomyosin 1%2C alpha%2C transcript variant X10;transcript_id=XM_030244240.2;extra_copy_number=0
CM058249.1	Liftoff	exon	81498208	81498278	.	-	.	ID=exon-XM_030244240.2-4;Parent=rna-XM_030244240.2;Dbxref=GeneID:22003,GenBank:XM_030244240.2,MGI:MGI:98809;gbkey=mRNA;gene=Tpm1;product=tropomyosin 1%2C alpha%2C transcript variant X10;transcript_id=XM_030244240.2;extra_copy_number=0
CM058249.1	Liftoff	exon	81499300	81499417	.	-	.	ID=exon-XM_030244240.2-3;Parent=rna-XM_030244240.2;Dbxref=GeneID:22003,GenBank:XM_030244240.2,MGI:MGI:98809;gbkey=mRNA;gene=Tpm1;product=tropomyosin 1%2C alpha%2C transcript variant X10;transcript_id=XM_030244240.2;extra_copy_number=0
CM058249.1	Liftoff	exon	81501428	81501561	.	-	.	ID=exon-XM_030244240.2-2;Parent=rna-XM_030244240.2;Dbxref=GeneID:22003,GenBank:XM_030244240.2,MGI:MGI:98809;gbkey=mRNA;gene=Tpm1;product=tropomyosin 1%2C alpha%2C transcript variant X10;transcript_id=XM_030244240.2;extra_copy_number=0
CM058249.1	Liftoff	exon	81509006	81510671	.	-	.	ID=exon-XM_030244240.2-1;Parent=rna-XM_030244240.2;Dbxref=GeneID:22003,GenBank:XM_030244240.2,MGI:MGI:98809;gbkey=mRNA;gene=Tpm1;product=tropomyosin 1%2C alpha%2C transcript variant X10;transcript_id=XM_030244240.2;extra_copy_number=0
CM058249.1	Liftoff	CDS	81493604	81493607	.	-	.	ID=cds-XP_030100100.1;Parent=rna-XM_030244240.2;Dbxref=GeneID:22003,GenBank:XP_030100100.1,MGI:MGI:98809;Name=XP_030100100.1;gbkey=CDS;gene=Tpm1;product=tropomyosin alpha-1 chain isoform X10;protein_id=XP_030100100.1;extra_copy_number=0
CM058249.1	Liftoff	CDS	81495104	81495182	.	-	.	ID=cds-XP_030100100.1;Parent=rna-XM_030244240.2;Dbxref=GeneID:22003,GenBank:XP_030100100.1,MGI:MGI:98809;Name=XP_030100100.1;gbkey=CDS;gene=Tpm1;product=tropomyosin alpha-1 chain isoform X10;protein_id=XP_030100100.1;extra_copy_number=0
CM058249.1	Liftoff	CDS	81496469	81496538	.	-	.	ID=cds-XP_030100100.1;Parent=rna-XM_030244240.2;Dbxref=GeneID:22003,GenBank:XP_030100100.1,MGI:MGI:98809;Name=XP_030100100.1;gbkey=CDS;gene=Tpm1;product=tropomyosin alpha-1 chain isoform X10;protein_id=XP_030100100.1;extra_copy_number=0
CM058249.1	Liftoff	CDS	81496866	81496928	.	-	.	ID=cds-XP_030100100.1;Parent=rna-XM_030244240.2;Dbxref=GeneID:22003,GenBank:XP_030100100.1,MGI:MGI:98809;Name=XP_030100100.1;gbkey=CDS;gene=Tpm1;product=tropomyosin alpha-1 chain isoform X10;protein_id=XP_030100100.1;extra_copy_number=0
CM058249.1	Liftoff	CDS	81497880	81497955	.	-	.	ID=cds-XP_030100100.1;Parent=rna-XM_030244240.2;Dbxref=GeneID:22003,GenBank:XP_030100100.1,MGI:MGI:98809;Name=XP_030100100.1;gbkey=CDS;gene=Tpm1;product=tropomyosin alpha-1 chain isoform X10;protein_id=XP_030100100.1;extra_copy_number=0
CM058249.1	Liftoff	CDS	81498208	81498278	.	-	.	ID=cds-XP_030100100.1;Parent=rna-XM_030244240.2;Dbxref=GeneID:22003,GenBank:XP_030100100.1,MGI:MGI:98809;Name=XP_030100100.1;gbkey=CDS;gene=Tpm1;product=tropomyosin alpha-1 chain isoform X10;protein_id=XP_030100100.1;extra_copy_number=0
CM058249.1	Liftoff	CDS	81499300	81499417	.	-	.	ID=cds-XP_030100100.1;Parent=rna-XM_030244240.2;Dbxref=GeneID:22003,GenBank:XP_030100100.1,MGI:MGI:98809;Name=XP_030100100.1;gbkey=CDS;gene=Tpm1;product=tropomyosin alpha-1 chain isoform X10;protein_id=XP_030100100.1;extra_copy_number=0
CM058249.1	Liftoff	CDS	81501428	81501561	.	-	.	ID=cds-XP_030100100.1;Parent=rna-XM_030244240.2;Dbxref=GeneID:22003,GenBank:XP_030100100.1,MGI:MGI:98809;Name=XP_030100100.1;gbkey=CDS;gene=Tpm1;product=tropomyosin alpha-1 chain isoform X10;protein_id=XP_030100100.1;extra_copy_number=0
CM058249.1	Liftoff	CDS	81509006	81509137	.	-	.	ID=cds-XP_030100100.1;Parent=rna-XM_030244240.2;Dbxref=GeneID:22003,GenBank:XP_030100100.1,MGI:MGI:98809;Name=XP_030100100.1;gbkey=CDS;gene=Tpm1;product=tropomyosin alpha-1 chain isoform X10;protein_id=XP_030100100.1;extra_copy_number=0
CM058249.1	Liftoff	mRNA	81495100	81514866	.	-	.	ID=rna-XM_006511041.2;Parent=gene-Tpm1;Dbxref=GeneID:22003,GenBank:XM_006511041.2,MGI:MGI:98809;Name=XM_006511041.2;gbkey=mRNA;gene=Tpm1;model_evidence=Supporting evidence includes similarity to: 3 mRNAs%2C 9 ESTs%2C 9 Proteins%2C 373 long SRA reads%2C and 100%25 coverage of the annotated genomic feature by RNAseq alignments%2C including 40 samples with support for all annotated introns;product=tropomyosin 1%2C alpha%2C transcript variant X5;transcript_id=XM_006511041.2;matches_ref_protein=True;valid_ORF=True;extra_copy_number=0
CM058249.1	Liftoff	exon	81495100	81495182	.	-	.	ID=exon-XM_006511041.2-9;Parent=rna-XM_006511041.2;Dbxref=GeneID:22003,GenBank:XM_006511041.2,MGI:MGI:98809;gbkey=mRNA;gene=Tpm1;product=tropomyosin 1%2C alpha%2C transcript variant X5;transcript_id=XM_006511041.2;extra_copy_number=0
CM058249.1	Liftoff	exon	81496469	81496538	.	-	.	ID=exon-XM_006511041.2-8;Parent=rna-XM_006511041.2;Dbxref=GeneID:22003,GenBank:XM_006511041.2,MGI:MGI:98809;gbkey=mRNA;gene=Tpm1;product=tropomyosin 1%2C alpha%2C transcript variant X5;transcript_id=XM_006511041.2;extra_copy_number=0
CM058249.1	Liftoff	exon	81496866	81496928	.	-	.	ID=exon-XM_006511041.2-7;Parent=rna-XM_006511041.2;Dbxref=GeneID:22003,GenBank:XM_006511041.2,MGI:MGI:98809;gbkey=mRNA;gene=Tpm1;product=tropomyosin 1%2C alpha%2C transcript variant X5;transcript_id=XM_006511041.2;extra_copy_number=0
CM058249.1	Liftoff	exon	81497365	81497440	.	-	.	ID=exon-XM_006511041.2-6;Parent=rna-XM_006511041.2;Dbxref=GeneID:22003,GenBank:XM_006511041.2,MGI:MGI:98809;gbkey=mRNA;gene=Tpm1;product=tropomyosin 1%2C alpha%2C transcript variant X5;transcript_id=XM_006511041.2;extra_copy_number=0
CM058249.1	Liftoff	exon	81498208	81498278	.	-	.	ID=exon-XM_006511041.2-5;Parent=rna-XM_006511041.2;Dbxref=GeneID:22003,GenBank:XM_006511041.2,MGI:MGI:98809;gbkey=mRNA;gene=Tpm1;product=tropomyosin 1%2C alpha%2C transcript variant X5;transcript_id=XM_006511041.2;extra_copy_number=0
CM058249.1	Liftoff	exon	81499300	81499417	.	-	.	ID=exon-XM_006511041.2-4;Parent=rna-XM_006511041.2;Dbxref=GeneID:22003,GenBank:XM_006511041.2,MGI:MGI:98809;gbkey=mRNA;gene=Tpm1;product=tropomyosin 1%2C alpha%2C transcript variant X5;transcript_id=XM_006511041.2;extra_copy_number=0
CM058249.1	Liftoff	exon	81501428	81501561	.	-	.	ID=exon-XM_006511041.2-3;Parent=rna-XM_006511041.2;Dbxref=GeneID:22003,GenBank:XM_006511041.2,MGI:MGI:98809;gbkey=mRNA;gene=Tpm1;product=tropomyosin 1%2C alpha%2C transcript variant X5;transcript_id=XM_006511041.2;extra_copy_number=0
CM058249.1	Liftoff	exon	81513548	81513673	.	-	.	ID=exon-XM_006511041.2-2;Parent=rna-XM_006511041.2;Dbxref=GeneID:22003,GenBank:XM_006511041.2,MGI:MGI:98809;gbkey=mRNA;gene=Tpm1;product=tropomyosin 1%2C alpha%2C transcript variant X5;transcript_id=XM_006511041.2;extra_copy_number=0
CM058249.1	Liftoff	exon	81514446	81514866	.	-	.	ID=exon-XM_006511041.2-1;Parent=rna-XM_006511041.2;Dbxref=GeneID:22003,GenBank:XM_006511041.2,MGI:MGI:98809;gbkey=mRNA;gene=Tpm1;product=tropomyosin 1%2C alpha%2C transcript variant X5;transcript_id=XM_006511041.2;extra_copy_number=0
CM058249.1	Liftoff	CDS	81495100	81495182	.	-	.	ID=cds-XP_006511104.1;Parent=rna-XM_006511041.2;Dbxref=GeneID:22003,GenBank:XP_006511104.1,MGI:MGI:98809;Name=XP_006511104.1;gbkey=CDS;gene=Tpm1;product=tropomyosin alpha-1 chain isoform X5;protein_id=XP_006511104.1;extra_copy_number=0
CM058249.1	Liftoff	CDS	81496469	81496538	.	-	.	ID=cds-XP_006511104.1;Parent=rna-XM_006511041.2;Dbxref=GeneID:22003,GenBank:XP_006511104.1,MGI:MGI:98809;Name=XP_006511104.1;gbkey=CDS;gene=Tpm1;product=tropomyosin alpha-1 chain isoform X5;protein_id=XP_006511104.1;extra_copy_number=0
CM058249.1	Liftoff	CDS	81496866	81496928	.	-	.	ID=cds-XP_006511104.1;Parent=rna-XM_006511041.2;Dbxref=GeneID:22003,GenBank:XP_006511104.1,MGI:MGI:98809;Name=XP_006511104.1;gbkey=CDS;gene=Tpm1;product=tropomyosin alpha-1 chain isoform X5;protein_id=XP_006511104.1;extra_copy_number=0
CM058249.1	Liftoff	CDS	81497365	81497440	.	-	.	ID=cds-XP_006511104.1;Parent=rna-XM_006511041.2;Dbxref=GeneID:22003,GenBank:XP_006511104.1,MGI:MGI:98809;Name=XP_006511104.1;gbkey=CDS;gene=Tpm1;product=tropomyosin alpha-1 chain isoform X5;protein_id=XP_006511104.1;extra_copy_number=0
CM058249.1	Liftoff	CDS	81498208	81498278	.	-	.	ID=cds-XP_006511104.1;Parent=rna-XM_006511041.2;Dbxref=GeneID:22003,GenBank:XP_006511104.1,MGI:MGI:98809;Name=XP_006511104.1;gbkey=CDS;gene=Tpm1;product=tropomyosin alpha-1 chain isoform X5;protein_id=XP_006511104.1;extra_copy_number=0
CM058249.1	Liftoff	CDS	81499300	81499417	.	-	.	ID=cds-XP_006511104.1;Parent=rna-XM_006511041.2;Dbxref=GeneID:22003,GenBank:XP_006511104.1,MGI:MGI:98809;Name=XP_006511104.1;gbkey=CDS;gene=Tpm1;product=tropomyosin alpha-1 chain isoform X5;protein_id=XP_006511104.1;extra_copy_number=0
CM058249.1	Liftoff	CDS	81501428	81501561	.	-	.	ID=cds-XP_006511104.1;Parent=rna-XM_006511041.2;Dbxref=GeneID:22003,GenBank:XP_006511104.1,MGI:MGI:98809;Name=XP_006511104.1;gbkey=CDS;gene=Tpm1;product=tropomyosin alpha-1 chain isoform X5;protein_id=XP_006511104.1;extra_copy_number=0
CM058249.1	Liftoff	CDS	81513548	81513673	.	-	.	ID=cds-XP_006511104.1;Parent=rna-XM_006511041.2;Dbxref=GeneID:22003,GenBank:XP_006511104.1,MGI:MGI:98809;Name=XP_006511104.1;gbkey=CDS;gene=Tpm1;product=tropomyosin alpha-1 chain isoform X5;protein_id=XP_006511104.1;extra_copy_number=0
CM058249.1	Liftoff	CDS	81514446	81514559	.	-	.	ID=cds-XP_006511104.1;Parent=rna-XM_006511041.2;Dbxref=GeneID:22003,GenBank:XP_006511104.1,MGI:MGI:98809;Name=XP_006511104.1;gbkey=CDS;gene=Tpm1;product=tropomyosin alpha-1 chain isoform X5;protein_id=XP_006511104.1;extra_copy_number=0
CM058249.1	Liftoff	mRNA	81495100	81510671	.	-	.	ID=rna-XM_006511050.4;Parent=gene-Tpm1;Dbxref=GeneID:22003,GenBank:XM_006511050.4,MGI:MGI:98809;Name=XM_006511050.4;gbkey=mRNA;gene=Tpm1;model_evidence=Supporting evidence includes similarity to: 3 mRNAs%2C 7 ESTs%2C 8 Proteins%2C 978 long SRA reads%2C and 100%25 coverage of the annotated genomic feature by RNAseq alignments%2C including 53 samples with support for all annotated introns;product=tropomyosin 1%2C alpha%2C transcript variant X11;transcript_id=XM_006511050.4;matches_ref_protein=True;valid_ORF=True;extra_copy_number=0
CM058249.1	Liftoff	exon	81495100	81495182	.	-	.	ID=exon-XM_006511050.4-8;Parent=rna-XM_006511050.4;Dbxref=GeneID:22003,GenBank:XM_006511050.4,MGI:MGI:98809;gbkey=mRNA;gene=Tpm1;product=tropomyosin 1%2C alpha%2C transcript variant X11;transcript_id=XM_006511050.4;extra_copy_number=0
CM058249.1	Liftoff	exon	81496469	81496538	.	-	.	ID=exon-XM_006511050.4-7;Parent=rna-XM_006511050.4;Dbxref=GeneID:22003,GenBank:XM_006511050.4,MGI:MGI:98809;gbkey=mRNA;gene=Tpm1;product=tropomyosin 1%2C alpha%2C transcript variant X11;transcript_id=XM_006511050.4;extra_copy_number=0
CM058249.1	Liftoff	exon	81496866	81496928	.	-	.	ID=exon-XM_006511050.4-6;Parent=rna-XM_006511050.4;Dbxref=GeneID:22003,GenBank:XM_006511050.4,MGI:MGI:98809;gbkey=mRNA;gene=Tpm1;product=tropomyosin 1%2C alpha%2C transcript variant X11;transcript_id=XM_006511050.4;extra_copy_number=0
CM058249.1	Liftoff	exon	81497880	81497955	.	-	.	ID=exon-XM_006511050.4-5;Parent=rna-XM_006511050.4;Dbxref=GeneID:22003,GenBank:XM_006511050.4,MGI:MGI:98809;gbkey=mRNA;gene=Tpm1;product=tropomyosin 1%2C alpha%2C transcript variant X11;transcript_id=XM_006511050.4;extra_copy_number=0
CM058249.1	Liftoff	exon	81498208	81498278	.	-	.	ID=exon-XM_006511050.4-4;Parent=rna-XM_006511050.4;Dbxref=GeneID:22003,GenBank:XM_006511050.4,MGI:MGI:98809;gbkey=mRNA;gene=Tpm1;product=tropomyosin 1%2C alpha%2C transcript variant X11;transcript_id=XM_006511050.4;extra_copy_number=0
CM058249.1	Liftoff	exon	81499300	81499417	.	-	.	ID=exon-XM_006511050.4-3;Parent=rna-XM_006511050.4;Dbxref=GeneID:22003,GenBank:XM_006511050.4,MGI:MGI:98809;gbkey=mRNA;gene=Tpm1;product=tropomyosin 1%2C alpha%2C transcript variant X11;transcript_id=XM_006511050.4;extra_copy_number=0
CM058249.1	Liftoff	exon	81501428	81501561	.	-	.	ID=exon-XM_006511050.4-2;Parent=rna-XM_006511050.4;Dbxref=GeneID:22003,GenBank:XM_006511050.4,MGI:MGI:98809;gbkey=mRNA;gene=Tpm1;product=tropomyosin 1%2C alpha%2C transcript variant X11;transcript_id=XM_006511050.4;extra_copy_number=0
CM058249.1	Liftoff	exon	81509006	81510671	.	-	.	ID=exon-XM_006511050.4-1;Parent=rna-XM_006511050.4;Dbxref=GeneID:22003,GenBank:XM_006511050.4,MGI:MGI:98809;gbkey=mRNA;gene=Tpm1;product=tropomyosin 1%2C alpha%2C transcript variant X11;transcript_id=XM_006511050.4;extra_copy_number=0
CM058249.1	Liftoff	CDS	81495100	81495182	.	-	.	ID=cds-XP_006511113.1;Parent=rna-XM_006511050.4;Dbxref=GeneID:22003,GenBank:XP_006511113.1,MGI:MGI:98809;Name=XP_006511113.1;gbkey=CDS;gene=Tpm1;product=tropomyosin alpha-1 chain isoform X11;protein_id=XP_006511113.1;extra_copy_number=0
CM058249.1	Liftoff	CDS	81496469	81496538	.	-	.	ID=cds-XP_006511113.1;Parent=rna-XM_006511050.4;Dbxref=GeneID:22003,GenBank:XP_006511113.1,MGI:MGI:98809;Name=XP_006511113.1;gbkey=CDS;gene=Tpm1;product=tropomyosin alpha-1 chain isoform X11;protein_id=XP_006511113.1;extra_copy_number=0
CM058249.1	Liftoff	CDS	81496866	81496928	.	-	.	ID=cds-XP_006511113.1;Parent=rna-XM_006511050.4;Dbxref=GeneID:22003,GenBank:XP_006511113.1,MGI:MGI:98809;Name=XP_006511113.1;gbkey=CDS;gene=Tpm1;product=tropomyosin alpha-1 chain isoform X11;protein_id=XP_006511113.1;extra_copy_number=0
CM058249.1	Liftoff	CDS	81497880	81497955	.	-	.	ID=cds-XP_006511113.1;Parent=rna-XM_006511050.4;Dbxref=GeneID:22003,GenBank:XP_006511113.1,MGI:MGI:98809;Name=XP_006511113.1;gbkey=CDS;gene=Tpm1;product=tropomyosin alpha-1 chain isoform X11;protein_id=XP_006511113.1;extra_copy_number=0
CM058249.1	Liftoff	CDS	81498208	81498278	.	-	.	ID=cds-XP_006511113.1;Parent=rna-XM_006511050.4;Dbxref=GeneID:22003,GenBank:XP_006511113.1,MGI:MGI:98809;Name=XP_006511113.1;gbkey=CDS;gene=Tpm1;product=tropomyosin alpha-1 chain isoform X11;protein_id=XP_006511113.1;extra_copy_number=0
CM058249.1	Liftoff	CDS	81499300	81499417	.	-	.	ID=cds-XP_006511113.1;Parent=rna-XM_006511050.4;Dbxref=GeneID:22003,GenBank:XP_006511113.1,MGI:MGI:98809;Name=XP_006511113.1;gbkey=CDS;gene=Tpm1;product=tropomyosin alpha-1 chain isoform X11;protein_id=XP_006511113.1;extra_copy_number=0
CM058249.1	Liftoff	CDS	81501428	81501561	.	-	.	ID=cds-XP_006511113.1;Parent=rna-XM_006511050.4;Dbxref=GeneID:22003,GenBank:XP_006511113.1,MGI:MGI:98809;Name=XP_006511113.1;gbkey=CDS;gene=Tpm1;product=tropomyosin alpha-1 chain isoform X11;protein_id=XP_006511113.1;extra_copy_number=0
CM058249.1	Liftoff	CDS	81509006	81509137	.	-	.	ID=cds-XP_006511113.1;Parent=rna-XM_006511050.4;Dbxref=GeneID:22003,GenBank:XP_006511113.1,MGI:MGI:98809;Name=XP_006511113.1;gbkey=CDS;gene=Tpm1;product=tropomyosin alpha-1 chain isoform X11;protein_id=XP_006511113.1;extra_copy_number=0
CM058249.1	Liftoff	match	81505995	81509049	.	+	.	ID=1c0afe7f-b44d-44c7-a4c1-ce2fe7e8621c;Target=NG_054179.1 1 3056 +;assembly_bases_aln=3056;assembly_bases_seq=3056;bit_score=5688.48;blast_aligner=1;blast_score=3056;common_component=0;e_value=0;filter_score=0;for_remapping=2;gap_count=0;hsp_percent_coverage=100;matchable_bases=3056;matched_bases=3056;num_ident=3056;num_mismatch=0;pct_coverage=100;pct_coverage_hiqual=100;pct_identity_gap=100;pct_identity_gapopen_only=100;pct_identity_ungap=100;rank=1;weighted_identity=1;coverage=0.998;sequence_ID=0.996;extra_copy_number=0;copy_num_ID=1c0afe7f-b44d-44c7-a4c1-ce2fe7e8621c_0
CM058249.1	Liftoff	enhancer	81506095	81508949	.	.	.	ID=id-GeneID:109279907;Dbxref=GeneID:109279907,VISTA:mm100;Note=VISTA enhancer mm100;experiment=EXISTENCE:transgenic organism evidence [ECO:0001131][PMID:17130149];function=enhancer in: heart[6/9];gbkey=regulatory;regulatory_class=enhancer;coverage=0.998;sequence_ID=0.995;extra_copy_number=0;copy_num_ID=id-GeneID:109279907_0
CM058249.1	Liftoff	biological_region	81506095	81508949	.	+	.	ID=id-GeneID:109279907-2;Dbxref=GeneID:109279907;Name=biological region;gbkey=Region;standard_name=VISTA enhancer mm100;coverage=0.998;sequence_ID=0.995;extra_copy_number=0;copy_num_ID=id-GeneID:109279907-2_0
CM058249.1	Liftoff	match	81510364	81510669	.	+	.	ID=27238927-96c6-4d65-9576-a6514223a9e5;Target=NG_151853.1 1 310 +;assembly_bases_aln=310;assembly_bases_seq=310;bit_score=577.963;blast_aligner=1;blast_score=310;common_component=0;e_value=8.00748e-163;filter_score=0;for_remapping=2;gap_count=0;hsp_percent_coverage=100;matchable_bases=310;matched_bases=310;num_ident=310;num_mismatch=0;pct_coverage=100;pct_coverage_hiqual=100;pct_identity_gap=100;pct_identity_gapopen_only=100;pct_identity_ungap=100;rank=1;weighted_identity=1;coverage=0.987;sequence_ID=0.987;extra_copy_number=0;copy_num_ID=27238927-96c6-4d65-9576-a6514223a9e5_0
CM058249.1	Liftoff	enhancer	81510460	81510569	.	.	.	ID=id-GeneID:128926199;Dbxref=GeneID:128926199;Note=cis-regulatory module chr9:66892840-66892949 (MGSCv37/mm9 assembly coordinates);experiment=EXISTENCE:reporter gene assay evidence [ECO:0000049][PMID:25872643];function=activates a minimal SCP1 promoter by CapStarr-seq with weak activity in NIH3T3 fibroblasts {active_cell/tissue: NIH3T3};gbkey=regulatory;regulatory_class=enhancer;coverage=1.0;sequence_ID=1.0;extra_copy_number=0;copy_num_ID=id-GeneID:128926199_0
CM058249.1	Liftoff	biological_region	81510460	81510569	.	+	.	ID=id-GeneID:128926199-2;Dbxref=GeneID:128926199;Name=biological region;gbkey=Region;standard_name=CapStarr-seq enhancer MGSCv37_chr9:66892840-66892949;coverage=1.0;sequence_ID=1.0;extra_copy_number=0;copy_num_ID=id-GeneID:128926199-2_0
CM058249.1	Liftoff	gene	81567422	81574716	.	+	.	ID=gene-Gm10646;Dbxref=GeneID:102632690,MGI:MGI:3642039;Name=Gm10646;description=predicted gene 10646;gbkey=Gene;gene=Gm10646;gene_biotype=lncRNA;coverage=0.998;sequence_ID=0.995;extra_copy_number=0;copy_num_ID=gene-Gm10646_0
CM058249.1	Liftoff	lnc_RNA	81567422	81574716	.	+	.	ID=rna-NR_153957.1;Parent=gene-Gm10646;Dbxref=GeneID:102632690,GenBank:NR_153957.1,MGI:MGI:3642039;Name=NR_153957.1;gbkey=ncRNA;gene=Gm10646;product=predicted gene 10646;transcript_id=NR_153957.1;extra_copy_number=0
CM058249.1	Liftoff	exon	81567422	81567615	.	+	.	ID=exon-NR_153957.1-1;Parent=rna-NR_153957.1;Dbxref=GeneID:102632690,GenBank:NR_153957.1,MGI:MGI:3642039;gbkey=ncRNA;gene=Gm10646;product=predicted gene 10646;transcript_id=NR_153957.1;extra_copy_number=0
CM058249.1	Liftoff	exon	81570949	81571198	.	+	.	ID=exon-NR_153957.1-2;Parent=rna-NR_153957.1;Dbxref=GeneID:102632690,GenBank:NR_153957.1,MGI:MGI:3642039;gbkey=ncRNA;gene=Gm10646;product=predicted gene 10646;transcript_id=NR_153957.1;extra_copy_number=0
CM058249.1	Liftoff	exon	81571864	81574716	.	+	.	ID=exon-NR_153957.1-3;Parent=rna-NR_153957.1;Dbxref=GeneID:102632690,GenBank:NR_153957.1,MGI:MGI:3642039;gbkey=ncRNA;gene=Gm10646;product=predicted gene 10646;transcript_id=NR_153957.1;extra_copy_number=0
CM058249.1	Liftoff	pseudogene	81569319	81569466	.	+	.	ID=gene-Gm22145;Dbxref=GeneID:115487310,MGI:MGI:5451922;Name=Gm22145;description=predicted gene%2C 22145;gbkey=Gene;gene=Gm22145;gene_biotype=pseudogene;pseudo=true;coverage=1.0;sequence_ID=1.0;extra_copy_number=0;copy_num_ID=gene-Gm22145_0
CM058249.1	Liftoff	exon	81569319	81569466	.	+	.	ID=id-Gm22145;Parent=gene-Gm22145;Dbxref=GeneID:115487310,RFAM:RF00003,MGI:MGI:5451922;gbkey=exon;gene=Gm22145;inference=COORDINATES: profile:INFERNAL:1.1.1;pseudo=true;extra_copy_number=0
CM058249.1	Liftoff	gene	81598672	81628878	.	+	.	ID=gene-Gm19299;Dbxref=GeneID:100502636,MGI:MGI:5011484;Name=Gm19299;description=predicted gene%2C 19299;gbkey=Gene;gene=Gm19299;gene_biotype=lncRNA;coverage=1.0;sequence_ID=1.0;extra_copy_number=0;copy_num_ID=gene-Gm19299_0
CM058249.1	Liftoff	lnc_RNA	81598672	81628878	.	+	.	ID=rna-NR_045748.1;Parent=gene-Gm19299;Dbxref=GeneID:100502636,GenBank:NR_045748.1,MGI:MGI:5011484;Name=NR_045748.1;gbkey=ncRNA;gene=Gm19299;product=predicted gene%2C 19299;transcript_id=NR_045748.1;extra_copy_number=0
CM058249.1	Liftoff	exon	81598672	81598791	.	+	.	ID=exon-NR_045748.1-1;Parent=rna-NR_045748.1;Dbxref=GeneID:100502636,GenBank:NR_045748.1,MGI:MGI:5011484;gbkey=ncRNA;gene=Gm19299;product=predicted gene%2C 19299;transcript_id=NR_045748.1;extra_copy_number=0
CM058249.1	Liftoff	exon	81622124	81622278	.	+	.	ID=exon-NR_045748.1-2;Parent=rna-NR_045748.1;Dbxref=GeneID:100502636,GenBank:NR_045748.1,MGI:MGI:5011484;gbkey=ncRNA;gene=Gm19299;product=predicted gene%2C 19299;transcript_id=NR_045748.1;extra_copy_number=0
CM058249.1	Liftoff	exon	81627719	81628878	.	+	.	ID=exon-NR_045748.1-3;Parent=rna-NR_045748.1;Dbxref=GeneID:100502636,GenBank:NR_045748.1,MGI:MGI:5011484;gbkey=ncRNA;gene=Gm19299;product=predicted gene%2C 19299;transcript_id=NR_045748.1;extra_copy_number=0
CM058249.1	Liftoff	gene	81621483	81646393	.	-	.	ID=gene-Gm40529;Dbxref=GeneID:105245015,MGI:MGI:5623414;Name=Gm40529;description=predicted gene%2C 40529;gbkey=Gene;gene=Gm40529;gene_biotype=lncRNA;coverage=1.0;sequence_ID=0.997;extra_copy_number=0;copy_num_ID=gene-Gm40529_0
CM058249.1	Liftoff	lnc_RNA	81621483	81646393	.	-	.	ID=rna-XR_870878.2;Parent=gene-Gm40529;Dbxref=GeneID:105245015,GenBank:XR_870878.2,MGI:MGI:5623414;Name=XR_870878.2;gbkey=ncRNA;gene=Gm40529;model_evidence=Supporting evidence includes similarity to: 100%25 coverage of the annotated genomic feature by RNAseq alignments%2C including 1 sample with support for all annotated introns;product=predicted gene%2C 40529;transcript_id=XR_870878.2;extra_copy_number=0
CM058249.1	Liftoff	exon	81621483	81621803	.	-	.	ID=exon-XR_870878.2-3;Parent=rna-XR_870878.2;Dbxref=GeneID:105245015,GenBank:XR_870878.2,MGI:MGI:5623414;gbkey=ncRNA;gene=Gm40529;product=predicted gene%2C 40529;transcript_id=XR_870878.2;extra_copy_number=0
CM058249.1	Liftoff	exon	81645225	81645275	.	-	.	ID=exon-XR_870878.2-2;Parent=rna-XR_870878.2;Dbxref=GeneID:105245015,GenBank:XR_870878.2,MGI:MGI:5623414;gbkey=ncRNA;gene=Gm40529;product=predicted gene%2C 40529;transcript_id=XR_870878.2;extra_copy_number=0
CM058249.1	Liftoff	exon	81646060	81646393	.	-	.	ID=exon-XR_870878.2-1;Parent=rna-XR_870878.2;Dbxref=GeneID:105245015,GenBank:XR_870878.2,MGI:MGI:5623414;gbkey=ncRNA;gene=Gm40529;product=predicted gene%2C 40529;transcript_id=XR_870878.2;extra_copy_number=0
CM058249.1	Liftoff	gene	81678858	82100775	.	-	.	ID=gene-Tln2;Dbxref=GeneID:70549,MGI:MGI:1917799;Name=Tln2;description=talin 2;gbkey=Gene;gene=Tln2;gene_biotype=protein_coding;gene_synonym=5730421P04Rik,mKIAA0320;coverage=0.999;sequence_ID=0.998;valid_ORFs=15;extra_copy_number=0;copy_num_ID=gene-Tln2_0
CM058249.1	Liftoff	mRNA	81678858	82100734	.	-	.	ID=rna-NM_001081242.3;Parent=gene-Tln2;Dbxref=GeneID:70549,GenBank:NM_001081242.3,MGI:MGI:1917799;Name=NM_001081242.3;gbkey=mRNA;gene=Tln2;product=talin 2%2C transcript variant 1;tag=RefSeq Select;transcript_id=NM_001081242.3;matches_ref_protein=False;valid_ORF=True;extra_copy_number=0
CM058249.1	Liftoff	exon	81678858	81683286	.	-	.	ID=exon-NM_001081242.3-59;Parent=rna-NM_001081242.3;Dbxref=GeneID:70549,GenBank:NM_001081242.3,MGI:MGI:1917799;gbkey=mRNA;gene=Tln2;product=talin 2%2C transcript variant 1;tag=RefSeq Select;transcript_id=NM_001081242.3;extra_copy_number=0
CM058249.1	Liftoff	exon	81685744	81685869	.	-	.	ID=exon-NM_001081242.3-58;Parent=rna-NM_001081242.3;Dbxref=GeneID:70549,GenBank:NM_001081242.3,MGI:MGI:1917799;gbkey=mRNA;gene=Tln2;product=talin 2%2C transcript variant 1;tag=RefSeq Select;transcript_id=NM_001081242.3;extra_copy_number=0
CM058249.1	Liftoff	exon	81688876	81689058	.	-	.	ID=exon-NM_001081242.3-57;Parent=rna-NM_001081242.3;Dbxref=GeneID:70549,GenBank:NM_001081242.3,MGI:MGI:1917799;gbkey=mRNA;gene=Tln2;product=talin 2%2C transcript variant 1;tag=RefSeq Select;transcript_id=NM_001081242.3;extra_copy_number=0
CM058249.1	Liftoff	exon	81689150	81689212	.	-	.	ID=exon-NM_001081242.3-56;Parent=rna-NM_001081242.3;Dbxref=GeneID:70549,GenBank:NM_001081242.3,MGI:MGI:1917799;gbkey=mRNA;gene=Tln2;product=talin 2%2C transcript variant 1;tag=RefSeq Select;transcript_id=NM_001081242.3;extra_copy_number=0
CM058249.1	Liftoff	exon	81691096	81691221	.	-	.	ID=exon-NM_001081242.3-55;Parent=rna-NM_001081242.3;Dbxref=GeneID:70549,GenBank:NM_001081242.3,MGI:MGI:1917799;gbkey=mRNA;gene=Tln2;product=talin 2%2C transcript variant 1;tag=RefSeq Select;transcript_id=NM_001081242.3;extra_copy_number=0
CM058249.1	Liftoff	exon	81702340	81702464	.	-	.	ID=exon-NM_001081242.3-54;Parent=rna-NM_001081242.3;Dbxref=GeneID:70549,GenBank:NM_001081242.3,MGI:MGI:1917799;gbkey=mRNA;gene=Tln2;product=talin 2%2C transcript variant 1;tag=RefSeq Select;transcript_id=NM_001081242.3;extra_copy_number=0
CM058249.1	Liftoff	exon	81703986	81704091	.	-	.	ID=exon-NM_001081242.3-53;Parent=rna-NM_001081242.3;Dbxref=GeneID:70549,GenBank:NM_001081242.3,MGI:MGI:1917799;gbkey=mRNA;gene=Tln2;product=talin 2%2C transcript variant 1;tag=RefSeq Select;transcript_id=NM_001081242.3;extra_copy_number=0
CM058249.1	Liftoff	exon	81712225	81712332	.	-	.	ID=exon-NM_001081242.3-52;Parent=rna-NM_001081242.3;Dbxref=GeneID:70549,GenBank:NM_001081242.3,MGI:MGI:1917799;gbkey=mRNA;gene=Tln2;product=talin 2%2C transcript variant 1;tag=RefSeq Select;transcript_id=NM_001081242.3;extra_copy_number=0
CM058249.1	Liftoff	exon	81717363	81717548	.	-	.	ID=exon-NM_001081242.3-51;Parent=rna-NM_001081242.3;Dbxref=GeneID:70549,GenBank:NM_001081242.3,MGI:MGI:1917799;gbkey=mRNA;gene=Tln2;product=talin 2%2C transcript variant 1;tag=RefSeq Select;transcript_id=NM_001081242.3;extra_copy_number=0
CM058249.1	Liftoff	exon	81719692	81719808	.	-	.	ID=exon-NM_001081242.3-50;Parent=rna-NM_001081242.3;Dbxref=GeneID:70549,GenBank:NM_001081242.3,MGI:MGI:1917799;gbkey=mRNA;gene=Tln2;product=talin 2%2C transcript variant 1;tag=RefSeq Select;transcript_id=NM_001081242.3;extra_copy_number=0
CM058249.1	Liftoff	exon	81719966	81720091	.	-	.	ID=exon-NM_001081242.3-49;Parent=rna-NM_001081242.3;Dbxref=GeneID:70549,GenBank:NM_001081242.3,MGI:MGI:1917799;gbkey=mRNA;gene=Tln2;product=talin 2%2C transcript variant 1;tag=RefSeq Select;transcript_id=NM_001081242.3;extra_copy_number=0
CM058249.1	Liftoff	exon	81723368	81723551	.	-	.	ID=exon-NM_001081242.3-48;Parent=rna-NM_001081242.3;Dbxref=GeneID:70549,GenBank:NM_001081242.3,MGI:MGI:1917799;gbkey=mRNA;gene=Tln2;product=talin 2%2C transcript variant 1;tag=RefSeq Select;transcript_id=NM_001081242.3;extra_copy_number=0
CM058249.1	Liftoff	exon	81724290	81724456	.	-	.	ID=exon-NM_001081242.3-47;Parent=rna-NM_001081242.3;Dbxref=GeneID:70549,GenBank:NM_001081242.3,MGI:MGI:1917799;gbkey=mRNA;gene=Tln2;product=talin 2%2C transcript variant 1;tag=RefSeq Select;transcript_id=NM_001081242.3;extra_copy_number=0
CM058249.1	Liftoff	exon	81728244	81728390	.	-	.	ID=exon-NM_001081242.3-46;Parent=rna-NM_001081242.3;Dbxref=GeneID:70549,GenBank:NM_001081242.3,MGI:MGI:1917799;gbkey=mRNA;gene=Tln2;product=talin 2%2C transcript variant 1;tag=RefSeq Select;transcript_id=NM_001081242.3;extra_copy_number=0
CM058249.1	Liftoff	exon	81734085	81734204	.	-	.	ID=exon-NM_001081242.3-45;Parent=rna-NM_001081242.3;Dbxref=GeneID:70549,GenBank:NM_001081242.3,MGI:MGI:1917799;gbkey=mRNA;gene=Tln2;product=talin 2%2C transcript variant 1;tag=RefSeq Select;transcript_id=NM_001081242.3;extra_copy_number=0
CM058249.1	Liftoff	exon	81736789	81736890	.	-	.	ID=exon-NM_001081242.3-44;Parent=rna-NM_001081242.3;Dbxref=GeneID:70549,GenBank:NM_001081242.3,MGI:MGI:1917799;gbkey=mRNA;gene=Tln2;product=talin 2%2C transcript variant 1;tag=RefSeq Select;transcript_id=NM_001081242.3;extra_copy_number=0
CM058249.1	Liftoff	exon	81739451	81739597	.	-	.	ID=exon-NM_001081242.3-43;Parent=rna-NM_001081242.3;Dbxref=GeneID:70549,GenBank:NM_001081242.3,MGI:MGI:1917799;gbkey=mRNA;gene=Tln2;product=talin 2%2C transcript variant 1;tag=RefSeq Select;transcript_id=NM_001081242.3;extra_copy_number=0
CM058249.1	Liftoff	exon	81748140	81748310	.	-	.	ID=exon-NM_001081242.3-42;Parent=rna-NM_001081242.3;Dbxref=GeneID:70549,GenBank:NM_001081242.3,MGI:MGI:1917799;gbkey=mRNA;gene=Tln2;product=talin 2%2C transcript variant 1;tag=RefSeq Select;transcript_id=NM_001081242.3;extra_copy_number=0
CM058249.1	Liftoff	exon	81751664	81751765	.	-	.	ID=exon-NM_001081242.3-41;Parent=rna-NM_001081242.3;Dbxref=GeneID:70549,GenBank:NM_001081242.3,MGI:MGI:1917799;gbkey=mRNA;gene=Tln2;product=talin 2%2C transcript variant 1;tag=RefSeq Select;transcript_id=NM_001081242.3;extra_copy_number=0
CM058249.1	Liftoff	exon	81755495	81755627	.	-	.	ID=exon-NM_001081242.3-40;Parent=rna-NM_001081242.3;Dbxref=GeneID:70549,GenBank:NM_001081242.3,MGI:MGI:1917799;gbkey=mRNA;gene=Tln2;product=talin 2%2C transcript variant 1;tag=RefSeq Select;transcript_id=NM_001081242.3;extra_copy_number=0
CM058249.1	Liftoff	exon	81757325	81757506	.	-	.	ID=exon-NM_001081242.3-39;Parent=rna-NM_001081242.3;Dbxref=GeneID:70549,GenBank:NM_001081242.3,MGI:MGI:1917799;gbkey=mRNA;gene=Tln2;product=talin 2%2C transcript variant 1;tag=RefSeq Select;transcript_id=NM_001081242.3;extra_copy_number=0
CM058249.1	Liftoff	exon	81757992	81758132	.	-	.	ID=exon-NM_001081242.3-38;Parent=rna-NM_001081242.3;Dbxref=GeneID:70549,GenBank:NM_001081242.3,MGI:MGI:1917799;gbkey=mRNA;gene=Tln2;product=talin 2%2C transcript variant 1;tag=RefSeq Select;transcript_id=NM_001081242.3;extra_copy_number=0
CM058249.1	Liftoff	exon	81768681	81768842	.	-	.	ID=exon-NM_001081242.3-37;Parent=rna-NM_001081242.3;Dbxref=GeneID:70549,GenBank:NM_001081242.3,MGI:MGI:1917799;gbkey=mRNA;gene=Tln2;product=talin 2%2C transcript variant 1;tag=RefSeq Select;transcript_id=NM_001081242.3;extra_copy_number=0
CM058249.1	Liftoff	exon	81771043	81771186	.	-	.	ID=exon-NM_001081242.3-36;Parent=rna-NM_001081242.3;Dbxref=GeneID:70549,GenBank:NM_001081242.3,MGI:MGI:1917799;gbkey=mRNA;gene=Tln2;product=talin 2%2C transcript variant 1;tag=RefSeq Select;transcript_id=NM_001081242.3;extra_copy_number=0
CM058249.1	Liftoff	exon	81772595	81772717	.	-	.	ID=exon-NM_001081242.3-35;Parent=rna-NM_001081242.3;Dbxref=GeneID:70549,GenBank:NM_001081242.3,MGI:MGI:1917799;gbkey=mRNA;gene=Tln2;product=talin 2%2C transcript variant 1;tag=RefSeq Select;transcript_id=NM_001081242.3;extra_copy_number=0
CM058249.1	Liftoff	exon	81775041	81775130	.	-	.	ID=exon-NM_001081242.3-34;Parent=rna-NM_001081242.3;Dbxref=GeneID:70549,GenBank:NM_001081242.3,MGI:MGI:1917799;gbkey=mRNA;gene=Tln2;product=talin 2%2C transcript variant 1;tag=RefSeq Select;transcript_id=NM_001081242.3;extra_copy_number=0
CM058249.1	Liftoff	exon	81777974	81778067	.	-	.	ID=exon-NM_001081242.3-33;Parent=rna-NM_001081242.3;Dbxref=GeneID:70549,GenBank:NM_001081242.3,MGI:MGI:1917799;gbkey=mRNA;gene=Tln2;product=talin 2%2C transcript variant 1;tag=RefSeq Select;transcript_id=NM_001081242.3;extra_copy_number=0
CM058249.1	Liftoff	exon	81784595	81784734	.	-	.	ID=exon-NM_001081242.3-32;Parent=rna-NM_001081242.3;Dbxref=GeneID:70549,GenBank:NM_001081242.3,MGI:MGI:1917799;gbkey=mRNA;gene=Tln2;product=talin 2%2C transcript variant 1;tag=RefSeq Select;transcript_id=NM_001081242.3;extra_copy_number=0
CM058249.1	Liftoff	exon	81785726	81785923	.	-	.	ID=exon-NM_001081242.3-31;Parent=rna-NM_001081242.3;Dbxref=GeneID:70549,GenBank:NM_001081242.3,MGI:MGI:1917799;gbkey=mRNA;gene=Tln2;product=talin 2%2C transcript variant 1;tag=RefSeq Select;transcript_id=NM_001081242.3;extra_copy_number=0
CM058249.1	Liftoff	exon	81788231	81788350	.	-	.	ID=exon-NM_001081242.3-30;Parent=rna-NM_001081242.3;Dbxref=GeneID:70549,GenBank:NM_001081242.3,MGI:MGI:1917799;gbkey=mRNA;gene=Tln2;product=talin 2%2C transcript variant 1;tag=RefSeq Select;transcript_id=NM_001081242.3;extra_copy_number=0
CM058249.1	Liftoff	exon	81789360	81789568	.	-	.	ID=exon-NM_001081242.3-29;Parent=rna-NM_001081242.3;Dbxref=GeneID:70549,GenBank:NM_001081242.3,MGI:MGI:1917799;gbkey=mRNA;gene=Tln2;product=talin 2%2C transcript variant 1;tag=RefSeq Select;transcript_id=NM_001081242.3;extra_copy_number=0
CM058249.1	Liftoff	exon	81796954	81797056	.	-	.	ID=exon-NM_001081242.3-28;Parent=rna-NM_001081242.3;Dbxref=GeneID:70549,GenBank:NM_001081242.3,MGI:MGI:1917799;gbkey=mRNA;gene=Tln2;product=talin 2%2C transcript variant 1;tag=RefSeq Select;transcript_id=NM_001081242.3;extra_copy_number=0
CM058249.1	Liftoff	exon	81798161	81798289	.	-	.	ID=exon-NM_001081242.3-27;Parent=rna-NM_001081242.3;Dbxref=GeneID:70549,GenBank:NM_001081242.3,MGI:MGI:1917799;gbkey=mRNA;gene=Tln2;product=talin 2%2C transcript variant 1;tag=RefSeq Select;transcript_id=NM_001081242.3;extra_copy_number=0
CM058249.1	Liftoff	exon	81800610	81800744	.	-	.	ID=exon-NM_001081242.3-26;Parent=rna-NM_001081242.3;Dbxref=GeneID:70549,GenBank:NM_001081242.3,MGI:MGI:1917799;gbkey=mRNA;gene=Tln2;product=talin 2%2C transcript variant 1;tag=RefSeq Select;transcript_id=NM_001081242.3;extra_copy_number=0
CM058249.1	Liftoff	exon	81804673	81804786	.	-	.	ID=exon-NM_001081242.3-25;Parent=rna-NM_001081242.3;Dbxref=GeneID:70549,GenBank:NM_001081242.3,MGI:MGI:1917799;gbkey=mRNA;gene=Tln2;product=talin 2%2C transcript variant 1;tag=RefSeq Select;transcript_id=NM_001081242.3;extra_copy_number=0
CM058249.1	Liftoff	exon	81806745	81806858	.	-	.	ID=exon-NM_001081242.3-24;Parent=rna-NM_001081242.3;Dbxref=GeneID:70549,GenBank:NM_001081242.3,MGI:MGI:1917799;gbkey=mRNA;gene=Tln2;product=talin 2%2C transcript variant 1;tag=RefSeq Select;transcript_id=NM_001081242.3;extra_copy_number=0
CM058249.1	Liftoff	exon	81808498	81808626	.	-	.	ID=exon-NM_001081242.3-23;Parent=rna-NM_001081242.3;Dbxref=GeneID:70549,GenBank:NM_001081242.3,MGI:MGI:1917799;gbkey=mRNA;gene=Tln2;product=talin 2%2C transcript variant 1;tag=RefSeq Select;transcript_id=NM_001081242.3;extra_copy_number=0
CM058249.1	Liftoff	exon	81810507	81810673	.	-	.	ID=exon-NM_001081242.3-22;Parent=rna-NM_001081242.3;Dbxref=GeneID:70549,GenBank:NM_001081242.3,MGI:MGI:1917799;gbkey=mRNA;gene=Tln2;product=talin 2%2C transcript variant 1;tag=RefSeq Select;transcript_id=NM_001081242.3;extra_copy_number=0
CM058249.1	Liftoff	exon	81812765	81813059	.	-	.	ID=exon-NM_001081242.3-21;Parent=rna-NM_001081242.3;Dbxref=GeneID:70549,GenBank:NM_001081242.3,MGI:MGI:1917799;gbkey=mRNA;gene=Tln2;product=talin 2%2C transcript variant 1;tag=RefSeq Select;transcript_id=NM_001081242.3;extra_copy_number=0
CM058249.1	Liftoff	exon	81814570	81814737	.	-	.	ID=exon-NM_001081242.3-20;Parent=rna-NM_001081242.3;Dbxref=GeneID:70549,GenBank:NM_001081242.3,MGI:MGI:1917799;gbkey=mRNA;gene=Tln2;product=talin 2%2C transcript variant 1;tag=RefSeq Select;transcript_id=NM_001081242.3;extra_copy_number=0
CM058249.1	Liftoff	exon	81820899	81820997	.	-	.	ID=exon-NM_001081242.3-19;Parent=rna-NM_001081242.3;Dbxref=GeneID:70549,GenBank:NM_001081242.3,MGI:MGI:1917799;gbkey=mRNA;gene=Tln2;product=talin 2%2C transcript variant 1;tag=RefSeq Select;transcript_id=NM_001081242.3;extra_copy_number=0
CM058249.1	Liftoff	exon	81821516	81821724	.	-	.	ID=exon-NM_001081242.3-18;Parent=rna-NM_001081242.3;Dbxref=GeneID:70549,GenBank:NM_001081242.3,MGI:MGI:1917799;gbkey=mRNA;gene=Tln2;product=talin 2%2C transcript variant 1;tag=RefSeq Select;transcript_id=NM_001081242.3;extra_copy_number=0
CM058249.1	Liftoff	exon	81823118	81823226	.	-	.	ID=exon-NM_001081242.3-17;Parent=rna-NM_001081242.3;Dbxref=GeneID:70549,GenBank:NM_001081242.3,MGI:MGI:1917799;gbkey=mRNA;gene=Tln2;product=talin 2%2C transcript variant 1;tag=RefSeq Select;transcript_id=NM_001081242.3;extra_copy_number=0
CM058249.1	Liftoff	exon	81827783	81827896	.	-	.	ID=exon-NM_001081242.3-16;Parent=rna-NM_001081242.3;Dbxref=GeneID:70549,GenBank:NM_001081242.3,MGI:MGI:1917799;gbkey=mRNA;gene=Tln2;product=talin 2%2C transcript variant 1;tag=RefSeq Select;transcript_id=NM_001081242.3;extra_copy_number=0
CM058249.1	Liftoff	exon	81829097	81829277	.	-	.	ID=exon-NM_001081242.3-15;Parent=rna-NM_001081242.3;Dbxref=GeneID:70549,GenBank:NM_001081242.3,MGI:MGI:1917799;gbkey=mRNA;gene=Tln2;product=talin 2%2C transcript variant 1;tag=RefSeq Select;transcript_id=NM_001081242.3;extra_copy_number=0
CM058249.1	Liftoff	exon	81832372	81832448	.	-	.	ID=exon-NM_001081242.3-14;Parent=rna-NM_001081242.3;Dbxref=GeneID:70549,GenBank:NM_001081242.3,MGI:MGI:1917799;gbkey=mRNA;gene=Tln2;product=talin 2%2C transcript variant 1;tag=RefSeq Select;transcript_id=NM_001081242.3;extra_copy_number=0
CM058249.1	Liftoff	exon	81833617	81833718	.	-	.	ID=exon-NM_001081242.3-13;Parent=rna-NM_001081242.3;Dbxref=GeneID:70549,GenBank:NM_001081242.3,MGI:MGI:1917799;gbkey=mRNA;gene=Tln2;product=talin 2%2C transcript variant 1;tag=RefSeq Select;transcript_id=NM_001081242.3;extra_copy_number=0
CM058249.1	Liftoff	exon	81837099	81837254	.	-	.	ID=exon-NM_001081242.3-12;Parent=rna-NM_001081242.3;Dbxref=GeneID:70549,GenBank:NM_001081242.3,MGI:MGI:1917799;gbkey=mRNA;gene=Tln2;product=talin 2%2C transcript variant 1;tag=RefSeq Select;transcript_id=NM_001081242.3;extra_copy_number=0
CM058249.1	Liftoff	exon	81842258	81842362	.	-	.	ID=exon-NM_001081242.3-11;Parent=rna-NM_001081242.3;Dbxref=GeneID:70549,GenBank:NM_001081242.3,MGI:MGI:1917799;gbkey=mRNA;gene=Tln2;product=talin 2%2C transcript variant 1;tag=RefSeq Select;transcript_id=NM_001081242.3;extra_copy_number=0
CM058249.1	Liftoff	exon	81843337	81843400	.	-	.	ID=exon-NM_001081242.3-10;Parent=rna-NM_001081242.3;Dbxref=GeneID:70549,GenBank:NM_001081242.3,MGI:MGI:1917799;gbkey=mRNA;gene=Tln2;product=talin 2%2C transcript variant 1;tag=RefSeq Select;transcript_id=NM_001081242.3;extra_copy_number=0
CM058249.1	Liftoff	exon	81853069	81853196	.	-	.	ID=exon-NM_001081242.3-9;Parent=rna-NM_001081242.3;Dbxref=GeneID:70549,GenBank:NM_001081242.3,MGI:MGI:1917799;gbkey=mRNA;gene=Tln2;product=talin 2%2C transcript variant 1;tag=RefSeq Select;transcript_id=NM_001081242.3;extra_copy_number=0
CM058249.1	Liftoff	exon	81855085	81855227	.	-	.	ID=exon-NM_001081242.3-8;Parent=rna-NM_001081242.3;Dbxref=GeneID:70549,GenBank:NM_001081242.3,MGI:MGI:1917799;gbkey=mRNA;gene=Tln2;product=talin 2%2C transcript variant 1;tag=RefSeq Select;transcript_id=NM_001081242.3;extra_copy_number=0
CM058249.1	Liftoff	exon	81858965	81859117	.	-	.	ID=exon-NM_001081242.3-7;Parent=rna-NM_001081242.3;Dbxref=GeneID:70549,GenBank:NM_001081242.3,MGI:MGI:1917799;gbkey=mRNA;gene=Tln2;product=talin 2%2C transcript variant 1;tag=RefSeq Select;transcript_id=NM_001081242.3;extra_copy_number=0
CM058249.1	Liftoff	exon	81860088	81860217	.	-	.	ID=exon-NM_001081242.3-6;Parent=rna-NM_001081242.3;Dbxref=GeneID:70549,GenBank:NM_001081242.3,MGI:MGI:1917799;gbkey=mRNA;gene=Tln2;product=talin 2%2C transcript variant 1;tag=RefSeq Select;transcript_id=NM_001081242.3;extra_copy_number=0
CM058249.1	Liftoff	exon	81861967	81862064	.	-	.	ID=exon-NM_001081242.3-5;Parent=rna-NM_001081242.3;Dbxref=GeneID:70549,GenBank:NM_001081242.3,MGI:MGI:1917799;gbkey=mRNA;gene=Tln2;product=talin 2%2C transcript variant 1;tag=RefSeq Select;transcript_id=NM_001081242.3;extra_copy_number=0
CM058249.1	Liftoff	exon	81864030	81864201	.	-	.	ID=exon-NM_001081242.3-4;Parent=rna-NM_001081242.3;Dbxref=GeneID:70549,GenBank:NM_001081242.3,MGI:MGI:1917799;gbkey=mRNA;gene=Tln2;product=talin 2%2C transcript variant 1;tag=RefSeq Select;transcript_id=NM_001081242.3;extra_copy_number=0
CM058249.1	Liftoff	exon	81926886	81926959	.	-	.	ID=exon-NM_001081242.3-3;Parent=rna-NM_001081242.3;Dbxref=GeneID:70549,GenBank:NM_001081242.3,MGI:MGI:1917799;gbkey=mRNA;gene=Tln2;product=talin 2%2C transcript variant 1;tag=RefSeq Select;transcript_id=NM_001081242.3;extra_copy_number=0
CM058249.1	Liftoff	exon	82026076	82026165	.	-	.	ID=exon-NM_001081242.3-2;Parent=rna-NM_001081242.3;Dbxref=GeneID:70549,GenBank:NM_001081242.3,MGI:MGI:1917799;gbkey=mRNA;gene=Tln2;product=talin 2%2C transcript variant 1;tag=RefSeq Select;transcript_id=NM_001081242.3;extra_copy_number=0
CM058249.1	Liftoff	exon	82100591	82100734	.	-	.	ID=exon-NM_001081242.3-1;Parent=rna-NM_001081242.3;Dbxref=GeneID:70549,GenBank:NM_001081242.3,MGI:MGI:1917799;gbkey=mRNA;gene=Tln2;product=talin 2%2C transcript variant 1;tag=RefSeq Select;transcript_id=NM_001081242.3;extra_copy_number=0
CM058249.1	Liftoff	CDS	81683158	81683286	.	-	.	ID=cds-NP_001074711.2;Parent=rna-NM_001081242.3;Dbxref=CCDS:CCDS52849.1,GeneID:70549,GenBank:NP_001074711.2,MGI:MGI:1917799;Name=NP_001074711.2;Note=isoform 1 is encoded by transcript variant 1;gbkey=CDS;gene=Tln2;product=talin-2 isoform 1;protein_id=NP_001074711.2;tag=RefSeq Select;extra_copy_number=0
CM058249.1	Liftoff	CDS	81685744	81685869	.	-	.	ID=cds-NP_001074711.2;Parent=rna-NM_001081242.3;Dbxref=CCDS:CCDS52849.1,GeneID:70549,GenBank:NP_001074711.2,MGI:MGI:1917799;Name=NP_001074711.2;Note=isoform 1 is encoded by transcript variant 1;gbkey=CDS;gene=Tln2;product=talin-2 isoform 1;protein_id=NP_001074711.2;tag=RefSeq Select;extra_copy_number=0
CM058249.1	Liftoff	CDS	81688876	81689058	.	-	.	ID=cds-NP_001074711.2;Parent=rna-NM_001081242.3;Dbxref=CCDS:CCDS52849.1,GeneID:70549,GenBank:NP_001074711.2,MGI:MGI:1917799;Name=NP_001074711.2;Note=isoform 1 is encoded by transcript variant 1;gbkey=CDS;gene=Tln2;product=talin-2 isoform 1;protein_id=NP_001074711.2;tag=RefSeq Select;extra_copy_number=0
CM058249.1	Liftoff	CDS	81689150	81689212	.	-	.	ID=cds-NP_001074711.2;Parent=rna-NM_001081242.3;Dbxref=CCDS:CCDS52849.1,GeneID:70549,GenBank:NP_001074711.2,MGI:MGI:1917799;Name=NP_001074711.2;Note=isoform 1 is encoded by transcript variant 1;gbkey=CDS;gene=Tln2;product=talin-2 isoform 1;protein_id=NP_001074711.2;tag=RefSeq Select;extra_copy_number=0
CM058249.1	Liftoff	CDS	81691096	81691221	.	-	.	ID=cds-NP_001074711.2;Parent=rna-NM_001081242.3;Dbxref=CCDS:CCDS52849.1,GeneID:70549,GenBank:NP_001074711.2,MGI:MGI:1917799;Name=NP_001074711.2;Note=isoform 1 is encoded by transcript variant 1;gbkey=CDS;gene=Tln2;product=talin-2 isoform 1;protein_id=NP_001074711.2;tag=RefSeq Select;extra_copy_number=0
CM058249.1	Liftoff	CDS	81702340	81702464	.	-	.	ID=cds-NP_001074711.2;Parent=rna-NM_001081242.3;Dbxref=CCDS:CCDS52849.1,GeneID:70549,GenBank:NP_001074711.2,MGI:MGI:1917799;Name=NP_001074711.2;Note=isoform 1 is encoded by transcript variant 1;gbkey=CDS;gene=Tln2;product=talin-2 isoform 1;protein_id=NP_001074711.2;tag=RefSeq Select;extra_copy_number=0
CM058249.1	Liftoff	CDS	81703986	81704091	.	-	.	ID=cds-NP_001074711.2;Parent=rna-NM_001081242.3;Dbxref=CCDS:CCDS52849.1,GeneID:70549,GenBank:NP_001074711.2,MGI:MGI:1917799;Name=NP_001074711.2;Note=isoform 1 is encoded by transcript variant 1;gbkey=CDS;gene=Tln2;product=talin-2 isoform 1;protein_id=NP_001074711.2;tag=RefSeq Select;extra_copy_number=0
CM058249.1	Liftoff	CDS	81712225	81712332	.	-	.	ID=cds-NP_001074711.2;Parent=rna-NM_001081242.3;Dbxref=CCDS:CCDS52849.1,GeneID:70549,GenBank:NP_001074711.2,MGI:MGI:1917799;Name=NP_001074711.2;Note=isoform 1 is encoded by transcript variant 1;gbkey=CDS;gene=Tln2;product=talin-2 isoform 1;protein_id=NP_001074711.2;tag=RefSeq Select;extra_copy_number=0
CM058249.1	Liftoff	CDS	81717363	81717548	.	-	.	ID=cds-NP_001074711.2;Parent=rna-NM_001081242.3;Dbxref=CCDS:CCDS52849.1,GeneID:70549,GenBank:NP_001074711.2,MGI:MGI:1917799;Name=NP_001074711.2;Note=isoform 1 is encoded by transcript variant 1;gbkey=CDS;gene=Tln2;product=talin-2 isoform 1;protein_id=NP_001074711.2;tag=RefSeq Select;extra_copy_number=0
CM058249.1	Liftoff	CDS	81719692	81719808	.	-	.	ID=cds-NP_001074711.2;Parent=rna-NM_001081242.3;Dbxref=CCDS:CCDS52849.1,GeneID:70549,GenBank:NP_001074711.2,MGI:MGI:1917799;Name=NP_001074711.2;Note=isoform 1 is encoded by transcript variant 1;gbkey=CDS;gene=Tln2;product=talin-2 isoform 1;protein_id=NP_001074711.2;tag=RefSeq Select;extra_copy_number=0
CM058249.1	Liftoff	CDS	81719966	81720091	.	-	.	ID=cds-NP_001074711.2;Parent=rna-NM_001081242.3;Dbxref=CCDS:CCDS52849.1,GeneID:70549,GenBank:NP_001074711.2,MGI:MGI:1917799;Name=NP_001074711.2;Note=isoform 1 is encoded by transcript variant 1;gbkey=CDS;gene=Tln2;product=talin-2 isoform 1;protein_id=NP_001074711.2;tag=RefSeq Select;extra_copy_number=0
CM058249.1	Liftoff	CDS	81723368	81723551	.	-	.	ID=cds-NP_001074711.2;Parent=rna-NM_001081242.3;Dbxref=CCDS:CCDS52849.1,GeneID:70549,GenBank:NP_001074711.2,MGI:MGI:1917799;Name=NP_001074711.2;Note=isoform 1 is encoded by transcript variant 1;gbkey=CDS;gene=Tln2;product=talin-2 isoform 1;protein_id=NP_001074711.2;tag=RefSeq Select;extra_copy_number=0
CM058249.1	Liftoff	CDS	81724290	81724456	.	-	.	ID=cds-NP_001074711.2;Parent=rna-NM_001081242.3;Dbxref=CCDS:CCDS52849.1,GeneID:70549,GenBank:NP_001074711.2,MGI:MGI:1917799;Name=NP_001074711.2;Note=isoform 1 is encoded by transcript variant 1;gbkey=CDS;gene=Tln2;product=talin-2 isoform 1;protein_id=NP_001074711.2;tag=RefSeq Select;extra_copy_number=0
CM058249.1	Liftoff	CDS	81728244	81728390	.	-	.	ID=cds-NP_001074711.2;Parent=rna-NM_001081242.3;Dbxref=CCDS:CCDS52849.1,GeneID:70549,GenBank:NP_001074711.2,MGI:MGI:1917799;Name=NP_001074711.2;Note=isoform 1 is encoded by transcript variant 1;gbkey=CDS;gene=Tln2;product=talin-2 isoform 1;protein_id=NP_001074711.2;tag=RefSeq Select;extra_copy_number=0
CM058249.1	Liftoff	CDS	81734085	81734204	.	-	.	ID=cds-NP_001074711.2;Parent=rna-NM_001081242.3;Dbxref=CCDS:CCDS52849.1,GeneID:70549,GenBank:NP_001074711.2,MGI:MGI:1917799;Name=NP_001074711.2;Note=isoform 1 is encoded by transcript variant 1;gbkey=CDS;gene=Tln2;product=talin-2 isoform 1;protein_id=NP_001074711.2;tag=RefSeq Select;extra_copy_number=0
CM058249.1	Liftoff	CDS	81736789	81736890	.	-	.	ID=cds-NP_001074711.2;Parent=rna-NM_001081242.3;Dbxref=CCDS:CCDS52849.1,GeneID:70549,GenBank:NP_001074711.2,MGI:MGI:1917799;Name=NP_001074711.2;Note=isoform 1 is encoded by transcript variant 1;gbkey=CDS;gene=Tln2;product=talin-2 isoform 1;protein_id=NP_001074711.2;tag=RefSeq Select;extra_copy_number=0
CM058249.1	Liftoff	CDS	81739451	81739597	.	-	.	ID=cds-NP_001074711.2;Parent=rna-NM_001081242.3;Dbxref=CCDS:CCDS52849.1,GeneID:70549,GenBank:NP_001074711.2,MGI:MGI:1917799;Name=NP_001074711.2;Note=isoform 1 is encoded by transcript variant 1;gbkey=CDS;gene=Tln2;product=talin-2 isoform 1;protein_id=NP_001074711.2;tag=RefSeq Select;extra_copy_number=0
CM058249.1	Liftoff	CDS	81748140	81748310	.	-	.	ID=cds-NP_001074711.2;Parent=rna-NM_001081242.3;Dbxref=CCDS:CCDS52849.1,GeneID:70549,GenBank:NP_001074711.2,MGI:MGI:1917799;Name=NP_001074711.2;Note=isoform 1 is encoded by transcript variant 1;gbkey=CDS;gene=Tln2;product=talin-2 isoform 1;protein_id=NP_001074711.2;tag=RefSeq Select;extra_copy_number=0
CM058249.1	Liftoff	CDS	81751664	81751765	.	-	.	ID=cds-NP_001074711.2;Parent=rna-NM_001081242.3;Dbxref=CCDS:CCDS52849.1,GeneID:70549,GenBank:NP_001074711.2,MGI:MGI:1917799;Name=NP_001074711.2;Note=isoform 1 is encoded by transcript variant 1;gbkey=CDS;gene=Tln2;product=talin-2 isoform 1;protein_id=NP_001074711.2;tag=RefSeq Select;extra_copy_number=0
CM058249.1	Liftoff	CDS	81755495	81755627	.	-	.	ID=cds-NP_001074711.2;Parent=rna-NM_001081242.3;Dbxref=CCDS:CCDS52849.1,GeneID:70549,GenBank:NP_001074711.2,MGI:MGI:1917799;Name=NP_001074711.2;Note=isoform 1 is encoded by transcript variant 1;gbkey=CDS;gene=Tln2;product=talin-2 isoform 1;protein_id=NP_001074711.2;tag=RefSeq Select;extra_copy_number=0
CM058249.1	Liftoff	CDS	81757325	81757506	.	-	.	ID=cds-NP_001074711.2;Parent=rna-NM_001081242.3;Dbxref=CCDS:CCDS52849.1,GeneID:70549,GenBank:NP_001074711.2,MGI:MGI:1917799;Name=NP_001074711.2;Note=isoform 1 is encoded by transcript variant 1;gbkey=CDS;gene=Tln2;product=talin-2 isoform 1;protein_id=NP_001074711.2;tag=RefSeq Select;extra_copy_number=0
CM058249.1	Liftoff	CDS	81757992	81758132	.	-	.	ID=cds-NP_001074711.2;Parent=rna-NM_001081242.3;Dbxref=CCDS:CCDS52849.1,GeneID:70549,GenBank:NP_001074711.2,MGI:MGI:1917799;Name=NP_001074711.2;Note=isoform 1 is encoded by transcript variant 1;gbkey=CDS;gene=Tln2;product=talin-2 isoform 1;protein_id=NP_001074711.2;tag=RefSeq Select;extra_copy_number=0
CM058249.1	Liftoff	CDS	81768681	81768842	.	-	.	ID=cds-NP_001074711.2;Parent=rna-NM_001081242.3;Dbxref=CCDS:CCDS52849.1,GeneID:70549,GenBank:NP_001074711.2,MGI:MGI:1917799;Name=NP_001074711.2;Note=isoform 1 is encoded by transcript variant 1;gbkey=CDS;gene=Tln2;product=talin-2 isoform 1;protein_id=NP_001074711.2;tag=RefSeq Select;extra_copy_number=0
CM058249.1	Liftoff	CDS	81771043	81771186	.	-	.	ID=cds-NP_001074711.2;Parent=rna-NM_001081242.3;Dbxref=CCDS:CCDS52849.1,GeneID:70549,GenBank:NP_001074711.2,MGI:MGI:1917799;Name=NP_001074711.2;Note=isoform 1 is encoded by transcript variant 1;gbkey=CDS;gene=Tln2;product=talin-2 isoform 1;protein_id=NP_001074711.2;tag=RefSeq Select;extra_copy_number=0
CM058249.1	Liftoff	CDS	81772595	81772717	.	-	.	ID=cds-NP_001074711.2;Parent=rna-NM_001081242.3;Dbxref=CCDS:CCDS52849.1,GeneID:70549,GenBank:NP_001074711.2,MGI:MGI:1917799;Name=NP_001074711.2;Note=isoform 1 is encoded by transcript variant 1;gbkey=CDS;gene=Tln2;product=talin-2 isoform 1;protein_id=NP_001074711.2;tag=RefSeq Select;extra_copy_number=0
CM058249.1	Liftoff	CDS	81775041	81775130	.	-	.	ID=cds-NP_001074711.2;Parent=rna-NM_001081242.3;Dbxref=CCDS:CCDS52849.1,GeneID:70549,GenBank:NP_001074711.2,MGI:MGI:1917799;Name=NP_001074711.2;Note=isoform 1 is encoded by transcript variant 1;gbkey=CDS;gene=Tln2;product=talin-2 isoform 1;protein_id=NP_001074711.2;tag=RefSeq Select;extra_copy_number=0
CM058249.1	Liftoff	CDS	81777974	81778067	.	-	.	ID=cds-NP_001074711.2;Parent=rna-NM_001081242.3;Dbxref=CCDS:CCDS52849.1,GeneID:70549,GenBank:NP_001074711.2,MGI:MGI:1917799;Name=NP_001074711.2;Note=isoform 1 is encoded by transcript variant 1;gbkey=CDS;gene=Tln2;product=talin-2 isoform 1;protein_id=NP_001074711.2;tag=RefSeq Select;extra_copy_number=0
CM058249.1	Liftoff	CDS	81784595	81784734	.	-	.	ID=cds-NP_001074711.2;Parent=rna-NM_001081242.3;Dbxref=CCDS:CCDS52849.1,GeneID:70549,GenBank:NP_001074711.2,MGI:MGI:1917799;Name=NP_001074711.2;Note=isoform 1 is encoded by transcript variant 1;gbkey=CDS;gene=Tln2;product=talin-2 isoform 1;protein_id=NP_001074711.2;tag=RefSeq Select;extra_copy_number=0
CM058249.1	Liftoff	CDS	81785726	81785923	.	-	.	ID=cds-NP_001074711.2;Parent=rna-NM_001081242.3;Dbxref=CCDS:CCDS52849.1,GeneID:70549,GenBank:NP_001074711.2,MGI:MGI:1917799;Name=NP_001074711.2;Note=isoform 1 is encoded by transcript variant 1;gbkey=CDS;gene=Tln2;product=talin-2 isoform 1;protein_id=NP_001074711.2;tag=RefSeq Select;extra_copy_number=0
CM058249.1	Liftoff	CDS	81788231	81788350	.	-	.	ID=cds-NP_001074711.2;Parent=rna-NM_001081242.3;Dbxref=CCDS:CCDS52849.1,GeneID:70549,GenBank:NP_001074711.2,MGI:MGI:1917799;Name=NP_001074711.2;Note=isoform 1 is encoded by transcript variant 1;gbkey=CDS;gene=Tln2;product=talin-2 isoform 1;protein_id=NP_001074711.2;tag=RefSeq Select;extra_copy_number=0
CM058249.1	Liftoff	CDS	81789360	81789568	.	-	.	ID=cds-NP_001074711.2;Parent=rna-NM_001081242.3;Dbxref=CCDS:CCDS52849.1,GeneID:70549,GenBank:NP_001074711.2,MGI:MGI:1917799;Name=NP_001074711.2;Note=isoform 1 is encoded by transcript variant 1;gbkey=CDS;gene=Tln2;product=talin-2 isoform 1;protein_id=NP_001074711.2;tag=RefSeq Select;extra_copy_number=0
CM058249.1	Liftoff	CDS	81796954	81797056	.	-	.	ID=cds-NP_001074711.2;Parent=rna-NM_001081242.3;Dbxref=CCDS:CCDS52849.1,GeneID:70549,GenBank:NP_001074711.2,MGI:MGI:1917799;Name=NP_001074711.2;Note=isoform 1 is encoded by transcript variant 1;gbkey=CDS;gene=Tln2;product=talin-2 isoform 1;protein_id=NP_001074711.2;tag=RefSeq Select;extra_copy_number=0
CM058249.1	Liftoff	CDS	81798161	81798289	.	-	.	ID=cds-NP_001074711.2;Parent=rna-NM_001081242.3;Dbxref=CCDS:CCDS52849.1,GeneID:70549,GenBank:NP_001074711.2,MGI:MGI:1917799;Name=NP_001074711.2;Note=isoform 1 is encoded by transcript variant 1;gbkey=CDS;gene=Tln2;product=talin-2 isoform 1;protein_id=NP_001074711.2;tag=RefSeq Select;extra_copy_number=0
CM058249.1	Liftoff	CDS	81800610	81800744	.	-	.	ID=cds-NP_001074711.2;Parent=rna-NM_001081242.3;Dbxref=CCDS:CCDS52849.1,GeneID:70549,GenBank:NP_001074711.2,MGI:MGI:1917799;Name=NP_001074711.2;Note=isoform 1 is encoded by transcript variant 1;gbkey=CDS;gene=Tln2;product=talin-2 isoform 1;protein_id=NP_001074711.2;tag=RefSeq Select;extra_copy_number=0
CM058249.1	Liftoff	CDS	81804673	81804786	.	-	.	ID=cds-NP_001074711.2;Parent=rna-NM_001081242.3;Dbxref=CCDS:CCDS52849.1,GeneID:70549,GenBank:NP_001074711.2,MGI:MGI:1917799;Name=NP_001074711.2;Note=isoform 1 is encoded by transcript variant 1;gbkey=CDS;gene=Tln2;product=talin-2 isoform 1;protein_id=NP_001074711.2;tag=RefSeq Select;extra_copy_number=0
CM058249.1	Liftoff	CDS	81806745	81806858	.	-	.	ID=cds-NP_001074711.2;Parent=rna-NM_001081242.3;Dbxref=CCDS:CCDS52849.1,GeneID:70549,GenBank:NP_001074711.2,MGI:MGI:1917799;Name=NP_001074711.2;Note=isoform 1 is encoded by transcript variant 1;gbkey=CDS;gene=Tln2;product=talin-2 isoform 1;protein_id=NP_001074711.2;tag=RefSeq Select;extra_copy_number=0
CM058249.1	Liftoff	CDS	81808498	81808626	.	-	.	ID=cds-NP_001074711.2;Parent=rna-NM_001081242.3;Dbxref=CCDS:CCDS52849.1,GeneID:70549,GenBank:NP_001074711.2,MGI:MGI:1917799;Name=NP_001074711.2;Note=isoform 1 is encoded by transcript variant 1;gbkey=CDS;gene=Tln2;product=talin-2 isoform 1;protein_id=NP_001074711.2;tag=RefSeq Select;extra_copy_number=0
CM058249.1	Liftoff	CDS	81810507	81810673	.	-	.	ID=cds-NP_001074711.2;Parent=rna-NM_001081242.3;Dbxref=CCDS:CCDS52849.1,GeneID:70549,GenBank:NP_001074711.2,MGI:MGI:1917799;Name=NP_001074711.2;Note=isoform 1 is encoded by transcript variant 1;gbkey=CDS;gene=Tln2;product=talin-2 isoform 1;protein_id=NP_001074711.2;tag=RefSeq Select;extra_copy_number=0
CM058249.1	Liftoff	CDS	81812765	81813059	.	-	.	ID=cds-NP_001074711.2;Parent=rna-NM_001081242.3;Dbxref=CCDS:CCDS52849.1,GeneID:70549,GenBank:NP_001074711.2,MGI:MGI:1917799;Name=NP_001074711.2;Note=isoform 1 is encoded by transcript variant 1;gbkey=CDS;gene=Tln2;product=talin-2 isoform 1;protein_id=NP_001074711.2;tag=RefSeq Select;extra_copy_number=0
CM058249.1	Liftoff	CDS	81814570	81814737	.	-	.	ID=cds-NP_001074711.2;Parent=rna-NM_001081242.3;Dbxref=CCDS:CCDS52849.1,GeneID:70549,GenBank:NP_001074711.2,MGI:MGI:1917799;Name=NP_001074711.2;Note=isoform 1 is encoded by transcript variant 1;gbkey=CDS;gene=Tln2;product=talin-2 isoform 1;protein_id=NP_001074711.2;tag=RefSeq Select;extra_copy_number=0
CM058249.1	Liftoff	CDS	81820899	81820997	.	-	.	ID=cds-NP_001074711.2;Parent=rna-NM_001081242.3;Dbxref=CCDS:CCDS52849.1,GeneID:70549,GenBank:NP_001074711.2,MGI:MGI:1917799;Name=NP_001074711.2;Note=isoform 1 is encoded by transcript variant 1;gbkey=CDS;gene=Tln2;product=talin-2 isoform 1;protein_id=NP_001074711.2;tag=RefSeq Select;extra_copy_number=0
CM058249.1	Liftoff	CDS	81821516	81821724	.	-	.	ID=cds-NP_001074711.2;Parent=rna-NM_001081242.3;Dbxref=CCDS:CCDS52849.1,GeneID:70549,GenBank:NP_001074711.2,MGI:MGI:1917799;Name=NP_001074711.2;Note=isoform 1 is encoded by transcript variant 1;gbkey=CDS;gene=Tln2;product=talin-2 isoform 1;protein_id=NP_001074711.2;tag=RefSeq Select;extra_copy_number=0
CM058249.1	Liftoff	CDS	81823118	81823226	.	-	.	ID=cds-NP_001074711.2;Parent=rna-NM_001081242.3;Dbxref=CCDS:CCDS52849.1,GeneID:70549,GenBank:NP_001074711.2,MGI:MGI:1917799;Name=NP_001074711.2;Note=isoform 1 is encoded by transcript variant 1;gbkey=CDS;gene=Tln2;product=talin-2 isoform 1;protein_id=NP_001074711.2;tag=RefSeq Select;extra_copy_number=0
CM058249.1	Liftoff	CDS	81827783	81827896	.	-	.	ID=cds-NP_001074711.2;Parent=rna-NM_001081242.3;Dbxref=CCDS:CCDS52849.1,GeneID:70549,GenBank:NP_001074711.2,MGI:MGI:1917799;Name=NP_001074711.2;Note=isoform 1 is encoded by transcript variant 1;gbkey=CDS;gene=Tln2;product=talin-2 isoform 1;protein_id=NP_001074711.2;tag=RefSeq Select;extra_copy_number=0
CM058249.1	Liftoff	CDS	81829097	81829277	.	-	.	ID=cds-NP_001074711.2;Parent=rna-NM_001081242.3;Dbxref=CCDS:CCDS52849.1,GeneID:70549,GenBank:NP_001074711.2,MGI:MGI:1917799;Name=NP_001074711.2;Note=isoform 1 is encoded by transcript variant 1;gbkey=CDS;gene=Tln2;product=talin-2 isoform 1;protein_id=NP_001074711.2;tag=RefSeq Select;extra_copy_number=0
CM058249.1	Liftoff	CDS	81832372	81832448	.	-	.	ID=cds-NP_001074711.2;Parent=rna-NM_001081242.3;Dbxref=CCDS:CCDS52849.1,GeneID:70549,GenBank:NP_001074711.2,MGI:MGI:1917799;Name=NP_001074711.2;Note=isoform 1 is encoded by transcript variant 1;gbkey=CDS;gene=Tln2;product=talin-2 isoform 1;protein_id=NP_001074711.2;tag=RefSeq Select;extra_copy_number=0
CM058249.1	Liftoff	CDS	81833617	81833718	.	-	.	ID=cds-NP_001074711.2;Parent=rna-NM_001081242.3;Dbxref=CCDS:CCDS52849.1,GeneID:70549,GenBank:NP_001074711.2,MGI:MGI:1917799;Name=NP_001074711.2;Note=isoform 1 is encoded by transcript variant 1;gbkey=CDS;gene=Tln2;product=talin-2 isoform 1;protein_id=NP_001074711.2;tag=RefSeq Select;extra_copy_number=0
CM058249.1	Liftoff	CDS	81837099	81837254	.	-	.	ID=cds-NP_001074711.2;Parent=rna-NM_001081242.3;Dbxref=CCDS:CCDS52849.1,GeneID:70549,GenBank:NP_001074711.2,MGI:MGI:1917799;Name=NP_001074711.2;Note=isoform 1 is encoded by transcript variant 1;gbkey=CDS;gene=Tln2;product=talin-2 isoform 1;protein_id=NP_001074711.2;tag=RefSeq Select;extra_copy_number=0
CM058249.1	Liftoff	CDS	81842258	81842362	.	-	.	ID=cds-NP_001074711.2;Parent=rna-NM_001081242.3;Dbxref=CCDS:CCDS52849.1,GeneID:70549,GenBank:NP_001074711.2,MGI:MGI:1917799;Name=NP_001074711.2;Note=isoform 1 is encoded by transcript variant 1;gbkey=CDS;gene=Tln2;product=talin-2 isoform 1;protein_id=NP_001074711.2;tag=RefSeq Select;extra_copy_number=0
CM058249.1	Liftoff	CDS	81843337	81843400	.	-	.	ID=cds-NP_001074711.2;Parent=rna-NM_001081242.3;Dbxref=CCDS:CCDS52849.1,GeneID:70549,GenBank:NP_001074711.2,MGI:MGI:1917799;Name=NP_001074711.2;Note=isoform 1 is encoded by transcript variant 1;gbkey=CDS;gene=Tln2;product=talin-2 isoform 1;protein_id=NP_001074711.2;tag=RefSeq Select;extra_copy_number=0
CM058249.1	Liftoff	CDS	81853069	81853196	.	-	.	ID=cds-NP_001074711.2;Parent=rna-NM_001081242.3;Dbxref=CCDS:CCDS52849.1,GeneID:70549,GenBank:NP_001074711.2,MGI:MGI:1917799;Name=NP_001074711.2;Note=isoform 1 is encoded by transcript variant 1;gbkey=CDS;gene=Tln2;product=talin-2 isoform 1;protein_id=NP_001074711.2;tag=RefSeq Select;extra_copy_number=0
CM058249.1	Liftoff	CDS	81855085	81855227	.	-	.	ID=cds-NP_001074711.2;Parent=rna-NM_001081242.3;Dbxref=CCDS:CCDS52849.1,GeneID:70549,GenBank:NP_001074711.2,MGI:MGI:1917799;Name=NP_001074711.2;Note=isoform 1 is encoded by transcript variant 1;gbkey=CDS;gene=Tln2;product=talin-2 isoform 1;protein_id=NP_001074711.2;tag=RefSeq Select;extra_copy_number=0
```
