## Supplementary material for "Chromosome-scale genome assembly of B10.RIII, an autoimmune susceptible mouse strain": b10_swarm.gff3 (part 501 of 931)

```
CM058249.1	Liftoff	CDS	81858965	81859117	.	-	.	ID=cds-NP_001074711.2;Parent=rna-NM_001081242.3;Dbxref=CCDS:CCDS52849.1,GeneID:70549,GenBank:NP_001074711.2,MGI:MGI:1917799;Name=NP_001074711.2;Note=isoform 1 is encoded by transcript variant 1;gbkey=CDS;gene=Tln2;product=talin-2 isoform 1;protein_id=NP_001074711.2;tag=RefSeq Select;extra_copy_number=0
CM058249.1	Liftoff	CDS	81860088	81860217	.	-	.	ID=cds-NP_001074711.2;Parent=rna-NM_001081242.3;Dbxref=CCDS:CCDS52849.1,GeneID:70549,GenBank:NP_001074711.2,MGI:MGI:1917799;Name=NP_001074711.2;Note=isoform 1 is encoded by transcript variant 1;gbkey=CDS;gene=Tln2;product=talin-2 isoform 1;protein_id=NP_001074711.2;tag=RefSeq Select;extra_copy_number=0
CM058249.1	Liftoff	CDS	81861967	81862064	.	-	.	ID=cds-NP_001074711.2;Parent=rna-NM_001081242.3;Dbxref=CCDS:CCDS52849.1,GeneID:70549,GenBank:NP_001074711.2,MGI:MGI:1917799;Name=NP_001074711.2;Note=isoform 1 is encoded by transcript variant 1;gbkey=CDS;gene=Tln2;product=talin-2 isoform 1;protein_id=NP_001074711.2;tag=RefSeq Select;extra_copy_number=0
CM058249.1	Liftoff	CDS	81864030	81864165	.	-	.	ID=cds-NP_001074711.2;Parent=rna-NM_001081242.3;Dbxref=CCDS:CCDS52849.1,GeneID:70549,GenBank:NP_001074711.2,MGI:MGI:1917799;Name=NP_001074711.2;Note=isoform 1 is encoded by transcript variant 1;gbkey=CDS;gene=Tln2;product=talin-2 isoform 1;protein_id=NP_001074711.2;tag=RefSeq Select;extra_copy_number=0
CM058249.1	Liftoff	mRNA	81678858	82100734	.	-	.	ID=rna-NM_001408298.1;Parent=gene-Tln2;Dbxref=GeneID:70549,GenBank:NM_001408298.1,MGI:MGI:1917799;Name=NM_001408298.1;gbkey=mRNA;gene=Tln2;product=talin 2%2C transcript variant 2;transcript_id=NM_001408298.1;matches_ref_protein=False;valid_ORF=True;extra_copy_number=0
CM058249.1	Liftoff	exon	81678858	81683286	.	-	.	ID=exon-NM_001408298.1-58;Parent=rna-NM_001408298.1;Dbxref=GeneID:70549,GenBank:NM_001408298.1,MGI:MGI:1917799;gbkey=mRNA;gene=Tln2;product=talin 2%2C transcript variant 2;transcript_id=NM_001408298.1;extra_copy_number=0
CM058249.1	Liftoff	exon	81685744	81685869	.	-	.	ID=exon-NM_001408298.1-57;Parent=rna-NM_001408298.1;Dbxref=GeneID:70549,GenBank:NM_001408298.1,MGI:MGI:1917799;gbkey=mRNA;gene=Tln2;product=talin 2%2C transcript variant 2;transcript_id=NM_001408298.1;extra_copy_number=0
CM058249.1	Liftoff	exon	81688876	81689058	.	-	.	ID=exon-NM_001408298.1-56;Parent=rna-NM_001408298.1;Dbxref=GeneID:70549,GenBank:NM_001408298.1,MGI:MGI:1917799;gbkey=mRNA;gene=Tln2;product=talin 2%2C transcript variant 2;transcript_id=NM_001408298.1;extra_copy_number=0
CM058249.1	Liftoff	exon	81689150	81689212	.	-	.	ID=exon-NM_001408298.1-55;Parent=rna-NM_001408298.1;Dbxref=GeneID:70549,GenBank:NM_001408298.1,MGI:MGI:1917799;gbkey=mRNA;gene=Tln2;product=talin 2%2C transcript variant 2;transcript_id=NM_001408298.1;extra_copy_number=0
CM058249.1	Liftoff	exon	81691096	81691221	.	-	.	ID=exon-NM_001408298.1-54;Parent=rna-NM_001408298.1;Dbxref=GeneID:70549,GenBank:NM_001408298.1,MGI:MGI:1917799;gbkey=mRNA;gene=Tln2;product=talin 2%2C transcript variant 2;transcript_id=NM_001408298.1;extra_copy_number=0
CM058249.1	Liftoff	exon	81702340	81702464	.	-	.	ID=exon-NM_001408298.1-53;Parent=rna-NM_001408298.1;Dbxref=GeneID:70549,GenBank:NM_001408298.1,MGI:MGI:1917799;gbkey=mRNA;gene=Tln2;product=talin 2%2C transcript variant 2;transcript_id=NM_001408298.1;extra_copy_number=0
CM058249.1	Liftoff	exon	81703986	81704091	.	-	.	ID=exon-NM_001408298.1-52;Parent=rna-NM_001408298.1;Dbxref=GeneID:70549,GenBank:NM_001408298.1,MGI:MGI:1917799;gbkey=mRNA;gene=Tln2;product=talin 2%2C transcript variant 2;transcript_id=NM_001408298.1;extra_copy_number=0
CM058249.1	Liftoff	exon	81712225	81712332	.	-	.	ID=exon-NM_001408298.1-51;Parent=rna-NM_001408298.1;Dbxref=GeneID:70549,GenBank:NM_001408298.1,MGI:MGI:1917799;gbkey=mRNA;gene=Tln2;product=talin 2%2C transcript variant 2;transcript_id=NM_001408298.1;extra_copy_number=0
CM058249.1	Liftoff	exon	81717363	81717548	.	-	.	ID=exon-NM_001408298.1-50;Parent=rna-NM_001408298.1;Dbxref=GeneID:70549,GenBank:NM_001408298.1,MGI:MGI:1917799;gbkey=mRNA;gene=Tln2;product=talin 2%2C transcript variant 2;transcript_id=NM_001408298.1;extra_copy_number=0
CM058249.1	Liftoff	exon	81719692	81719808	.	-	.	ID=exon-NM_001408298.1-49;Parent=rna-NM_001408298.1;Dbxref=GeneID:70549,GenBank:NM_001408298.1,MGI:MGI:1917799;gbkey=mRNA;gene=Tln2;product=talin 2%2C transcript variant 2;transcript_id=NM_001408298.1;extra_copy_number=0
CM058249.1	Liftoff	exon	81719966	81720091	.	-	.	ID=exon-NM_001408298.1-48;Parent=rna-NM_001408298.1;Dbxref=GeneID:70549,GenBank:NM_001408298.1,MGI:MGI:1917799;gbkey=mRNA;gene=Tln2;product=talin 2%2C transcript variant 2;transcript_id=NM_001408298.1;extra_copy_number=0
CM058249.1	Liftoff	exon	81723368	81723551	.	-	.	ID=exon-NM_001408298.1-47;Parent=rna-NM_001408298.1;Dbxref=GeneID:70549,GenBank:NM_001408298.1,MGI:MGI:1917799;gbkey=mRNA;gene=Tln2;product=talin 2%2C transcript variant 2;transcript_id=NM_001408298.1;extra_copy_number=0
CM058249.1	Liftoff	exon	81724290	81724456	.	-	.	ID=exon-NM_001408298.1-46;Parent=rna-NM_001408298.1;Dbxref=GeneID:70549,GenBank:NM_001408298.1,MGI:MGI:1917799;gbkey=mRNA;gene=Tln2;product=talin 2%2C transcript variant 2;transcript_id=NM_001408298.1;extra_copy_number=0
CM058249.1	Liftoff	exon	81728244	81728390	.	-	.	ID=exon-NM_001408298.1-45;Parent=rna-NM_001408298.1;Dbxref=GeneID:70549,GenBank:NM_001408298.1,MGI:MGI:1917799;gbkey=mRNA;gene=Tln2;product=talin 2%2C transcript variant 2;transcript_id=NM_001408298.1;extra_copy_number=0
CM058249.1	Liftoff	exon	81736789	81736890	.	-	.	ID=exon-NM_001408298.1-44;Parent=rna-NM_001408298.1;Dbxref=GeneID:70549,GenBank:NM_001408298.1,MGI:MGI:1917799;gbkey=mRNA;gene=Tln2;product=talin 2%2C transcript variant 2;transcript_id=NM_001408298.1;extra_copy_number=0
CM058249.1	Liftoff	exon	81739451	81739597	.	-	.	ID=exon-NM_001408298.1-43;Parent=rna-NM_001408298.1;Dbxref=GeneID:70549,GenBank:NM_001408298.1,MGI:MGI:1917799;gbkey=mRNA;gene=Tln2;product=talin 2%2C transcript variant 2;transcript_id=NM_001408298.1;extra_copy_number=0
CM058249.1	Liftoff	exon	81748140	81748310	.	-	.	ID=exon-NM_001408298.1-42;Parent=rna-NM_001408298.1;Dbxref=GeneID:70549,GenBank:NM_001408298.1,MGI:MGI:1917799;gbkey=mRNA;gene=Tln2;product=talin 2%2C transcript variant 2;transcript_id=NM_001408298.1;extra_copy_number=0
CM058249.1	Liftoff	exon	81751664	81751765	.	-	.	ID=exon-NM_001408298.1-41;Parent=rna-NM_001408298.1;Dbxref=GeneID:70549,GenBank:NM_001408298.1,MGI:MGI:1917799;gbkey=mRNA;gene=Tln2;product=talin 2%2C transcript variant 2;transcript_id=NM_001408298.1;extra_copy_number=0
CM058249.1	Liftoff	exon	81755495	81755627	.	-	.	ID=exon-NM_001408298.1-40;Parent=rna-NM_001408298.1;Dbxref=GeneID:70549,GenBank:NM_001408298.1,MGI:MGI:1917799;gbkey=mRNA;gene=Tln2;product=talin 2%2C transcript variant 2;transcript_id=NM_001408298.1;extra_copy_number=0
CM058249.1	Liftoff	exon	81757325	81757506	.	-	.	ID=exon-NM_001408298.1-39;Parent=rna-NM_001408298.1;Dbxref=GeneID:70549,GenBank:NM_001408298.1,MGI:MGI:1917799;gbkey=mRNA;gene=Tln2;product=talin 2%2C transcript variant 2;transcript_id=NM_001408298.1;extra_copy_number=0
CM058249.1	Liftoff	exon	81757992	81758132	.	-	.	ID=exon-NM_001408298.1-38;Parent=rna-NM_001408298.1;Dbxref=GeneID:70549,GenBank:NM_001408298.1,MGI:MGI:1917799;gbkey=mRNA;gene=Tln2;product=talin 2%2C transcript variant 2;transcript_id=NM_001408298.1;extra_copy_number=0
CM058249.1	Liftoff	exon	81768681	81768842	.	-	.	ID=exon-NM_001408298.1-37;Parent=rna-NM_001408298.1;Dbxref=GeneID:70549,GenBank:NM_001408298.1,MGI:MGI:1917799;gbkey=mRNA;gene=Tln2;product=talin 2%2C transcript variant 2;transcript_id=NM_001408298.1;extra_copy_number=0
CM058249.1	Liftoff	exon	81771043	81771186	.	-	.	ID=exon-NM_001408298.1-36;Parent=rna-NM_001408298.1;Dbxref=GeneID:70549,GenBank:NM_001408298.1,MGI:MGI:1917799;gbkey=mRNA;gene=Tln2;product=talin 2%2C transcript variant 2;transcript_id=NM_001408298.1;extra_copy_number=0
CM058249.1	Liftoff	exon	81772595	81772717	.	-	.	ID=exon-NM_001408298.1-35;Parent=rna-NM_001408298.1;Dbxref=GeneID:70549,GenBank:NM_001408298.1,MGI:MGI:1917799;gbkey=mRNA;gene=Tln2;product=talin 2%2C transcript variant 2;transcript_id=NM_001408298.1;extra_copy_number=0
CM058249.1	Liftoff	exon	81775041	81775130	.	-	.	ID=exon-NM_001408298.1-34;Parent=rna-NM_001408298.1;Dbxref=GeneID:70549,GenBank:NM_001408298.1,MGI:MGI:1917799;gbkey=mRNA;gene=Tln2;product=talin 2%2C transcript variant 2;transcript_id=NM_001408298.1;extra_copy_number=0
CM058249.1	Liftoff	exon	81777974	81778067	.	-	.	ID=exon-NM_001408298.1-33;Parent=rna-NM_001408298.1;Dbxref=GeneID:70549,GenBank:NM_001408298.1,MGI:MGI:1917799;gbkey=mRNA;gene=Tln2;product=talin 2%2C transcript variant 2;transcript_id=NM_001408298.1;extra_copy_number=0
CM058249.1	Liftoff	exon	81784595	81784734	.	-	.	ID=exon-NM_001408298.1-32;Parent=rna-NM_001408298.1;Dbxref=GeneID:70549,GenBank:NM_001408298.1,MGI:MGI:1917799;gbkey=mRNA;gene=Tln2;product=talin 2%2C transcript variant 2;transcript_id=NM_001408298.1;extra_copy_number=0
CM058249.1	Liftoff	exon	81785726	81785923	.	-	.	ID=exon-NM_001408298.1-31;Parent=rna-NM_001408298.1;Dbxref=GeneID:70549,GenBank:NM_001408298.1,MGI:MGI:1917799;gbkey=mRNA;gene=Tln2;product=talin 2%2C transcript variant 2;transcript_id=NM_001408298.1;extra_copy_number=0
CM058249.1	Liftoff	exon	81788231	81788350	.	-	.	ID=exon-NM_001408298.1-30;Parent=rna-NM_001408298.1;Dbxref=GeneID:70549,GenBank:NM_001408298.1,MGI:MGI:1917799;gbkey=mRNA;gene=Tln2;product=talin 2%2C transcript variant 2;transcript_id=NM_001408298.1;extra_copy_number=0
CM058249.1	Liftoff	exon	81789360	81789568	.	-	.	ID=exon-NM_001408298.1-29;Parent=rna-NM_001408298.1;Dbxref=GeneID:70549,GenBank:NM_001408298.1,MGI:MGI:1917799;gbkey=mRNA;gene=Tln2;product=talin 2%2C transcript variant 2;transcript_id=NM_001408298.1;extra_copy_number=0
CM058249.1	Liftoff	exon	81796954	81797056	.	-	.	ID=exon-NM_001408298.1-28;Parent=rna-NM_001408298.1;Dbxref=GeneID:70549,GenBank:NM_001408298.1,MGI:MGI:1917799;gbkey=mRNA;gene=Tln2;product=talin 2%2C transcript variant 2;transcript_id=NM_001408298.1;extra_copy_number=0
CM058249.1	Liftoff	exon	81798161	81798289	.	-	.	ID=exon-NM_001408298.1-27;Parent=rna-NM_001408298.1;Dbxref=GeneID:70549,GenBank:NM_001408298.1,MGI:MGI:1917799;gbkey=mRNA;gene=Tln2;product=talin 2%2C transcript variant 2;transcript_id=NM_001408298.1;extra_copy_number=0
CM058249.1	Liftoff	exon	81800610	81800744	.	-	.	ID=exon-NM_001408298.1-26;Parent=rna-NM_001408298.1;Dbxref=GeneID:70549,GenBank:NM_001408298.1,MGI:MGI:1917799;gbkey=mRNA;gene=Tln2;product=talin 2%2C transcript variant 2;transcript_id=NM_001408298.1;extra_copy_number=0
CM058249.1	Liftoff	exon	81804673	81804786	.	-	.	ID=exon-NM_001408298.1-25;Parent=rna-NM_001408298.1;Dbxref=GeneID:70549,GenBank:NM_001408298.1,MGI:MGI:1917799;gbkey=mRNA;gene=Tln2;product=talin 2%2C transcript variant 2;transcript_id=NM_001408298.1;extra_copy_number=0
CM058249.1	Liftoff	exon	81806745	81806858	.	-	.	ID=exon-NM_001408298.1-24;Parent=rna-NM_001408298.1;Dbxref=GeneID:70549,GenBank:NM_001408298.1,MGI:MGI:1917799;gbkey=mRNA;gene=Tln2;product=talin 2%2C transcript variant 2;transcript_id=NM_001408298.1;extra_copy_number=0
CM058249.1	Liftoff	exon	81808498	81808626	.	-	.	ID=exon-NM_001408298.1-23;Parent=rna-NM_001408298.1;Dbxref=GeneID:70549,GenBank:NM_001408298.1,MGI:MGI:1917799;gbkey=mRNA;gene=Tln2;product=talin 2%2C transcript variant 2;transcript_id=NM_001408298.1;extra_copy_number=0
CM058249.1	Liftoff	exon	81810507	81810673	.	-	.	ID=exon-NM_001408298.1-22;Parent=rna-NM_001408298.1;Dbxref=GeneID:70549,GenBank:NM_001408298.1,MGI:MGI:1917799;gbkey=mRNA;gene=Tln2;product=talin 2%2C transcript variant 2;transcript_id=NM_001408298.1;extra_copy_number=0
CM058249.1	Liftoff	exon	81812765	81813059	.	-	.	ID=exon-NM_001408298.1-21;Parent=rna-NM_001408298.1;Dbxref=GeneID:70549,GenBank:NM_001408298.1,MGI:MGI:1917799;gbkey=mRNA;gene=Tln2;product=talin 2%2C transcript variant 2;transcript_id=NM_001408298.1;extra_copy_number=0
CM058249.1	Liftoff	exon	81814570	81814737	.	-	.	ID=exon-NM_001408298.1-20;Parent=rna-NM_001408298.1;Dbxref=GeneID:70549,GenBank:NM_001408298.1,MGI:MGI:1917799;gbkey=mRNA;gene=Tln2;product=talin 2%2C transcript variant 2;transcript_id=NM_001408298.1;extra_copy_number=0
CM058249.1	Liftoff	exon	81820899	81820997	.	-	.	ID=exon-NM_001408298.1-19;Parent=rna-NM_001408298.1;Dbxref=GeneID:70549,GenBank:NM_001408298.1,MGI:MGI:1917799;gbkey=mRNA;gene=Tln2;product=talin 2%2C transcript variant 2;transcript_id=NM_001408298.1;extra_copy_number=0
CM058249.1	Liftoff	exon	81821516	81821724	.	-	.	ID=exon-NM_001408298.1-18;Parent=rna-NM_001408298.1;Dbxref=GeneID:70549,GenBank:NM_001408298.1,MGI:MGI:1917799;gbkey=mRNA;gene=Tln2;product=talin 2%2C transcript variant 2;transcript_id=NM_001408298.1;extra_copy_number=0
CM058249.1	Liftoff	exon	81823118	81823226	.	-	.	ID=exon-NM_001408298.1-17;Parent=rna-NM_001408298.1;Dbxref=GeneID:70549,GenBank:NM_001408298.1,MGI:MGI:1917799;gbkey=mRNA;gene=Tln2;product=talin 2%2C transcript variant 2;transcript_id=NM_001408298.1;extra_copy_number=0
CM058249.1	Liftoff	exon	81827783	81827896	.	-	.	ID=exon-NM_001408298.1-16;Parent=rna-NM_001408298.1;Dbxref=GeneID:70549,GenBank:NM_001408298.1,MGI:MGI:1917799;gbkey=mRNA;gene=Tln2;product=talin 2%2C transcript variant 2;transcript_id=NM_001408298.1;extra_copy_number=0
CM058249.1	Liftoff	exon	81829097	81829277	.	-	.	ID=exon-NM_001408298.1-15;Parent=rna-NM_001408298.1;Dbxref=GeneID:70549,GenBank:NM_001408298.1,MGI:MGI:1917799;gbkey=mRNA;gene=Tln2;product=talin 2%2C transcript variant 2;transcript_id=NM_001408298.1;extra_copy_number=0
CM058249.1	Liftoff	exon	81832372	81832448	.	-	.	ID=exon-NM_001408298.1-14;Parent=rna-NM_001408298.1;Dbxref=GeneID:70549,GenBank:NM_001408298.1,MGI:MGI:1917799;gbkey=mRNA;gene=Tln2;product=talin 2%2C transcript variant 2;transcript_id=NM_001408298.1;extra_copy_number=0
CM058249.1	Liftoff	exon	81833617	81833718	.	-	.	ID=exon-NM_001408298.1-13;Parent=rna-NM_001408298.1;Dbxref=GeneID:70549,GenBank:NM_001408298.1,MGI:MGI:1917799;gbkey=mRNA;gene=Tln2;product=talin 2%2C transcript variant 2;transcript_id=NM_001408298.1;extra_copy_number=0
CM058249.1	Liftoff	exon	81837099	81837254	.	-	.	ID=exon-NM_001408298.1-12;Parent=rna-NM_001408298.1;Dbxref=GeneID:70549,GenBank:NM_001408298.1,MGI:MGI:1917799;gbkey=mRNA;gene=Tln2;product=talin 2%2C transcript variant 2;transcript_id=NM_001408298.1;extra_copy_number=0
CM058249.1	Liftoff	exon	81842258	81842362	.	-	.	ID=exon-NM_001408298.1-11;Parent=rna-NM_001408298.1;Dbxref=GeneID:70549,GenBank:NM_001408298.1,MGI:MGI:1917799;gbkey=mRNA;gene=Tln2;product=talin 2%2C transcript variant 2;transcript_id=NM_001408298.1;extra_copy_number=0
CM058249.1	Liftoff	exon	81843337	81843400	.	-	.	ID=exon-NM_001408298.1-10;Parent=rna-NM_001408298.1;Dbxref=GeneID:70549,GenBank:NM_001408298.1,MGI:MGI:1917799;gbkey=mRNA;gene=Tln2;product=talin 2%2C transcript variant 2;transcript_id=NM_001408298.1;extra_copy_number=0
CM058249.1	Liftoff	exon	81853069	81853196	.	-	.	ID=exon-NM_001408298.1-9;Parent=rna-NM_001408298.1;Dbxref=GeneID:70549,GenBank:NM_001408298.1,MGI:MGI:1917799;gbkey=mRNA;gene=Tln2;product=talin 2%2C transcript variant 2;transcript_id=NM_001408298.1;extra_copy_number=0
CM058249.1	Liftoff	exon	81855085	81855227	.	-	.	ID=exon-NM_001408298.1-8;Parent=rna-NM_001408298.1;Dbxref=GeneID:70549,GenBank:NM_001408298.1,MGI:MGI:1917799;gbkey=mRNA;gene=Tln2;product=talin 2%2C transcript variant 2;transcript_id=NM_001408298.1;extra_copy_number=0
CM058249.1	Liftoff	exon	81858965	81859117	.	-	.	ID=exon-NM_001408298.1-7;Parent=rna-NM_001408298.1;Dbxref=GeneID:70549,GenBank:NM_001408298.1,MGI:MGI:1917799;gbkey=mRNA;gene=Tln2;product=talin 2%2C transcript variant 2;transcript_id=NM_001408298.1;extra_copy_number=0
CM058249.1	Liftoff	exon	81860088	81860217	.	-	.	ID=exon-NM_001408298.1-6;Parent=rna-NM_001408298.1;Dbxref=GeneID:70549,GenBank:NM_001408298.1,MGI:MGI:1917799;gbkey=mRNA;gene=Tln2;product=talin 2%2C transcript variant 2;transcript_id=NM_001408298.1;extra_copy_number=0
CM058249.1	Liftoff	exon	81861967	81862064	.	-	.	ID=exon-NM_001408298.1-5;Parent=rna-NM_001408298.1;Dbxref=GeneID:70549,GenBank:NM_001408298.1,MGI:MGI:1917799;gbkey=mRNA;gene=Tln2;product=talin 2%2C transcript variant 2;transcript_id=NM_001408298.1;extra_copy_number=0
CM058249.1	Liftoff	exon	81864030	81864201	.	-	.	ID=exon-NM_001408298.1-4;Parent=rna-NM_001408298.1;Dbxref=GeneID:70549,GenBank:NM_001408298.1,MGI:MGI:1917799;gbkey=mRNA;gene=Tln2;product=talin 2%2C transcript variant 2;transcript_id=NM_001408298.1;extra_copy_number=0
CM058249.1	Liftoff	exon	81926886	81926959	.	-	.	ID=exon-NM_001408298.1-3;Parent=rna-NM_001408298.1;Dbxref=GeneID:70549,GenBank:NM_001408298.1,MGI:MGI:1917799;gbkey=mRNA;gene=Tln2;product=talin 2%2C transcript variant 2;transcript_id=NM_001408298.1;extra_copy_number=0
CM058249.1	Liftoff	exon	82026076	82026165	.	-	.	ID=exon-NM_001408298.1-2;Parent=rna-NM_001408298.1;Dbxref=GeneID:70549,GenBank:NM_001408298.1,MGI:MGI:1917799;gbkey=mRNA;gene=Tln2;product=talin 2%2C transcript variant 2;transcript_id=NM_001408298.1;extra_copy_number=0
CM058249.1	Liftoff	exon	82100591	82100734	.	-	.	ID=exon-NM_001408298.1-1;Parent=rna-NM_001408298.1;Dbxref=GeneID:70549,GenBank:NM_001408298.1,MGI:MGI:1917799;gbkey=mRNA;gene=Tln2;product=talin 2%2C transcript variant 2;transcript_id=NM_001408298.1;extra_copy_number=0
CM058249.1	Liftoff	CDS	81683158	81683286	.	-	.	ID=cds-NP_001395227.1;Parent=rna-NM_001408298.1;Dbxref=GeneID:70549,GenBank:NP_001395227.1,MGI:MGI:1917799;Name=NP_001395227.1;Note=isoform 2 is encoded by transcript variant 2;gbkey=CDS;gene=Tln2;product=talin-2 isoform 2;protein_id=NP_001395227.1;extra_copy_number=0
CM058249.1	Liftoff	CDS	81685744	81685869	.	-	.	ID=cds-NP_001395227.1;Parent=rna-NM_001408298.1;Dbxref=GeneID:70549,GenBank:NP_001395227.1,MGI:MGI:1917799;Name=NP_001395227.1;Note=isoform 2 is encoded by transcript variant 2;gbkey=CDS;gene=Tln2;product=talin-2 isoform 2;protein_id=NP_001395227.1;extra_copy_number=0
CM058249.1	Liftoff	CDS	81688876	81689058	.	-	.	ID=cds-NP_001395227.1;Parent=rna-NM_001408298.1;Dbxref=GeneID:70549,GenBank:NP_001395227.1,MGI:MGI:1917799;Name=NP_001395227.1;Note=isoform 2 is encoded by transcript variant 2;gbkey=CDS;gene=Tln2;product=talin-2 isoform 2;protein_id=NP_001395227.1;extra_copy_number=0
CM058249.1	Liftoff	CDS	81689150	81689212	.	-	.	ID=cds-NP_001395227.1;Parent=rna-NM_001408298.1;Dbxref=GeneID:70549,GenBank:NP_001395227.1,MGI:MGI:1917799;Name=NP_001395227.1;Note=isoform 2 is encoded by transcript variant 2;gbkey=CDS;gene=Tln2;product=talin-2 isoform 2;protein_id=NP_001395227.1;extra_copy_number=0
CM058249.1	Liftoff	CDS	81691096	81691221	.	-	.	ID=cds-NP_001395227.1;Parent=rna-NM_001408298.1;Dbxref=GeneID:70549,GenBank:NP_001395227.1,MGI:MGI:1917799;Name=NP_001395227.1;Note=isoform 2 is encoded by transcript variant 2;gbkey=CDS;gene=Tln2;product=talin-2 isoform 2;protein_id=NP_001395227.1;extra_copy_number=0
CM058249.1	Liftoff	CDS	81702340	81702464	.	-	.	ID=cds-NP_001395227.1;Parent=rna-NM_001408298.1;Dbxref=GeneID:70549,GenBank:NP_001395227.1,MGI:MGI:1917799;Name=NP_001395227.1;Note=isoform 2 is encoded by transcript variant 2;gbkey=CDS;gene=Tln2;product=talin-2 isoform 2;protein_id=NP_001395227.1;extra_copy_number=0
CM058249.1	Liftoff	CDS	81703986	81704091	.	-	.	ID=cds-NP_001395227.1;Parent=rna-NM_001408298.1;Dbxref=GeneID:70549,GenBank:NP_001395227.1,MGI:MGI:1917799;Name=NP_001395227.1;Note=isoform 2 is encoded by transcript variant 2;gbkey=CDS;gene=Tln2;product=talin-2 isoform 2;protein_id=NP_001395227.1;extra_copy_number=0
CM058249.1	Liftoff	CDS	81712225	81712332	.	-	.	ID=cds-NP_001395227.1;Parent=rna-NM_001408298.1;Dbxref=GeneID:70549,GenBank:NP_001395227.1,MGI:MGI:1917799;Name=NP_001395227.1;Note=isoform 2 is encoded by transcript variant 2;gbkey=CDS;gene=Tln2;product=talin-2 isoform 2;protein_id=NP_001395227.1;extra_copy_number=0
CM058249.1	Liftoff	CDS	81717363	81717548	.	-	.	ID=cds-NP_001395227.1;Parent=rna-NM_001408298.1;Dbxref=GeneID:70549,GenBank:NP_001395227.1,MGI:MGI:1917799;Name=NP_001395227.1;Note=isoform 2 is encoded by transcript variant 2;gbkey=CDS;gene=Tln2;product=talin-2 isoform 2;protein_id=NP_001395227.1;extra_copy_number=0
CM058249.1	Liftoff	CDS	81719692	81719808	.	-	.	ID=cds-NP_001395227.1;Parent=rna-NM_001408298.1;Dbxref=GeneID:70549,GenBank:NP_001395227.1,MGI:MGI:1917799;Name=NP_001395227.1;Note=isoform 2 is encoded by transcript variant 2;gbkey=CDS;gene=Tln2;product=talin-2 isoform 2;protein_id=NP_001395227.1;extra_copy_number=0
CM058249.1	Liftoff	CDS	81719966	81720091	.	-	.	ID=cds-NP_001395227.1;Parent=rna-NM_001408298.1;Dbxref=GeneID:70549,GenBank:NP_001395227.1,MGI:MGI:1917799;Name=NP_001395227.1;Note=isoform 2 is encoded by transcript variant 2;gbkey=CDS;gene=Tln2;product=talin-2 isoform 2;protein_id=NP_001395227.1;extra_copy_number=0
CM058249.1	Liftoff	CDS	81723368	81723551	.	-	.	ID=cds-NP_001395227.1;Parent=rna-NM_001408298.1;Dbxref=GeneID:70549,GenBank:NP_001395227.1,MGI:MGI:1917799;Name=NP_001395227.1;Note=isoform 2 is encoded by transcript variant 2;gbkey=CDS;gene=Tln2;product=talin-2 isoform 2;protein_id=NP_001395227.1;extra_copy_number=0
CM058249.1	Liftoff	CDS	81724290	81724456	.	-	.	ID=cds-NP_001395227.1;Parent=rna-NM_001408298.1;Dbxref=GeneID:70549,GenBank:NP_001395227.1,MGI:MGI:1917799;Name=NP_001395227.1;Note=isoform 2 is encoded by transcript variant 2;gbkey=CDS;gene=Tln2;product=talin-2 isoform 2;protein_id=NP_001395227.1;extra_copy_number=0
CM058249.1	Liftoff	CDS	81728244	81728390	.	-	.	ID=cds-NP_001395227.1;Parent=rna-NM_001408298.1;Dbxref=GeneID:70549,GenBank:NP_001395227.1,MGI:MGI:1917799;Name=NP_001395227.1;Note=isoform 2 is encoded by transcript variant 2;gbkey=CDS;gene=Tln2;product=talin-2 isoform 2;protein_id=NP_001395227.1;extra_copy_number=0
CM058249.1	Liftoff	CDS	81736789	81736890	.	-	.	ID=cds-NP_001395227.1;Parent=rna-NM_001408298.1;Dbxref=GeneID:70549,GenBank:NP_001395227.1,MGI:MGI:1917799;Name=NP_001395227.1;Note=isoform 2 is encoded by transcript variant 2;gbkey=CDS;gene=Tln2;product=talin-2 isoform 2;protein_id=NP_001395227.1;extra_copy_number=0
CM058249.1	Liftoff	CDS	81739451	81739597	.	-	.	ID=cds-NP_001395227.1;Parent=rna-NM_001408298.1;Dbxref=GeneID:70549,GenBank:NP_001395227.1,MGI:MGI:1917799;Name=NP_001395227.1;Note=isoform 2 is encoded by transcript variant 2;gbkey=CDS;gene=Tln2;product=talin-2 isoform 2;protein_id=NP_001395227.1;extra_copy_number=0
CM058249.1	Liftoff	CDS	81748140	81748310	.	-	.	ID=cds-NP_001395227.1;Parent=rna-NM_001408298.1;Dbxref=GeneID:70549,GenBank:NP_001395227.1,MGI:MGI:1917799;Name=NP_001395227.1;Note=isoform 2 is encoded by transcript variant 2;gbkey=CDS;gene=Tln2;product=talin-2 isoform 2;protein_id=NP_001395227.1;extra_copy_number=0
CM058249.1	Liftoff	CDS	81751664	81751765	.	-	.	ID=cds-NP_001395227.1;Parent=rna-NM_001408298.1;Dbxref=GeneID:70549,GenBank:NP_001395227.1,MGI:MGI:1917799;Name=NP_001395227.1;Note=isoform 2 is encoded by transcript variant 2;gbkey=CDS;gene=Tln2;product=talin-2 isoform 2;protein_id=NP_001395227.1;extra_copy_number=0
CM058249.1	Liftoff	CDS	81755495	81755627	.	-	.	ID=cds-NP_001395227.1;Parent=rna-NM_001408298.1;Dbxref=GeneID:70549,GenBank:NP_001395227.1,MGI:MGI:1917799;Name=NP_001395227.1;Note=isoform 2 is encoded by transcript variant 2;gbkey=CDS;gene=Tln2;product=talin-2 isoform 2;protein_id=NP_001395227.1;extra_copy_number=0
CM058249.1	Liftoff	CDS	81757325	81757506	.	-	.	ID=cds-NP_001395227.1;Parent=rna-NM_001408298.1;Dbxref=GeneID:70549,GenBank:NP_001395227.1,MGI:MGI:1917799;Name=NP_001395227.1;Note=isoform 2 is encoded by transcript variant 2;gbkey=CDS;gene=Tln2;product=talin-2 isoform 2;protein_id=NP_001395227.1;extra_copy_number=0
CM058249.1	Liftoff	CDS	81757992	81758132	.	-	.	ID=cds-NP_001395227.1;Parent=rna-NM_001408298.1;Dbxref=GeneID:70549,GenBank:NP_001395227.1,MGI:MGI:1917799;Name=NP_001395227.1;Note=isoform 2 is encoded by transcript variant 2;gbkey=CDS;gene=Tln2;product=talin-2 isoform 2;protein_id=NP_001395227.1;extra_copy_number=0
CM058249.1	Liftoff	CDS	81768681	81768842	.	-	.	ID=cds-NP_001395227.1;Parent=rna-NM_001408298.1;Dbxref=GeneID:70549,GenBank:NP_001395227.1,MGI:MGI:1917799;Name=NP_001395227.1;Note=isoform 2 is encoded by transcript variant 2;gbkey=CDS;gene=Tln2;product=talin-2 isoform 2;protein_id=NP_001395227.1;extra_copy_number=0
CM058249.1	Liftoff	CDS	81771043	81771186	.	-	.	ID=cds-NP_001395227.1;Parent=rna-NM_001408298.1;Dbxref=GeneID:70549,GenBank:NP_001395227.1,MGI:MGI:1917799;Name=NP_001395227.1;Note=isoform 2 is encoded by transcript variant 2;gbkey=CDS;gene=Tln2;product=talin-2 isoform 2;protein_id=NP_001395227.1;extra_copy_number=0
CM058249.1	Liftoff	CDS	81772595	81772717	.	-	.	ID=cds-NP_001395227.1;Parent=rna-NM_001408298.1;Dbxref=GeneID:70549,GenBank:NP_001395227.1,MGI:MGI:1917799;Name=NP_001395227.1;Note=isoform 2 is encoded by transcript variant 2;gbkey=CDS;gene=Tln2;product=talin-2 isoform 2;protein_id=NP_001395227.1;extra_copy_number=0
CM058249.1	Liftoff	CDS	81775041	81775130	.	-	.	ID=cds-NP_001395227.1;Parent=rna-NM_001408298.1;Dbxref=GeneID:70549,GenBank:NP_001395227.1,MGI:MGI:1917799;Name=NP_001395227.1;Note=isoform 2 is encoded by transcript variant 2;gbkey=CDS;gene=Tln2;product=talin-2 isoform 2;protein_id=NP_001395227.1;extra_copy_number=0
CM058249.1	Liftoff	CDS	81777974	81778067	.	-	.	ID=cds-NP_001395227.1;Parent=rna-NM_001408298.1;Dbxref=GeneID:70549,GenBank:NP_001395227.1,MGI:MGI:1917799;Name=NP_001395227.1;Note=isoform 2 is encoded by transcript variant 2;gbkey=CDS;gene=Tln2;product=talin-2 isoform 2;protein_id=NP_001395227.1;extra_copy_number=0
CM058249.1	Liftoff	CDS	81784595	81784734	.	-	.	ID=cds-NP_001395227.1;Parent=rna-NM_001408298.1;Dbxref=GeneID:70549,GenBank:NP_001395227.1,MGI:MGI:1917799;Name=NP_001395227.1;Note=isoform 2 is encoded by transcript variant 2;gbkey=CDS;gene=Tln2;product=talin-2 isoform 2;protein_id=NP_001395227.1;extra_copy_number=0
CM058249.1	Liftoff	CDS	81785726	81785923	.	-	.	ID=cds-NP_001395227.1;Parent=rna-NM_001408298.1;Dbxref=GeneID:70549,GenBank:NP_001395227.1,MGI:MGI:1917799;Name=NP_001395227.1;Note=isoform 2 is encoded by transcript variant 2;gbkey=CDS;gene=Tln2;product=talin-2 isoform 2;protein_id=NP_001395227.1;extra_copy_number=0
CM058249.1	Liftoff	CDS	81788231	81788350	.	-	.	ID=cds-NP_001395227.1;Parent=rna-NM_001408298.1;Dbxref=GeneID:70549,GenBank:NP_001395227.1,MGI:MGI:1917799;Name=NP_001395227.1;Note=isoform 2 is encoded by transcript variant 2;gbkey=CDS;gene=Tln2;product=talin-2 isoform 2;protein_id=NP_001395227.1;extra_copy_number=0
CM058249.1	Liftoff	CDS	81789360	81789568	.	-	.	ID=cds-NP_001395227.1;Parent=rna-NM_001408298.1;Dbxref=GeneID:70549,GenBank:NP_001395227.1,MGI:MGI:1917799;Name=NP_001395227.1;Note=isoform 2 is encoded by transcript variant 2;gbkey=CDS;gene=Tln2;product=talin-2 isoform 2;protein_id=NP_001395227.1;extra_copy_number=0
CM058249.1	Liftoff	CDS	81796954	81797056	.	-	.	ID=cds-NP_001395227.1;Parent=rna-NM_001408298.1;Dbxref=GeneID:70549,GenBank:NP_001395227.1,MGI:MGI:1917799;Name=NP_001395227.1;Note=isoform 2 is encoded by transcript variant 2;gbkey=CDS;gene=Tln2;product=talin-2 isoform 2;protein_id=NP_001395227.1;extra_copy_number=0
CM058249.1	Liftoff	CDS	81798161	81798289	.	-	.	ID=cds-NP_001395227.1;Parent=rna-NM_001408298.1;Dbxref=GeneID:70549,GenBank:NP_001395227.1,MGI:MGI:1917799;Name=NP_001395227.1;Note=isoform 2 is encoded by transcript variant 2;gbkey=CDS;gene=Tln2;product=talin-2 isoform 2;protein_id=NP_001395227.1;extra_copy_number=0
CM058249.1	Liftoff	CDS	81800610	81800744	.	-	.	ID=cds-NP_001395227.1;Parent=rna-NM_001408298.1;Dbxref=GeneID:70549,GenBank:NP_001395227.1,MGI:MGI:1917799;Name=NP_001395227.1;Note=isoform 2 is encoded by transcript variant 2;gbkey=CDS;gene=Tln2;product=talin-2 isoform 2;protein_id=NP_001395227.1;extra_copy_number=0
CM058249.1	Liftoff	CDS	81804673	81804786	.	-	.	ID=cds-NP_001395227.1;Parent=rna-NM_001408298.1;Dbxref=GeneID:70549,GenBank:NP_001395227.1,MGI:MGI:1917799;Name=NP_001395227.1;Note=isoform 2 is encoded by transcript variant 2;gbkey=CDS;gene=Tln2;product=talin-2 isoform 2;protein_id=NP_001395227.1;extra_copy_number=0
CM058249.1	Liftoff	CDS	81806745	81806858	.	-	.	ID=cds-NP_001395227.1;Parent=rna-NM_001408298.1;Dbxref=GeneID:70549,GenBank:NP_001395227.1,MGI:MGI:1917799;Name=NP_001395227.1;Note=isoform 2 is encoded by transcript variant 2;gbkey=CDS;gene=Tln2;product=talin-2 isoform 2;protein_id=NP_001395227.1;extra_copy_number=0
CM058249.1	Liftoff	CDS	81808498	81808626	.	-	.	ID=cds-NP_001395227.1;Parent=rna-NM_001408298.1;Dbxref=GeneID:70549,GenBank:NP_001395227.1,MGI:MGI:1917799;Name=NP_001395227.1;Note=isoform 2 is encoded by transcript variant 2;gbkey=CDS;gene=Tln2;product=talin-2 isoform 2;protein_id=NP_001395227.1;extra_copy_number=0
CM058249.1	Liftoff	CDS	81810507	81810673	.	-	.	ID=cds-NP_001395227.1;Parent=rna-NM_001408298.1;Dbxref=GeneID:70549,GenBank:NP_001395227.1,MGI:MGI:1917799;Name=NP_001395227.1;Note=isoform 2 is encoded by transcript variant 2;gbkey=CDS;gene=Tln2;product=talin-2 isoform 2;protein_id=NP_001395227.1;extra_copy_number=0
CM058249.1	Liftoff	CDS	81812765	81813059	.	-	.	ID=cds-NP_001395227.1;Parent=rna-NM_001408298.1;Dbxref=GeneID:70549,GenBank:NP_001395227.1,MGI:MGI:1917799;Name=NP_001395227.1;Note=isoform 2 is encoded by transcript variant 2;gbkey=CDS;gene=Tln2;product=talin-2 isoform 2;protein_id=NP_001395227.1;extra_copy_number=0
CM058249.1	Liftoff	CDS	81814570	81814737	.	-	.	ID=cds-NP_001395227.1;Parent=rna-NM_001408298.1;Dbxref=GeneID:70549,GenBank:NP_001395227.1,MGI:MGI:1917799;Name=NP_001395227.1;Note=isoform 2 is encoded by transcript variant 2;gbkey=CDS;gene=Tln2;product=talin-2 isoform 2;protein_id=NP_001395227.1;extra_copy_number=0
CM058249.1	Liftoff	CDS	81820899	81820997	.	-	.	ID=cds-NP_001395227.1;Parent=rna-NM_001408298.1;Dbxref=GeneID:70549,GenBank:NP_001395227.1,MGI:MGI:1917799;Name=NP_001395227.1;Note=isoform 2 is encoded by transcript variant 2;gbkey=CDS;gene=Tln2;product=talin-2 isoform 2;protein_id=NP_001395227.1;extra_copy_number=0
CM058249.1	Liftoff	CDS	81821516	81821724	.	-	.	ID=cds-NP_001395227.1;Parent=rna-NM_001408298.1;Dbxref=GeneID:70549,GenBank:NP_001395227.1,MGI:MGI:1917799;Name=NP_001395227.1;Note=isoform 2 is encoded by transcript variant 2;gbkey=CDS;gene=Tln2;product=talin-2 isoform 2;protein_id=NP_001395227.1;extra_copy_number=0
CM058249.1	Liftoff	CDS	81823118	81823226	.	-	.	ID=cds-NP_001395227.1;Parent=rna-NM_001408298.1;Dbxref=GeneID:70549,GenBank:NP_001395227.1,MGI:MGI:1917799;Name=NP_001395227.1;Note=isoform 2 is encoded by transcript variant 2;gbkey=CDS;gene=Tln2;product=talin-2 isoform 2;protein_id=NP_001395227.1;extra_copy_number=0
CM058249.1	Liftoff	CDS	81827783	81827896	.	-	.	ID=cds-NP_001395227.1;Parent=rna-NM_001408298.1;Dbxref=GeneID:70549,GenBank:NP_001395227.1,MGI:MGI:1917799;Name=NP_001395227.1;Note=isoform 2 is encoded by transcript variant 2;gbkey=CDS;gene=Tln2;product=talin-2 isoform 2;protein_id=NP_001395227.1;extra_copy_number=0
CM058249.1	Liftoff	CDS	81829097	81829277	.	-	.	ID=cds-NP_001395227.1;Parent=rna-NM_001408298.1;Dbxref=GeneID:70549,GenBank:NP_001395227.1,MGI:MGI:1917799;Name=NP_001395227.1;Note=isoform 2 is encoded by transcript variant 2;gbkey=CDS;gene=Tln2;product=talin-2 isoform 2;protein_id=NP_001395227.1;extra_copy_number=0
CM058249.1	Liftoff	CDS	81832372	81832448	.	-	.	ID=cds-NP_001395227.1;Parent=rna-NM_001408298.1;Dbxref=GeneID:70549,GenBank:NP_001395227.1,MGI:MGI:1917799;Name=NP_001395227.1;Note=isoform 2 is encoded by transcript variant 2;gbkey=CDS;gene=Tln2;product=talin-2 isoform 2;protein_id=NP_001395227.1;extra_copy_number=0
CM058249.1	Liftoff	CDS	81833617	81833718	.	-	.	ID=cds-NP_001395227.1;Parent=rna-NM_001408298.1;Dbxref=GeneID:70549,GenBank:NP_001395227.1,MGI:MGI:1917799;Name=NP_001395227.1;Note=isoform 2 is encoded by transcript variant 2;gbkey=CDS;gene=Tln2;product=talin-2 isoform 2;protein_id=NP_001395227.1;extra_copy_number=0
CM058249.1	Liftoff	CDS	81837099	81837254	.	-	.	ID=cds-NP_001395227.1;Parent=rna-NM_001408298.1;Dbxref=GeneID:70549,GenBank:NP_001395227.1,MGI:MGI:1917799;Name=NP_001395227.1;Note=isoform 2 is encoded by transcript variant 2;gbkey=CDS;gene=Tln2;product=talin-2 isoform 2;protein_id=NP_001395227.1;extra_copy_number=0
CM058249.1	Liftoff	CDS	81842258	81842362	.	-	.	ID=cds-NP_001395227.1;Parent=rna-NM_001408298.1;Dbxref=GeneID:70549,GenBank:NP_001395227.1,MGI:MGI:1917799;Name=NP_001395227.1;Note=isoform 2 is encoded by transcript variant 2;gbkey=CDS;gene=Tln2;product=talin-2 isoform 2;protein_id=NP_001395227.1;extra_copy_number=0
CM058249.1	Liftoff	CDS	81843337	81843400	.	-	.	ID=cds-NP_001395227.1;Parent=rna-NM_001408298.1;Dbxref=GeneID:70549,GenBank:NP_001395227.1,MGI:MGI:1917799;Name=NP_001395227.1;Note=isoform 2 is encoded by transcript variant 2;gbkey=CDS;gene=Tln2;product=talin-2 isoform 2;protein_id=NP_001395227.1;extra_copy_number=0
CM058249.1	Liftoff	CDS	81853069	81853196	.	-	.	ID=cds-NP_001395227.1;Parent=rna-NM_001408298.1;Dbxref=GeneID:70549,GenBank:NP_001395227.1,MGI:MGI:1917799;Name=NP_001395227.1;Note=isoform 2 is encoded by transcript variant 2;gbkey=CDS;gene=Tln2;product=talin-2 isoform 2;protein_id=NP_001395227.1;extra_copy_number=0
CM058249.1	Liftoff	CDS	81855085	81855227	.	-	.	ID=cds-NP_001395227.1;Parent=rna-NM_001408298.1;Dbxref=GeneID:70549,GenBank:NP_001395227.1,MGI:MGI:1917799;Name=NP_001395227.1;Note=isoform 2 is encoded by transcript variant 2;gbkey=CDS;gene=Tln2;product=talin-2 isoform 2;protein_id=NP_001395227.1;extra_copy_number=0
CM058249.1	Liftoff	CDS	81858965	81859117	.	-	.	ID=cds-NP_001395227.1;Parent=rna-NM_001408298.1;Dbxref=GeneID:70549,GenBank:NP_001395227.1,MGI:MGI:1917799;Name=NP_001395227.1;Note=isoform 2 is encoded by transcript variant 2;gbkey=CDS;gene=Tln2;product=talin-2 isoform 2;protein_id=NP_001395227.1;extra_copy_number=0
CM058249.1	Liftoff	CDS	81860088	81860217	.	-	.	ID=cds-NP_001395227.1;Parent=rna-NM_001408298.1;Dbxref=GeneID:70549,GenBank:NP_001395227.1,MGI:MGI:1917799;Name=NP_001395227.1;Note=isoform 2 is encoded by transcript variant 2;gbkey=CDS;gene=Tln2;product=talin-2 isoform 2;protein_id=NP_001395227.1;extra_copy_number=0
CM058249.1	Liftoff	CDS	81861967	81862064	.	-	.	ID=cds-NP_001395227.1;Parent=rna-NM_001408298.1;Dbxref=GeneID:70549,GenBank:NP_001395227.1,MGI:MGI:1917799;Name=NP_001395227.1;Note=isoform 2 is encoded by transcript variant 2;gbkey=CDS;gene=Tln2;product=talin-2 isoform 2;protein_id=NP_001395227.1;extra_copy_number=0
CM058249.1	Liftoff	CDS	81864030	81864165	.	-	.	ID=cds-NP_001395227.1;Parent=rna-NM_001408298.1;Dbxref=GeneID:70549,GenBank:NP_001395227.1,MGI:MGI:1917799;Name=NP_001395227.1;Note=isoform 2 is encoded by transcript variant 2;gbkey=CDS;gene=Tln2;product=talin-2 isoform 2;protein_id=NP_001395227.1;extra_copy_number=0
CM058249.1	Liftoff	mRNA	81678858	81723576	.	-	.	ID=rna-NM_001408299.1;Parent=gene-Tln2;Dbxref=GeneID:70549,GenBank:NM_001408299.1,MGI:MGI:1917799;Name=NM_001408299.1;gbkey=mRNA;gene=Tln2;product=talin 2%2C transcript variant 4;transcript_id=NM_001408299.1;matches_ref_protein=True;valid_ORF=True;extra_copy_number=0
CM058249.1	Liftoff	exon	81678858	81683286	.	-	.	ID=exon-NM_001408299.1-12;Parent=rna-NM_001408299.1;Dbxref=GeneID:70549,GenBank:NM_001408299.1,MGI:MGI:1917799;gbkey=mRNA;gene=Tln2;product=talin 2%2C transcript variant 4;transcript_id=NM_001408299.1;extra_copy_number=0
CM058249.1	Liftoff	exon	81685744	81685869	.	-	.	ID=exon-NM_001408299.1-11;Parent=rna-NM_001408299.1;Dbxref=GeneID:70549,GenBank:NM_001408299.1,MGI:MGI:1917799;gbkey=mRNA;gene=Tln2;product=talin 2%2C transcript variant 4;transcript_id=NM_001408299.1;extra_copy_number=0
CM058249.1	Liftoff	exon	81688831	81689058	.	-	.	ID=exon-NM_001408299.1-10;Parent=rna-NM_001408299.1;Dbxref=GeneID:70549,GenBank:NM_001408299.1,MGI:MGI:1917799;gbkey=mRNA;gene=Tln2;product=talin 2%2C transcript variant 4;transcript_id=NM_001408299.1;extra_copy_number=0
CM058249.1	Liftoff	exon	81689150	81689212	.	-	.	ID=exon-NM_001408299.1-9;Parent=rna-NM_001408299.1;Dbxref=GeneID:70549,GenBank:NM_001408299.1,MGI:MGI:1917799;gbkey=mRNA;gene=Tln2;product=talin 2%2C transcript variant 4;transcript_id=NM_001408299.1;extra_copy_number=0
CM058249.1	Liftoff	exon	81691096	81691221	.	-	.	ID=exon-NM_001408299.1-8;Parent=rna-NM_001408299.1;Dbxref=GeneID:70549,GenBank:NM_001408299.1,MGI:MGI:1917799;gbkey=mRNA;gene=Tln2;product=talin 2%2C transcript variant 4;transcript_id=NM_001408299.1;extra_copy_number=0
CM058249.1	Liftoff	exon	81702340	81702464	.	-	.	ID=exon-NM_001408299.1-7;Parent=rna-NM_001408299.1;Dbxref=GeneID:70549,GenBank:NM_001408299.1,MGI:MGI:1917799;gbkey=mRNA;gene=Tln2;product=talin 2%2C transcript variant 4;transcript_id=NM_001408299.1;extra_copy_number=0
CM058249.1	Liftoff	exon	81703986	81704091	.	-	.	ID=exon-NM_001408299.1-6;Parent=rna-NM_001408299.1;Dbxref=GeneID:70549,GenBank:NM_001408299.1,MGI:MGI:1917799;gbkey=mRNA;gene=Tln2;product=talin 2%2C transcript variant 4;transcript_id=NM_001408299.1;extra_copy_number=0
CM058249.1	Liftoff	exon	81712225	81712332	.	-	.	ID=exon-NM_001408299.1-5;Parent=rna-NM_001408299.1;Dbxref=GeneID:70549,GenBank:NM_001408299.1,MGI:MGI:1917799;gbkey=mRNA;gene=Tln2;product=talin 2%2C transcript variant 4;transcript_id=NM_001408299.1;extra_copy_number=0
CM058249.1	Liftoff	exon	81717363	81717548	.	-	.	ID=exon-NM_001408299.1-4;Parent=rna-NM_001408299.1;Dbxref=GeneID:70549,GenBank:NM_001408299.1,MGI:MGI:1917799;gbkey=mRNA;gene=Tln2;product=talin 2%2C transcript variant 4;transcript_id=NM_001408299.1;extra_copy_number=0
CM058249.1	Liftoff	exon	81719692	81719808	.	-	.	ID=exon-NM_001408299.1-3;Parent=rna-NM_001408299.1;Dbxref=GeneID:70549,GenBank:NM_001408299.1,MGI:MGI:1917799;gbkey=mRNA;gene=Tln2;product=talin 2%2C transcript variant 4;transcript_id=NM_001408299.1;extra_copy_number=0
CM058249.1	Liftoff	exon	81719966	81720091	.	-	.	ID=exon-NM_001408299.1-2;Parent=rna-NM_001408299.1;Dbxref=GeneID:70549,GenBank:NM_001408299.1,MGI:MGI:1917799;gbkey=mRNA;gene=Tln2;product=talin 2%2C transcript variant 4;transcript_id=NM_001408299.1;extra_copy_number=0
CM058249.1	Liftoff	exon	81723368	81723576	.	-	.	ID=exon-NM_001408299.1-1;Parent=rna-NM_001408299.1;Dbxref=GeneID:70549,GenBank:NM_001408299.1,MGI:MGI:1917799;gbkey=mRNA;gene=Tln2;product=talin 2%2C transcript variant 4;transcript_id=NM_001408299.1;extra_copy_number=0
CM058249.1	Liftoff	CDS	81683158	81683286	.	-	.	ID=cds-NP_001395228.1;Parent=rna-NM_001408299.1;Dbxref=GeneID:70549,GenBank:NP_001395228.1,MGI:MGI:1917799;Name=NP_001395228.1;Note=isoform 4 is encoded by transcript variant 4;gbkey=CDS;gene=Tln2;product=talin-2 isoform 4;protein_id=NP_001395228.1;extra_copy_number=0
CM058249.1	Liftoff	CDS	81685744	81685869	.	-	.	ID=cds-NP_001395228.1;Parent=rna-NM_001408299.1;Dbxref=GeneID:70549,GenBank:NP_001395228.1,MGI:MGI:1917799;Name=NP_001395228.1;Note=isoform 4 is encoded by transcript variant 4;gbkey=CDS;gene=Tln2;product=talin-2 isoform 4;protein_id=NP_001395228.1;extra_copy_number=0
CM058249.1	Liftoff	CDS	81688831	81689058	.	-	.	ID=cds-NP_001395228.1;Parent=rna-NM_001408299.1;Dbxref=GeneID:70549,GenBank:NP_001395228.1,MGI:MGI:1917799;Name=NP_001395228.1;Note=isoform 4 is encoded by transcript variant 4;gbkey=CDS;gene=Tln2;product=talin-2 isoform 4;protein_id=NP_001395228.1;extra_copy_number=0
CM058249.1	Liftoff	CDS	81689150	81689212	.	-	.	ID=cds-NP_001395228.1;Parent=rna-NM_001408299.1;Dbxref=GeneID:70549,GenBank:NP_001395228.1,MGI:MGI:1917799;Name=NP_001395228.1;Note=isoform 4 is encoded by transcript variant 4;gbkey=CDS;gene=Tln2;product=talin-2 isoform 4;protein_id=NP_001395228.1;extra_copy_number=0
CM058249.1	Liftoff	CDS	81691096	81691221	.	-	.	ID=cds-NP_001395228.1;Parent=rna-NM_001408299.1;Dbxref=GeneID:70549,GenBank:NP_001395228.1,MGI:MGI:1917799;Name=NP_001395228.1;Note=isoform 4 is encoded by transcript variant 4;gbkey=CDS;gene=Tln2;product=talin-2 isoform 4;protein_id=NP_001395228.1;extra_copy_number=0
CM058249.1	Liftoff	CDS	81702340	81702464	.	-	.	ID=cds-NP_001395228.1;Parent=rna-NM_001408299.1;Dbxref=GeneID:70549,GenBank:NP_001395228.1,MGI:MGI:1917799;Name=NP_001395228.1;Note=isoform 4 is encoded by transcript variant 4;gbkey=CDS;gene=Tln2;product=talin-2 isoform 4;protein_id=NP_001395228.1;extra_copy_number=0
CM058249.1	Liftoff	CDS	81703986	81704091	.	-	.	ID=cds-NP_001395228.1;Parent=rna-NM_001408299.1;Dbxref=GeneID:70549,GenBank:NP_001395228.1,MGI:MGI:1917799;Name=NP_001395228.1;Note=isoform 4 is encoded by transcript variant 4;gbkey=CDS;gene=Tln2;product=talin-2 isoform 4;protein_id=NP_001395228.1;extra_copy_number=0
CM058249.1	Liftoff	CDS	81712225	81712332	.	-	.	ID=cds-NP_001395228.1;Parent=rna-NM_001408299.1;Dbxref=GeneID:70549,GenBank:NP_001395228.1,MGI:MGI:1917799;Name=NP_001395228.1;Note=isoform 4 is encoded by transcript variant 4;gbkey=CDS;gene=Tln2;product=talin-2 isoform 4;protein_id=NP_001395228.1;extra_copy_number=0
CM058249.1	Liftoff	CDS	81717363	81717548	.	-	.	ID=cds-NP_001395228.1;Parent=rna-NM_001408299.1;Dbxref=GeneID:70549,GenBank:NP_001395228.1,MGI:MGI:1917799;Name=NP_001395228.1;Note=isoform 4 is encoded by transcript variant 4;gbkey=CDS;gene=Tln2;product=talin-2 isoform 4;protein_id=NP_001395228.1;extra_copy_number=0
CM058249.1	Liftoff	CDS	81719692	81719808	.	-	.	ID=cds-NP_001395228.1;Parent=rna-NM_001408299.1;Dbxref=GeneID:70549,GenBank:NP_001395228.1,MGI:MGI:1917799;Name=NP_001395228.1;Note=isoform 4 is encoded by transcript variant 4;gbkey=CDS;gene=Tln2;product=talin-2 isoform 4;protein_id=NP_001395228.1;extra_copy_number=0
CM058249.1	Liftoff	CDS	81719966	81719992	.	-	.	ID=cds-NP_001395228.1;Parent=rna-NM_001408299.1;Dbxref=GeneID:70549,GenBank:NP_001395228.1,MGI:MGI:1917799;Name=NP_001395228.1;Note=isoform 4 is encoded by transcript variant 4;gbkey=CDS;gene=Tln2;product=talin-2 isoform 4;protein_id=NP_001395228.1;extra_copy_number=0
CM058249.1	Liftoff	mRNA	81678858	81723576	.	-	.	ID=rna-NM_001408300.1;Parent=gene-Tln2;Dbxref=GeneID:70549,GenBank:NM_001408300.1,MGI:MGI:1917799;Name=NM_001408300.1;gbkey=mRNA;gene=Tln2;product=talin 2%2C transcript variant 5;transcript_id=NM_001408300.1;matches_ref_protein=True;valid_ORF=True;extra_copy_number=0
CM058249.1	Liftoff	exon	81678858	81683286	.	-	.	ID=exon-NM_001408300.1-12;Parent=rna-NM_001408300.1;Dbxref=GeneID:70549,GenBank:NM_001408300.1,MGI:MGI:1917799;gbkey=mRNA;gene=Tln2;product=talin 2%2C transcript variant 5;transcript_id=NM_001408300.1;extra_copy_number=0
CM058249.1	Liftoff	exon	81685744	81685869	.	-	.	ID=exon-NM_001408300.1-11;Parent=rna-NM_001408300.1;Dbxref=GeneID:70549,GenBank:NM_001408300.1,MGI:MGI:1917799;gbkey=mRNA;gene=Tln2;product=talin 2%2C transcript variant 5;transcript_id=NM_001408300.1;extra_copy_number=0
CM058249.1	Liftoff	exon	81688876	81689058	.	-	.	ID=exon-NM_001408300.1-10;Parent=rna-NM_001408300.1;Dbxref=GeneID:70549,GenBank:NM_001408300.1,MGI:MGI:1917799;gbkey=mRNA;gene=Tln2;product=talin 2%2C transcript variant 5;transcript_id=NM_001408300.1;extra_copy_number=0
CM058249.1	Liftoff	exon	81689150	81689212	.	-	.	ID=exon-NM_001408300.1-9;Parent=rna-NM_001408300.1;Dbxref=GeneID:70549,GenBank:NM_001408300.1,MGI:MGI:1917799;gbkey=mRNA;gene=Tln2;product=talin 2%2C transcript variant 5;transcript_id=NM_001408300.1;extra_copy_number=0
CM058249.1	Liftoff	exon	81691096	81691221	.	-	.	ID=exon-NM_001408300.1-8;Parent=rna-NM_001408300.1;Dbxref=GeneID:70549,GenBank:NM_001408300.1,MGI:MGI:1917799;gbkey=mRNA;gene=Tln2;product=talin 2%2C transcript variant 5;transcript_id=NM_001408300.1;extra_copy_number=0
CM058249.1	Liftoff	exon	81702340	81702464	.	-	.	ID=exon-NM_001408300.1-7;Parent=rna-NM_001408300.1;Dbxref=GeneID:70549,GenBank:NM_001408300.1,MGI:MGI:1917799;gbkey=mRNA;gene=Tln2;product=talin 2%2C transcript variant 5;transcript_id=NM_001408300.1;extra_copy_number=0
CM058249.1	Liftoff	exon	81703986	81704091	.	-	.	ID=exon-NM_001408300.1-6;Parent=rna-NM_001408300.1;Dbxref=GeneID:70549,GenBank:NM_001408300.1,MGI:MGI:1917799;gbkey=mRNA;gene=Tln2;product=talin 2%2C transcript variant 5;transcript_id=NM_001408300.1;extra_copy_number=0
CM058249.1	Liftoff	exon	81712225	81712332	.	-	.	ID=exon-NM_001408300.1-5;Parent=rna-NM_001408300.1;Dbxref=GeneID:70549,GenBank:NM_001408300.1,MGI:MGI:1917799;gbkey=mRNA;gene=Tln2;product=talin 2%2C transcript variant 5;transcript_id=NM_001408300.1;extra_copy_number=0
CM058249.1	Liftoff	exon	81717363	81717548	.	-	.	ID=exon-NM_001408300.1-4;Parent=rna-NM_001408300.1;Dbxref=GeneID:70549,GenBank:NM_001408300.1,MGI:MGI:1917799;gbkey=mRNA;gene=Tln2;product=talin 2%2C transcript variant 5;transcript_id=NM_001408300.1;extra_copy_number=0
CM058249.1	Liftoff	exon	81719692	81719808	.	-	.	ID=exon-NM_001408300.1-3;Parent=rna-NM_001408300.1;Dbxref=GeneID:70549,GenBank:NM_001408300.1,MGI:MGI:1917799;gbkey=mRNA;gene=Tln2;product=talin 2%2C transcript variant 5;transcript_id=NM_001408300.1;extra_copy_number=0
CM058249.1	Liftoff	exon	81719966	81720091	.	-	.	ID=exon-NM_001408300.1-2;Parent=rna-NM_001408300.1;Dbxref=GeneID:70549,GenBank:NM_001408300.1,MGI:MGI:1917799;gbkey=mRNA;gene=Tln2;product=talin 2%2C transcript variant 5;transcript_id=NM_001408300.1;extra_copy_number=0
CM058249.1	Liftoff	exon	81723368	81723576	.	-	.	ID=exon-NM_001408300.1-1;Parent=rna-NM_001408300.1;Dbxref=GeneID:70549,GenBank:NM_001408300.1,MGI:MGI:1917799;gbkey=mRNA;gene=Tln2;product=talin 2%2C transcript variant 5;transcript_id=NM_001408300.1;extra_copy_number=0
CM058249.1	Liftoff	CDS	81683158	81683286	.	-	.	ID=cds-NP_001395229.1;Parent=rna-NM_001408300.1;Dbxref=GeneID:70549,GenBank:NP_001395229.1,MGI:MGI:1917799;Name=NP_001395229.1;Note=isoform 5 is encoded by transcript variant 5;gbkey=CDS;gene=Tln2;product=talin-2 isoform 5;protein_id=NP_001395229.1;extra_copy_number=0
CM058249.1	Liftoff	CDS	81685744	81685869	.	-	.	ID=cds-NP_001395229.1;Parent=rna-NM_001408300.1;Dbxref=GeneID:70549,GenBank:NP_001395229.1,MGI:MGI:1917799;Name=NP_001395229.1;Note=isoform 5 is encoded by transcript variant 5;gbkey=CDS;gene=Tln2;product=talin-2 isoform 5;protein_id=NP_001395229.1;extra_copy_number=0
CM058249.1	Liftoff	CDS	81688876	81689058	.	-	.	ID=cds-NP_001395229.1;Parent=rna-NM_001408300.1;Dbxref=GeneID:70549,GenBank:NP_001395229.1,MGI:MGI:1917799;Name=NP_001395229.1;Note=isoform 5 is encoded by transcript variant 5;gbkey=CDS;gene=Tln2;product=talin-2 isoform 5;protein_id=NP_001395229.1;extra_copy_number=0
CM058249.1	Liftoff	CDS	81689150	81689212	.	-	.	ID=cds-NP_001395229.1;Parent=rna-NM_001408300.1;Dbxref=GeneID:70549,GenBank:NP_001395229.1,MGI:MGI:1917799;Name=NP_001395229.1;Note=isoform 5 is encoded by transcript variant 5;gbkey=CDS;gene=Tln2;product=talin-2 isoform 5;protein_id=NP_001395229.1;extra_copy_number=0
CM058249.1	Liftoff	CDS	81691096	81691221	.	-	.	ID=cds-NP_001395229.1;Parent=rna-NM_001408300.1;Dbxref=GeneID:70549,GenBank:NP_001395229.1,MGI:MGI:1917799;Name=NP_001395229.1;Note=isoform 5 is encoded by transcript variant 5;gbkey=CDS;gene=Tln2;product=talin-2 isoform 5;protein_id=NP_001395229.1;extra_copy_number=0
CM058249.1	Liftoff	CDS	81702340	81702464	.	-	.	ID=cds-NP_001395229.1;Parent=rna-NM_001408300.1;Dbxref=GeneID:70549,GenBank:NP_001395229.1,MGI:MGI:1917799;Name=NP_001395229.1;Note=isoform 5 is encoded by transcript variant 5;gbkey=CDS;gene=Tln2;product=talin-2 isoform 5;protein_id=NP_001395229.1;extra_copy_number=0
CM058249.1	Liftoff	CDS	81703986	81704091	.	-	.	ID=cds-NP_001395229.1;Parent=rna-NM_001408300.1;Dbxref=GeneID:70549,GenBank:NP_001395229.1,MGI:MGI:1917799;Name=NP_001395229.1;Note=isoform 5 is encoded by transcript variant 5;gbkey=CDS;gene=Tln2;product=talin-2 isoform 5;protein_id=NP_001395229.1;extra_copy_number=0
CM058249.1	Liftoff	CDS	81712225	81712332	.	-	.	ID=cds-NP_001395229.1;Parent=rna-NM_001408300.1;Dbxref=GeneID:70549,GenBank:NP_001395229.1,MGI:MGI:1917799;Name=NP_001395229.1;Note=isoform 5 is encoded by transcript variant 5;gbkey=CDS;gene=Tln2;product=talin-2 isoform 5;protein_id=NP_001395229.1;extra_copy_number=0
CM058249.1	Liftoff	CDS	81717363	81717548	.	-	.	ID=cds-NP_001395229.1;Parent=rna-NM_001408300.1;Dbxref=GeneID:70549,GenBank:NP_001395229.1,MGI:MGI:1917799;Name=NP_001395229.1;Note=isoform 5 is encoded by transcript variant 5;gbkey=CDS;gene=Tln2;product=talin-2 isoform 5;protein_id=NP_001395229.1;extra_copy_number=0
CM058249.1	Liftoff	CDS	81719692	81719808	.	-	.	ID=cds-NP_001395229.1;Parent=rna-NM_001408300.1;Dbxref=GeneID:70549,GenBank:NP_001395229.1,MGI:MGI:1917799;Name=NP_001395229.1;Note=isoform 5 is encoded by transcript variant 5;gbkey=CDS;gene=Tln2;product=talin-2 isoform 5;protein_id=NP_001395229.1;extra_copy_number=0
CM058249.1	Liftoff	CDS	81719966	81719992	.	-	.	ID=cds-NP_001395229.1;Parent=rna-NM_001408300.1;Dbxref=GeneID:70549,GenBank:NP_001395229.1,MGI:MGI:1917799;Name=NP_001395229.1;Note=isoform 5 is encoded by transcript variant 5;gbkey=CDS;gene=Tln2;product=talin-2 isoform 5;protein_id=NP_001395229.1;extra_copy_number=0
CM058249.1	Liftoff	mRNA	81678858	81794077	.	-	.	ID=rna-NM_027458.2;Parent=gene-Tln2;Dbxref=GeneID:70549,GenBank:NM_027458.2,MGI:MGI:1917799;Name=NM_027458.2;gbkey=mRNA;gene=Tln2;product=talin 2%2C transcript variant 3;transcript_id=NM_027458.2;matches_ref_protein=True;valid_ORF=True;extra_copy_number=0
CM058249.1	Liftoff	exon	81678858	81683286	.	-	.	ID=exon-NM_027458.2-33;Parent=rna-NM_027458.2;Dbxref=GeneID:70549,GenBank:NM_027458.2,MGI:MGI:1917799;gbkey=mRNA;gene=Tln2;product=talin 2%2C transcript variant 3;transcript_id=NM_027458.2;extra_copy_number=0
CM058249.1	Liftoff	exon	81685744	81685869	.	-	.	ID=exon-NM_027458.2-32;Parent=rna-NM_027458.2;Dbxref=GeneID:70549,GenBank:NM_027458.2,MGI:MGI:1917799;gbkey=mRNA;gene=Tln2;product=talin 2%2C transcript variant 3;transcript_id=NM_027458.2;extra_copy_number=0
CM058249.1	Liftoff	exon	81688876	81689058	.	-	.	ID=exon-NM_027458.2-31;Parent=rna-NM_027458.2;Dbxref=GeneID:70549,GenBank:NM_027458.2,MGI:MGI:1917799;gbkey=mRNA;gene=Tln2;product=talin 2%2C transcript variant 3;transcript_id=NM_027458.2;extra_copy_number=0
CM058249.1	Liftoff	exon	81689150	81689212	.	-	.	ID=exon-NM_027458.2-30;Parent=rna-NM_027458.2;Dbxref=GeneID:70549,GenBank:NM_027458.2,MGI:MGI:1917799;gbkey=mRNA;gene=Tln2;product=talin 2%2C transcript variant 3;transcript_id=NM_027458.2;extra_copy_number=0
CM058249.1	Liftoff	exon	81691096	81691221	.	-	.	ID=exon-NM_027458.2-29;Parent=rna-NM_027458.2;Dbxref=GeneID:70549,GenBank:NM_027458.2,MGI:MGI:1917799;gbkey=mRNA;gene=Tln2;product=talin 2%2C transcript variant 3;transcript_id=NM_027458.2;extra_copy_number=0
CM058249.1	Liftoff	exon	81702340	81702464	.	-	.	ID=exon-NM_027458.2-28;Parent=rna-NM_027458.2;Dbxref=GeneID:70549,GenBank:NM_027458.2,MGI:MGI:1917799;gbkey=mRNA;gene=Tln2;product=talin 2%2C transcript variant 3;transcript_id=NM_027458.2;extra_copy_number=0
CM058249.1	Liftoff	exon	81703986	81704091	.	-	.	ID=exon-NM_027458.2-27;Parent=rna-NM_027458.2;Dbxref=GeneID:70549,GenBank:NM_027458.2,MGI:MGI:1917799;gbkey=mRNA;gene=Tln2;product=talin 2%2C transcript variant 3;transcript_id=NM_027458.2;extra_copy_number=0
CM058249.1	Liftoff	exon	81712225	81712332	.	-	.	ID=exon-NM_027458.2-26;Parent=rna-NM_027458.2;Dbxref=GeneID:70549,GenBank:NM_027458.2,MGI:MGI:1917799;gbkey=mRNA;gene=Tln2;product=talin 2%2C transcript variant 3;transcript_id=NM_027458.2;extra_copy_number=0
CM058249.1	Liftoff	exon	81717363	81717548	.	-	.	ID=exon-NM_027458.2-25;Parent=rna-NM_027458.2;Dbxref=GeneID:70549,GenBank:NM_027458.2,MGI:MGI:1917799;gbkey=mRNA;gene=Tln2;product=talin 2%2C transcript variant 3;transcript_id=NM_027458.2;extra_copy_number=0
CM058249.1	Liftoff	exon	81719692	81719808	.	-	.	ID=exon-NM_027458.2-24;Parent=rna-NM_027458.2;Dbxref=GeneID:70549,GenBank:NM_027458.2,MGI:MGI:1917799;gbkey=mRNA;gene=Tln2;product=talin 2%2C transcript variant 3;transcript_id=NM_027458.2;extra_copy_number=0
CM058249.1	Liftoff	exon	81719966	81720091	.	-	.	ID=exon-NM_027458.2-23;Parent=rna-NM_027458.2;Dbxref=GeneID:70549,GenBank:NM_027458.2,MGI:MGI:1917799;gbkey=mRNA;gene=Tln2;product=talin 2%2C transcript variant 3;transcript_id=NM_027458.2;extra_copy_number=0
CM058249.1	Liftoff	exon	81723368	81723551	.	-	.	ID=exon-NM_027458.2-22;Parent=rna-NM_027458.2;Dbxref=GeneID:70549,GenBank:NM_027458.2,MGI:MGI:1917799;gbkey=mRNA;gene=Tln2;product=talin 2%2C transcript variant 3;transcript_id=NM_027458.2;extra_copy_number=0
CM058249.1	Liftoff	exon	81724290	81724456	.	-	.	ID=exon-NM_027458.2-21;Parent=rna-NM_027458.2;Dbxref=GeneID:70549,GenBank:NM_027458.2,MGI:MGI:1917799;gbkey=mRNA;gene=Tln2;product=talin 2%2C transcript variant 3;transcript_id=NM_027458.2;extra_copy_number=0
CM058249.1	Liftoff	exon	81728244	81728390	.	-	.	ID=exon-NM_027458.2-20;Parent=rna-NM_027458.2;Dbxref=GeneID:70549,GenBank:NM_027458.2,MGI:MGI:1917799;gbkey=mRNA;gene=Tln2;product=talin 2%2C transcript variant 3;transcript_id=NM_027458.2;extra_copy_number=0
CM058249.1	Liftoff	exon	81734085	81734204	.	-	.	ID=exon-NM_027458.2-19;Parent=rna-NM_027458.2;Dbxref=GeneID:70549,GenBank:NM_027458.2,MGI:MGI:1917799;gbkey=mRNA;gene=Tln2;product=talin 2%2C transcript variant 3;transcript_id=NM_027458.2;extra_copy_number=0
CM058249.1	Liftoff	exon	81736789	81736890	.	-	.	ID=exon-NM_027458.2-18;Parent=rna-NM_027458.2;Dbxref=GeneID:70549,GenBank:NM_027458.2,MGI:MGI:1917799;gbkey=mRNA;gene=Tln2;product=talin 2%2C transcript variant 3;transcript_id=NM_027458.2;extra_copy_number=0
CM058249.1	Liftoff	exon	81739451	81739597	.	-	.	ID=exon-NM_027458.2-17;Parent=rna-NM_027458.2;Dbxref=GeneID:70549,GenBank:NM_027458.2,MGI:MGI:1917799;gbkey=mRNA;gene=Tln2;product=talin 2%2C transcript variant 3;transcript_id=NM_027458.2;extra_copy_number=0
CM058249.1	Liftoff	exon	81748140	81748310	.	-	.	ID=exon-NM_027458.2-16;Parent=rna-NM_027458.2;Dbxref=GeneID:70549,GenBank:NM_027458.2,MGI:MGI:1917799;gbkey=mRNA;gene=Tln2;product=talin 2%2C transcript variant 3;transcript_id=NM_027458.2;extra_copy_number=0
CM058249.1	Liftoff	exon	81751664	81751765	.	-	.	ID=exon-NM_027458.2-15;Parent=rna-NM_027458.2;Dbxref=GeneID:70549,GenBank:NM_027458.2,MGI:MGI:1917799;gbkey=mRNA;gene=Tln2;product=talin 2%2C transcript variant 3;transcript_id=NM_027458.2;extra_copy_number=0
CM058249.1	Liftoff	exon	81755495	81755627	.	-	.	ID=exon-NM_027458.2-14;Parent=rna-NM_027458.2;Dbxref=GeneID:70549,GenBank:NM_027458.2,MGI:MGI:1917799;gbkey=mRNA;gene=Tln2;product=talin 2%2C transcript variant 3;transcript_id=NM_027458.2;extra_copy_number=0
CM058249.1	Liftoff	exon	81757325	81757506	.	-	.	ID=exon-NM_027458.2-13;Parent=rna-NM_027458.2;Dbxref=GeneID:70549,GenBank:NM_027458.2,MGI:MGI:1917799;gbkey=mRNA;gene=Tln2;product=talin 2%2C transcript variant 3;transcript_id=NM_027458.2;extra_copy_number=0
CM058249.1	Liftoff	exon	81757992	81758132	.	-	.	ID=exon-NM_027458.2-12;Parent=rna-NM_027458.2;Dbxref=GeneID:70549,GenBank:NM_027458.2,MGI:MGI:1917799;gbkey=mRNA;gene=Tln2;product=talin 2%2C transcript variant 3;transcript_id=NM_027458.2;extra_copy_number=0
CM058249.1	Liftoff	exon	81768681	81768842	.	-	.	ID=exon-NM_027458.2-11;Parent=rna-NM_027458.2;Dbxref=GeneID:70549,GenBank:NM_027458.2,MGI:MGI:1917799;gbkey=mRNA;gene=Tln2;product=talin 2%2C transcript variant 3;transcript_id=NM_027458.2;extra_copy_number=0
CM058249.1	Liftoff	exon	81771043	81771186	.	-	.	ID=exon-NM_027458.2-10;Parent=rna-NM_027458.2;Dbxref=GeneID:70549,GenBank:NM_027458.2,MGI:MGI:1917799;gbkey=mRNA;gene=Tln2;product=talin 2%2C transcript variant 3;transcript_id=NM_027458.2;extra_copy_number=0
CM058249.1	Liftoff	exon	81772595	81772717	.	-	.	ID=exon-NM_027458.2-9;Parent=rna-NM_027458.2;Dbxref=GeneID:70549,GenBank:NM_027458.2,MGI:MGI:1917799;gbkey=mRNA;gene=Tln2;product=talin 2%2C transcript variant 3;transcript_id=NM_027458.2;extra_copy_number=0
CM058249.1	Liftoff	exon	81775041	81775130	.	-	.	ID=exon-NM_027458.2-8;Parent=rna-NM_027458.2;Dbxref=GeneID:70549,GenBank:NM_027458.2,MGI:MGI:1917799;gbkey=mRNA;gene=Tln2;product=talin 2%2C transcript variant 3;transcript_id=NM_027458.2;extra_copy_number=0
CM058249.1	Liftoff	exon	81777974	81778067	.	-	.	ID=exon-NM_027458.2-7;Parent=rna-NM_027458.2;Dbxref=GeneID:70549,GenBank:NM_027458.2,MGI:MGI:1917799;gbkey=mRNA;gene=Tln2;product=talin 2%2C transcript variant 3;transcript_id=NM_027458.2;extra_copy_number=0
CM058249.1	Liftoff	exon	81784595	81784734	.	-	.	ID=exon-NM_027458.2-6;Parent=rna-NM_027458.2;Dbxref=GeneID:70549,GenBank:NM_027458.2,MGI:MGI:1917799;gbkey=mRNA;gene=Tln2;product=talin 2%2C transcript variant 3;transcript_id=NM_027458.2;extra_copy_number=0
CM058249.1	Liftoff	exon	81785726	81785923	.	-	.	ID=exon-NM_027458.2-5;Parent=rna-NM_027458.2;Dbxref=GeneID:70549,GenBank:NM_027458.2,MGI:MGI:1917799;gbkey=mRNA;gene=Tln2;product=talin 2%2C transcript variant 3;transcript_id=NM_027458.2;extra_copy_number=0
CM058249.1	Liftoff	exon	81788231	81788350	.	-	.	ID=exon-NM_027458.2-4;Parent=rna-NM_027458.2;Dbxref=GeneID:70549,GenBank:NM_027458.2,MGI:MGI:1917799;gbkey=mRNA;gene=Tln2;product=talin 2%2C transcript variant 3;transcript_id=NM_027458.2;extra_copy_number=0
CM058249.1	Liftoff	exon	81789360	81789568	.	-	.	ID=exon-NM_027458.2-3;Parent=rna-NM_027458.2;Dbxref=GeneID:70549,GenBank:NM_027458.2,MGI:MGI:1917799;gbkey=mRNA;gene=Tln2;product=talin 2%2C transcript variant 3;transcript_id=NM_027458.2;extra_copy_number=0
CM058249.1	Liftoff	exon	81791173	81791344	.	-	.	ID=exon-NM_027458.2-2;Parent=rna-NM_027458.2;Dbxref=GeneID:70549,GenBank:NM_027458.2,MGI:MGI:1917799;gbkey=mRNA;gene=Tln2;product=talin 2%2C transcript variant 3;transcript_id=NM_027458.2;extra_copy_number=0
CM058249.1	Liftoff	exon	81793990	81794077	.	-	.	ID=exon-NM_027458.2-1;Parent=rna-NM_027458.2;Dbxref=GeneID:70549,GenBank:NM_027458.2,MGI:MGI:1917799;gbkey=mRNA;gene=Tln2;product=talin 2%2C transcript variant 3;transcript_id=NM_027458.2;extra_copy_number=0
CM058249.1	Liftoff	CDS	81683158	81683286	.	-	.	ID=cds-NP_081734.1;Parent=rna-NM_027458.2;Dbxref=GeneID:70549,GenBank:NP_081734.1,MGI:MGI:1917799;Name=NP_081734.1;Note=isoform 3 is encoded by transcript variant 3;gbkey=CDS;gene=Tln2;product=talin-2 isoform 3;protein_id=NP_081734.1;extra_copy_number=0
CM058249.1	Liftoff	CDS	81685744	81685869	.	-	.	ID=cds-NP_081734.1;Parent=rna-NM_027458.2;Dbxref=GeneID:70549,GenBank:NP_081734.1,MGI:MGI:1917799;Name=NP_081734.1;Note=isoform 3 is encoded by transcript variant 3;gbkey=CDS;gene=Tln2;product=talin-2 isoform 3;protein_id=NP_081734.1;extra_copy_number=0
CM058249.1	Liftoff	CDS	81688876	81689058	.	-	.	ID=cds-NP_081734.1;Parent=rna-NM_027458.2;Dbxref=GeneID:70549,GenBank:NP_081734.1,MGI:MGI:1917799;Name=NP_081734.1;Note=isoform 3 is encoded by transcript variant 3;gbkey=CDS;gene=Tln2;product=talin-2 isoform 3;protein_id=NP_081734.1;extra_copy_number=0
CM058249.1	Liftoff	CDS	81689150	81689212	.	-	.	ID=cds-NP_081734.1;Parent=rna-NM_027458.2;Dbxref=GeneID:70549,GenBank:NP_081734.1,MGI:MGI:1917799;Name=NP_081734.1;Note=isoform 3 is encoded by transcript variant 3;gbkey=CDS;gene=Tln2;product=talin-2 isoform 3;protein_id=NP_081734.1;extra_copy_number=0
CM058249.1	Liftoff	CDS	81691096	81691221	.	-	.	ID=cds-NP_081734.1;Parent=rna-NM_027458.2;Dbxref=GeneID:70549,GenBank:NP_081734.1,MGI:MGI:1917799;Name=NP_081734.1;Note=isoform 3 is encoded by transcript variant 3;gbkey=CDS;gene=Tln2;product=talin-2 isoform 3;protein_id=NP_081734.1;extra_copy_number=0
CM058249.1	Liftoff	CDS	81702340	81702464	.	-	.	ID=cds-NP_081734.1;Parent=rna-NM_027458.2;Dbxref=GeneID:70549,GenBank:NP_081734.1,MGI:MGI:1917799;Name=NP_081734.1;Note=isoform 3 is encoded by transcript variant 3;gbkey=CDS;gene=Tln2;product=talin-2 isoform 3;protein_id=NP_081734.1;extra_copy_number=0
CM058249.1	Liftoff	CDS	81703986	81704091	.	-	.	ID=cds-NP_081734.1;Parent=rna-NM_027458.2;Dbxref=GeneID:70549,GenBank:NP_081734.1,MGI:MGI:1917799;Name=NP_081734.1;Note=isoform 3 is encoded by transcript variant 3;gbkey=CDS;gene=Tln2;product=talin-2 isoform 3;protein_id=NP_081734.1;extra_copy_number=0
CM058249.1	Liftoff	CDS	81712225	81712332	.	-	.	ID=cds-NP_081734.1;Parent=rna-NM_027458.2;Dbxref=GeneID:70549,GenBank:NP_081734.1,MGI:MGI:1917799;Name=NP_081734.1;Note=isoform 3 is encoded by transcript variant 3;gbkey=CDS;gene=Tln2;product=talin-2 isoform 3;protein_id=NP_081734.1;extra_copy_number=0
CM058249.1	Liftoff	CDS	81717363	81717548	.	-	.	ID=cds-NP_081734.1;Parent=rna-NM_027458.2;Dbxref=GeneID:70549,GenBank:NP_081734.1,MGI:MGI:1917799;Name=NP_081734.1;Note=isoform 3 is encoded by transcript variant 3;gbkey=CDS;gene=Tln2;product=talin-2 isoform 3;protein_id=NP_081734.1;extra_copy_number=0
CM058249.1	Liftoff	CDS	81719692	81719808	.	-	.	ID=cds-NP_081734.1;Parent=rna-NM_027458.2;Dbxref=GeneID:70549,GenBank:NP_081734.1,MGI:MGI:1917799;Name=NP_081734.1;Note=isoform 3 is encoded by transcript variant 3;gbkey=CDS;gene=Tln2;product=talin-2 isoform 3;protein_id=NP_081734.1;extra_copy_number=0
CM058249.1	Liftoff	CDS	81719966	81720091	.	-	.	ID=cds-NP_081734.1;Parent=rna-NM_027458.2;Dbxref=GeneID:70549,GenBank:NP_081734.1,MGI:MGI:1917799;Name=NP_081734.1;Note=isoform 3 is encoded by transcript variant 3;gbkey=CDS;gene=Tln2;product=talin-2 isoform 3;protein_id=NP_081734.1;extra_copy_number=0
CM058249.1	Liftoff	CDS	81723368	81723551	.	-	.	ID=cds-NP_081734.1;Parent=rna-NM_027458.2;Dbxref=GeneID:70549,GenBank:NP_081734.1,MGI:MGI:1917799;Name=NP_081734.1;Note=isoform 3 is encoded by transcript variant 3;gbkey=CDS;gene=Tln2;product=talin-2 isoform 3;protein_id=NP_081734.1;extra_copy_number=0
CM058249.1	Liftoff	CDS	81724290	81724456	.	-	.	ID=cds-NP_081734.1;Parent=rna-NM_027458.2;Dbxref=GeneID:70549,GenBank:NP_081734.1,MGI:MGI:1917799;Name=NP_081734.1;Note=isoform 3 is encoded by transcript variant 3;gbkey=CDS;gene=Tln2;product=talin-2 isoform 3;protein_id=NP_081734.1;extra_copy_number=0
CM058249.1	Liftoff	CDS	81728244	81728390	.	-	.	ID=cds-NP_081734.1;Parent=rna-NM_027458.2;Dbxref=GeneID:70549,GenBank:NP_081734.1,MGI:MGI:1917799;Name=NP_081734.1;Note=isoform 3 is encoded by transcript variant 3;gbkey=CDS;gene=Tln2;product=talin-2 isoform 3;protein_id=NP_081734.1;extra_copy_number=0
CM058249.1	Liftoff	CDS	81734085	81734204	.	-	.	ID=cds-NP_081734.1;Parent=rna-NM_027458.2;Dbxref=GeneID:70549,GenBank:NP_081734.1,MGI:MGI:1917799;Name=NP_081734.1;Note=isoform 3 is encoded by transcript variant 3;gbkey=CDS;gene=Tln2;product=talin-2 isoform 3;protein_id=NP_081734.1;extra_copy_number=0
CM058249.1	Liftoff	CDS	81736789	81736890	.	-	.	ID=cds-NP_081734.1;Parent=rna-NM_027458.2;Dbxref=GeneID:70549,GenBank:NP_081734.1,MGI:MGI:1917799;Name=NP_081734.1;Note=isoform 3 is encoded by transcript variant 3;gbkey=CDS;gene=Tln2;product=talin-2 isoform 3;protein_id=NP_081734.1;extra_copy_number=0
CM058249.1	Liftoff	CDS	81739451	81739597	.	-	.	ID=cds-NP_081734.1;Parent=rna-NM_027458.2;Dbxref=GeneID:70549,GenBank:NP_081734.1,MGI:MGI:1917799;Name=NP_081734.1;Note=isoform 3 is encoded by transcript variant 3;gbkey=CDS;gene=Tln2;product=talin-2 isoform 3;protein_id=NP_081734.1;extra_copy_number=0
CM058249.1	Liftoff	CDS	81748140	81748310	.	-	.	ID=cds-NP_081734.1;Parent=rna-NM_027458.2;Dbxref=GeneID:70549,GenBank:NP_081734.1,MGI:MGI:1917799;Name=NP_081734.1;Note=isoform 3 is encoded by transcript variant 3;gbkey=CDS;gene=Tln2;product=talin-2 isoform 3;protein_id=NP_081734.1;extra_copy_number=0
CM058249.1	Liftoff	CDS	81751664	81751765	.	-	.	ID=cds-NP_081734.1;Parent=rna-NM_027458.2;Dbxref=GeneID:70549,GenBank:NP_081734.1,MGI:MGI:1917799;Name=NP_081734.1;Note=isoform 3 is encoded by transcript variant 3;gbkey=CDS;gene=Tln2;product=talin-2 isoform 3;protein_id=NP_081734.1;extra_copy_number=0
CM058249.1	Liftoff	CDS	81755495	81755627	.	-	.	ID=cds-NP_081734.1;Parent=rna-NM_027458.2;Dbxref=GeneID:70549,GenBank:NP_081734.1,MGI:MGI:1917799;Name=NP_081734.1;Note=isoform 3 is encoded by transcript variant 3;gbkey=CDS;gene=Tln2;product=talin-2 isoform 3;protein_id=NP_081734.1;extra_copy_number=0
CM058249.1	Liftoff	CDS	81757325	81757506	.	-	.	ID=cds-NP_081734.1;Parent=rna-NM_027458.2;Dbxref=GeneID:70549,GenBank:NP_081734.1,MGI:MGI:1917799;Name=NP_081734.1;Note=isoform 3 is encoded by transcript variant 3;gbkey=CDS;gene=Tln2;product=talin-2 isoform 3;protein_id=NP_081734.1;extra_copy_number=0
CM058249.1	Liftoff	CDS	81757992	81758132	.	-	.	ID=cds-NP_081734.1;Parent=rna-NM_027458.2;Dbxref=GeneID:70549,GenBank:NP_081734.1,MGI:MGI:1917799;Name=NP_081734.1;Note=isoform 3 is encoded by transcript variant 3;gbkey=CDS;gene=Tln2;product=talin-2 isoform 3;protein_id=NP_081734.1;extra_copy_number=0
CM058249.1	Liftoff	CDS	81768681	81768842	.	-	.	ID=cds-NP_081734.1;Parent=rna-NM_027458.2;Dbxref=GeneID:70549,GenBank:NP_081734.1,MGI:MGI:1917799;Name=NP_081734.1;Note=isoform 3 is encoded by transcript variant 3;gbkey=CDS;gene=Tln2;product=talin-2 isoform 3;protein_id=NP_081734.1;extra_copy_number=0
CM058249.1	Liftoff	CDS	81771043	81771186	.	-	.	ID=cds-NP_081734.1;Parent=rna-NM_027458.2;Dbxref=GeneID:70549,GenBank:NP_081734.1,MGI:MGI:1917799;Name=NP_081734.1;Note=isoform 3 is encoded by transcript variant 3;gbkey=CDS;gene=Tln2;product=talin-2 isoform 3;protein_id=NP_081734.1;extra_copy_number=0
CM058249.1	Liftoff	CDS	81772595	81772717	.	-	.	ID=cds-NP_081734.1;Parent=rna-NM_027458.2;Dbxref=GeneID:70549,GenBank:NP_081734.1,MGI:MGI:1917799;Name=NP_081734.1;Note=isoform 3 is encoded by transcript variant 3;gbkey=CDS;gene=Tln2;product=talin-2 isoform 3;protein_id=NP_081734.1;extra_copy_number=0
CM058249.1	Liftoff	CDS	81775041	81775130	.	-	.	ID=cds-NP_081734.1;Parent=rna-NM_027458.2;Dbxref=GeneID:70549,GenBank:NP_081734.1,MGI:MGI:1917799;Name=NP_081734.1;Note=isoform 3 is encoded by transcript variant 3;gbkey=CDS;gene=Tln2;product=talin-2 isoform 3;protein_id=NP_081734.1;extra_copy_number=0
CM058249.1	Liftoff	CDS	81777974	81778067	.	-	.	ID=cds-NP_081734.1;Parent=rna-NM_027458.2;Dbxref=GeneID:70549,GenBank:NP_081734.1,MGI:MGI:1917799;Name=NP_081734.1;Note=isoform 3 is encoded by transcript variant 3;gbkey=CDS;gene=Tln2;product=talin-2 isoform 3;protein_id=NP_081734.1;extra_copy_number=0
CM058249.1	Liftoff	CDS	81784595	81784734	.	-	.	ID=cds-NP_081734.1;Parent=rna-NM_027458.2;Dbxref=GeneID:70549,GenBank:NP_081734.1,MGI:MGI:1917799;Name=NP_081734.1;Note=isoform 3 is encoded by transcript variant 3;gbkey=CDS;gene=Tln2;product=talin-2 isoform 3;protein_id=NP_081734.1;extra_copy_number=0
CM058249.1	Liftoff	CDS	81785726	81785923	.	-	.	ID=cds-NP_081734.1;Parent=rna-NM_027458.2;Dbxref=GeneID:70549,GenBank:NP_081734.1,MGI:MGI:1917799;Name=NP_081734.1;Note=isoform 3 is encoded by transcript variant 3;gbkey=CDS;gene=Tln2;product=talin-2 isoform 3;protein_id=NP_081734.1;extra_copy_number=0
CM058249.1	Liftoff	CDS	81788231	81788350	.	-	.	ID=cds-NP_081734.1;Parent=rna-NM_027458.2;Dbxref=GeneID:70549,GenBank:NP_081734.1,MGI:MGI:1917799;Name=NP_081734.1;Note=isoform 3 is encoded by transcript variant 3;gbkey=CDS;gene=Tln2;product=talin-2 isoform 3;protein_id=NP_081734.1;extra_copy_number=0
CM058249.1	Liftoff	CDS	81789360	81789568	.	-	.	ID=cds-NP_081734.1;Parent=rna-NM_027458.2;Dbxref=GeneID:70549,GenBank:NP_081734.1,MGI:MGI:1917799;Name=NP_081734.1;Note=isoform 3 is encoded by transcript variant 3;gbkey=CDS;gene=Tln2;product=talin-2 isoform 3;protein_id=NP_081734.1;extra_copy_number=0
CM058249.1	Liftoff	CDS	81791173	81791260	.	-	.	ID=cds-NP_081734.1;Parent=rna-NM_027458.2;Dbxref=GeneID:70549,GenBank:NP_081734.1,MGI:MGI:1917799;Name=NP_081734.1;Note=isoform 3 is encoded by transcript variant 3;gbkey=CDS;gene=Tln2;product=talin-2 isoform 3;protein_id=NP_081734.1;extra_copy_number=0
CM058249.1	Liftoff	mRNA	81678858	82100674	.	-	.	ID=rna-XM_006511433.3;Parent=gene-Tln2;Dbxref=GeneID:70549,GenBank:XM_006511433.3,MGI:MGI:1917799;Name=XM_006511433.3;gbkey=mRNA;gene=Tln2;model_evidence=Supporting evidence includes similarity to: 4 mRNAs%2C 55 ESTs%2C 1 Protein%2C 597 long SRA reads%2C and 99%25 coverage of the annotated genomic feature by RNAseq alignments%2C including 14 samples with support for all annotated introns;product=talin 2%2C transcript variant X5;transcript_id=XM_006511433.3;matches_ref_protein=False;valid_ORF=True;extra_copy_number=0
CM058249.1	Liftoff	exon	81678858	81683286	.	-	.	ID=exon-XM_006511433.3-60;Parent=rna-XM_006511433.3;Dbxref=GeneID:70549,GenBank:XM_006511433.3,MGI:MGI:1917799;gbkey=mRNA;gene=Tln2;product=talin 2%2C transcript variant X5;transcript_id=XM_006511433.3;extra_copy_number=0
CM058249.1	Liftoff	exon	81685744	81685869	.	-	.	ID=exon-XM_006511433.3-59;Parent=rna-XM_006511433.3;Dbxref=GeneID:70549,GenBank:XM_006511433.3,MGI:MGI:1917799;gbkey=mRNA;gene=Tln2;product=talin 2%2C transcript variant X5;transcript_id=XM_006511433.3;extra_copy_number=0
CM058249.1	Liftoff	exon	81688831	81689058	.	-	.	ID=exon-XM_006511433.3-58;Parent=rna-XM_006511433.3;Dbxref=GeneID:70549,GenBank:XM_006511433.3,MGI:MGI:1917799;gbkey=mRNA;gene=Tln2;product=talin 2%2C transcript variant X5;transcript_id=XM_006511433.3;extra_copy_number=0
CM058249.1	Liftoff	exon	81689150	81689212	.	-	.	ID=exon-XM_006511433.3-57;Parent=rna-XM_006511433.3;Dbxref=GeneID:70549,GenBank:XM_006511433.3,MGI:MGI:1917799;gbkey=mRNA;gene=Tln2;product=talin 2%2C transcript variant X5;transcript_id=XM_006511433.3;extra_copy_number=0
CM058249.1	Liftoff	exon	81691096	81691221	.	-	.	ID=exon-XM_006511433.3-56;Parent=rna-XM_006511433.3;Dbxref=GeneID:70549,GenBank:XM_006511433.3,MGI:MGI:1917799;gbkey=mRNA;gene=Tln2;product=talin 2%2C transcript variant X5;transcript_id=XM_006511433.3;extra_copy_number=0
CM058249.1	Liftoff	exon	81702340	81702464	.	-	.	ID=exon-XM_006511433.3-55;Parent=rna-XM_006511433.3;Dbxref=GeneID:70549,GenBank:XM_006511433.3,MGI:MGI:1917799;gbkey=mRNA;gene=Tln2;product=talin 2%2C transcript variant X5;transcript_id=XM_006511433.3;extra_copy_number=0
CM058249.1	Liftoff	exon	81703986	81704091	.	-	.	ID=exon-XM_006511433.3-54;Parent=rna-XM_006511433.3;Dbxref=GeneID:70549,GenBank:XM_006511433.3,MGI:MGI:1917799;gbkey=mRNA;gene=Tln2;product=talin 2%2C transcript variant X5;transcript_id=XM_006511433.3;extra_copy_number=0
CM058249.1	Liftoff	exon	81712225	81712332	.	-	.	ID=exon-XM_006511433.3-53;Parent=rna-XM_006511433.3;Dbxref=GeneID:70549,GenBank:XM_006511433.3,MGI:MGI:1917799;gbkey=mRNA;gene=Tln2;product=talin 2%2C transcript variant X5;transcript_id=XM_006511433.3;extra_copy_number=0
CM058249.1	Liftoff	exon	81717363	81717548	.	-	.	ID=exon-XM_006511433.3-52;Parent=rna-XM_006511433.3;Dbxref=GeneID:70549,GenBank:XM_006511433.3,MGI:MGI:1917799;gbkey=mRNA;gene=Tln2;product=talin 2%2C transcript variant X5;transcript_id=XM_006511433.3;extra_copy_number=0
CM058249.1	Liftoff	exon	81719692	81719808	.	-	.	ID=exon-XM_006511433.3-51;Parent=rna-XM_006511433.3;Dbxref=GeneID:70549,GenBank:XM_006511433.3,MGI:MGI:1917799;gbkey=mRNA;gene=Tln2;product=talin 2%2C transcript variant X5;transcript_id=XM_006511433.3;extra_copy_number=0
CM058249.1	Liftoff	exon	81719966	81720091	.	-	.	ID=exon-XM_006511433.3-50;Parent=rna-XM_006511433.3;Dbxref=GeneID:70549,GenBank:XM_006511433.3,MGI:MGI:1917799;gbkey=mRNA;gene=Tln2;product=talin 2%2C transcript variant X5;transcript_id=XM_006511433.3;extra_copy_number=0
CM058249.1	Liftoff	exon	81723368	81723551	.	-	.	ID=exon-XM_006511433.3-49;Parent=rna-XM_006511433.3;Dbxref=GeneID:70549,GenBank:XM_006511433.3,MGI:MGI:1917799;gbkey=mRNA;gene=Tln2;product=talin 2%2C transcript variant X5;transcript_id=XM_006511433.3;extra_copy_number=0
CM058249.1	Liftoff	exon	81724290	81724456	.	-	.	ID=exon-XM_006511433.3-48;Parent=rna-XM_006511433.3;Dbxref=GeneID:70549,GenBank:XM_006511433.3,MGI:MGI:1917799;gbkey=mRNA;gene=Tln2;product=talin 2%2C transcript variant X5;transcript_id=XM_006511433.3;extra_copy_number=0
CM058249.1	Liftoff	exon	81728244	81728390	.	-	.	ID=exon-XM_006511433.3-47;Parent=rna-XM_006511433.3;Dbxref=GeneID:70549,GenBank:XM_006511433.3,MGI:MGI:1917799;gbkey=mRNA;gene=Tln2;product=talin 2%2C transcript variant X5;transcript_id=XM_006511433.3;extra_copy_number=0
CM058249.1	Liftoff	exon	81734085	81734204	.	-	.	ID=exon-XM_006511433.3-46;Parent=rna-XM_006511433.3;Dbxref=GeneID:70549,GenBank:XM_006511433.3,MGI:MGI:1917799;gbkey=mRNA;gene=Tln2;product=talin 2%2C transcript variant X5;transcript_id=XM_006511433.3;extra_copy_number=0
CM058249.1	Liftoff	exon	81736789	81736890	.	-	.	ID=exon-XM_006511433.3-45;Parent=rna-XM_006511433.3;Dbxref=GeneID:70549,GenBank:XM_006511433.3,MGI:MGI:1917799;gbkey=mRNA;gene=Tln2;product=talin 2%2C transcript variant X5;transcript_id=XM_006511433.3;extra_copy_number=0
CM058249.1	Liftoff	exon	81739451	81739597	.	-	.	ID=exon-XM_006511433.3-44;Parent=rna-XM_006511433.3;Dbxref=GeneID:70549,GenBank:XM_006511433.3,MGI:MGI:1917799;gbkey=mRNA;gene=Tln2;product=talin 2%2C transcript variant X5;transcript_id=XM_006511433.3;extra_copy_number=0
CM058249.1	Liftoff	exon	81748140	81748310	.	-	.	ID=exon-XM_006511433.3-43;Parent=rna-XM_006511433.3;Dbxref=GeneID:70549,GenBank:XM_006511433.3,MGI:MGI:1917799;gbkey=mRNA;gene=Tln2;product=talin 2%2C transcript variant X5;transcript_id=XM_006511433.3;extra_copy_number=0
CM058249.1	Liftoff	exon	81751664	81751765	.	-	.	ID=exon-XM_006511433.3-42;Parent=rna-XM_006511433.3;Dbxref=GeneID:70549,GenBank:XM_006511433.3,MGI:MGI:1917799;gbkey=mRNA;gene=Tln2;product=talin 2%2C transcript variant X5;transcript_id=XM_006511433.3;extra_copy_number=0
CM058249.1	Liftoff	exon	81755495	81755627	.	-	.	ID=exon-XM_006511433.3-41;Parent=rna-XM_006511433.3;Dbxref=GeneID:70549,GenBank:XM_006511433.3,MGI:MGI:1917799;gbkey=mRNA;gene=Tln2;product=talin 2%2C transcript variant X5;transcript_id=XM_006511433.3;extra_copy_number=0
CM058249.1	Liftoff	exon	81757325	81757506	.	-	.	ID=exon-XM_006511433.3-40;Parent=rna-XM_006511433.3;Dbxref=GeneID:70549,GenBank:XM_006511433.3,MGI:MGI:1917799;gbkey=mRNA;gene=Tln2;product=talin 2%2C transcript variant X5;transcript_id=XM_006511433.3;extra_copy_number=0
CM058249.1	Liftoff	exon	81757992	81758132	.	-	.	ID=exon-XM_006511433.3-39;Parent=rna-XM_006511433.3;Dbxref=GeneID:70549,GenBank:XM_006511433.3,MGI:MGI:1917799;gbkey=mRNA;gene=Tln2;product=talin 2%2C transcript variant X5;transcript_id=XM_006511433.3;extra_copy_number=0
CM058249.1	Liftoff	exon	81768681	81768842	.	-	.	ID=exon-XM_006511433.3-38;Parent=rna-XM_006511433.3;Dbxref=GeneID:70549,GenBank:XM_006511433.3,MGI:MGI:1917799;gbkey=mRNA;gene=Tln2;product=talin 2%2C transcript variant X5;transcript_id=XM_006511433.3;extra_copy_number=0
CM058249.1	Liftoff	exon	81771043	81771186	.	-	.	ID=exon-XM_006511433.3-37;Parent=rna-XM_006511433.3;Dbxref=GeneID:70549,GenBank:XM_006511433.3,MGI:MGI:1917799;gbkey=mRNA;gene=Tln2;product=talin 2%2C transcript variant X5;transcript_id=XM_006511433.3;extra_copy_number=0
CM058249.1	Liftoff	exon	81772595	81772717	.	-	.	ID=exon-XM_006511433.3-36;Parent=rna-XM_006511433.3;Dbxref=GeneID:70549,GenBank:XM_006511433.3,MGI:MGI:1917799;gbkey=mRNA;gene=Tln2;product=talin 2%2C transcript variant X5;transcript_id=XM_006511433.3;extra_copy_number=0
CM058249.1	Liftoff	exon	81775041	81775130	.	-	.	ID=exon-XM_006511433.3-35;Parent=rna-XM_006511433.3;Dbxref=GeneID:70549,GenBank:XM_006511433.3,MGI:MGI:1917799;gbkey=mRNA;gene=Tln2;product=talin 2%2C transcript variant X5;transcript_id=XM_006511433.3;extra_copy_number=0
CM058249.1	Liftoff	exon	81777974	81778067	.	-	.	ID=exon-XM_006511433.3-34;Parent=rna-XM_006511433.3;Dbxref=GeneID:70549,GenBank:XM_006511433.3,MGI:MGI:1917799;gbkey=mRNA;gene=Tln2;product=talin 2%2C transcript variant X5;transcript_id=XM_006511433.3;extra_copy_number=0
CM058249.1	Liftoff	exon	81784595	81784734	.	-	.	ID=exon-XM_006511433.3-33;Parent=rna-XM_006511433.3;Dbxref=GeneID:70549,GenBank:XM_006511433.3,MGI:MGI:1917799;gbkey=mRNA;gene=Tln2;product=talin 2%2C transcript variant X5;transcript_id=XM_006511433.3;extra_copy_number=0
CM058249.1	Liftoff	exon	81785726	81785923	.	-	.	ID=exon-XM_006511433.3-32;Parent=rna-XM_006511433.3;Dbxref=GeneID:70549,GenBank:XM_006511433.3,MGI:MGI:1917799;gbkey=mRNA;gene=Tln2;product=talin 2%2C transcript variant X5;transcript_id=XM_006511433.3;extra_copy_number=0
CM058249.1	Liftoff	exon	81788231	81788350	.	-	.	ID=exon-XM_006511433.3-31;Parent=rna-XM_006511433.3;Dbxref=GeneID:70549,GenBank:XM_006511433.3,MGI:MGI:1917799;gbkey=mRNA;gene=Tln2;product=talin 2%2C transcript variant X5;transcript_id=XM_006511433.3;extra_copy_number=0
CM058249.1	Liftoff	exon	81789360	81789568	.	-	.	ID=exon-XM_006511433.3-30;Parent=rna-XM_006511433.3;Dbxref=GeneID:70549,GenBank:XM_006511433.3,MGI:MGI:1917799;gbkey=mRNA;gene=Tln2;product=talin 2%2C transcript variant X5;transcript_id=XM_006511433.3;extra_copy_number=0
CM058249.1	Liftoff	exon	81796954	81797056	.	-	.	ID=exon-XM_006511433.3-29;Parent=rna-XM_006511433.3;Dbxref=GeneID:70549,GenBank:XM_006511433.3,MGI:MGI:1917799;gbkey=mRNA;gene=Tln2;product=talin 2%2C transcript variant X5;transcript_id=XM_006511433.3;extra_copy_number=0
CM058249.1	Liftoff	exon	81798161	81798289	.	-	.	ID=exon-XM_006511433.3-28;Parent=rna-XM_006511433.3;Dbxref=GeneID:70549,GenBank:XM_006511433.3,MGI:MGI:1917799;gbkey=mRNA;gene=Tln2;product=talin 2%2C transcript variant X5;transcript_id=XM_006511433.3;extra_copy_number=0
CM058249.1	Liftoff	exon	81800610	81800744	.	-	.	ID=exon-XM_006511433.3-27;Parent=rna-XM_006511433.3;Dbxref=GeneID:70549,GenBank:XM_006511433.3,MGI:MGI:1917799;gbkey=mRNA;gene=Tln2;product=talin 2%2C transcript variant X5;transcript_id=XM_006511433.3;extra_copy_number=0
CM058249.1	Liftoff	exon	81804673	81804786	.	-	.	ID=exon-XM_006511433.3-26;Parent=rna-XM_006511433.3;Dbxref=GeneID:70549,GenBank:XM_006511433.3,MGI:MGI:1917799;gbkey=mRNA;gene=Tln2;product=talin 2%2C transcript variant X5;transcript_id=XM_006511433.3;extra_copy_number=0
CM058249.1	Liftoff	exon	81806745	81806858	.	-	.	ID=exon-XM_006511433.3-25;Parent=rna-XM_006511433.3;Dbxref=GeneID:70549,GenBank:XM_006511433.3,MGI:MGI:1917799;gbkey=mRNA;gene=Tln2;product=talin 2%2C transcript variant X5;transcript_id=XM_006511433.3;extra_copy_number=0
CM058249.1	Liftoff	exon	81808498	81808626	.	-	.	ID=exon-XM_006511433.3-24;Parent=rna-XM_006511433.3;Dbxref=GeneID:70549,GenBank:XM_006511433.3,MGI:MGI:1917799;gbkey=mRNA;gene=Tln2;product=talin 2%2C transcript variant X5;transcript_id=XM_006511433.3;extra_copy_number=0
CM058249.1	Liftoff	exon	81810507	81810673	.	-	.	ID=exon-XM_006511433.3-23;Parent=rna-XM_006511433.3;Dbxref=GeneID:70549,GenBank:XM_006511433.3,MGI:MGI:1917799;gbkey=mRNA;gene=Tln2;product=talin 2%2C transcript variant X5;transcript_id=XM_006511433.3;extra_copy_number=0
CM058249.1	Liftoff	exon	81812765	81813059	.	-	.	ID=exon-XM_006511433.3-22;Parent=rna-XM_006511433.3;Dbxref=GeneID:70549,GenBank:XM_006511433.3,MGI:MGI:1917799;gbkey=mRNA;gene=Tln2;product=talin 2%2C transcript variant X5;transcript_id=XM_006511433.3;extra_copy_number=0
CM058249.1	Liftoff	exon	81814570	81814737	.	-	.	ID=exon-XM_006511433.3-21;Parent=rna-XM_006511433.3;Dbxref=GeneID:70549,GenBank:XM_006511433.3,MGI:MGI:1917799;gbkey=mRNA;gene=Tln2;product=talin 2%2C transcript variant X5;transcript_id=XM_006511433.3;extra_copy_number=0
CM058249.1	Liftoff	exon	81820899	81820997	.	-	.	ID=exon-XM_006511433.3-20;Parent=rna-XM_006511433.3;Dbxref=GeneID:70549,GenBank:XM_006511433.3,MGI:MGI:1917799;gbkey=mRNA;gene=Tln2;product=talin 2%2C transcript variant X5;transcript_id=XM_006511433.3;extra_copy_number=0
CM058249.1	Liftoff	exon	81821516	81821724	.	-	.	ID=exon-XM_006511433.3-19;Parent=rna-XM_006511433.3;Dbxref=GeneID:70549,GenBank:XM_006511433.3,MGI:MGI:1917799;gbkey=mRNA;gene=Tln2;product=talin 2%2C transcript variant X5;transcript_id=XM_006511433.3;extra_copy_number=0
CM058249.1	Liftoff	exon	81823118	81823226	.	-	.	ID=exon-XM_006511433.3-18;Parent=rna-XM_006511433.3;Dbxref=GeneID:70549,GenBank:XM_006511433.3,MGI:MGI:1917799;gbkey=mRNA;gene=Tln2;product=talin 2%2C transcript variant X5;transcript_id=XM_006511433.3;extra_copy_number=0
CM058249.1	Liftoff	exon	81827783	81827896	.	-	.	ID=exon-XM_006511433.3-17;Parent=rna-XM_006511433.3;Dbxref=GeneID:70549,GenBank:XM_006511433.3,MGI:MGI:1917799;gbkey=mRNA;gene=Tln2;product=talin 2%2C transcript variant X5;transcript_id=XM_006511433.3;extra_copy_number=0
CM058249.1	Liftoff	exon	81829097	81829277	.	-	.	ID=exon-XM_006511433.3-16;Parent=rna-XM_006511433.3;Dbxref=GeneID:70549,GenBank:XM_006511433.3,MGI:MGI:1917799;gbkey=mRNA;gene=Tln2;product=talin 2%2C transcript variant X5;transcript_id=XM_006511433.3;extra_copy_number=0
CM058249.1	Liftoff	exon	81832372	81832448	.	-	.	ID=exon-XM_006511433.3-15;Parent=rna-XM_006511433.3;Dbxref=GeneID:70549,GenBank:XM_006511433.3,MGI:MGI:1917799;gbkey=mRNA;gene=Tln2;product=talin 2%2C transcript variant X5;transcript_id=XM_006511433.3;extra_copy_number=0
CM058249.1	Liftoff	exon	81833617	81833718	.	-	.	ID=exon-XM_006511433.3-14;Parent=rna-XM_006511433.3;Dbxref=GeneID:70549,GenBank:XM_006511433.3,MGI:MGI:1917799;gbkey=mRNA;gene=Tln2;product=talin 2%2C transcript variant X5;transcript_id=XM_006511433.3;extra_copy_number=0
CM058249.1	Liftoff	exon	81837099	81837254	.	-	.	ID=exon-XM_006511433.3-13;Parent=rna-XM_006511433.3;Dbxref=GeneID:70549,GenBank:XM_006511433.3,MGI:MGI:1917799;gbkey=mRNA;gene=Tln2;product=talin 2%2C transcript variant X5;transcript_id=XM_006511433.3;extra_copy_number=0
CM058249.1	Liftoff	exon	81842258	81842362	.	-	.	ID=exon-XM_006511433.3-12;Parent=rna-XM_006511433.3;Dbxref=GeneID:70549,GenBank:XM_006511433.3,MGI:MGI:1917799;gbkey=mRNA;gene=Tln2;product=talin 2%2C transcript variant X5;transcript_id=XM_006511433.3;extra_copy_number=0
CM058249.1	Liftoff	exon	81843337	81843400	.	-	.	ID=exon-XM_006511433.3-11;Parent=rna-XM_006511433.3;Dbxref=GeneID:70549,GenBank:XM_006511433.3,MGI:MGI:1917799;gbkey=mRNA;gene=Tln2;product=talin 2%2C transcript variant X5;transcript_id=XM_006511433.3;extra_copy_number=0
CM058249.1	Liftoff	exon	81853069	81853196	.	-	.	ID=exon-XM_006511433.3-10;Parent=rna-XM_006511433.3;Dbxref=GeneID:70549,GenBank:XM_006511433.3,MGI:MGI:1917799;gbkey=mRNA;gene=Tln2;product=talin 2%2C transcript variant X5;transcript_id=XM_006511433.3;extra_copy_number=0
CM058249.1	Liftoff	exon	81855085	81855227	.	-	.	ID=exon-XM_006511433.3-9;Parent=rna-XM_006511433.3;Dbxref=GeneID:70549,GenBank:XM_006511433.3,MGI:MGI:1917799;gbkey=mRNA;gene=Tln2;product=talin 2%2C transcript variant X5;transcript_id=XM_006511433.3;extra_copy_number=0
CM058249.1	Liftoff	exon	81858965	81859117	.	-	.	ID=exon-XM_006511433.3-8;Parent=rna-XM_006511433.3;Dbxref=GeneID:70549,GenBank:XM_006511433.3,MGI:MGI:1917799;gbkey=mRNA;gene=Tln2;product=talin 2%2C transcript variant X5;transcript_id=XM_006511433.3;extra_copy_number=0
CM058249.1	Liftoff	exon	81860088	81860217	.	-	.	ID=exon-XM_006511433.3-7;Parent=rna-XM_006511433.3;Dbxref=GeneID:70549,GenBank:XM_006511433.3,MGI:MGI:1917799;gbkey=mRNA;gene=Tln2;product=talin 2%2C transcript variant X5;transcript_id=XM_006511433.3;extra_copy_number=0
CM058249.1	Liftoff	exon	81861967	81862064	.	-	.	ID=exon-XM_006511433.3-6;Parent=rna-XM_006511433.3;Dbxref=GeneID:70549,GenBank:XM_006511433.3,MGI:MGI:1917799;gbkey=mRNA;gene=Tln2;product=talin 2%2C transcript variant X5;transcript_id=XM_006511433.3;extra_copy_number=0
CM058249.1	Liftoff	exon	81864030	81864201	.	-	.	ID=exon-XM_006511433.3-5;Parent=rna-XM_006511433.3;Dbxref=GeneID:70549,GenBank:XM_006511433.3,MGI:MGI:1917799;gbkey=mRNA;gene=Tln2;product=talin 2%2C transcript variant X5;transcript_id=XM_006511433.3;extra_copy_number=0
CM058249.1	Liftoff	exon	81870760	81870858	.	-	.	ID=exon-XM_006511433.3-4;Parent=rna-XM_006511433.3;Dbxref=GeneID:70549,GenBank:XM_006511433.3,MGI:MGI:1917799;gbkey=mRNA;gene=Tln2;product=talin 2%2C transcript variant X5;transcript_id=XM_006511433.3;extra_copy_number=0
CM058249.1	Liftoff	exon	81926886	81926959	.	-	.	ID=exon-XM_006511433.3-3;Parent=rna-XM_006511433.3;Dbxref=GeneID:70549,GenBank:XM_006511433.3,MGI:MGI:1917799;gbkey=mRNA;gene=Tln2;product=talin 2%2C transcript variant X5;transcript_id=XM_006511433.3;extra_copy_number=0
CM058249.1	Liftoff	exon	82026076	82026165	.	-	.	ID=exon-XM_006511433.3-2;Parent=rna-XM_006511433.3;Dbxref=GeneID:70549,GenBank:XM_006511433.3,MGI:MGI:1917799;gbkey=mRNA;gene=Tln2;product=talin 2%2C transcript variant X5;transcript_id=XM_006511433.3;extra_copy_number=0
CM058249.1	Liftoff	exon	82100591	82100674	.	-	.	ID=exon-XM_006511433.3-1;Parent=rna-XM_006511433.3;Dbxref=GeneID:70549,GenBank:XM_006511433.3,MGI:MGI:1917799;gbkey=mRNA;gene=Tln2;product=talin 2%2C transcript variant X5;transcript_id=XM_006511433.3;extra_copy_number=0
CM058249.1	Liftoff	CDS	81683158	81683286	.	-	.	ID=cds-XP_006511496.1;Parent=rna-XM_006511433.3;Dbxref=GeneID:70549,GenBank:XP_006511496.1,MGI:MGI:1917799;Name=XP_006511496.1;gbkey=CDS;gene=Tln2;product=talin-2 isoform X1;protein_id=XP_006511496.1;extra_copy_number=0
CM058249.1	Liftoff	CDS	81685744	81685869	.	-	.	ID=cds-XP_006511496.1;Parent=rna-XM_006511433.3;Dbxref=GeneID:70549,GenBank:XP_006511496.1,MGI:MGI:1917799;Name=XP_006511496.1;gbkey=CDS;gene=Tln2;product=talin-2 isoform X1;protein_id=XP_006511496.1;extra_copy_number=0
CM058249.1	Liftoff	CDS	81688831	81689058	.	-	.	ID=cds-XP_006511496.1;Parent=rna-XM_006511433.3;Dbxref=GeneID:70549,GenBank:XP_006511496.1,MGI:MGI:1917799;Name=XP_006511496.1;gbkey=CDS;gene=Tln2;product=talin-2 isoform X1;protein_id=XP_006511496.1;extra_copy_number=0
CM058249.1	Liftoff	CDS	81689150	81689212	.	-	.	ID=cds-XP_006511496.1;Parent=rna-XM_006511433.3;Dbxref=GeneID:70549,GenBank:XP_006511496.1,MGI:MGI:1917799;Name=XP_006511496.1;gbkey=CDS;gene=Tln2;product=talin-2 isoform X1;protein_id=XP_006511496.1;extra_copy_number=0
CM058249.1	Liftoff	CDS	81691096	81691221	.	-	.	ID=cds-XP_006511496.1;Parent=rna-XM_006511433.3;Dbxref=GeneID:70549,GenBank:XP_006511496.1,MGI:MGI:1917799;Name=XP_006511496.1;gbkey=CDS;gene=Tln2;product=talin-2 isoform X1;protein_id=XP_006511496.1;extra_copy_number=0
CM058249.1	Liftoff	CDS	81702340	81702464	.	-	.	ID=cds-XP_006511496.1;Parent=rna-XM_006511433.3;Dbxref=GeneID:70549,GenBank:XP_006511496.1,MGI:MGI:1917799;Name=XP_006511496.1;gbkey=CDS;gene=Tln2;product=talin-2 isoform X1;protein_id=XP_006511496.1;extra_copy_number=0
CM058249.1	Liftoff	CDS	81703986	81704091	.	-	.	ID=cds-XP_006511496.1;Parent=rna-XM_006511433.3;Dbxref=GeneID:70549,GenBank:XP_006511496.1,MGI:MGI:1917799;Name=XP_006511496.1;gbkey=CDS;gene=Tln2;product=talin-2 isoform X1;protein_id=XP_006511496.1;extra_copy_number=0
CM058249.1	Liftoff	CDS	81712225	81712332	.	-	.	ID=cds-XP_006511496.1;Parent=rna-XM_006511433.3;Dbxref=GeneID:70549,GenBank:XP_006511496.1,MGI:MGI:1917799;Name=XP_006511496.1;gbkey=CDS;gene=Tln2;product=talin-2 isoform X1;protein_id=XP_006511496.1;extra_copy_number=0
CM058249.1	Liftoff	CDS	81717363	81717548	.	-	.	ID=cds-XP_006511496.1;Parent=rna-XM_006511433.3;Dbxref=GeneID:70549,GenBank:XP_006511496.1,MGI:MGI:1917799;Name=XP_006511496.1;gbkey=CDS;gene=Tln2;product=talin-2 isoform X1;protein_id=XP_006511496.1;extra_copy_number=0
CM058249.1	Liftoff	CDS	81719692	81719808	.	-	.	ID=cds-XP_006511496.1;Parent=rna-XM_006511433.3;Dbxref=GeneID:70549,GenBank:XP_006511496.1,MGI:MGI:1917799;Name=XP_006511496.1;gbkey=CDS;gene=Tln2;product=talin-2 isoform X1;protein_id=XP_006511496.1;extra_copy_number=0
CM058249.1	Liftoff	CDS	81719966	81720091	.	-	.	ID=cds-XP_006511496.1;Parent=rna-XM_006511433.3;Dbxref=GeneID:70549,GenBank:XP_006511496.1,MGI:MGI:1917799;Name=XP_006511496.1;gbkey=CDS;gene=Tln2;product=talin-2 isoform X1;protein_id=XP_006511496.1;extra_copy_number=0
CM058249.1	Liftoff	CDS	81723368	81723551	.	-	.	ID=cds-XP_006511496.1;Parent=rna-XM_006511433.3;Dbxref=GeneID:70549,GenBank:XP_006511496.1,MGI:MGI:1917799;Name=XP_006511496.1;gbkey=CDS;gene=Tln2;product=talin-2 isoform X1;protein_id=XP_006511496.1;extra_copy_number=0
CM058249.1	Liftoff	CDS	81724290	81724456	.	-	.	ID=cds-XP_006511496.1;Parent=rna-XM_006511433.3;Dbxref=GeneID:70549,GenBank:XP_006511496.1,MGI:MGI:1917799;Name=XP_006511496.1;gbkey=CDS;gene=Tln2;product=talin-2 isoform X1;protein_id=XP_006511496.1;extra_copy_number=0
CM058249.1	Liftoff	CDS	81728244	81728390	.	-	.	ID=cds-XP_006511496.1;Parent=rna-XM_006511433.3;Dbxref=GeneID:70549,GenBank:XP_006511496.1,MGI:MGI:1917799;Name=XP_006511496.1;gbkey=CDS;gene=Tln2;product=talin-2 isoform X1;protein_id=XP_006511496.1;extra_copy_number=0
CM058249.1	Liftoff	CDS	81734085	81734204	.	-	.	ID=cds-XP_006511496.1;Parent=rna-XM_006511433.3;Dbxref=GeneID:70549,GenBank:XP_006511496.1,MGI:MGI:1917799;Name=XP_006511496.1;gbkey=CDS;gene=Tln2;product=talin-2 isoform X1;protein_id=XP_006511496.1;extra_copy_number=0
CM058249.1	Liftoff	CDS	81736789	81736890	.	-	.	ID=cds-XP_006511496.1;Parent=rna-XM_006511433.3;Dbxref=GeneID:70549,GenBank:XP_006511496.1,MGI:MGI:1917799;Name=XP_006511496.1;gbkey=CDS;gene=Tln2;product=talin-2 isoform X1;protein_id=XP_006511496.1;extra_copy_number=0
CM058249.1	Liftoff	CDS	81739451	81739597	.	-	.	ID=cds-XP_006511496.1;Parent=rna-XM_006511433.3;Dbxref=GeneID:70549,GenBank:XP_006511496.1,MGI:MGI:1917799;Name=XP_006511496.1;gbkey=CDS;gene=Tln2;product=talin-2 isoform X1;protein_id=XP_006511496.1;extra_copy_number=0
CM058249.1	Liftoff	CDS	81748140	81748310	.	-	.	ID=cds-XP_006511496.1;Parent=rna-XM_006511433.3;Dbxref=GeneID:70549,GenBank:XP_006511496.1,MGI:MGI:1917799;Name=XP_006511496.1;gbkey=CDS;gene=Tln2;product=talin-2 isoform X1;protein_id=XP_006511496.1;extra_copy_number=0
CM058249.1	Liftoff	CDS	81751664	81751765	.	-	.	ID=cds-XP_006511496.1;Parent=rna-XM_006511433.3;Dbxref=GeneID:70549,GenBank:XP_006511496.1,MGI:MGI:1917799;Name=XP_006511496.1;gbkey=CDS;gene=Tln2;product=talin-2 isoform X1;protein_id=XP_006511496.1;extra_copy_number=0
CM058249.1	Liftoff	CDS	81755495	81755627	.	-	.	ID=cds-XP_006511496.1;Parent=rna-XM_006511433.3;Dbxref=GeneID:70549,GenBank:XP_006511496.1,MGI:MGI:1917799;Name=XP_006511496.1;gbkey=CDS;gene=Tln2;product=talin-2 isoform X1;protein_id=XP_006511496.1;extra_copy_number=0
CM058249.1	Liftoff	CDS	81757325	81757506	.	-	.	ID=cds-XP_006511496.1;Parent=rna-XM_006511433.3;Dbxref=GeneID:70549,GenBank:XP_006511496.1,MGI:MGI:1917799;Name=XP_006511496.1;gbkey=CDS;gene=Tln2;product=talin-2 isoform X1;protein_id=XP_006511496.1;extra_copy_number=0
CM058249.1	Liftoff	CDS	81757992	81758132	.	-	.	ID=cds-XP_006511496.1;Parent=rna-XM_006511433.3;Dbxref=GeneID:70549,GenBank:XP_006511496.1,MGI:MGI:1917799;Name=XP_006511496.1;gbkey=CDS;gene=Tln2;product=talin-2 isoform X1;protein_id=XP_006511496.1;extra_copy_number=0
CM058249.1	Liftoff	CDS	81768681	81768842	.	-	.	ID=cds-XP_006511496.1;Parent=rna-XM_006511433.3;Dbxref=GeneID:70549,GenBank:XP_006511496.1,MGI:MGI:1917799;Name=XP_006511496.1;gbkey=CDS;gene=Tln2;product=talin-2 isoform X1;protein_id=XP_006511496.1;extra_copy_number=0
CM058249.1	Liftoff	CDS	81771043	81771186	.	-	.	ID=cds-XP_006511496.1;Parent=rna-XM_006511433.3;Dbxref=GeneID:70549,GenBank:XP_006511496.1,MGI:MGI:1917799;Name=XP_006511496.1;gbkey=CDS;gene=Tln2;product=talin-2 isoform X1;protein_id=XP_006511496.1;extra_copy_number=0
CM058249.1	Liftoff	CDS	81772595	81772717	.	-	.	ID=cds-XP_006511496.1;Parent=rna-XM_006511433.3;Dbxref=GeneID:70549,GenBank:XP_006511496.1,MGI:MGI:1917799;Name=XP_006511496.1;gbkey=CDS;gene=Tln2;product=talin-2 isoform X1;protein_id=XP_006511496.1;extra_copy_number=0
CM058249.1	Liftoff	CDS	81775041	81775130	.	-	.	ID=cds-XP_006511496.1;Parent=rna-XM_006511433.3;Dbxref=GeneID:70549,GenBank:XP_006511496.1,MGI:MGI:1917799;Name=XP_006511496.1;gbkey=CDS;gene=Tln2;product=talin-2 isoform X1;protein_id=XP_006511496.1;extra_copy_number=0
CM058249.1	Liftoff	CDS	81777974	81778067	.	-	.	ID=cds-XP_006511496.1;Parent=rna-XM_006511433.3;Dbxref=GeneID:70549,GenBank:XP_006511496.1,MGI:MGI:1917799;Name=XP_006511496.1;gbkey=CDS;gene=Tln2;product=talin-2 isoform X1;protein_id=XP_006511496.1;extra_copy_number=0
CM058249.1	Liftoff	CDS	81784595	81784734	.	-	.	ID=cds-XP_006511496.1;Parent=rna-XM_006511433.3;Dbxref=GeneID:70549,GenBank:XP_006511496.1,MGI:MGI:1917799;Name=XP_006511496.1;gbkey=CDS;gene=Tln2;product=talin-2 isoform X1;protein_id=XP_006511496.1;extra_copy_number=0
CM058249.1	Liftoff	CDS	81785726	81785923	.	-	.	ID=cds-XP_006511496.1;Parent=rna-XM_006511433.3;Dbxref=GeneID:70549,GenBank:XP_006511496.1,MGI:MGI:1917799;Name=XP_006511496.1;gbkey=CDS;gene=Tln2;product=talin-2 isoform X1;protein_id=XP_006511496.1;extra_copy_number=0
CM058249.1	Liftoff	CDS	81788231	81788350	.	-	.	ID=cds-XP_006511496.1;Parent=rna-XM_006511433.3;Dbxref=GeneID:70549,GenBank:XP_006511496.1,MGI:MGI:1917799;Name=XP_006511496.1;gbkey=CDS;gene=Tln2;product=talin-2 isoform X1;protein_id=XP_006511496.1;extra_copy_number=0
CM058249.1	Liftoff	CDS	81789360	81789568	.	-	.	ID=cds-XP_006511496.1;Parent=rna-XM_006511433.3;Dbxref=GeneID:70549,GenBank:XP_006511496.1,MGI:MGI:1917799;Name=XP_006511496.1;gbkey=CDS;gene=Tln2;product=talin-2 isoform X1;protein_id=XP_006511496.1;extra_copy_number=0
CM058249.1	Liftoff	CDS	81796954	81797056	.	-	.	ID=cds-XP_006511496.1;Parent=rna-XM_006511433.3;Dbxref=GeneID:70549,GenBank:XP_006511496.1,MGI:MGI:1917799;Name=XP_006511496.1;gbkey=CDS;gene=Tln2;product=talin-2 isoform X1;protein_id=XP_006511496.1;extra_copy_number=0
CM058249.1	Liftoff	CDS	81798161	81798289	.	-	.	ID=cds-XP_006511496.1;Parent=rna-XM_006511433.3;Dbxref=GeneID:70549,GenBank:XP_006511496.1,MGI:MGI:1917799;Name=XP_006511496.1;gbkey=CDS;gene=Tln2;product=talin-2 isoform X1;protein_id=XP_006511496.1;extra_copy_number=0
CM058249.1	Liftoff	CDS	81800610	81800744	.	-	.	ID=cds-XP_006511496.1;Parent=rna-XM_006511433.3;Dbxref=GeneID:70549,GenBank:XP_006511496.1,MGI:MGI:1917799;Name=XP_006511496.1;gbkey=CDS;gene=Tln2;product=talin-2 isoform X1;protein_id=XP_006511496.1;extra_copy_number=0
CM058249.1	Liftoff	CDS	81804673	81804786	.	-	.	ID=cds-XP_006511496.1;Parent=rna-XM_006511433.3;Dbxref=GeneID:70549,GenBank:XP_006511496.1,MGI:MGI:1917799;Name=XP_006511496.1;gbkey=CDS;gene=Tln2;product=talin-2 isoform X1;protein_id=XP_006511496.1;extra_copy_number=0
CM058249.1	Liftoff	CDS	81806745	81806858	.	-	.	ID=cds-XP_006511496.1;Parent=rna-XM_006511433.3;Dbxref=GeneID:70549,GenBank:XP_006511496.1,MGI:MGI:1917799;Name=XP_006511496.1;gbkey=CDS;gene=Tln2;product=talin-2 isoform X1;protein_id=XP_006511496.1;extra_copy_number=0
CM058249.1	Liftoff	CDS	81808498	81808626	.	-	.	ID=cds-XP_006511496.1;Parent=rna-XM_006511433.3;Dbxref=GeneID:70549,GenBank:XP_006511496.1,MGI:MGI:1917799;Name=XP_006511496.1;gbkey=CDS;gene=Tln2;product=talin-2 isoform X1;protein_id=XP_006511496.1;extra_copy_number=0
CM058249.1	Liftoff	CDS	81810507	81810673	.	-	.	ID=cds-XP_006511496.1;Parent=rna-XM_006511433.3;Dbxref=GeneID:70549,GenBank:XP_006511496.1,MGI:MGI:1917799;Name=XP_006511496.1;gbkey=CDS;gene=Tln2;product=talin-2 isoform X1;protein_id=XP_006511496.1;extra_copy_number=0
CM058249.1	Liftoff	CDS	81812765	81813059	.	-	.	ID=cds-XP_006511496.1;Parent=rna-XM_006511433.3;Dbxref=GeneID:70549,GenBank:XP_006511496.1,MGI:MGI:1917799;Name=XP_006511496.1;gbkey=CDS;gene=Tln2;product=talin-2 isoform X1;protein_id=XP_006511496.1;extra_copy_number=0
CM058249.1	Liftoff	CDS	81814570	81814737	.	-	.	ID=cds-XP_006511496.1;Parent=rna-XM_006511433.3;Dbxref=GeneID:70549,GenBank:XP_006511496.1,MGI:MGI:1917799;Name=XP_006511496.1;gbkey=CDS;gene=Tln2;product=talin-2 isoform X1;protein_id=XP_006511496.1;extra_copy_number=0
CM058249.1	Liftoff	CDS	81820899	81820997	.	-	.	ID=cds-XP_006511496.1;Parent=rna-XM_006511433.3;Dbxref=GeneID:70549,GenBank:XP_006511496.1,MGI:MGI:1917799;Name=XP_006511496.1;gbkey=CDS;gene=Tln2;product=talin-2 isoform X1;protein_id=XP_006511496.1;extra_copy_number=0
CM058249.1	Liftoff	CDS	81821516	81821724	.	-	.	ID=cds-XP_006511496.1;Parent=rna-XM_006511433.3;Dbxref=GeneID:70549,GenBank:XP_006511496.1,MGI:MGI:1917799;Name=XP_006511496.1;gbkey=CDS;gene=Tln2;product=talin-2 isoform X1;protein_id=XP_006511496.1;extra_copy_number=0
CM058249.1	Liftoff	CDS	81823118	81823226	.	-	.	ID=cds-XP_006511496.1;Parent=rna-XM_006511433.3;Dbxref=GeneID:70549,GenBank:XP_006511496.1,MGI:MGI:1917799;Name=XP_006511496.1;gbkey=CDS;gene=Tln2;product=talin-2 isoform X1;protein_id=XP_006511496.1;extra_copy_number=0
CM058249.1	Liftoff	CDS	81827783	81827896	.	-	.	ID=cds-XP_006511496.1;Parent=rna-XM_006511433.3;Dbxref=GeneID:70549,GenBank:XP_006511496.1,MGI:MGI:1917799;Name=XP_006511496.1;gbkey=CDS;gene=Tln2;product=talin-2 isoform X1;protein_id=XP_006511496.1;extra_copy_number=0
CM058249.1	Liftoff	CDS	81829097	81829277	.	-	.	ID=cds-XP_006511496.1;Parent=rna-XM_006511433.3;Dbxref=GeneID:70549,GenBank:XP_006511496.1,MGI:MGI:1917799;Name=XP_006511496.1;gbkey=CDS;gene=Tln2;product=talin-2 isoform X1;protein_id=XP_006511496.1;extra_copy_number=0
CM058249.1	Liftoff	CDS	81832372	81832448	.	-	.	ID=cds-XP_006511496.1;Parent=rna-XM_006511433.3;Dbxref=GeneID:70549,GenBank:XP_006511496.1,MGI:MGI:1917799;Name=XP_006511496.1;gbkey=CDS;gene=Tln2;product=talin-2 isoform X1;protein_id=XP_006511496.1;extra_copy_number=0
CM058249.1	Liftoff	CDS	81833617	81833718	.	-	.	ID=cds-XP_006511496.1;Parent=rna-XM_006511433.3;Dbxref=GeneID:70549,GenBank:XP_006511496.1,MGI:MGI:1917799;Name=XP_006511496.1;gbkey=CDS;gene=Tln2;product=talin-2 isoform X1;protein_id=XP_006511496.1;extra_copy_number=0
CM058249.1	Liftoff	CDS	81837099	81837254	.	-	.	ID=cds-XP_006511496.1;Parent=rna-XM_006511433.3;Dbxref=GeneID:70549,GenBank:XP_006511496.1,MGI:MGI:1917799;Name=XP_006511496.1;gbkey=CDS;gene=Tln2;product=talin-2 isoform X1;protein_id=XP_006511496.1;extra_copy_number=0
CM058249.1	Liftoff	CDS	81842258	81842362	.	-	.	ID=cds-XP_006511496.1;Parent=rna-XM_006511433.3;Dbxref=GeneID:70549,GenBank:XP_006511496.1,MGI:MGI:1917799;Name=XP_006511496.1;gbkey=CDS;gene=Tln2;product=talin-2 isoform X1;protein_id=XP_006511496.1;extra_copy_number=0
CM058249.1	Liftoff	CDS	81843337	81843400	.	-	.	ID=cds-XP_006511496.1;Parent=rna-XM_006511433.3;Dbxref=GeneID:70549,GenBank:XP_006511496.1,MGI:MGI:1917799;Name=XP_006511496.1;gbkey=CDS;gene=Tln2;product=talin-2 isoform X1;protein_id=XP_006511496.1;extra_copy_number=0
CM058249.1	Liftoff	CDS	81853069	81853196	.	-	.	ID=cds-XP_006511496.1;Parent=rna-XM_006511433.3;Dbxref=GeneID:70549,GenBank:XP_006511496.1,MGI:MGI:1917799;Name=XP_006511496.1;gbkey=CDS;gene=Tln2;product=talin-2 isoform X1;protein_id=XP_006511496.1;extra_copy_number=0
CM058249.1	Liftoff	CDS	81855085	81855227	.	-	.	ID=cds-XP_006511496.1;Parent=rna-XM_006511433.3;Dbxref=GeneID:70549,GenBank:XP_006511496.1,MGI:MGI:1917799;Name=XP_006511496.1;gbkey=CDS;gene=Tln2;product=talin-2 isoform X1;protein_id=XP_006511496.1;extra_copy_number=0
CM058249.1	Liftoff	CDS	81858965	81859117	.	-	.	ID=cds-XP_006511496.1;Parent=rna-XM_006511433.3;Dbxref=GeneID:70549,GenBank:XP_006511496.1,MGI:MGI:1917799;Name=XP_006511496.1;gbkey=CDS;gene=Tln2;product=talin-2 isoform X1;protein_id=XP_006511496.1;extra_copy_number=0
CM058249.1	Liftoff	CDS	81860088	81860217	.	-	.	ID=cds-XP_006511496.1;Parent=rna-XM_006511433.3;Dbxref=GeneID:70549,GenBank:XP_006511496.1,MGI:MGI:1917799;Name=XP_006511496.1;gbkey=CDS;gene=Tln2;product=talin-2 isoform X1;protein_id=XP_006511496.1;extra_copy_number=0
CM058249.1	Liftoff	CDS	81861967	81862064	.	-	.	ID=cds-XP_006511496.1;Parent=rna-XM_006511433.3;Dbxref=GeneID:70549,GenBank:XP_006511496.1,MGI:MGI:1917799;Name=XP_006511496.1;gbkey=CDS;gene=Tln2;product=talin-2 isoform X1;protein_id=XP_006511496.1;extra_copy_number=0
CM058249.1	Liftoff	CDS	81864030	81864171	.	-	.	ID=cds-XP_006511496.1;Parent=rna-XM_006511433.3;Dbxref=GeneID:70549,GenBank:XP_006511496.1,MGI:MGI:1917799;Name=XP_006511496.1;gbkey=CDS;gene=Tln2;product=talin-2 isoform X1;protein_id=XP_006511496.1;extra_copy_number=0
CM058249.1	Liftoff	mRNA	81678858	82100775	.	-	.	ID=rna-XM_006511434.5;Parent=gene-Tln2;Dbxref=GeneID:70549,GenBank:XM_006511434.5,MGI:MGI:1917799;Name=XM_006511434.5;gbkey=mRNA;gene=Tln2;model_evidence=Supporting evidence includes similarity to: 4 mRNAs%2C 56 ESTs%2C 1 Protein%2C 741 long SRA reads%2C and 99%25 coverage of the annotated genomic feature by RNAseq alignments%2C including 27 samples with support for all annotated introns;product=talin 2%2C transcript variant X1;transcript_id=XM_006511434.5;matches_ref_protein=False;valid_ORF=True;extra_copy_number=0
CM058249.1	Liftoff	exon	81678858	81683286	.	-	.	ID=exon-XM_006511434.5-59;Parent=rna-XM_006511434.5;Dbxref=GeneID:70549,GenBank:XM_006511434.5,MGI:MGI:1917799;gbkey=mRNA;gene=Tln2;product=talin 2%2C transcript variant X1;transcript_id=XM_006511434.5;extra_copy_number=0
CM058249.1	Liftoff	exon	81685744	81685869	.	-	.	ID=exon-XM_006511434.5-58;Parent=rna-XM_006511434.5;Dbxref=GeneID:70549,GenBank:XM_006511434.5,MGI:MGI:1917799;gbkey=mRNA;gene=Tln2;product=talin 2%2C transcript variant X1;transcript_id=XM_006511434.5;extra_copy_number=0
CM058249.1	Liftoff	exon	81688831	81689058	.	-	.	ID=exon-XM_006511434.5-57;Parent=rna-XM_006511434.5;Dbxref=GeneID:70549,GenBank:XM_006511434.5,MGI:MGI:1917799;gbkey=mRNA;gene=Tln2;product=talin 2%2C transcript variant X1;transcript_id=XM_006511434.5;extra_copy_number=0
CM058249.1	Liftoff	exon	81689150	81689212	.	-	.	ID=exon-XM_006511434.5-56;Parent=rna-XM_006511434.5;Dbxref=GeneID:70549,GenBank:XM_006511434.5,MGI:MGI:1917799;gbkey=mRNA;gene=Tln2;product=talin 2%2C transcript variant X1;transcript_id=XM_006511434.5;extra_copy_number=0
CM058249.1	Liftoff	exon	81691096	81691221	.	-	.	ID=exon-XM_006511434.5-55;Parent=rna-XM_006511434.5;Dbxref=GeneID:70549,GenBank:XM_006511434.5,MGI:MGI:1917799;gbkey=mRNA;gene=Tln2;product=talin 2%2C transcript variant X1;transcript_id=XM_006511434.5;extra_copy_number=0
CM058249.1	Liftoff	exon	81702340	81702464	.	-	.	ID=exon-XM_006511434.5-54;Parent=rna-XM_006511434.5;Dbxref=GeneID:70549,GenBank:XM_006511434.5,MGI:MGI:1917799;gbkey=mRNA;gene=Tln2;product=talin 2%2C transcript variant X1;transcript_id=XM_006511434.5;extra_copy_number=0
CM058249.1	Liftoff	exon	81703986	81704091	.	-	.	ID=exon-XM_006511434.5-53;Parent=rna-XM_006511434.5;Dbxref=GeneID:70549,GenBank:XM_006511434.5,MGI:MGI:1917799;gbkey=mRNA;gene=Tln2;product=talin 2%2C transcript variant X1;transcript_id=XM_006511434.5;extra_copy_number=0
CM058249.1	Liftoff	exon	81712225	81712332	.	-	.	ID=exon-XM_006511434.5-52;Parent=rna-XM_006511434.5;Dbxref=GeneID:70549,GenBank:XM_006511434.5,MGI:MGI:1917799;gbkey=mRNA;gene=Tln2;product=talin 2%2C transcript variant X1;transcript_id=XM_006511434.5;extra_copy_number=0
CM058249.1	Liftoff	exon	81717363	81717548	.	-	.	ID=exon-XM_006511434.5-51;Parent=rna-XM_006511434.5;Dbxref=GeneID:70549,GenBank:XM_006511434.5,MGI:MGI:1917799;gbkey=mRNA;gene=Tln2;product=talin 2%2C transcript variant X1;transcript_id=XM_006511434.5;extra_copy_number=0
CM058249.1	Liftoff	exon	81719692	81719808	.	-	.	ID=exon-XM_006511434.5-50;Parent=rna-XM_006511434.5;Dbxref=GeneID:70549,GenBank:XM_006511434.5,MGI:MGI:1917799;gbkey=mRNA;gene=Tln2;product=talin 2%2C transcript variant X1;transcript_id=XM_006511434.5;extra_copy_number=0
CM058249.1	Liftoff	exon	81719966	81720091	.	-	.	ID=exon-XM_006511434.5-49;Parent=rna-XM_006511434.5;Dbxref=GeneID:70549,GenBank:XM_006511434.5,MGI:MGI:1917799;gbkey=mRNA;gene=Tln2;product=talin 2%2C transcript variant X1;transcript_id=XM_006511434.5;extra_copy_number=0
CM058249.1	Liftoff	exon	81723368	81723551	.	-	.	ID=exon-XM_006511434.5-48;Parent=rna-XM_006511434.5;Dbxref=GeneID:70549,GenBank:XM_006511434.5,MGI:MGI:1917799;gbkey=mRNA;gene=Tln2;product=talin 2%2C transcript variant X1;transcript_id=XM_006511434.5;extra_copy_number=0
CM058249.1	Liftoff	exon	81724290	81724456	.	-	.	ID=exon-XM_006511434.5-47;Parent=rna-XM_006511434.5;Dbxref=GeneID:70549,GenBank:XM_006511434.5,MGI:MGI:1917799;gbkey=mRNA;gene=Tln2;product=talin 2%2C transcript variant X1;transcript_id=XM_006511434.5;extra_copy_number=0
CM058249.1	Liftoff	exon	81728244	81728390	.	-	.	ID=exon-XM_006511434.5-46;Parent=rna-XM_006511434.5;Dbxref=GeneID:70549,GenBank:XM_006511434.5,MGI:MGI:1917799;gbkey=mRNA;gene=Tln2;product=talin 2%2C transcript variant X1;transcript_id=XM_006511434.5;extra_copy_number=0
CM058249.1	Liftoff	exon	81734085	81734204	.	-	.	ID=exon-XM_006511434.5-45;Parent=rna-XM_006511434.5;Dbxref=GeneID:70549,GenBank:XM_006511434.5,MGI:MGI:1917799;gbkey=mRNA;gene=Tln2;product=talin 2%2C transcript variant X1;transcript_id=XM_006511434.5;extra_copy_number=0
CM058249.1	Liftoff	exon	81736789	81736890	.	-	.	ID=exon-XM_006511434.5-44;Parent=rna-XM_006511434.5;Dbxref=GeneID:70549,GenBank:XM_006511434.5,MGI:MGI:1917799;gbkey=mRNA;gene=Tln2;product=talin 2%2C transcript variant X1;transcript_id=XM_006511434.5;extra_copy_number=0
CM058249.1	Liftoff	exon	81739451	81739597	.	-	.	ID=exon-XM_006511434.5-43;Parent=rna-XM_006511434.5;Dbxref=GeneID:70549,GenBank:XM_006511434.5,MGI:MGI:1917799;gbkey=mRNA;gene=Tln2;product=talin 2%2C transcript variant X1;transcript_id=XM_006511434.5;extra_copy_number=0
CM058249.1	Liftoff	exon	81748140	81748310	.	-	.	ID=exon-XM_006511434.5-42;Parent=rna-XM_006511434.5;Dbxref=GeneID:70549,GenBank:XM_006511434.5,MGI:MGI:1917799;gbkey=mRNA;gene=Tln2;product=talin 2%2C transcript variant X1;transcript_id=XM_006511434.5;extra_copy_number=0
CM058249.1	Liftoff	exon	81751664	81751765	.	-	.	ID=exon-XM_006511434.5-41;Parent=rna-XM_006511434.5;Dbxref=GeneID:70549,GenBank:XM_006511434.5,MGI:MGI:1917799;gbkey=mRNA;gene=Tln2;product=talin 2%2C transcript variant X1;transcript_id=XM_006511434.5;extra_copy_number=0
CM058249.1	Liftoff	exon	81755495	81755627	.	-	.	ID=exon-XM_006511434.5-40;Parent=rna-XM_006511434.5;Dbxref=GeneID:70549,GenBank:XM_006511434.5,MGI:MGI:1917799;gbkey=mRNA;gene=Tln2;product=talin 2%2C transcript variant X1;transcript_id=XM_006511434.5;extra_copy_number=0
CM058249.1	Liftoff	exon	81757325	81757506	.	-	.	ID=exon-XM_006511434.5-39;Parent=rna-XM_006511434.5;Dbxref=GeneID:70549,GenBank:XM_006511434.5,MGI:MGI:1917799;gbkey=mRNA;gene=Tln2;product=talin 2%2C transcript variant X1;transcript_id=XM_006511434.5;extra_copy_number=0
CM058249.1	Liftoff	exon	81757992	81758132	.	-	.	ID=exon-XM_006511434.5-38;Parent=rna-XM_006511434.5;Dbxref=GeneID:70549,GenBank:XM_006511434.5,MGI:MGI:1917799;gbkey=mRNA;gene=Tln2;product=talin 2%2C transcript variant X1;transcript_id=XM_006511434.5;extra_copy_number=0
CM058249.1	Liftoff	exon	81768681	81768842	.	-	.	ID=exon-XM_006511434.5-37;Parent=rna-XM_006511434.5;Dbxref=GeneID:70549,GenBank:XM_006511434.5,MGI:MGI:1917799;gbkey=mRNA;gene=Tln2;product=talin 2%2C transcript variant X1;transcript_id=XM_006511434.5;extra_copy_number=0
CM058249.1	Liftoff	exon	81771043	81771186	.	-	.	ID=exon-XM_006511434.5-36;Parent=rna-XM_006511434.5;Dbxref=GeneID:70549,GenBank:XM_006511434.5,MGI:MGI:1917799;gbkey=mRNA;gene=Tln2;product=talin 2%2C transcript variant X1;transcript_id=XM_006511434.5;extra_copy_number=0
CM058249.1	Liftoff	exon	81772595	81772717	.	-	.	ID=exon-XM_006511434.5-35;Parent=rna-XM_006511434.5;Dbxref=GeneID:70549,GenBank:XM_006511434.5,MGI:MGI:1917799;gbkey=mRNA;gene=Tln2;product=talin 2%2C transcript variant X1;transcript_id=XM_006511434.5;extra_copy_number=0
CM058249.1	Liftoff	exon	81775041	81775130	.	-	.	ID=exon-XM_006511434.5-34;Parent=rna-XM_006511434.5;Dbxref=GeneID:70549,GenBank:XM_006511434.5,MGI:MGI:1917799;gbkey=mRNA;gene=Tln2;product=talin 2%2C transcript variant X1;transcript_id=XM_006511434.5;extra_copy_number=0
CM058249.1	Liftoff	exon	81777974	81778067	.	-	.	ID=exon-XM_006511434.5-33;Parent=rna-XM_006511434.5;Dbxref=GeneID:70549,GenBank:XM_006511434.5,MGI:MGI:1917799;gbkey=mRNA;gene=Tln2;product=talin 2%2C transcript variant X1;transcript_id=XM_006511434.5;extra_copy_number=0
CM058249.1	Liftoff	exon	81784595	81784734	.	-	.	ID=exon-XM_006511434.5-32;Parent=rna-XM_006511434.5;Dbxref=GeneID:70549,GenBank:XM_006511434.5,MGI:MGI:1917799;gbkey=mRNA;gene=Tln2;product=talin 2%2C transcript variant X1;transcript_id=XM_006511434.5;extra_copy_number=0
CM058249.1	Liftoff	exon	81785726	81785923	.	-	.	ID=exon-XM_006511434.5-31;Parent=rna-XM_006511434.5;Dbxref=GeneID:70549,GenBank:XM_006511434.5,MGI:MGI:1917799;gbkey=mRNA;gene=Tln2;product=talin 2%2C transcript variant X1;transcript_id=XM_006511434.5;extra_copy_number=0
CM058249.1	Liftoff	exon	81788231	81788350	.	-	.	ID=exon-XM_006511434.5-30;Parent=rna-XM_006511434.5;Dbxref=GeneID:70549,GenBank:XM_006511434.5,MGI:MGI:1917799;gbkey=mRNA;gene=Tln2;product=talin 2%2C transcript variant X1;transcript_id=XM_006511434.5;extra_copy_number=0
CM058249.1	Liftoff	exon	81789360	81789568	.	-	.	ID=exon-XM_006511434.5-29;Parent=rna-XM_006511434.5;Dbxref=GeneID:70549,GenBank:XM_006511434.5,MGI:MGI:1917799;gbkey=mRNA;gene=Tln2;product=talin 2%2C transcript variant X1;transcript_id=XM_006511434.5;extra_copy_number=0
CM058249.1	Liftoff	exon	81796954	81797056	.	-	.	ID=exon-XM_006511434.5-28;Parent=rna-XM_006511434.5;Dbxref=GeneID:70549,GenBank:XM_006511434.5,MGI:MGI:1917799;gbkey=mRNA;gene=Tln2;product=talin 2%2C transcript variant X1;transcript_id=XM_006511434.5;extra_copy_number=0
CM058249.1	Liftoff	exon	81798161	81798289	.	-	.	ID=exon-XM_006511434.5-27;Parent=rna-XM_006511434.5;Dbxref=GeneID:70549,GenBank:XM_006511434.5,MGI:MGI:1917799;gbkey=mRNA;gene=Tln2;product=talin 2%2C transcript variant X1;transcript_id=XM_006511434.5;extra_copy_number=0
CM058249.1	Liftoff	exon	81800610	81800744	.	-	.	ID=exon-XM_006511434.5-26;Parent=rna-XM_006511434.5;Dbxref=GeneID:70549,GenBank:XM_006511434.5,MGI:MGI:1917799;gbkey=mRNA;gene=Tln2;product=talin 2%2C transcript variant X1;transcript_id=XM_006511434.5;extra_copy_number=0
CM058249.1	Liftoff	exon	81804673	81804786	.	-	.	ID=exon-XM_006511434.5-25;Parent=rna-XM_006511434.5;Dbxref=GeneID:70549,GenBank:XM_006511434.5,MGI:MGI:1917799;gbkey=mRNA;gene=Tln2;product=talin 2%2C transcript variant X1;transcript_id=XM_006511434.5;extra_copy_number=0
CM058249.1	Liftoff	exon	81806745	81806858	.	-	.	ID=exon-XM_006511434.5-24;Parent=rna-XM_006511434.5;Dbxref=GeneID:70549,GenBank:XM_006511434.5,MGI:MGI:1917799;gbkey=mRNA;gene=Tln2;product=talin 2%2C transcript variant X1;transcript_id=XM_006511434.5;extra_copy_number=0
CM058249.1	Liftoff	exon	81808498	81808626	.	-	.	ID=exon-XM_006511434.5-23;Parent=rna-XM_006511434.5;Dbxref=GeneID:70549,GenBank:XM_006511434.5,MGI:MGI:1917799;gbkey=mRNA;gene=Tln2;product=talin 2%2C transcript variant X1;transcript_id=XM_006511434.5;extra_copy_number=0
CM058249.1	Liftoff	exon	81810507	81810673	.	-	.	ID=exon-XM_006511434.5-22;Parent=rna-XM_006511434.5;Dbxref=GeneID:70549,GenBank:XM_006511434.5,MGI:MGI:1917799;gbkey=mRNA;gene=Tln2;product=talin 2%2C transcript variant X1;transcript_id=XM_006511434.5;extra_copy_number=0
CM058249.1	Liftoff	exon	81812765	81813059	.	-	.	ID=exon-XM_006511434.5-21;Parent=rna-XM_006511434.5;Dbxref=GeneID:70549,GenBank:XM_006511434.5,MGI:MGI:1917799;gbkey=mRNA;gene=Tln2;product=talin 2%2C transcript variant X1;transcript_id=XM_006511434.5;extra_copy_number=0
CM058249.1	Liftoff	exon	81814570	81814737	.	-	.	ID=exon-XM_006511434.5-20;Parent=rna-XM_006511434.5;Dbxref=GeneID:70549,GenBank:XM_006511434.5,MGI:MGI:1917799;gbkey=mRNA;gene=Tln2;product=talin 2%2C transcript variant X1;transcript_id=XM_006511434.5;extra_copy_number=0
CM058249.1	Liftoff	exon	81820899	81820997	.	-	.	ID=exon-XM_006511434.5-19;Parent=rna-XM_006511434.5;Dbxref=GeneID:70549,GenBank:XM_006511434.5,MGI:MGI:1917799;gbkey=mRNA;gene=Tln2;product=talin 2%2C transcript variant X1;transcript_id=XM_006511434.5;extra_copy_number=0
CM058249.1	Liftoff	exon	81821516	81821724	.	-	.	ID=exon-XM_006511434.5-18;Parent=rna-XM_006511434.5;Dbxref=GeneID:70549,GenBank:XM_006511434.5,MGI:MGI:1917799;gbkey=mRNA;gene=Tln2;product=talin 2%2C transcript variant X1;transcript_id=XM_006511434.5;extra_copy_number=0
CM058249.1	Liftoff	exon	81823118	81823226	.	-	.	ID=exon-XM_006511434.5-17;Parent=rna-XM_006511434.5;Dbxref=GeneID:70549,GenBank:XM_006511434.5,MGI:MGI:1917799;gbkey=mRNA;gene=Tln2;product=talin 2%2C transcript variant X1;transcript_id=XM_006511434.5;extra_copy_number=0
CM058249.1	Liftoff	exon	81827783	81827896	.	-	.	ID=exon-XM_006511434.5-16;Parent=rna-XM_006511434.5;Dbxref=GeneID:70549,GenBank:XM_006511434.5,MGI:MGI:1917799;gbkey=mRNA;gene=Tln2;product=talin 2%2C transcript variant X1;transcript_id=XM_006511434.5;extra_copy_number=0
CM058249.1	Liftoff	exon	81829097	81829277	.	-	.	ID=exon-XM_006511434.5-15;Parent=rna-XM_006511434.5;Dbxref=GeneID:70549,GenBank:XM_006511434.5,MGI:MGI:1917799;gbkey=mRNA;gene=Tln2;product=talin 2%2C transcript variant X1;transcript_id=XM_006511434.5;extra_copy_number=0
CM058249.1	Liftoff	exon	81832372	81832448	.	-	.	ID=exon-XM_006511434.5-14;Parent=rna-XM_006511434.5;Dbxref=GeneID:70549,GenBank:XM_006511434.5,MGI:MGI:1917799;gbkey=mRNA;gene=Tln2;product=talin 2%2C transcript variant X1;transcript_id=XM_006511434.5;extra_copy_number=0
CM058249.1	Liftoff	exon	81833617	81833718	.	-	.	ID=exon-XM_006511434.5-13;Parent=rna-XM_006511434.5;Dbxref=GeneID:70549,GenBank:XM_006511434.5,MGI:MGI:1917799;gbkey=mRNA;gene=Tln2;product=talin 2%2C transcript variant X1;transcript_id=XM_006511434.5;extra_copy_number=0
CM058249.1	Liftoff	exon	81837099	81837254	.	-	.	ID=exon-XM_006511434.5-12;Parent=rna-XM_006511434.5;Dbxref=GeneID:70549,GenBank:XM_006511434.5,MGI:MGI:1917799;gbkey=mRNA;gene=Tln2;product=talin 2%2C transcript variant X1;transcript_id=XM_006511434.5;extra_copy_number=0
CM058249.1	Liftoff	exon	81842258	81842362	.	-	.	ID=exon-XM_006511434.5-11;Parent=rna-XM_006511434.5;Dbxref=GeneID:70549,GenBank:XM_006511434.5,MGI:MGI:1917799;gbkey=mRNA;gene=Tln2;product=talin 2%2C transcript variant X1;transcript_id=XM_006511434.5;extra_copy_number=0
CM058249.1	Liftoff	exon	81843337	81843400	.	-	.	ID=exon-XM_006511434.5-10;Parent=rna-XM_006511434.5;Dbxref=GeneID:70549,GenBank:XM_006511434.5,MGI:MGI:1917799;gbkey=mRNA;gene=Tln2;product=talin 2%2C transcript variant X1;transcript_id=XM_006511434.5;extra_copy_number=0
CM058249.1	Liftoff	exon	81853069	81853196	.	-	.	ID=exon-XM_006511434.5-9;Parent=rna-XM_006511434.5;Dbxref=GeneID:70549,GenBank:XM_006511434.5,MGI:MGI:1917799;gbkey=mRNA;gene=Tln2;product=talin 2%2C transcript variant X1;transcript_id=XM_006511434.5;extra_copy_number=0
CM058249.1	Liftoff	exon	81855085	81855227	.	-	.	ID=exon-XM_006511434.5-8;Parent=rna-XM_006511434.5;Dbxref=GeneID:70549,GenBank:XM_006511434.5,MGI:MGI:1917799;gbkey=mRNA;gene=Tln2;product=talin 2%2C transcript variant X1;transcript_id=XM_006511434.5;extra_copy_number=0
CM058249.1	Liftoff	exon	81858965	81859117	.	-	.	ID=exon-XM_006511434.5-7;Parent=rna-XM_006511434.5;Dbxref=GeneID:70549,GenBank:XM_006511434.5,MGI:MGI:1917799;gbkey=mRNA;gene=Tln2;product=talin 2%2C transcript variant X1;transcript_id=XM_006511434.5;extra_copy_number=0
CM058249.1	Liftoff	exon	81860088	81860217	.	-	.	ID=exon-XM_006511434.5-6;Parent=rna-XM_006511434.5;Dbxref=GeneID:70549,GenBank:XM_006511434.5,MGI:MGI:1917799;gbkey=mRNA;gene=Tln2;product=talin 2%2C transcript variant X1;transcript_id=XM_006511434.5;extra_copy_number=0
CM058249.1	Liftoff	exon	81861967	81862064	.	-	.	ID=exon-XM_006511434.5-5;Parent=rna-XM_006511434.5;Dbxref=GeneID:70549,GenBank:XM_006511434.5,MGI:MGI:1917799;gbkey=mRNA;gene=Tln2;product=talin 2%2C transcript variant X1;transcript_id=XM_006511434.5;extra_copy_number=0
CM058249.1	Liftoff	exon	81864030	81864201	.	-	.	ID=exon-XM_006511434.5-4;Parent=rna-XM_006511434.5;Dbxref=GeneID:70549,GenBank:XM_006511434.5,MGI:MGI:1917799;gbkey=mRNA;gene=Tln2;product=talin 2%2C transcript variant X1;transcript_id=XM_006511434.5;extra_copy_number=0
CM058249.1	Liftoff	exon	81926886	81926959	.	-	.	ID=exon-XM_006511434.5-3;Parent=rna-XM_006511434.5;Dbxref=GeneID:70549,GenBank:XM_006511434.5,MGI:MGI:1917799;gbkey=mRNA;gene=Tln2;product=talin 2%2C transcript variant X1;transcript_id=XM_006511434.5;extra_copy_number=0
CM058249.1	Liftoff	exon	82026076	82026165	.	-	.	ID=exon-XM_006511434.5-2;Parent=rna-XM_006511434.5;Dbxref=GeneID:70549,GenBank:XM_006511434.5,MGI:MGI:1917799;gbkey=mRNA;gene=Tln2;product=talin 2%2C transcript variant X1;transcript_id=XM_006511434.5;extra_copy_number=0
CM058249.1	Liftoff	exon	82100591	82100775	.	-	.	ID=exon-XM_006511434.5-1;Parent=rna-XM_006511434.5;Dbxref=GeneID:70549,GenBank:XM_006511434.5,MGI:MGI:1917799;gbkey=mRNA;gene=Tln2;product=talin 2%2C transcript variant X1;transcript_id=XM_006511434.5;extra_copy_number=0
CM058249.1	Liftoff	CDS	81683158	81683286	.	-	.	ID=cds-XP_006511497.1;Parent=rna-XM_006511434.5;Dbxref=GeneID:70549,GenBank:XP_006511497.1,MGI:MGI:1917799;Name=XP_006511497.1;gbkey=CDS;gene=Tln2;product=talin-2 isoform X1;protein_id=XP_006511497.1;extra_copy_number=0
CM058249.1	Liftoff	CDS	81685744	81685869	.	-	.	ID=cds-XP_006511497.1;Parent=rna-XM_006511434.5;Dbxref=GeneID:70549,GenBank:XP_006511497.1,MGI:MGI:1917799;Name=XP_006511497.1;gbkey=CDS;gene=Tln2;product=talin-2 isoform X1;protein_id=XP_006511497.1;extra_copy_number=0
CM058249.1	Liftoff	CDS	81688831	81689058	.	-	.	ID=cds-XP_006511497.1;Parent=rna-XM_006511434.5;Dbxref=GeneID:70549,GenBank:XP_006511497.1,MGI:MGI:1917799;Name=XP_006511497.1;gbkey=CDS;gene=Tln2;product=talin-2 isoform X1;protein_id=XP_006511497.1;extra_copy_number=0
CM058249.1	Liftoff	CDS	81689150	81689212	.	-	.	ID=cds-XP_006511497.1;Parent=rna-XM_006511434.5;Dbxref=GeneID:70549,GenBank:XP_006511497.1,MGI:MGI:1917799;Name=XP_006511497.1;gbkey=CDS;gene=Tln2;product=talin-2 isoform X1;protein_id=XP_006511497.1;extra_copy_number=0
CM058249.1	Liftoff	CDS	81691096	81691221	.	-	.	ID=cds-XP_006511497.1;Parent=rna-XM_006511434.5;Dbxref=GeneID:70549,GenBank:XP_006511497.1,MGI:MGI:1917799;Name=XP_006511497.1;gbkey=CDS;gene=Tln2;product=talin-2 isoform X1;protein_id=XP_006511497.1;extra_copy_number=0
CM058249.1	Liftoff	CDS	81702340	81702464	.	-	.	ID=cds-XP_006511497.1;Parent=rna-XM_006511434.5;Dbxref=GeneID:70549,GenBank:XP_006511497.1,MGI:MGI:1917799;Name=XP_006511497.1;gbkey=CDS;gene=Tln2;product=talin-2 isoform X1;protein_id=XP_006511497.1;extra_copy_number=0
CM058249.1	Liftoff	CDS	81703986	81704091	.	-	.	ID=cds-XP_006511497.1;Parent=rna-XM_006511434.5;Dbxref=GeneID:70549,GenBank:XP_006511497.1,MGI:MGI:1917799;Name=XP_006511497.1;gbkey=CDS;gene=Tln2;product=talin-2 isoform X1;protein_id=XP_006511497.1;extra_copy_number=0
CM058249.1	Liftoff	CDS	81712225	81712332	.	-	.	ID=cds-XP_006511497.1;Parent=rna-XM_006511434.5;Dbxref=GeneID:70549,GenBank:XP_006511497.1,MGI:MGI:1917799;Name=XP_006511497.1;gbkey=CDS;gene=Tln2;product=talin-2 isoform X1;protein_id=XP_006511497.1;extra_copy_number=0
CM058249.1	Liftoff	CDS	81717363	81717548	.	-	.	ID=cds-XP_006511497.1;Parent=rna-XM_006511434.5;Dbxref=GeneID:70549,GenBank:XP_006511497.1,MGI:MGI:1917799;Name=XP_006511497.1;gbkey=CDS;gene=Tln2;product=talin-2 isoform X1;protein_id=XP_006511497.1;extra_copy_number=0
CM058249.1	Liftoff	CDS	81719692	81719808	.	-	.	ID=cds-XP_006511497.1;Parent=rna-XM_006511434.5;Dbxref=GeneID:70549,GenBank:XP_006511497.1,MGI:MGI:1917799;Name=XP_006511497.1;gbkey=CDS;gene=Tln2;product=talin-2 isoform X1;protein_id=XP_006511497.1;extra_copy_number=0
CM058249.1	Liftoff	CDS	81719966	81720091	.	-	.	ID=cds-XP_006511497.1;Parent=rna-XM_006511434.5;Dbxref=GeneID:70549,GenBank:XP_006511497.1,MGI:MGI:1917799;Name=XP_006511497.1;gbkey=CDS;gene=Tln2;product=talin-2 isoform X1;protein_id=XP_006511497.1;extra_copy_number=0
CM058249.1	Liftoff	CDS	81723368	81723551	.	-	.	ID=cds-XP_006511497.1;Parent=rna-XM_006511434.5;Dbxref=GeneID:70549,GenBank:XP_006511497.1,MGI:MGI:1917799;Name=XP_006511497.1;gbkey=CDS;gene=Tln2;product=talin-2 isoform X1;protein_id=XP_006511497.1;extra_copy_number=0
CM058249.1	Liftoff	CDS	81724290	81724456	.	-	.	ID=cds-XP_006511497.1;Parent=rna-XM_006511434.5;Dbxref=GeneID:70549,GenBank:XP_006511497.1,MGI:MGI:1917799;Name=XP_006511497.1;gbkey=CDS;gene=Tln2;product=talin-2 isoform X1;protein_id=XP_006511497.1;extra_copy_number=0
CM058249.1	Liftoff	CDS	81728244	81728390	.	-	.	ID=cds-XP_006511497.1;Parent=rna-XM_006511434.5;Dbxref=GeneID:70549,GenBank:XP_006511497.1,MGI:MGI:1917799;Name=XP_006511497.1;gbkey=CDS;gene=Tln2;product=talin-2 isoform X1;protein_id=XP_006511497.1;extra_copy_number=0
CM058249.1	Liftoff	CDS	81734085	81734204	.	-	.	ID=cds-XP_006511497.1;Parent=rna-XM_006511434.5;Dbxref=GeneID:70549,GenBank:XP_006511497.1,MGI:MGI:1917799;Name=XP_006511497.1;gbkey=CDS;gene=Tln2;product=talin-2 isoform X1;protein_id=XP_006511497.1;extra_copy_number=0
CM058249.1	Liftoff	CDS	81736789	81736890	.	-	.	ID=cds-XP_006511497.1;Parent=rna-XM_006511434.5;Dbxref=GeneID:70549,GenBank:XP_006511497.1,MGI:MGI:1917799;Name=XP_006511497.1;gbkey=CDS;gene=Tln2;product=talin-2 isoform X1;protein_id=XP_006511497.1;extra_copy_number=0
CM058249.1	Liftoff	CDS	81739451	81739597	.	-	.	ID=cds-XP_006511497.1;Parent=rna-XM_006511434.5;Dbxref=GeneID:70549,GenBank:XP_006511497.1,MGI:MGI:1917799;Name=XP_006511497.1;gbkey=CDS;gene=Tln2;product=talin-2 isoform X1;protein_id=XP_006511497.1;extra_copy_number=0
CM058249.1	Liftoff	CDS	81748140	81748310	.	-	.	ID=cds-XP_006511497.1;Parent=rna-XM_006511434.5;Dbxref=GeneID:70549,GenBank:XP_006511497.1,MGI:MGI:1917799;Name=XP_006511497.1;gbkey=CDS;gene=Tln2;product=talin-2 isoform X1;protein_id=XP_006511497.1;extra_copy_number=0
CM058249.1	Liftoff	CDS	81751664	81751765	.	-	.	ID=cds-XP_006511497.1;Parent=rna-XM_006511434.5;Dbxref=GeneID:70549,GenBank:XP_006511497.1,MGI:MGI:1917799;Name=XP_006511497.1;gbkey=CDS;gene=Tln2;product=talin-2 isoform X1;protein_id=XP_006511497.1;extra_copy_number=0
CM058249.1	Liftoff	CDS	81755495	81755627	.	-	.	ID=cds-XP_006511497.1;Parent=rna-XM_006511434.5;Dbxref=GeneID:70549,GenBank:XP_006511497.1,MGI:MGI:1917799;Name=XP_006511497.1;gbkey=CDS;gene=Tln2;product=talin-2 isoform X1;protein_id=XP_006511497.1;extra_copy_number=0
CM058249.1	Liftoff	CDS	81757325	81757506	.	-	.	ID=cds-XP_006511497.1;Parent=rna-XM_006511434.5;Dbxref=GeneID:70549,GenBank:XP_006511497.1,MGI:MGI:1917799;Name=XP_006511497.1;gbkey=CDS;gene=Tln2;product=talin-2 isoform X1;protein_id=XP_006511497.1;extra_copy_number=0
CM058249.1	Liftoff	CDS	81757992	81758132	.	-	.	ID=cds-XP_006511497.1;Parent=rna-XM_006511434.5;Dbxref=GeneID:70549,GenBank:XP_006511497.1,MGI:MGI:1917799;Name=XP_006511497.1;gbkey=CDS;gene=Tln2;product=talin-2 isoform X1;protein_id=XP_006511497.1;extra_copy_number=0
CM058249.1	Liftoff	CDS	81768681	81768842	.	-	.	ID=cds-XP_006511497.1;Parent=rna-XM_006511434.5;Dbxref=GeneID:70549,GenBank:XP_006511497.1,MGI:MGI:1917799;Name=XP_006511497.1;gbkey=CDS;gene=Tln2;product=talin-2 isoform X1;protein_id=XP_006511497.1;extra_copy_number=0
CM058249.1	Liftoff	CDS	81771043	81771186	.	-	.	ID=cds-XP_006511497.1;Parent=rna-XM_006511434.5;Dbxref=GeneID:70549,GenBank:XP_006511497.1,MGI:MGI:1917799;Name=XP_006511497.1;gbkey=CDS;gene=Tln2;product=talin-2 isoform X1;protein_id=XP_006511497.1;extra_copy_number=0
CM058249.1	Liftoff	CDS	81772595	81772717	.	-	.	ID=cds-XP_006511497.1;Parent=rna-XM_006511434.5;Dbxref=GeneID:70549,GenBank:XP_006511497.1,MGI:MGI:1917799;Name=XP_006511497.1;gbkey=CDS;gene=Tln2;product=talin-2 isoform X1;protein_id=XP_006511497.1;extra_copy_number=0
CM058249.1	Liftoff	CDS	81775041	81775130	.	-	.	ID=cds-XP_006511497.1;Parent=rna-XM_006511434.5;Dbxref=GeneID:70549,GenBank:XP_006511497.1,MGI:MGI:1917799;Name=XP_006511497.1;gbkey=CDS;gene=Tln2;product=talin-2 isoform X1;protein_id=XP_006511497.1;extra_copy_number=0
CM058249.1	Liftoff	CDS	81777974	81778067	.	-	.	ID=cds-XP_006511497.1;Parent=rna-XM_006511434.5;Dbxref=GeneID:70549,GenBank:XP_006511497.1,MGI:MGI:1917799;Name=XP_006511497.1;gbkey=CDS;gene=Tln2;product=talin-2 isoform X1;protein_id=XP_006511497.1;extra_copy_number=0
CM058249.1	Liftoff	CDS	81784595	81784734	.	-	.	ID=cds-XP_006511497.1;Parent=rna-XM_006511434.5;Dbxref=GeneID:70549,GenBank:XP_006511497.1,MGI:MGI:1917799;Name=XP_006511497.1;gbkey=CDS;gene=Tln2;product=talin-2 isoform X1;protein_id=XP_006511497.1;extra_copy_number=0
CM058249.1	Liftoff	CDS	81785726	81785923	.	-	.	ID=cds-XP_006511497.1;Parent=rna-XM_006511434.5;Dbxref=GeneID:70549,GenBank:XP_006511497.1,MGI:MGI:1917799;Name=XP_006511497.1;gbkey=CDS;gene=Tln2;product=talin-2 isoform X1;protein_id=XP_006511497.1;extra_copy_number=0
CM058249.1	Liftoff	CDS	81788231	81788350	.	-	.	ID=cds-XP_006511497.1;Parent=rna-XM_006511434.5;Dbxref=GeneID:70549,GenBank:XP_006511497.1,MGI:MGI:1917799;Name=XP_006511497.1;gbkey=CDS;gene=Tln2;product=talin-2 isoform X1;protein_id=XP_006511497.1;extra_copy_number=0
CM058249.1	Liftoff	CDS	81789360	81789568	.	-	.	ID=cds-XP_006511497.1;Parent=rna-XM_006511434.5;Dbxref=GeneID:70549,GenBank:XP_006511497.1,MGI:MGI:1917799;Name=XP_006511497.1;gbkey=CDS;gene=Tln2;product=talin-2 isoform X1;protein_id=XP_006511497.1;extra_copy_number=0
CM058249.1	Liftoff	CDS	81796954	81797056	.	-	.	ID=cds-XP_006511497.1;Parent=rna-XM_006511434.5;Dbxref=GeneID:70549,GenBank:XP_006511497.1,MGI:MGI:1917799;Name=XP_006511497.1;gbkey=CDS;gene=Tln2;product=talin-2 isoform X1;protein_id=XP_006511497.1;extra_copy_number=0
CM058249.1	Liftoff	CDS	81798161	81798289	.	-	.	ID=cds-XP_006511497.1;Parent=rna-XM_006511434.5;Dbxref=GeneID:70549,GenBank:XP_006511497.1,MGI:MGI:1917799;Name=XP_006511497.1;gbkey=CDS;gene=Tln2;product=talin-2 isoform X1;protein_id=XP_006511497.1;extra_copy_number=0
CM058249.1	Liftoff	CDS	81800610	81800744	.	-	.	ID=cds-XP_006511497.1;Parent=rna-XM_006511434.5;Dbxref=GeneID:70549,GenBank:XP_006511497.1,MGI:MGI:1917799;Name=XP_006511497.1;gbkey=CDS;gene=Tln2;product=talin-2 isoform X1;protein_id=XP_006511497.1;extra_copy_number=0
CM058249.1	Liftoff	CDS	81804673	81804786	.	-	.	ID=cds-XP_006511497.1;Parent=rna-XM_006511434.5;Dbxref=GeneID:70549,GenBank:XP_006511497.1,MGI:MGI:1917799;Name=XP_006511497.1;gbkey=CDS;gene=Tln2;product=talin-2 isoform X1;protein_id=XP_006511497.1;extra_copy_number=0
CM058249.1	Liftoff	CDS	81806745	81806858	.	-	.	ID=cds-XP_006511497.1;Parent=rna-XM_006511434.5;Dbxref=GeneID:70549,GenBank:XP_006511497.1,MGI:MGI:1917799;Name=XP_006511497.1;gbkey=CDS;gene=Tln2;product=talin-2 isoform X1;protein_id=XP_006511497.1;extra_copy_number=0
CM058249.1	Liftoff	CDS	81808498	81808626	.	-	.	ID=cds-XP_006511497.1;Parent=rna-XM_006511434.5;Dbxref=GeneID:70549,GenBank:XP_006511497.1,MGI:MGI:1917799;Name=XP_006511497.1;gbkey=CDS;gene=Tln2;product=talin-2 isoform X1;protein_id=XP_006511497.1;extra_copy_number=0
CM058249.1	Liftoff	CDS	81810507	81810673	.	-	.	ID=cds-XP_006511497.1;Parent=rna-XM_006511434.5;Dbxref=GeneID:70549,GenBank:XP_006511497.1,MGI:MGI:1917799;Name=XP_006511497.1;gbkey=CDS;gene=Tln2;product=talin-2 isoform X1;protein_id=XP_006511497.1;extra_copy_number=0
CM058249.1	Liftoff	CDS	81812765	81813059	.	-	.	ID=cds-XP_006511497.1;Parent=rna-XM_006511434.5;Dbxref=GeneID:70549,GenBank:XP_006511497.1,MGI:MGI:1917799;Name=XP_006511497.1;gbkey=CDS;gene=Tln2;product=talin-2 isoform X1;protein_id=XP_006511497.1;extra_copy_number=0
CM058249.1	Liftoff	CDS	81814570	81814737	.	-	.	ID=cds-XP_006511497.1;Parent=rna-XM_006511434.5;Dbxref=GeneID:70549,GenBank:XP_006511497.1,MGI:MGI:1917799;Name=XP_006511497.1;gbkey=CDS;gene=Tln2;product=talin-2 isoform X1;protein_id=XP_006511497.1;extra_copy_number=0
CM058249.1	Liftoff	CDS	81820899	81820997	.	-	.	ID=cds-XP_006511497.1;Parent=rna-XM_006511434.5;Dbxref=GeneID:70549,GenBank:XP_006511497.1,MGI:MGI:1917799;Name=XP_006511497.1;gbkey=CDS;gene=Tln2;product=talin-2 isoform X1;protein_id=XP_006511497.1;extra_copy_number=0
CM058249.1	Liftoff	CDS	81821516	81821724	.	-	.	ID=cds-XP_006511497.1;Parent=rna-XM_006511434.5;Dbxref=GeneID:70549,GenBank:XP_006511497.1,MGI:MGI:1917799;Name=XP_006511497.1;gbkey=CDS;gene=Tln2;product=talin-2 isoform X1;protein_id=XP_006511497.1;extra_copy_number=0
CM058249.1	Liftoff	CDS	81823118	81823226	.	-	.	ID=cds-XP_006511497.1;Parent=rna-XM_006511434.5;Dbxref=GeneID:70549,GenBank:XP_006511497.1,MGI:MGI:1917799;Name=XP_006511497.1;gbkey=CDS;gene=Tln2;product=talin-2 isoform X1;protein_id=XP_006511497.1;extra_copy_number=0
CM058249.1	Liftoff	CDS	81827783	81827896	.	-	.	ID=cds-XP_006511497.1;Parent=rna-XM_006511434.5;Dbxref=GeneID:70549,GenBank:XP_006511497.1,MGI:MGI:1917799;Name=XP_006511497.1;gbkey=CDS;gene=Tln2;product=talin-2 isoform X1;protein_id=XP_006511497.1;extra_copy_number=0
CM058249.1	Liftoff	CDS	81829097	81829277	.	-	.	ID=cds-XP_006511497.1;Parent=rna-XM_006511434.5;Dbxref=GeneID:70549,GenBank:XP_006511497.1,MGI:MGI:1917799;Name=XP_006511497.1;gbkey=CDS;gene=Tln2;product=talin-2 isoform X1;protein_id=XP_006511497.1;extra_copy_number=0
CM058249.1	Liftoff	CDS	81832372	81832448	.	-	.	ID=cds-XP_006511497.1;Parent=rna-XM_006511434.5;Dbxref=GeneID:70549,GenBank:XP_006511497.1,MGI:MGI:1917799;Name=XP_006511497.1;gbkey=CDS;gene=Tln2;product=talin-2 isoform X1;protein_id=XP_006511497.1;extra_copy_number=0
CM058249.1	Liftoff	CDS	81833617	81833718	.	-	.	ID=cds-XP_006511497.1;Parent=rna-XM_006511434.5;Dbxref=GeneID:70549,GenBank:XP_006511497.1,MGI:MGI:1917799;Name=XP_006511497.1;gbkey=CDS;gene=Tln2;product=talin-2 isoform X1;protein_id=XP_006511497.1;extra_copy_number=0
CM058249.1	Liftoff	CDS	81837099	81837254	.	-	.	ID=cds-XP_006511497.1;Parent=rna-XM_006511434.5;Dbxref=GeneID:70549,GenBank:XP_006511497.1,MGI:MGI:1917799;Name=XP_006511497.1;gbkey=CDS;gene=Tln2;product=talin-2 isoform X1;protein_id=XP_006511497.1;extra_copy_number=0
CM058249.1	Liftoff	CDS	81842258	81842362	.	-	.	ID=cds-XP_006511497.1;Parent=rna-XM_006511434.5;Dbxref=GeneID:70549,GenBank:XP_006511497.1,MGI:MGI:1917799;Name=XP_006511497.1;gbkey=CDS;gene=Tln2;product=talin-2 isoform X1;protein_id=XP_006511497.1;extra_copy_number=0
CM058249.1	Liftoff	CDS	81843337	81843400	.	-	.	ID=cds-XP_006511497.1;Parent=rna-XM_006511434.5;Dbxref=GeneID:70549,GenBank:XP_006511497.1,MGI:MGI:1917799;Name=XP_006511497.1;gbkey=CDS;gene=Tln2;product=talin-2 isoform X1;protein_id=XP_006511497.1;extra_copy_number=0
CM058249.1	Liftoff	CDS	81853069	81853196	.	-	.	ID=cds-XP_006511497.1;Parent=rna-XM_006511434.5;Dbxref=GeneID:70549,GenBank:XP_006511497.1,MGI:MGI:1917799;Name=XP_006511497.1;gbkey=CDS;gene=Tln2;product=talin-2 isoform X1;protein_id=XP_006511497.1;extra_copy_number=0
CM058249.1	Liftoff	CDS	81855085	81855227	.	-	.	ID=cds-XP_006511497.1;Parent=rna-XM_006511434.5;Dbxref=GeneID:70549,GenBank:XP_006511497.1,MGI:MGI:1917799;Name=XP_006511497.1;gbkey=CDS;gene=Tln2;product=talin-2 isoform X1;protein_id=XP_006511497.1;extra_copy_number=0
CM058249.1	Liftoff	CDS	81858965	81859117	.	-	.	ID=cds-XP_006511497.1;Parent=rna-XM_006511434.5;Dbxref=GeneID:70549,GenBank:XP_006511497.1,MGI:MGI:1917799;Name=XP_006511497.1;gbkey=CDS;gene=Tln2;product=talin-2 isoform X1;protein_id=XP_006511497.1;extra_copy_number=0
CM058249.1	Liftoff	CDS	81860088	81860217	.	-	.	ID=cds-XP_006511497.1;Parent=rna-XM_006511434.5;Dbxref=GeneID:70549,GenBank:XP_006511497.1,MGI:MGI:1917799;Name=XP_006511497.1;gbkey=CDS;gene=Tln2;product=talin-2 isoform X1;protein_id=XP_006511497.1;extra_copy_number=0
CM058249.1	Liftoff	CDS	81861967	81862064	.	-	.	ID=cds-XP_006511497.1;Parent=rna-XM_006511434.5;Dbxref=GeneID:70549,GenBank:XP_006511497.1,MGI:MGI:1917799;Name=XP_006511497.1;gbkey=CDS;gene=Tln2;product=talin-2 isoform X1;protein_id=XP_006511497.1;extra_copy_number=0
CM058249.1	Liftoff	CDS	81864030	81864171	.	-	.	ID=cds-XP_006511497.1;Parent=rna-XM_006511434.5;Dbxref=GeneID:70549,GenBank:XP_006511497.1,MGI:MGI:1917799;Name=XP_006511497.1;gbkey=CDS;gene=Tln2;product=talin-2 isoform X1;protein_id=XP_006511497.1;extra_copy_number=0
CM058249.1	Liftoff	mRNA	81678858	81794081	.	-	.	ID=rna-XM_006511441.3;Parent=gene-Tln2;Dbxref=GeneID:70549,GenBank:XM_006511441.3,MGI:MGI:1917799;Name=XM_006511441.3;gbkey=mRNA;gene=Tln2;model_evidence=Supporting evidence includes similarity to: 1 mRNA%2C 39 ESTs%2C 433 long SRA reads%2C and 99%25 coverage of the annotated genomic feature by RNAseq alignments%2C including 2 samples with support for all annotated introns;product=talin 2%2C transcript variant X11;transcript_id=XM_006511441.3;matches_ref_protein=True;valid_ORF=True;extra_copy_number=0
CM058249.1	Liftoff	exon	81678858	81683286	.	-	.	ID=exon-XM_006511441.3-32;Parent=rna-XM_006511441.3;Dbxref=GeneID:70549,GenBank:XM_006511441.3,MGI:MGI:1917799;gbkey=mRNA;gene=Tln2;product=talin 2%2C transcript variant X11;transcript_id=XM_006511441.3;extra_copy_number=0
CM058249.1	Liftoff	exon	81685744	81685869	.	-	.	ID=exon-XM_006511441.3-31;Parent=rna-XM_006511441.3;Dbxref=GeneID:70549,GenBank:XM_006511441.3,MGI:MGI:1917799;gbkey=mRNA;gene=Tln2;product=talin 2%2C transcript variant X11;transcript_id=XM_006511441.3;extra_copy_number=0
CM058249.1	Liftoff	exon	81688831	81689058	.	-	.	ID=exon-XM_006511441.3-30;Parent=rna-XM_006511441.3;Dbxref=GeneID:70549,GenBank:XM_006511441.3,MGI:MGI:1917799;gbkey=mRNA;gene=Tln2;product=talin 2%2C transcript variant X11;transcript_id=XM_006511441.3;extra_copy_number=0
CM058249.1	Liftoff	exon	81689150	81689212	.	-	.	ID=exon-XM_006511441.3-29;Parent=rna-XM_006511441.3;Dbxref=GeneID:70549,GenBank:XM_006511441.3,MGI:MGI:1917799;gbkey=mRNA;gene=Tln2;product=talin 2%2C transcript variant X11;transcript_id=XM_006511441.3;extra_copy_number=0
CM058249.1	Liftoff	exon	81691096	81691221	.	-	.	ID=exon-XM_006511441.3-28;Parent=rna-XM_006511441.3;Dbxref=GeneID:70549,GenBank:XM_006511441.3,MGI:MGI:1917799;gbkey=mRNA;gene=Tln2;product=talin 2%2C transcript variant X11;transcript_id=XM_006511441.3;extra_copy_number=0
CM058249.1	Liftoff	exon	81702340	81702464	.	-	.	ID=exon-XM_006511441.3-27;Parent=rna-XM_006511441.3;Dbxref=GeneID:70549,GenBank:XM_006511441.3,MGI:MGI:1917799;gbkey=mRNA;gene=Tln2;product=talin 2%2C transcript variant X11;transcript_id=XM_006511441.3;extra_copy_number=0
CM058249.1	Liftoff	exon	81703986	81704091	.	-	.	ID=exon-XM_006511441.3-26;Parent=rna-XM_006511441.3;Dbxref=GeneID:70549,GenBank:XM_006511441.3,MGI:MGI:1917799;gbkey=mRNA;gene=Tln2;product=talin 2%2C transcript variant X11;transcript_id=XM_006511441.3;extra_copy_number=0
CM058249.1	Liftoff	exon	81712225	81712332	.	-	.	ID=exon-XM_006511441.3-25;Parent=rna-XM_006511441.3;Dbxref=GeneID:70549,GenBank:XM_006511441.3,MGI:MGI:1917799;gbkey=mRNA;gene=Tln2;product=talin 2%2C transcript variant X11;transcript_id=XM_006511441.3;extra_copy_number=0
CM058249.1	Liftoff	exon	81717363	81717548	.	-	.	ID=exon-XM_006511441.3-24;Parent=rna-XM_006511441.3;Dbxref=GeneID:70549,GenBank:XM_006511441.3,MGI:MGI:1917799;gbkey=mRNA;gene=Tln2;product=talin 2%2C transcript variant X11;transcript_id=XM_006511441.3;extra_copy_number=0
CM058249.1	Liftoff	exon	81719692	81719808	.	-	.	ID=exon-XM_006511441.3-23;Parent=rna-XM_006511441.3;Dbxref=GeneID:70549,GenBank:XM_006511441.3,MGI:MGI:1917799;gbkey=mRNA;gene=Tln2;product=talin 2%2C transcript variant X11;transcript_id=XM_006511441.3;extra_copy_number=0
CM058249.1	Liftoff	exon	81719966	81720091	.	-	.	ID=exon-XM_006511441.3-22;Parent=rna-XM_006511441.3;Dbxref=GeneID:70549,GenBank:XM_006511441.3,MGI:MGI:1917799;gbkey=mRNA;gene=Tln2;product=talin 2%2C transcript variant X11;transcript_id=XM_006511441.3;extra_copy_number=0
CM058249.1	Liftoff	exon	81723368	81723551	.	-	.	ID=exon-XM_006511441.3-21;Parent=rna-XM_006511441.3;Dbxref=GeneID:70549,GenBank:XM_006511441.3,MGI:MGI:1917799;gbkey=mRNA;gene=Tln2;product=talin 2%2C transcript variant X11;transcript_id=XM_006511441.3;extra_copy_number=0
CM058249.1	Liftoff	exon	81724290	81724456	.	-	.	ID=exon-XM_006511441.3-20;Parent=rna-XM_006511441.3;Dbxref=GeneID:70549,GenBank:XM_006511441.3,MGI:MGI:1917799;gbkey=mRNA;gene=Tln2;product=talin 2%2C transcript variant X11;transcript_id=XM_006511441.3;extra_copy_number=0
CM058249.1	Liftoff	exon	81728244	81728390	.	-	.	ID=exon-XM_006511441.3-19;Parent=rna-XM_006511441.3;Dbxref=GeneID:70549,GenBank:XM_006511441.3,MGI:MGI:1917799;gbkey=mRNA;gene=Tln2;product=talin 2%2C transcript variant X11;transcript_id=XM_006511441.3;extra_copy_number=0
CM058249.1	Liftoff	exon	81734085	81734204	.	-	.	ID=exon-XM_006511441.3-18;Parent=rna-XM_006511441.3;Dbxref=GeneID:70549,GenBank:XM_006511441.3,MGI:MGI:1917799;gbkey=mRNA;gene=Tln2;product=talin 2%2C transcript variant X11;transcript_id=XM_006511441.3;extra_copy_number=0
CM058249.1	Liftoff	exon	81736789	81736890	.	-	.	ID=exon-XM_006511441.3-17;Parent=rna-XM_006511441.3;Dbxref=GeneID:70549,GenBank:XM_006511441.3,MGI:MGI:1917799;gbkey=mRNA;gene=Tln2;product=talin 2%2C transcript variant X11;transcript_id=XM_006511441.3;extra_copy_number=0
CM058249.1	Liftoff	exon	81739451	81739597	.	-	.	ID=exon-XM_006511441.3-16;Parent=rna-XM_006511441.3;Dbxref=GeneID:70549,GenBank:XM_006511441.3,MGI:MGI:1917799;gbkey=mRNA;gene=Tln2;product=talin 2%2C transcript variant X11;transcript_id=XM_006511441.3;extra_copy_number=0
CM058249.1	Liftoff	exon	81748140	81748310	.	-	.	ID=exon-XM_006511441.3-15;Parent=rna-XM_006511441.3;Dbxref=GeneID:70549,GenBank:XM_006511441.3,MGI:MGI:1917799;gbkey=mRNA;gene=Tln2;product=talin 2%2C transcript variant X11;transcript_id=XM_006511441.3;extra_copy_number=0
CM058249.1	Liftoff	exon	81751664	81751765	.	-	.	ID=exon-XM_006511441.3-14;Parent=rna-XM_006511441.3;Dbxref=GeneID:70549,GenBank:XM_006511441.3,MGI:MGI:1917799;gbkey=mRNA;gene=Tln2;product=talin 2%2C transcript variant X11;transcript_id=XM_006511441.3;extra_copy_number=0
CM058249.1	Liftoff	exon	81755495	81755627	.	-	.	ID=exon-XM_006511441.3-13;Parent=rna-XM_006511441.3;Dbxref=GeneID:70549,GenBank:XM_006511441.3,MGI:MGI:1917799;gbkey=mRNA;gene=Tln2;product=talin 2%2C transcript variant X11;transcript_id=XM_006511441.3;extra_copy_number=0
CM058249.1	Liftoff	exon	81757325	81757506	.	-	.	ID=exon-XM_006511441.3-12;Parent=rna-XM_006511441.3;Dbxref=GeneID:70549,GenBank:XM_006511441.3,MGI:MGI:1917799;gbkey=mRNA;gene=Tln2;product=talin 2%2C transcript variant X11;transcript_id=XM_006511441.3;extra_copy_number=0
CM058249.1	Liftoff	exon	81757992	81758132	.	-	.	ID=exon-XM_006511441.3-11;Parent=rna-XM_006511441.3;Dbxref=GeneID:70549,GenBank:XM_006511441.3,MGI:MGI:1917799;gbkey=mRNA;gene=Tln2;product=talin 2%2C transcript variant X11;transcript_id=XM_006511441.3;extra_copy_number=0
CM058249.1	Liftoff	exon	81768681	81768842	.	-	.	ID=exon-XM_006511441.3-10;Parent=rna-XM_006511441.3;Dbxref=GeneID:70549,GenBank:XM_006511441.3,MGI:MGI:1917799;gbkey=mRNA;gene=Tln2;product=talin 2%2C transcript variant X11;transcript_id=XM_006511441.3;extra_copy_number=0
CM058249.1	Liftoff	exon	81771043	81771186	.	-	.	ID=exon-XM_006511441.3-9;Parent=rna-XM_006511441.3;Dbxref=GeneID:70549,GenBank:XM_006511441.3,MGI:MGI:1917799;gbkey=mRNA;gene=Tln2;product=talin 2%2C transcript variant X11;transcript_id=XM_006511441.3;extra_copy_number=0
CM058249.1	Liftoff	exon	81772595	81772717	.	-	.	ID=exon-XM_006511441.3-8;Parent=rna-XM_006511441.3;Dbxref=GeneID:70549,GenBank:XM_006511441.3,MGI:MGI:1917799;gbkey=mRNA;gene=Tln2;product=talin 2%2C transcript variant X11;transcript_id=XM_006511441.3;extra_copy_number=0
CM058249.1	Liftoff	exon	81775041	81775130	.	-	.	ID=exon-XM_006511441.3-7;Parent=rna-XM_006511441.3;Dbxref=GeneID:70549,GenBank:XM_006511441.3,MGI:MGI:1917799;gbkey=mRNA;gene=Tln2;product=talin 2%2C transcript variant X11;transcript_id=XM_006511441.3;extra_copy_number=0
CM058249.1	Liftoff	exon	81777974	81778067	.	-	.	ID=exon-XM_006511441.3-6;Parent=rna-XM_006511441.3;Dbxref=GeneID:70549,GenBank:XM_006511441.3,MGI:MGI:1917799;gbkey=mRNA;gene=Tln2;product=talin 2%2C transcript variant X11;transcript_id=XM_006511441.3;extra_copy_number=0
CM058249.1	Liftoff	exon	81784595	81784734	.	-	.	ID=exon-XM_006511441.3-5;Parent=rna-XM_006511441.3;Dbxref=GeneID:70549,GenBank:XM_006511441.3,MGI:MGI:1917799;gbkey=mRNA;gene=Tln2;product=talin 2%2C transcript variant X11;transcript_id=XM_006511441.3;extra_copy_number=0
CM058249.1	Liftoff	exon	81785726	81785923	.	-	.	ID=exon-XM_006511441.3-4;Parent=rna-XM_006511441.3;Dbxref=GeneID:70549,GenBank:XM_006511441.3,MGI:MGI:1917799;gbkey=mRNA;gene=Tln2;product=talin 2%2C transcript variant X11;transcript_id=XM_006511441.3;extra_copy_number=0
CM058249.1	Liftoff	exon	81788231	81788350	.	-	.	ID=exon-XM_006511441.3-3;Parent=rna-XM_006511441.3;Dbxref=GeneID:70549,GenBank:XM_006511441.3,MGI:MGI:1917799;gbkey=mRNA;gene=Tln2;product=talin 2%2C transcript variant X11;transcript_id=XM_006511441.3;extra_copy_number=0
CM058249.1	Liftoff	exon	81789360	81789568	.	-	.	ID=exon-XM_006511441.3-2;Parent=rna-XM_006511441.3;Dbxref=GeneID:70549,GenBank:XM_006511441.3,MGI:MGI:1917799;gbkey=mRNA;gene=Tln2;product=talin 2%2C transcript variant X11;transcript_id=XM_006511441.3;extra_copy_number=0
CM058249.1	Liftoff	exon	81793990	81794081	.	-	.	ID=exon-XM_006511441.3-1;Parent=rna-XM_006511441.3;Dbxref=GeneID:70549,GenBank:XM_006511441.3,MGI:MGI:1917799;gbkey=mRNA;gene=Tln2;product=talin 2%2C transcript variant X11;transcript_id=XM_006511441.3;extra_copy_number=0
CM058249.1	Liftoff	CDS	81683158	81683286	.	-	.	ID=cds-XP_006511504.1;Parent=rna-XM_006511441.3;Dbxref=GeneID:70549,GenBank:XP_006511504.1,MGI:MGI:1917799;Name=XP_006511504.1;gbkey=CDS;gene=Tln2;product=talin-2 isoform X5;protein_id=XP_006511504.1;extra_copy_number=0
CM058249.1	Liftoff	CDS	81685744	81685869	.	-	.	ID=cds-XP_006511504.1;Parent=rna-XM_006511441.3;Dbxref=GeneID:70549,GenBank:XP_006511504.1,MGI:MGI:1917799;Name=XP_006511504.1;gbkey=CDS;gene=Tln2;product=talin-2 isoform X5;protein_id=XP_006511504.1;extra_copy_number=0
CM058249.1	Liftoff	CDS	81688831	81689058	.	-	.	ID=cds-XP_006511504.1;Parent=rna-XM_006511441.3;Dbxref=GeneID:70549,GenBank:XP_006511504.1,MGI:MGI:1917799;Name=XP_006511504.1;gbkey=CDS;gene=Tln2;product=talin-2 isoform X5;protein_id=XP_006511504.1;extra_copy_number=0
CM058249.1	Liftoff	CDS	81689150	81689212	.	-	.	ID=cds-XP_006511504.1;Parent=rna-XM_006511441.3;Dbxref=GeneID:70549,GenBank:XP_006511504.1,MGI:MGI:1917799;Name=XP_006511504.1;gbkey=CDS;gene=Tln2;product=talin-2 isoform X5;protein_id=XP_006511504.1;extra_copy_number=0
CM058249.1	Liftoff	CDS	81691096	81691221	.	-	.	ID=cds-XP_006511504.1;Parent=rna-XM_006511441.3;Dbxref=GeneID:70549,GenBank:XP_006511504.1,MGI:MGI:1917799;Name=XP_006511504.1;gbkey=CDS;gene=Tln2;product=talin-2 isoform X5;protein_id=XP_006511504.1;extra_copy_number=0
CM058249.1	Liftoff	CDS	81702340	81702464	.	-	.	ID=cds-XP_006511504.1;Parent=rna-XM_006511441.3;Dbxref=GeneID:70549,GenBank:XP_006511504.1,MGI:MGI:1917799;Name=XP_006511504.1;gbkey=CDS;gene=Tln2;product=talin-2 isoform X5;protein_id=XP_006511504.1;extra_copy_number=0
CM058249.1	Liftoff	CDS	81703986	81704091	.	-	.	ID=cds-XP_006511504.1;Parent=rna-XM_006511441.3;Dbxref=GeneID:70549,GenBank:XP_006511504.1,MGI:MGI:1917799;Name=XP_006511504.1;gbkey=CDS;gene=Tln2;product=talin-2 isoform X5;protein_id=XP_006511504.1;extra_copy_number=0
CM058249.1	Liftoff	CDS	81712225	81712332	.	-	.	ID=cds-XP_006511504.1;Parent=rna-XM_006511441.3;Dbxref=GeneID:70549,GenBank:XP_006511504.1,MGI:MGI:1917799;Name=XP_006511504.1;gbkey=CDS;gene=Tln2;product=talin-2 isoform X5;protein_id=XP_006511504.1;extra_copy_number=0
CM058249.1	Liftoff	CDS	81717363	81717548	.	-	.	ID=cds-XP_006511504.1;Parent=rna-XM_006511441.3;Dbxref=GeneID:70549,GenBank:XP_006511504.1,MGI:MGI:1917799;Name=XP_006511504.1;gbkey=CDS;gene=Tln2;product=talin-2 isoform X5;protein_id=XP_006511504.1;extra_copy_number=0
CM058249.1	Liftoff	CDS	81719692	81719808	.	-	.	ID=cds-XP_006511504.1;Parent=rna-XM_006511441.3;Dbxref=GeneID:70549,GenBank:XP_006511504.1,MGI:MGI:1917799;Name=XP_006511504.1;gbkey=CDS;gene=Tln2;product=talin-2 isoform X5;protein_id=XP_006511504.1;extra_copy_number=0
CM058249.1	Liftoff	CDS	81719966	81720091	.	-	.	ID=cds-XP_006511504.1;Parent=rna-XM_006511441.3;Dbxref=GeneID:70549,GenBank:XP_006511504.1,MGI:MGI:1917799;Name=XP_006511504.1;gbkey=CDS;gene=Tln2;product=talin-2 isoform X5;protein_id=XP_006511504.1;extra_copy_number=0
CM058249.1	Liftoff	CDS	81723368	81723551	.	-	.	ID=cds-XP_006511504.1;Parent=rna-XM_006511441.3;Dbxref=GeneID:70549,GenBank:XP_006511504.1,MGI:MGI:1917799;Name=XP_006511504.1;gbkey=CDS;gene=Tln2;product=talin-2 isoform X5;protein_id=XP_006511504.1;extra_copy_number=0
CM058249.1	Liftoff	CDS	81724290	81724456	.	-	.	ID=cds-XP_006511504.1;Parent=rna-XM_006511441.3;Dbxref=GeneID:70549,GenBank:XP_006511504.1,MGI:MGI:1917799;Name=XP_006511504.1;gbkey=CDS;gene=Tln2;product=talin-2 isoform X5;protein_id=XP_006511504.1;extra_copy_number=0
CM058249.1	Liftoff	CDS	81728244	81728390	.	-	.	ID=cds-XP_006511504.1;Parent=rna-XM_006511441.3;Dbxref=GeneID:70549,GenBank:XP_006511504.1,MGI:MGI:1917799;Name=XP_006511504.1;gbkey=CDS;gene=Tln2;product=talin-2 isoform X5;protein_id=XP_006511504.1;extra_copy_number=0
CM058249.1	Liftoff	CDS	81734085	81734204	.	-	.	ID=cds-XP_006511504.1;Parent=rna-XM_006511441.3;Dbxref=GeneID:70549,GenBank:XP_006511504.1,MGI:MGI:1917799;Name=XP_006511504.1;gbkey=CDS;gene=Tln2;product=talin-2 isoform X5;protein_id=XP_006511504.1;extra_copy_number=0
CM058249.1	Liftoff	CDS	81736789	81736890	.	-	.	ID=cds-XP_006511504.1;Parent=rna-XM_006511441.3;Dbxref=GeneID:70549,GenBank:XP_006511504.1,MGI:MGI:1917799;Name=XP_006511504.1;gbkey=CDS;gene=Tln2;product=talin-2 isoform X5;protein_id=XP_006511504.1;extra_copy_number=0
CM058249.1	Liftoff	CDS	81739451	81739597	.	-	.	ID=cds-XP_006511504.1;Parent=rna-XM_006511441.3;Dbxref=GeneID:70549,GenBank:XP_006511504.1,MGI:MGI:1917799;Name=XP_006511504.1;gbkey=CDS;gene=Tln2;product=talin-2 isoform X5;protein_id=XP_006511504.1;extra_copy_number=0
CM058249.1	Liftoff	CDS	81748140	81748310	.	-	.	ID=cds-XP_006511504.1;Parent=rna-XM_006511441.3;Dbxref=GeneID:70549,GenBank:XP_006511504.1,MGI:MGI:1917799;Name=XP_006511504.1;gbkey=CDS;gene=Tln2;product=talin-2 isoform X5;protein_id=XP_006511504.1;extra_copy_number=0
CM058249.1	Liftoff	CDS	81751664	81751765	.	-	.	ID=cds-XP_006511504.1;Parent=rna-XM_006511441.3;Dbxref=GeneID:70549,GenBank:XP_006511504.1,MGI:MGI:1917799;Name=XP_006511504.1;gbkey=CDS;gene=Tln2;product=talin-2 isoform X5;protein_id=XP_006511504.1;extra_copy_number=0
CM058249.1	Liftoff	CDS	81755495	81755627	.	-	.	ID=cds-XP_006511504.1;Parent=rna-XM_006511441.3;Dbxref=GeneID:70549,GenBank:XP_006511504.1,MGI:MGI:1917799;Name=XP_006511504.1;gbkey=CDS;gene=Tln2;product=talin-2 isoform X5;protein_id=XP_006511504.1;extra_copy_number=0
CM058249.1	Liftoff	CDS	81757325	81757506	.	-	.	ID=cds-XP_006511504.1;Parent=rna-XM_006511441.3;Dbxref=GeneID:70549,GenBank:XP_006511504.1,MGI:MGI:1917799;Name=XP_006511504.1;gbkey=CDS;gene=Tln2;product=talin-2 isoform X5;protein_id=XP_006511504.1;extra_copy_number=0
CM058249.1	Liftoff	CDS	81757992	81758132	.	-	.	ID=cds-XP_006511504.1;Parent=rna-XM_006511441.3;Dbxref=GeneID:70549,GenBank:XP_006511504.1,MGI:MGI:1917799;Name=XP_006511504.1;gbkey=CDS;gene=Tln2;product=talin-2 isoform X5;protein_id=XP_006511504.1;extra_copy_number=0
CM058249.1	Liftoff	CDS	81768681	81768842	.	-	.	ID=cds-XP_006511504.1;Parent=rna-XM_006511441.3;Dbxref=GeneID:70549,GenBank:XP_006511504.1,MGI:MGI:1917799;Name=XP_006511504.1;gbkey=CDS;gene=Tln2;product=talin-2 isoform X5;protein_id=XP_006511504.1;extra_copy_number=0
CM058249.1	Liftoff	CDS	81771043	81771186	.	-	.	ID=cds-XP_006511504.1;Parent=rna-XM_006511441.3;Dbxref=GeneID:70549,GenBank:XP_006511504.1,MGI:MGI:1917799;Name=XP_006511504.1;gbkey=CDS;gene=Tln2;product=talin-2 isoform X5;protein_id=XP_006511504.1;extra_copy_number=0
CM058249.1	Liftoff	CDS	81772595	81772717	.	-	.	ID=cds-XP_006511504.1;Parent=rna-XM_006511441.3;Dbxref=GeneID:70549,GenBank:XP_006511504.1,MGI:MGI:1917799;Name=XP_006511504.1;gbkey=CDS;gene=Tln2;product=talin-2 isoform X5;protein_id=XP_006511504.1;extra_copy_number=0
CM058249.1	Liftoff	CDS	81775041	81775130	.	-	.	ID=cds-XP_006511504.1;Parent=rna-XM_006511441.3;Dbxref=GeneID:70549,GenBank:XP_006511504.1,MGI:MGI:1917799;Name=XP_006511504.1;gbkey=CDS;gene=Tln2;product=talin-2 isoform X5;protein_id=XP_006511504.1;extra_copy_number=0
CM058249.1	Liftoff	CDS	81777974	81778067	.	-	.	ID=cds-XP_006511504.1;Parent=rna-XM_006511441.3;Dbxref=GeneID:70549,GenBank:XP_006511504.1,MGI:MGI:1917799;Name=XP_006511504.1;gbkey=CDS;gene=Tln2;product=talin-2 isoform X5;protein_id=XP_006511504.1;extra_copy_number=0
CM058249.1	Liftoff	CDS	81784595	81784734	.	-	.	ID=cds-XP_006511504.1;Parent=rna-XM_006511441.3;Dbxref=GeneID:70549,GenBank:XP_006511504.1,MGI:MGI:1917799;Name=XP_006511504.1;gbkey=CDS;gene=Tln2;product=talin-2 isoform X5;protein_id=XP_006511504.1;extra_copy_number=0
CM058249.1	Liftoff	CDS	81785726	81785923	.	-	.	ID=cds-XP_006511504.1;Parent=rna-XM_006511441.3;Dbxref=GeneID:70549,GenBank:XP_006511504.1,MGI:MGI:1917799;Name=XP_006511504.1;gbkey=CDS;gene=Tln2;product=talin-2 isoform X5;protein_id=XP_006511504.1;extra_copy_number=0
CM058249.1	Liftoff	CDS	81788231	81788350	.	-	.	ID=cds-XP_006511504.1;Parent=rna-XM_006511441.3;Dbxref=GeneID:70549,GenBank:XP_006511504.1,MGI:MGI:1917799;Name=XP_006511504.1;gbkey=CDS;gene=Tln2;product=talin-2 isoform X5;protein_id=XP_006511504.1;extra_copy_number=0
CM058249.1	Liftoff	CDS	81789360	81789470	.	-	.	ID=cds-XP_006511504.1;Parent=rna-XM_006511441.3;Dbxref=GeneID:70549,GenBank:XP_006511504.1,MGI:MGI:1917799;Name=XP_006511504.1;gbkey=CDS;gene=Tln2;product=talin-2 isoform X5;protein_id=XP_006511504.1;extra_copy_number=0
CM058249.1	Liftoff	mRNA	81678858	82039777	.	-	.	ID=rna-XM_011242811.3;Parent=gene-Tln2;Dbxref=GeneID:70549,GenBank:XM_011242811.3,MGI:MGI:1917799;Name=XM_011242811.3;gbkey=mRNA;gene=Tln2;model_evidence=Supporting evidence includes similarity to: 4 mRNAs%2C 56 ESTs%2C 1 Protein%2C 544 long SRA reads%2C and 99%25 coverage of the annotated genomic feature by RNAseq alignments%2C including 15 samples with support for all annotated introns;product=talin 2%2C transcript variant X4;transcript_id=XM_011242811.3;matches_ref_protein=False;valid_ORF=True;extra_copy_number=0
CM058249.1	Liftoff	exon	81678858	81683286	.	-	.	ID=exon-XM_011242811.3-59;Parent=rna-XM_011242811.3;Dbxref=GeneID:70549,GenBank:XM_011242811.3,MGI:MGI:1917799;gbkey=mRNA;gene=Tln2;product=talin 2%2C transcript variant X4;transcript_id=XM_011242811.3;extra_copy_number=0
CM058249.1	Liftoff	exon	81685744	81685869	.	-	.	ID=exon-XM_011242811.3-58;Parent=rna-XM_011242811.3;Dbxref=GeneID:70549,GenBank:XM_011242811.3,MGI:MGI:1917799;gbkey=mRNA;gene=Tln2;product=talin 2%2C transcript variant X4;transcript_id=XM_011242811.3;extra_copy_number=0
CM058249.1	Liftoff	exon	81688831	81689058	.	-	.	ID=exon-XM_011242811.3-57;Parent=rna-XM_011242811.3;Dbxref=GeneID:70549,GenBank:XM_011242811.3,MGI:MGI:1917799;gbkey=mRNA;gene=Tln2;product=talin 2%2C transcript variant X4;transcript_id=XM_011242811.3;extra_copy_number=0
CM058249.1	Liftoff	exon	81689150	81689212	.	-	.	ID=exon-XM_011242811.3-56;Parent=rna-XM_011242811.3;Dbxref=GeneID:70549,GenBank:XM_011242811.3,MGI:MGI:1917799;gbkey=mRNA;gene=Tln2;product=talin 2%2C transcript variant X4;transcript_id=XM_011242811.3;extra_copy_number=0
CM058249.1	Liftoff	exon	81691096	81691221	.	-	.	ID=exon-XM_011242811.3-55;Parent=rna-XM_011242811.3;Dbxref=GeneID:70549,GenBank:XM_011242811.3,MGI:MGI:1917799;gbkey=mRNA;gene=Tln2;product=talin 2%2C transcript variant X4;transcript_id=XM_011242811.3;extra_copy_number=0
CM058249.1	Liftoff	exon	81702340	81702464	.	-	.	ID=exon-XM_011242811.3-54;Parent=rna-XM_011242811.3;Dbxref=GeneID:70549,GenBank:XM_011242811.3,MGI:MGI:1917799;gbkey=mRNA;gene=Tln2;product=talin 2%2C transcript variant X4;transcript_id=XM_011242811.3;extra_copy_number=0
CM058249.1	Liftoff	exon	81703986	81704091	.	-	.	ID=exon-XM_011242811.3-53;Parent=rna-XM_011242811.3;Dbxref=GeneID:70549,GenBank:XM_011242811.3,MGI:MGI:1917799;gbkey=mRNA;gene=Tln2;product=talin 2%2C transcript variant X4;transcript_id=XM_011242811.3;extra_copy_number=0
CM058249.1	Liftoff	exon	81712225	81712332	.	-	.	ID=exon-XM_011242811.3-52;Parent=rna-XM_011242811.3;Dbxref=GeneID:70549,GenBank:XM_011242811.3,MGI:MGI:1917799;gbkey=mRNA;gene=Tln2;product=talin 2%2C transcript variant X4;transcript_id=XM_011242811.3;extra_copy_number=0
CM058249.1	Liftoff	exon	81717363	81717548	.	-	.	ID=exon-XM_011242811.3-51;Parent=rna-XM_011242811.3;Dbxref=GeneID:70549,GenBank:XM_011242811.3,MGI:MGI:1917799;gbkey=mRNA;gene=Tln2;product=talin 2%2C transcript variant X4;transcript_id=XM_011242811.3;extra_copy_number=0
CM058249.1	Liftoff	exon	81719692	81719808	.	-	.	ID=exon-XM_011242811.3-50;Parent=rna-XM_011242811.3;Dbxref=GeneID:70549,GenBank:XM_011242811.3,MGI:MGI:1917799;gbkey=mRNA;gene=Tln2;product=talin 2%2C transcript variant X4;transcript_id=XM_011242811.3;extra_copy_number=0
CM058249.1	Liftoff	exon	81719966	81720091	.	-	.	ID=exon-XM_011242811.3-49;Parent=rna-XM_011242811.3;Dbxref=GeneID:70549,GenBank:XM_011242811.3,MGI:MGI:1917799;gbkey=mRNA;gene=Tln2;product=talin 2%2C transcript variant X4;transcript_id=XM_011242811.3;extra_copy_number=0
CM058249.1	Liftoff	exon	81723368	81723551	.	-	.	ID=exon-XM_011242811.3-48;Parent=rna-XM_011242811.3;Dbxref=GeneID:70549,GenBank:XM_011242811.3,MGI:MGI:1917799;gbkey=mRNA;gene=Tln2;product=talin 2%2C transcript variant X4;transcript_id=XM_011242811.3;extra_copy_number=0
CM058249.1	Liftoff	exon	81724290	81724456	.	-	.	ID=exon-XM_011242811.3-47;Parent=rna-XM_011242811.3;Dbxref=GeneID:70549,GenBank:XM_011242811.3,MGI:MGI:1917799;gbkey=mRNA;gene=Tln2;product=talin 2%2C transcript variant X4;transcript_id=XM_011242811.3;extra_copy_number=0
CM058249.1	Liftoff	exon	81728244	81728390	.	-	.	ID=exon-XM_011242811.3-46;Parent=rna-XM_011242811.3;Dbxref=GeneID:70549,GenBank:XM_011242811.3,MGI:MGI:1917799;gbkey=mRNA;gene=Tln2;product=talin 2%2C transcript variant X4;transcript_id=XM_011242811.3;extra_copy_number=0
CM058249.1	Liftoff	exon	81734085	81734204	.	-	.	ID=exon-XM_011242811.3-45;Parent=rna-XM_011242811.3;Dbxref=GeneID:70549,GenBank:XM_011242811.3,MGI:MGI:1917799;gbkey=mRNA;gene=Tln2;product=talin 2%2C transcript variant X4;transcript_id=XM_011242811.3;extra_copy_number=0
CM058249.1	Liftoff	exon	81736789	81736890	.	-	.	ID=exon-XM_011242811.3-44;Parent=rna-XM_011242811.3;Dbxref=GeneID:70549,GenBank:XM_011242811.3,MGI:MGI:1917799;gbkey=mRNA;gene=Tln2;product=talin 2%2C transcript variant X4;transcript_id=XM_011242811.3;extra_copy_number=0
CM058249.1	Liftoff	exon	81739451	81739597	.	-	.	ID=exon-XM_011242811.3-43;Parent=rna-XM_011242811.3;Dbxref=GeneID:70549,GenBank:XM_011242811.3,MGI:MGI:1917799;gbkey=mRNA;gene=Tln2;product=talin 2%2C transcript variant X4;transcript_id=XM_011242811.3;extra_copy_number=0
CM058249.1	Liftoff	exon	81748140	81748310	.	-	.	ID=exon-XM_011242811.3-42;Parent=rna-XM_011242811.3;Dbxref=GeneID:70549,GenBank:XM_011242811.3,MGI:MGI:1917799;gbkey=mRNA;gene=Tln2;product=talin 2%2C transcript variant X4;transcript_id=XM_011242811.3;extra_copy_number=0
CM058249.1	Liftoff	exon	81751664	81751765	.	-	.	ID=exon-XM_011242811.3-41;Parent=rna-XM_011242811.3;Dbxref=GeneID:70549,GenBank:XM_011242811.3,MGI:MGI:1917799;gbkey=mRNA;gene=Tln2;product=talin 2%2C transcript variant X4;transcript_id=XM_011242811.3;extra_copy_number=0
CM058249.1	Liftoff	exon	81755495	81755627	.	-	.	ID=exon-XM_011242811.3-40;Parent=rna-XM_011242811.3;Dbxref=GeneID:70549,GenBank:XM_011242811.3,MGI:MGI:1917799;gbkey=mRNA;gene=Tln2;product=talin 2%2C transcript variant X4;transcript_id=XM_011242811.3;extra_copy_number=0
CM058249.1	Liftoff	exon	81757325	81757506	.	-	.	ID=exon-XM_011242811.3-39;Parent=rna-XM_011242811.3;Dbxref=GeneID:70549,GenBank:XM_011242811.3,MGI:MGI:1917799;gbkey=mRNA;gene=Tln2;product=talin 2%2C transcript variant X4;transcript_id=XM_011242811.3;extra_copy_number=0
CM058249.1	Liftoff	exon	81757992	81758132	.	-	.	ID=exon-XM_011242811.3-38;Parent=rna-XM_011242811.3;Dbxref=GeneID:70549,GenBank:XM_011242811.3,MGI:MGI:1917799;gbkey=mRNA;gene=Tln2;product=talin 2%2C transcript variant X4;transcript_id=XM_011242811.3;extra_copy_number=0
CM058249.1	Liftoff	exon	81768681	81768842	.	-	.	ID=exon-XM_011242811.3-37;Parent=rna-XM_011242811.3;Dbxref=GeneID:70549,GenBank:XM_011242811.3,MGI:MGI:1917799;gbkey=mRNA;gene=Tln2;product=talin 2%2C transcript variant X4;transcript_id=XM_011242811.3;extra_copy_number=0
CM058249.1	Liftoff	exon	81771043	81771186	.	-	.	ID=exon-XM_011242811.3-36;Parent=rna-XM_011242811.3;Dbxref=GeneID:70549,GenBank:XM_011242811.3,MGI:MGI:1917799;gbkey=mRNA;gene=Tln2;product=talin 2%2C transcript variant X4;transcript_id=XM_011242811.3;extra_copy_number=0
CM058249.1	Liftoff	exon	81772595	81772717	.	-	.	ID=exon-XM_011242811.3-35;Parent=rna-XM_011242811.3;Dbxref=GeneID:70549,GenBank:XM_011242811.3,MGI:MGI:1917799;gbkey=mRNA;gene=Tln2;product=talin 2%2C transcript variant X4;transcript_id=XM_011242811.3;extra_copy_number=0
CM058249.1	Liftoff	exon	81775041	81775130	.	-	.	ID=exon-XM_011242811.3-34;Parent=rna-XM_011242811.3;Dbxref=GeneID:70549,GenBank:XM_011242811.3,MGI:MGI:1917799;gbkey=mRNA;gene=Tln2;product=talin 2%2C transcript variant X4;transcript_id=XM_011242811.3;extra_copy_number=0
CM058249.1	Liftoff	exon	81777974	81778067	.	-	.	ID=exon-XM_011242811.3-33;Parent=rna-XM_011242811.3;Dbxref=GeneID:70549,GenBank:XM_011242811.3,MGI:MGI:1917799;gbkey=mRNA;gene=Tln2;product=talin 2%2C transcript variant X4;transcript_id=XM_011242811.3;extra_copy_number=0
CM058249.1	Liftoff	exon	81784595	81784734	.	-	.	ID=exon-XM_011242811.3-32;Parent=rna-XM_011242811.3;Dbxref=GeneID:70549,GenBank:XM_011242811.3,MGI:MGI:1917799;gbkey=mRNA;gene=Tln2;product=talin 2%2C transcript variant X4;transcript_id=XM_011242811.3;extra_copy_number=0
CM058249.1	Liftoff	exon	81785726	81785923	.	-	.	ID=exon-XM_011242811.3-31;Parent=rna-XM_011242811.3;Dbxref=GeneID:70549,GenBank:XM_011242811.3,MGI:MGI:1917799;gbkey=mRNA;gene=Tln2;product=talin 2%2C transcript variant X4;transcript_id=XM_011242811.3;extra_copy_number=0
CM058249.1	Liftoff	exon	81788231	81788350	.	-	.	ID=exon-XM_011242811.3-30;Parent=rna-XM_011242811.3;Dbxref=GeneID:70549,GenBank:XM_011242811.3,MGI:MGI:1917799;gbkey=mRNA;gene=Tln2;product=talin 2%2C transcript variant X4;transcript_id=XM_011242811.3;extra_copy_number=0
CM058249.1	Liftoff	exon	81789360	81789568	.	-	.	ID=exon-XM_011242811.3-29;Parent=rna-XM_011242811.3;Dbxref=GeneID:70549,GenBank:XM_011242811.3,MGI:MGI:1917799;gbkey=mRNA;gene=Tln2;product=talin 2%2C transcript variant X4;transcript_id=XM_011242811.3;extra_copy_number=0
CM058249.1	Liftoff	exon	81796954	81797056	.	-	.	ID=exon-XM_011242811.3-28;Parent=rna-XM_011242811.3;Dbxref=GeneID:70549,GenBank:XM_011242811.3,MGI:MGI:1917799;gbkey=mRNA;gene=Tln2;product=talin 2%2C transcript variant X4;transcript_id=XM_011242811.3;extra_copy_number=0
CM058249.1	Liftoff	exon	81798161	81798289	.	-	.	ID=exon-XM_011242811.3-27;Parent=rna-XM_011242811.3;Dbxref=GeneID:70549,GenBank:XM_011242811.3,MGI:MGI:1917799;gbkey=mRNA;gene=Tln2;product=talin 2%2C transcript variant X4;transcript_id=XM_011242811.3;extra_copy_number=0
CM058249.1	Liftoff	exon	81800610	81800744	.	-	.	ID=exon-XM_011242811.3-26;Parent=rna-XM_011242811.3;Dbxref=GeneID:70549,GenBank:XM_011242811.3,MGI:MGI:1917799;gbkey=mRNA;gene=Tln2;product=talin 2%2C transcript variant X4;transcript_id=XM_011242811.3;extra_copy_number=0
CM058249.1	Liftoff	exon	81804673	81804786	.	-	.	ID=exon-XM_011242811.3-25;Parent=rna-XM_011242811.3;Dbxref=GeneID:70549,GenBank:XM_011242811.3,MGI:MGI:1917799;gbkey=mRNA;gene=Tln2;product=talin 2%2C transcript variant X4;transcript_id=XM_011242811.3;extra_copy_number=0
CM058249.1	Liftoff	exon	81806745	81806858	.	-	.	ID=exon-XM_011242811.3-24;Parent=rna-XM_011242811.3;Dbxref=GeneID:70549,GenBank:XM_011242811.3,MGI:MGI:1917799;gbkey=mRNA;gene=Tln2;product=talin 2%2C transcript variant X4;transcript_id=XM_011242811.3;extra_copy_number=0
CM058249.1	Liftoff	exon	81808498	81808626	.	-	.	ID=exon-XM_011242811.3-23;Parent=rna-XM_011242811.3;Dbxref=GeneID:70549,GenBank:XM_011242811.3,MGI:MGI:1917799;gbkey=mRNA;gene=Tln2;product=talin 2%2C transcript variant X4;transcript_id=XM_011242811.3;extra_copy_number=0
CM058249.1	Liftoff	exon	81810507	81810673	.	-	.	ID=exon-XM_011242811.3-22;Parent=rna-XM_011242811.3;Dbxref=GeneID:70549,GenBank:XM_011242811.3,MGI:MGI:1917799;gbkey=mRNA;gene=Tln2;product=talin 2%2C transcript variant X4;transcript_id=XM_011242811.3;extra_copy_number=0
CM058249.1	Liftoff	exon	81812765	81813059	.	-	.	ID=exon-XM_011242811.3-21;Parent=rna-XM_011242811.3;Dbxref=GeneID:70549,GenBank:XM_011242811.3,MGI:MGI:1917799;gbkey=mRNA;gene=Tln2;product=talin 2%2C transcript variant X4;transcript_id=XM_011242811.3;extra_copy_number=0
CM058249.1	Liftoff	exon	81814570	81814737	.	-	.	ID=exon-XM_011242811.3-20;Parent=rna-XM_011242811.3;Dbxref=GeneID:70549,GenBank:XM_011242811.3,MGI:MGI:1917799;gbkey=mRNA;gene=Tln2;product=talin 2%2C transcript variant X4;transcript_id=XM_011242811.3;extra_copy_number=0
CM058249.1	Liftoff	exon	81820899	81820997	.	-	.	ID=exon-XM_011242811.3-19;Parent=rna-XM_011242811.3;Dbxref=GeneID:70549,GenBank:XM_011242811.3,MGI:MGI:1917799;gbkey=mRNA;gene=Tln2;product=talin 2%2C transcript variant X4;transcript_id=XM_011242811.3;extra_copy_number=0
CM058249.1	Liftoff	exon	81821516	81821724	.	-	.	ID=exon-XM_011242811.3-18;Parent=rna-XM_011242811.3;Dbxref=GeneID:70549,GenBank:XM_011242811.3,MGI:MGI:1917799;gbkey=mRNA;gene=Tln2;product=talin 2%2C transcript variant X4;transcript_id=XM_011242811.3;extra_copy_number=0
CM058249.1	Liftoff	exon	81823118	81823226	.	-	.	ID=exon-XM_011242811.3-17;Parent=rna-XM_011242811.3;Dbxref=GeneID:70549,GenBank:XM_011242811.3,MGI:MGI:1917799;gbkey=mRNA;gene=Tln2;product=talin 2%2C transcript variant X4;transcript_id=XM_011242811.3;extra_copy_number=0
CM058249.1	Liftoff	exon	81827783	81827896	.	-	.	ID=exon-XM_011242811.3-16;Parent=rna-XM_011242811.3;Dbxref=GeneID:70549,GenBank:XM_011242811.3,MGI:MGI:1917799;gbkey=mRNA;gene=Tln2;product=talin 2%2C transcript variant X4;transcript_id=XM_011242811.3;extra_copy_number=0
CM058249.1	Liftoff	exon	81829097	81829277	.	-	.	ID=exon-XM_011242811.3-15;Parent=rna-XM_011242811.3;Dbxref=GeneID:70549,GenBank:XM_011242811.3,MGI:MGI:1917799;gbkey=mRNA;gene=Tln2;product=talin 2%2C transcript variant X4;transcript_id=XM_011242811.3;extra_copy_number=0
CM058249.1	Liftoff	exon	81832372	81832448	.	-	.	ID=exon-XM_011242811.3-14;Parent=rna-XM_011242811.3;Dbxref=GeneID:70549,GenBank:XM_011242811.3,MGI:MGI:1917799;gbkey=mRNA;gene=Tln2;product=talin 2%2C transcript variant X4;transcript_id=XM_011242811.3;extra_copy_number=0
CM058249.1	Liftoff	exon	81833617	81833718	.	-	.	ID=exon-XM_011242811.3-13;Parent=rna-XM_011242811.3;Dbxref=GeneID:70549,GenBank:XM_011242811.3,MGI:MGI:1917799;gbkey=mRNA;gene=Tln2;product=talin 2%2C transcript variant X4;transcript_id=XM_011242811.3;extra_copy_number=0
CM058249.1	Liftoff	exon	81837099	81837254	.	-	.	ID=exon-XM_011242811.3-12;Parent=rna-XM_011242811.3;Dbxref=GeneID:70549,GenBank:XM_011242811.3,MGI:MGI:1917799;gbkey=mRNA;gene=Tln2;product=talin 2%2C transcript variant X4;transcript_id=XM_011242811.3;extra_copy_number=0
CM058249.1	Liftoff	exon	81842258	81842362	.	-	.	ID=exon-XM_011242811.3-11;Parent=rna-XM_011242811.3;Dbxref=GeneID:70549,GenBank:XM_011242811.3,MGI:MGI:1917799;gbkey=mRNA;gene=Tln2;product=talin 2%2C transcript variant X4;transcript_id=XM_011242811.3;extra_copy_number=0
CM058249.1	Liftoff	exon	81843337	81843400	.	-	.	ID=exon-XM_011242811.3-10;Parent=rna-XM_011242811.3;Dbxref=GeneID:70549,GenBank:XM_011242811.3,MGI:MGI:1917799;gbkey=mRNA;gene=Tln2;product=talin 2%2C transcript variant X4;transcript_id=XM_011242811.3;extra_copy_number=0
CM058249.1	Liftoff	exon	81853069	81853196	.	-	.	ID=exon-XM_011242811.3-9;Parent=rna-XM_011242811.3;Dbxref=GeneID:70549,GenBank:XM_011242811.3,MGI:MGI:1917799;gbkey=mRNA;gene=Tln2;product=talin 2%2C transcript variant X4;transcript_id=XM_011242811.3;extra_copy_number=0
CM058249.1	Liftoff	exon	81855085	81855227	.	-	.	ID=exon-XM_011242811.3-8;Parent=rna-XM_011242811.3;Dbxref=GeneID:70549,GenBank:XM_011242811.3,MGI:MGI:1917799;gbkey=mRNA;gene=Tln2;product=talin 2%2C transcript variant X4;transcript_id=XM_011242811.3;extra_copy_number=0
CM058249.1	Liftoff	exon	81858965	81859117	.	-	.	ID=exon-XM_011242811.3-7;Parent=rna-XM_011242811.3;Dbxref=GeneID:70549,GenBank:XM_011242811.3,MGI:MGI:1917799;gbkey=mRNA;gene=Tln2;product=talin 2%2C transcript variant X4;transcript_id=XM_011242811.3;extra_copy_number=0
CM058249.1	Liftoff	exon	81860088	81860217	.	-	.	ID=exon-XM_011242811.3-6;Parent=rna-XM_011242811.3;Dbxref=GeneID:70549,GenBank:XM_011242811.3,MGI:MGI:1917799;gbkey=mRNA;gene=Tln2;product=talin 2%2C transcript variant X4;transcript_id=XM_011242811.3;extra_copy_number=0
CM058249.1	Liftoff	exon	81861967	81862064	.	-	.	ID=exon-XM_011242811.3-5;Parent=rna-XM_011242811.3;Dbxref=GeneID:70549,GenBank:XM_011242811.3,MGI:MGI:1917799;gbkey=mRNA;gene=Tln2;product=talin 2%2C transcript variant X4;transcript_id=XM_011242811.3;extra_copy_number=0
CM058249.1	Liftoff	exon	81864030	81864201	.	-	.	ID=exon-XM_011242811.3-4;Parent=rna-XM_011242811.3;Dbxref=GeneID:70549,GenBank:XM_011242811.3,MGI:MGI:1917799;gbkey=mRNA;gene=Tln2;product=talin 2%2C transcript variant X4;transcript_id=XM_011242811.3;extra_copy_number=0
CM058249.1	Liftoff	exon	81926886	81926959	.	-	.	ID=exon-XM_011242811.3-3;Parent=rna-XM_011242811.3;Dbxref=GeneID:70549,GenBank:XM_011242811.3,MGI:MGI:1917799;gbkey=mRNA;gene=Tln2;product=talin 2%2C transcript variant X4;transcript_id=XM_011242811.3;extra_copy_number=0
CM058249.1	Liftoff	exon	82026076	82026165	.	-	.	ID=exon-XM_011242811.3-2;Parent=rna-XM_011242811.3;Dbxref=GeneID:70549,GenBank:XM_011242811.3,MGI:MGI:1917799;gbkey=mRNA;gene=Tln2;product=talin 2%2C transcript variant X4;transcript_id=XM_011242811.3;extra_copy_number=0
CM058249.1	Liftoff	exon	82039605	82039777	.	-	.	ID=exon-XM_011242811.3-1;Parent=rna-XM_011242811.3;Dbxref=GeneID:70549,GenBank:XM_011242811.3,MGI:MGI:1917799;gbkey=mRNA;gene=Tln2;product=talin 2%2C transcript variant X4;transcript_id=XM_011242811.3;extra_copy_number=0
CM058249.1	Liftoff	CDS	81683158	81683286	.	-	.	ID=cds-XP_011241113.1;Parent=rna-XM_011242811.3;Dbxref=GeneID:70549,GenBank:XP_011241113.1,MGI:MGI:1917799;Name=XP_011241113.1;gbkey=CDS;gene=Tln2;product=talin-2 isoform X1;protein_id=XP_011241113.1;extra_copy_number=0
CM058249.1	Liftoff	CDS	81685744	81685869	.	-	.	ID=cds-XP_011241113.1;Parent=rna-XM_011242811.3;Dbxref=GeneID:70549,GenBank:XP_011241113.1,MGI:MGI:1917799;Name=XP_011241113.1;gbkey=CDS;gene=Tln2;product=talin-2 isoform X1;protein_id=XP_011241113.1;extra_copy_number=0
CM058249.1	Liftoff	CDS	81688831	81689058	.	-	.	ID=cds-XP_011241113.1;Parent=rna-XM_011242811.3;Dbxref=GeneID:70549,GenBank:XP_011241113.1,MGI:MGI:1917799;Name=XP_011241113.1;gbkey=CDS;gene=Tln2;product=talin-2 isoform X1;protein_id=XP_011241113.1;extra_copy_number=0
CM058249.1	Liftoff	CDS	81689150	81689212	.	-	.	ID=cds-XP_011241113.1;Parent=rna-XM_011242811.3;Dbxref=GeneID:70549,GenBank:XP_011241113.1,MGI:MGI:1917799;Name=XP_011241113.1;gbkey=CDS;gene=Tln2;product=talin-2 isoform X1;protein_id=XP_011241113.1;extra_copy_number=0
CM058249.1	Liftoff	CDS	81691096	81691221	.	-	.	ID=cds-XP_011241113.1;Parent=rna-XM_011242811.3;Dbxref=GeneID:70549,GenBank:XP_011241113.1,MGI:MGI:1917799;Name=XP_011241113.1;gbkey=CDS;gene=Tln2;product=talin-2 isoform X1;protein_id=XP_011241113.1;extra_copy_number=0
CM058249.1	Liftoff	CDS	81702340	81702464	.	-	.	ID=cds-XP_011241113.1;Parent=rna-XM_011242811.3;Dbxref=GeneID:70549,GenBank:XP_011241113.1,MGI:MGI:1917799;Name=XP_011241113.1;gbkey=CDS;gene=Tln2;product=talin-2 isoform X1;protein_id=XP_011241113.1;extra_copy_number=0
CM058249.1	Liftoff	CDS	81703986	81704091	.	-	.	ID=cds-XP_011241113.1;Parent=rna-XM_011242811.3;Dbxref=GeneID:70549,GenBank:XP_011241113.1,MGI:MGI:1917799;Name=XP_011241113.1;gbkey=CDS;gene=Tln2;product=talin-2 isoform X1;protein_id=XP_011241113.1;extra_copy_number=0
CM058249.1	Liftoff	CDS	81712225	81712332	.	-	.	ID=cds-XP_011241113.1;Parent=rna-XM_011242811.3;Dbxref=GeneID:70549,GenBank:XP_011241113.1,MGI:MGI:1917799;Name=XP_011241113.1;gbkey=CDS;gene=Tln2;product=talin-2 isoform X1;protein_id=XP_011241113.1;extra_copy_number=0
CM058249.1	Liftoff	CDS	81717363	81717548	.	-	.	ID=cds-XP_011241113.1;Parent=rna-XM_011242811.3;Dbxref=GeneID:70549,GenBank:XP_011241113.1,MGI:MGI:1917799;Name=XP_011241113.1;gbkey=CDS;gene=Tln2;product=talin-2 isoform X1;protein_id=XP_011241113.1;extra_copy_number=0
CM058249.1	Liftoff	CDS	81719692	81719808	.	-	.	ID=cds-XP_011241113.1;Parent=rna-XM_011242811.3;Dbxref=GeneID:70549,GenBank:XP_011241113.1,MGI:MGI:1917799;Name=XP_011241113.1;gbkey=CDS;gene=Tln2;product=talin-2 isoform X1;protein_id=XP_011241113.1;extra_copy_number=0
CM058249.1	Liftoff	CDS	81719966	81720091	.	-	.	ID=cds-XP_011241113.1;Parent=rna-XM_011242811.3;Dbxref=GeneID:70549,GenBank:XP_011241113.1,MGI:MGI:1917799;Name=XP_011241113.1;gbkey=CDS;gene=Tln2;product=talin-2 isoform X1;protein_id=XP_011241113.1;extra_copy_number=0
CM058249.1	Liftoff	CDS	81723368	81723551	.	-	.	ID=cds-XP_011241113.1;Parent=rna-XM_011242811.3;Dbxref=GeneID:70549,GenBank:XP_011241113.1,MGI:MGI:1917799;Name=XP_011241113.1;gbkey=CDS;gene=Tln2;product=talin-2 isoform X1;protein_id=XP_011241113.1;extra_copy_number=0
CM058249.1	Liftoff	CDS	81724290	81724456	.	-	.	ID=cds-XP_011241113.1;Parent=rna-XM_011242811.3;Dbxref=GeneID:70549,GenBank:XP_011241113.1,MGI:MGI:1917799;Name=XP_011241113.1;gbkey=CDS;gene=Tln2;product=talin-2 isoform X1;protein_id=XP_011241113.1;extra_copy_number=0
CM058249.1	Liftoff	CDS	81728244	81728390	.	-	.	ID=cds-XP_011241113.1;Parent=rna-XM_011242811.3;Dbxref=GeneID:70549,GenBank:XP_011241113.1,MGI:MGI:1917799;Name=XP_011241113.1;gbkey=CDS;gene=Tln2;product=talin-2 isoform X1;protein_id=XP_011241113.1;extra_copy_number=0
CM058249.1	Liftoff	CDS	81734085	81734204	.	-	.	ID=cds-XP_011241113.1;Parent=rna-XM_011242811.3;Dbxref=GeneID:70549,GenBank:XP_011241113.1,MGI:MGI:1917799;Name=XP_011241113.1;gbkey=CDS;gene=Tln2;product=talin-2 isoform X1;protein_id=XP_011241113.1;extra_copy_number=0
CM058249.1	Liftoff	CDS	81736789	81736890	.	-	.	ID=cds-XP_011241113.1;Parent=rna-XM_011242811.3;Dbxref=GeneID:70549,GenBank:XP_011241113.1,MGI:MGI:1917799;Name=XP_011241113.1;gbkey=CDS;gene=Tln2;product=talin-2 isoform X1;protein_id=XP_011241113.1;extra_copy_number=0
CM058249.1	Liftoff	CDS	81739451	81739597	.	-	.	ID=cds-XP_011241113.1;Parent=rna-XM_011242811.3;Dbxref=GeneID:70549,GenBank:XP_011241113.1,MGI:MGI:1917799;Name=XP_011241113.1;gbkey=CDS;gene=Tln2;product=talin-2 isoform X1;protein_id=XP_011241113.1;extra_copy_number=0
CM058249.1	Liftoff	CDS	81748140	81748310	.	-	.	ID=cds-XP_011241113.1;Parent=rna-XM_011242811.3;Dbxref=GeneID:70549,GenBank:XP_011241113.1,MGI:MGI:1917799;Name=XP_011241113.1;gbkey=CDS;gene=Tln2;product=talin-2 isoform X1;protein_id=XP_011241113.1;extra_copy_number=0
CM058249.1	Liftoff	CDS	81751664	81751765	.	-	.	ID=cds-XP_011241113.1;Parent=rna-XM_011242811.3;Dbxref=GeneID:70549,GenBank:XP_011241113.1,MGI:MGI:1917799;Name=XP_011241113.1;gbkey=CDS;gene=Tln2;product=talin-2 isoform X1;protein_id=XP_011241113.1;extra_copy_number=0
CM058249.1	Liftoff	CDS	81755495	81755627	.	-	.	ID=cds-XP_011241113.1;Parent=rna-XM_011242811.3;Dbxref=GeneID:70549,GenBank:XP_011241113.1,MGI:MGI:1917799;Name=XP_011241113.1;gbkey=CDS;gene=Tln2;product=talin-2 isoform X1;protein_id=XP_011241113.1;extra_copy_number=0
CM058249.1	Liftoff	CDS	81757325	81757506	.	-	.	ID=cds-XP_011241113.1;Parent=rna-XM_011242811.3;Dbxref=GeneID:70549,GenBank:XP_011241113.1,MGI:MGI:1917799;Name=XP_011241113.1;gbkey=CDS;gene=Tln2;product=talin-2 isoform X1;protein_id=XP_011241113.1;extra_copy_number=0
CM058249.1	Liftoff	CDS	81757992	81758132	.	-	.	ID=cds-XP_011241113.1;Parent=rna-XM_011242811.3;Dbxref=GeneID:70549,GenBank:XP_011241113.1,MGI:MGI:1917799;Name=XP_011241113.1;gbkey=CDS;gene=Tln2;product=talin-2 isoform X1;protein_id=XP_011241113.1;extra_copy_number=0
CM058249.1	Liftoff	CDS	81768681	81768842	.	-	.	ID=cds-XP_011241113.1;Parent=rna-XM_011242811.3;Dbxref=GeneID:70549,GenBank:XP_011241113.1,MGI:MGI:1917799;Name=XP_011241113.1;gbkey=CDS;gene=Tln2;product=talin-2 isoform X1;protein_id=XP_011241113.1;extra_copy_number=0
CM058249.1	Liftoff	CDS	81771043	81771186	.	-	.	ID=cds-XP_011241113.1;Parent=rna-XM_011242811.3;Dbxref=GeneID:70549,GenBank:XP_011241113.1,MGI:MGI:1917799;Name=XP_011241113.1;gbkey=CDS;gene=Tln2;product=talin-2 isoform X1;protein_id=XP_011241113.1;extra_copy_number=0
CM058249.1	Liftoff	CDS	81772595	81772717	.	-	.	ID=cds-XP_011241113.1;Parent=rna-XM_011242811.3;Dbxref=GeneID:70549,GenBank:XP_011241113.1,MGI:MGI:1917799;Name=XP_011241113.1;gbkey=CDS;gene=Tln2;product=talin-2 isoform X1;protein_id=XP_011241113.1;extra_copy_number=0
CM058249.1	Liftoff	CDS	81775041	81775130	.	-	.	ID=cds-XP_011241113.1;Parent=rna-XM_011242811.3;Dbxref=GeneID:70549,GenBank:XP_011241113.1,MGI:MGI:1917799;Name=XP_011241113.1;gbkey=CDS;gene=Tln2;product=talin-2 isoform X1;protein_id=XP_011241113.1;extra_copy_number=0
CM058249.1	Liftoff	CDS	81777974	81778067	.	-	.	ID=cds-XP_011241113.1;Parent=rna-XM_011242811.3;Dbxref=GeneID:70549,GenBank:XP_011241113.1,MGI:MGI:1917799;Name=XP_011241113.1;gbkey=CDS;gene=Tln2;product=talin-2 isoform X1;protein_id=XP_011241113.1;extra_copy_number=0
CM058249.1	Liftoff	CDS	81784595	81784734	.	-	.	ID=cds-XP_011241113.1;Parent=rna-XM_011242811.3;Dbxref=GeneID:70549,GenBank:XP_011241113.1,MGI:MGI:1917799;Name=XP_011241113.1;gbkey=CDS;gene=Tln2;product=talin-2 isoform X1;protein_id=XP_011241113.1;extra_copy_number=0
CM058249.1	Liftoff	CDS	81785726	81785923	.	-	.	ID=cds-XP_011241113.1;Parent=rna-XM_011242811.3;Dbxref=GeneID:70549,GenBank:XP_011241113.1,MGI:MGI:1917799;Name=XP_011241113.1;gbkey=CDS;gene=Tln2;product=talin-2 isoform X1;protein_id=XP_011241113.1;extra_copy_number=0
CM058249.1	Liftoff	CDS	81788231	81788350	.	-	.	ID=cds-XP_011241113.1;Parent=rna-XM_011242811.3;Dbxref=GeneID:70549,GenBank:XP_011241113.1,MGI:MGI:1917799;Name=XP_011241113.1;gbkey=CDS;gene=Tln2;product=talin-2 isoform X1;protein_id=XP_011241113.1;extra_copy_number=0
CM058249.1	Liftoff	CDS	81789360	81789568	.	-	.	ID=cds-XP_011241113.1;Parent=rna-XM_011242811.3;Dbxref=GeneID:70549,GenBank:XP_011241113.1,MGI:MGI:1917799;Name=XP_011241113.1;gbkey=CDS;gene=Tln2;product=talin-2 isoform X1;protein_id=XP_011241113.1;extra_copy_number=0
CM058249.1	Liftoff	CDS	81796954	81797056	.	-	.	ID=cds-XP_011241113.1;Parent=rna-XM_011242811.3;Dbxref=GeneID:70549,GenBank:XP_011241113.1,MGI:MGI:1917799;Name=XP_011241113.1;gbkey=CDS;gene=Tln2;product=talin-2 isoform X1;protein_id=XP_011241113.1;extra_copy_number=0
CM058249.1	Liftoff	CDS	81798161	81798289	.	-	.	ID=cds-XP_011241113.1;Parent=rna-XM_011242811.3;Dbxref=GeneID:70549,GenBank:XP_011241113.1,MGI:MGI:1917799;Name=XP_011241113.1;gbkey=CDS;gene=Tln2;product=talin-2 isoform X1;protein_id=XP_011241113.1;extra_copy_number=0
CM058249.1	Liftoff	CDS	81800610	81800744	.	-	.	ID=cds-XP_011241113.1;Parent=rna-XM_011242811.3;Dbxref=GeneID:70549,GenBank:XP_011241113.1,MGI:MGI:1917799;Name=XP_011241113.1;gbkey=CDS;gene=Tln2;product=talin-2 isoform X1;protein_id=XP_011241113.1;extra_copy_number=0
CM058249.1	Liftoff	CDS	81804673	81804786	.	-	.	ID=cds-XP_011241113.1;Parent=rna-XM_011242811.3;Dbxref=GeneID:70549,GenBank:XP_011241113.1,MGI:MGI:1917799;Name=XP_011241113.1;gbkey=CDS;gene=Tln2;product=talin-2 isoform X1;protein_id=XP_011241113.1;extra_copy_number=0
CM058249.1	Liftoff	CDS	81806745	81806858	.	-	.	ID=cds-XP_011241113.1;Parent=rna-XM_011242811.3;Dbxref=GeneID:70549,GenBank:XP_011241113.1,MGI:MGI:1917799;Name=XP_011241113.1;gbkey=CDS;gene=Tln2;product=talin-2 isoform X1;protein_id=XP_011241113.1;extra_copy_number=0
CM058249.1	Liftoff	CDS	81808498	81808626	.	-	.	ID=cds-XP_011241113.1;Parent=rna-XM_011242811.3;Dbxref=GeneID:70549,GenBank:XP_011241113.1,MGI:MGI:1917799;Name=XP_011241113.1;gbkey=CDS;gene=Tln2;product=talin-2 isoform X1;protein_id=XP_011241113.1;extra_copy_number=0
CM058249.1	Liftoff	CDS	81810507	81810673	.	-	.	ID=cds-XP_011241113.1;Parent=rna-XM_011242811.3;Dbxref=GeneID:70549,GenBank:XP_011241113.1,MGI:MGI:1917799;Name=XP_011241113.1;gbkey=CDS;gene=Tln2;product=talin-2 isoform X1;protein_id=XP_011241113.1;extra_copy_number=0
CM058249.1	Liftoff	CDS	81812765	81813059	.	-	.	ID=cds-XP_011241113.1;Parent=rna-XM_011242811.3;Dbxref=GeneID:70549,GenBank:XP_011241113.1,MGI:MGI:1917799;Name=XP_011241113.1;gbkey=CDS;gene=Tln2;product=talin-2 isoform X1;protein_id=XP_011241113.1;extra_copy_number=0
CM058249.1	Liftoff	CDS	81814570	81814737	.	-	.	ID=cds-XP_011241113.1;Parent=rna-XM_011242811.3;Dbxref=GeneID:70549,GenBank:XP_011241113.1,MGI:MGI:1917799;Name=XP_011241113.1;gbkey=CDS;gene=Tln2;product=talin-2 isoform X1;protein_id=XP_011241113.1;extra_copy_number=0
CM058249.1	Liftoff	CDS	81820899	81820997	.	-	.	ID=cds-XP_011241113.1;Parent=rna-XM_011242811.3;Dbxref=GeneID:70549,GenBank:XP_011241113.1,MGI:MGI:1917799;Name=XP_011241113.1;gbkey=CDS;gene=Tln2;product=talin-2 isoform X1;protein_id=XP_011241113.1;extra_copy_number=0
CM058249.1	Liftoff	CDS	81821516	81821724	.	-	.	ID=cds-XP_011241113.1;Parent=rna-XM_011242811.3;Dbxref=GeneID:70549,GenBank:XP_011241113.1,MGI:MGI:1917799;Name=XP_011241113.1;gbkey=CDS;gene=Tln2;product=talin-2 isoform X1;protein_id=XP_011241113.1;extra_copy_number=0
CM058249.1	Liftoff	CDS	81823118	81823226	.	-	.	ID=cds-XP_011241113.1;Parent=rna-XM_011242811.3;Dbxref=GeneID:70549,GenBank:XP_011241113.1,MGI:MGI:1917799;Name=XP_011241113.1;gbkey=CDS;gene=Tln2;product=talin-2 isoform X1;protein_id=XP_011241113.1;extra_copy_number=0
CM058249.1	Liftoff	CDS	81827783	81827896	.	-	.	ID=cds-XP_011241113.1;Parent=rna-XM_011242811.3;Dbxref=GeneID:70549,GenBank:XP_011241113.1,MGI:MGI:1917799;Name=XP_011241113.1;gbkey=CDS;gene=Tln2;product=talin-2 isoform X1;protein_id=XP_011241113.1;extra_copy_number=0
CM058249.1	Liftoff	CDS	81829097	81829277	.	-	.	ID=cds-XP_011241113.1;Parent=rna-XM_011242811.3;Dbxref=GeneID:70549,GenBank:XP_011241113.1,MGI:MGI:1917799;Name=XP_011241113.1;gbkey=CDS;gene=Tln2;product=talin-2 isoform X1;protein_id=XP_011241113.1;extra_copy_number=0
CM058249.1	Liftoff	CDS	81832372	81832448	.	-	.	ID=cds-XP_011241113.1;Parent=rna-XM_011242811.3;Dbxref=GeneID:70549,GenBank:XP_011241113.1,MGI:MGI:1917799;Name=XP_011241113.1;gbkey=CDS;gene=Tln2;product=talin-2 isoform X1;protein_id=XP_011241113.1;extra_copy_number=0
CM058249.1	Liftoff	CDS	81833617	81833718	.	-	.	ID=cds-XP_011241113.1;Parent=rna-XM_011242811.3;Dbxref=GeneID:70549,GenBank:XP_011241113.1,MGI:MGI:1917799;Name=XP_011241113.1;gbkey=CDS;gene=Tln2;product=talin-2 isoform X1;protein_id=XP_011241113.1;extra_copy_number=0
CM058249.1	Liftoff	CDS	81837099	81837254	.	-	.	ID=cds-XP_011241113.1;Parent=rna-XM_011242811.3;Dbxref=GeneID:70549,GenBank:XP_011241113.1,MGI:MGI:1917799;Name=XP_011241113.1;gbkey=CDS;gene=Tln2;product=talin-2 isoform X1;protein_id=XP_011241113.1;extra_copy_number=0
CM058249.1	Liftoff	CDS	81842258	81842362	.	-	.	ID=cds-XP_011241113.1;Parent=rna-XM_011242811.3;Dbxref=GeneID:70549,GenBank:XP_011241113.1,MGI:MGI:1917799;Name=XP_011241113.1;gbkey=CDS;gene=Tln2;product=talin-2 isoform X1;protein_id=XP_011241113.1;extra_copy_number=0
CM058249.1	Liftoff	CDS	81843337	81843400	.	-	.	ID=cds-XP_011241113.1;Parent=rna-XM_011242811.3;Dbxref=GeneID:70549,GenBank:XP_011241113.1,MGI:MGI:1917799;Name=XP_011241113.1;gbkey=CDS;gene=Tln2;product=talin-2 isoform X1;protein_id=XP_011241113.1;extra_copy_number=0
CM058249.1	Liftoff	CDS	81853069	81853196	.	-	.	ID=cds-XP_011241113.1;Parent=rna-XM_011242811.3;Dbxref=GeneID:70549,GenBank:XP_011241113.1,MGI:MGI:1917799;Name=XP_011241113.1;gbkey=CDS;gene=Tln2;product=talin-2 isoform X1;protein_id=XP_011241113.1;extra_copy_number=0
CM058249.1	Liftoff	CDS	81855085	81855227	.	-	.	ID=cds-XP_011241113.1;Parent=rna-XM_011242811.3;Dbxref=GeneID:70549,GenBank:XP_011241113.1,MGI:MGI:1917799;Name=XP_011241113.1;gbkey=CDS;gene=Tln2;product=talin-2 isoform X1;protein_id=XP_011241113.1;extra_copy_number=0
CM058249.1	Liftoff	CDS	81858965	81859117	.	-	.	ID=cds-XP_011241113.1;Parent=rna-XM_011242811.3;Dbxref=GeneID:70549,GenBank:XP_011241113.1,MGI:MGI:1917799;Name=XP_011241113.1;gbkey=CDS;gene=Tln2;product=talin-2 isoform X1;protein_id=XP_011241113.1;extra_copy_number=0
CM058249.1	Liftoff	CDS	81860088	81860217	.	-	.	ID=cds-XP_011241113.1;Parent=rna-XM_011242811.3;Dbxref=GeneID:70549,GenBank:XP_011241113.1,MGI:MGI:1917799;Name=XP_011241113.1;gbkey=CDS;gene=Tln2;product=talin-2 isoform X1;protein_id=XP_011241113.1;extra_copy_number=0
CM058249.1	Liftoff	CDS	81861967	81862064	.	-	.	ID=cds-XP_011241113.1;Parent=rna-XM_011242811.3;Dbxref=GeneID:70549,GenBank:XP_011241113.1,MGI:MGI:1917799;Name=XP_011241113.1;gbkey=CDS;gene=Tln2;product=talin-2 isoform X1;protein_id=XP_011241113.1;extra_copy_number=0
CM058249.1	Liftoff	CDS	81864030	81864171	.	-	.	ID=cds-XP_011241113.1;Parent=rna-XM_011242811.3;Dbxref=GeneID:70549,GenBank:XP_011241113.1,MGI:MGI:1917799;Name=XP_011241113.1;gbkey=CDS;gene=Tln2;product=talin-2 isoform X1;protein_id=XP_011241113.1;extra_copy_number=0
CM058249.1	Liftoff	mRNA	81678858	82100753	.	-	.	ID=rna-XM_011242812.4;Parent=gene-Tln2;Dbxref=GeneID:70549,GenBank:XM_011242812.4,MGI:MGI:1917799;Name=XM_011242812.4;gbkey=mRNA;gene=Tln2;model_evidence=Supporting evidence includes similarity to: 3 mRNAs%2C 52 ESTs%2C 1 Protein%2C 703 long SRA reads%2C and 99%25 coverage of the annotated genomic feature by RNAseq alignments%2C including 16 samples with support for all annotated introns;product=talin 2%2C transcript variant X9;transcript_id=XM_011242812.4;matches_ref_protein=False;valid_ORF=True;extra_copy_number=0
CM058249.1	Liftoff	exon	81678858	81683286	.	-	.	ID=exon-XM_011242812.4-58;Parent=rna-XM_011242812.4;Dbxref=GeneID:70549,GenBank:XM_011242812.4,MGI:MGI:1917799;gbkey=mRNA;gene=Tln2;product=talin 2%2C transcript variant X9;transcript_id=XM_011242812.4;extra_copy_number=0
CM058249.1	Liftoff	exon	81685744	81685869	.	-	.	ID=exon-XM_011242812.4-57;Parent=rna-XM_011242812.4;Dbxref=GeneID:70549,GenBank:XM_011242812.4,MGI:MGI:1917799;gbkey=mRNA;gene=Tln2;product=talin 2%2C transcript variant X9;transcript_id=XM_011242812.4;extra_copy_number=0
CM058249.1	Liftoff	exon	81688831	81689058	.	-	.	ID=exon-XM_011242812.4-56;Parent=rna-XM_011242812.4;Dbxref=GeneID:70549,GenBank:XM_011242812.4,MGI:MGI:1917799;gbkey=mRNA;gene=Tln2;product=talin 2%2C transcript variant X9;transcript_id=XM_011242812.4;extra_copy_number=0
CM058249.1	Liftoff	exon	81689150	81689212	.	-	.	ID=exon-XM_011242812.4-55;Parent=rna-XM_011242812.4;Dbxref=GeneID:70549,GenBank:XM_011242812.4,MGI:MGI:1917799;gbkey=mRNA;gene=Tln2;product=talin 2%2C transcript variant X9;transcript_id=XM_011242812.4;extra_copy_number=0
CM058249.1	Liftoff	exon	81691096	81691221	.	-	.	ID=exon-XM_011242812.4-54;Parent=rna-XM_011242812.4;Dbxref=GeneID:70549,GenBank:XM_011242812.4,MGI:MGI:1917799;gbkey=mRNA;gene=Tln2;product=talin 2%2C transcript variant X9;transcript_id=XM_011242812.4;extra_copy_number=0
CM058249.1	Liftoff	exon	81702340	81702464	.	-	.	ID=exon-XM_011242812.4-53;Parent=rna-XM_011242812.4;Dbxref=GeneID:70549,GenBank:XM_011242812.4,MGI:MGI:1917799;gbkey=mRNA;gene=Tln2;product=talin 2%2C transcript variant X9;transcript_id=XM_011242812.4;extra_copy_number=0
CM058249.1	Liftoff	exon	81703986	81704091	.	-	.	ID=exon-XM_011242812.4-52;Parent=rna-XM_011242812.4;Dbxref=GeneID:70549,GenBank:XM_011242812.4,MGI:MGI:1917799;gbkey=mRNA;gene=Tln2;product=talin 2%2C transcript variant X9;transcript_id=XM_011242812.4;extra_copy_number=0
CM058249.1	Liftoff	exon	81712225	81712332	.	-	.	ID=exon-XM_011242812.4-51;Parent=rna-XM_011242812.4;Dbxref=GeneID:70549,GenBank:XM_011242812.4,MGI:MGI:1917799;gbkey=mRNA;gene=Tln2;product=talin 2%2C transcript variant X9;transcript_id=XM_011242812.4;extra_copy_number=0
CM058249.1	Liftoff	exon	81717363	81717548	.	-	.	ID=exon-XM_011242812.4-50;Parent=rna-XM_011242812.4;Dbxref=GeneID:70549,GenBank:XM_011242812.4,MGI:MGI:1917799;gbkey=mRNA;gene=Tln2;product=talin 2%2C transcript variant X9;transcript_id=XM_011242812.4;extra_copy_number=0
CM058249.1	Liftoff	exon	81719692	81719808	.	-	.	ID=exon-XM_011242812.4-49;Parent=rna-XM_011242812.4;Dbxref=GeneID:70549,GenBank:XM_011242812.4,MGI:MGI:1917799;gbkey=mRNA;gene=Tln2;product=talin 2%2C transcript variant X9;transcript_id=XM_011242812.4;extra_copy_number=0
CM058249.1	Liftoff	exon	81719966	81720091	.	-	.	ID=exon-XM_011242812.4-48;Parent=rna-XM_011242812.4;Dbxref=GeneID:70549,GenBank:XM_011242812.4,MGI:MGI:1917799;gbkey=mRNA;gene=Tln2;product=talin 2%2C transcript variant X9;transcript_id=XM_011242812.4;extra_copy_number=0
CM058249.1	Liftoff	exon	81723368	81723551	.	-	.	ID=exon-XM_011242812.4-47;Parent=rna-XM_011242812.4;Dbxref=GeneID:70549,GenBank:XM_011242812.4,MGI:MGI:1917799;gbkey=mRNA;gene=Tln2;product=talin 2%2C transcript variant X9;transcript_id=XM_011242812.4;extra_copy_number=0
CM058249.1	Liftoff	exon	81724290	81724456	.	-	.	ID=exon-XM_011242812.4-46;Parent=rna-XM_011242812.4;Dbxref=GeneID:70549,GenBank:XM_011242812.4,MGI:MGI:1917799;gbkey=mRNA;gene=Tln2;product=talin 2%2C transcript variant X9;transcript_id=XM_011242812.4;extra_copy_number=0
CM058249.1	Liftoff	exon	81728244	81728390	.	-	.	ID=exon-XM_011242812.4-45;Parent=rna-XM_011242812.4;Dbxref=GeneID:70549,GenBank:XM_011242812.4,MGI:MGI:1917799;gbkey=mRNA;gene=Tln2;product=talin 2%2C transcript variant X9;transcript_id=XM_011242812.4;extra_copy_number=0
CM058249.1	Liftoff	exon	81736789	81736890	.	-	.	ID=exon-XM_011242812.4-44;Parent=rna-XM_011242812.4;Dbxref=GeneID:70549,GenBank:XM_011242812.4,MGI:MGI:1917799;gbkey=mRNA;gene=Tln2;product=talin 2%2C transcript variant X9;transcript_id=XM_011242812.4;extra_copy_number=0
CM058249.1	Liftoff	exon	81739451	81739597	.	-	.	ID=exon-XM_011242812.4-43;Parent=rna-XM_011242812.4;Dbxref=GeneID:70549,GenBank:XM_011242812.4,MGI:MGI:1917799;gbkey=mRNA;gene=Tln2;product=talin 2%2C transcript variant X9;transcript_id=XM_011242812.4;extra_copy_number=0
CM058249.1	Liftoff	exon	81748140	81748310	.	-	.	ID=exon-XM_011242812.4-42;Parent=rna-XM_011242812.4;Dbxref=GeneID:70549,GenBank:XM_011242812.4,MGI:MGI:1917799;gbkey=mRNA;gene=Tln2;product=talin 2%2C transcript variant X9;transcript_id=XM_011242812.4;extra_copy_number=0
CM058249.1	Liftoff	exon	81751664	81751765	.	-	.	ID=exon-XM_011242812.4-41;Parent=rna-XM_011242812.4;Dbxref=GeneID:70549,GenBank:XM_011242812.4,MGI:MGI:1917799;gbkey=mRNA;gene=Tln2;product=talin 2%2C transcript variant X9;transcript_id=XM_011242812.4;extra_copy_number=0
CM058249.1	Liftoff	exon	81755495	81755627	.	-	.	ID=exon-XM_011242812.4-40;Parent=rna-XM_011242812.4;Dbxref=GeneID:70549,GenBank:XM_011242812.4,MGI:MGI:1917799;gbkey=mRNA;gene=Tln2;product=talin 2%2C transcript variant X9;transcript_id=XM_011242812.4;extra_copy_number=0
CM058249.1	Liftoff	exon	81757325	81757506	.	-	.	ID=exon-XM_011242812.4-39;Parent=rna-XM_011242812.4;Dbxref=GeneID:70549,GenBank:XM_011242812.4,MGI:MGI:1917799;gbkey=mRNA;gene=Tln2;product=talin 2%2C transcript variant X9;transcript_id=XM_011242812.4;extra_copy_number=0
CM058249.1	Liftoff	exon	81757992	81758132	.	-	.	ID=exon-XM_011242812.4-38;Parent=rna-XM_011242812.4;Dbxref=GeneID:70549,GenBank:XM_011242812.4,MGI:MGI:1917799;gbkey=mRNA;gene=Tln2;product=talin 2%2C transcript variant X9;transcript_id=XM_011242812.4;extra_copy_number=0
CM058249.1	Liftoff	exon	81768681	81768842	.	-	.	ID=exon-XM_011242812.4-37;Parent=rna-XM_011242812.4;Dbxref=GeneID:70549,GenBank:XM_011242812.4,MGI:MGI:1917799;gbkey=mRNA;gene=Tln2;product=talin 2%2C transcript variant X9;transcript_id=XM_011242812.4;extra_copy_number=0
CM058249.1	Liftoff	exon	81771043	81771186	.	-	.	ID=exon-XM_011242812.4-36;Parent=rna-XM_011242812.4;Dbxref=GeneID:70549,GenBank:XM_011242812.4,MGI:MGI:1917799;gbkey=mRNA;gene=Tln2;product=talin 2%2C transcript variant X9;transcript_id=XM_011242812.4;extra_copy_number=0
CM058249.1	Liftoff	exon	81772595	81772717	.	-	.	ID=exon-XM_011242812.4-35;Parent=rna-XM_011242812.4;Dbxref=GeneID:70549,GenBank:XM_011242812.4,MGI:MGI:1917799;gbkey=mRNA;gene=Tln2;product=talin 2%2C transcript variant X9;transcript_id=XM_011242812.4;extra_copy_number=0
CM058249.1	Liftoff	exon	81775041	81775130	.	-	.	ID=exon-XM_011242812.4-34;Parent=rna-XM_011242812.4;Dbxref=GeneID:70549,GenBank:XM_011242812.4,MGI:MGI:1917799;gbkey=mRNA;gene=Tln2;product=talin 2%2C transcript variant X9;transcript_id=XM_011242812.4;extra_copy_number=0
CM058249.1	Liftoff	exon	81777974	81778067	.	-	.	ID=exon-XM_011242812.4-33;Parent=rna-XM_011242812.4;Dbxref=GeneID:70549,GenBank:XM_011242812.4,MGI:MGI:1917799;gbkey=mRNA;gene=Tln2;product=talin 2%2C transcript variant X9;transcript_id=XM_011242812.4;extra_copy_number=0
CM058249.1	Liftoff	exon	81784595	81784734	.	-	.	ID=exon-XM_011242812.4-32;Parent=rna-XM_011242812.4;Dbxref=GeneID:70549,GenBank:XM_011242812.4,MGI:MGI:1917799;gbkey=mRNA;gene=Tln2;product=talin 2%2C transcript variant X9;transcript_id=XM_011242812.4;extra_copy_number=0
CM058249.1	Liftoff	exon	81785726	81785923	.	-	.	ID=exon-XM_011242812.4-31;Parent=rna-XM_011242812.4;Dbxref=GeneID:70549,GenBank:XM_011242812.4,MGI:MGI:1917799;gbkey=mRNA;gene=Tln2;product=talin 2%2C transcript variant X9;transcript_id=XM_011242812.4;extra_copy_number=0
CM058249.1	Liftoff	exon	81788231	81788350	.	-	.	ID=exon-XM_011242812.4-30;Parent=rna-XM_011242812.4;Dbxref=GeneID:70549,GenBank:XM_011242812.4,MGI:MGI:1917799;gbkey=mRNA;gene=Tln2;product=talin 2%2C transcript variant X9;transcript_id=XM_011242812.4;extra_copy_number=0
CM058249.1	Liftoff	exon	81789360	81789568	.	-	.	ID=exon-XM_011242812.4-29;Parent=rna-XM_011242812.4;Dbxref=GeneID:70549,GenBank:XM_011242812.4,MGI:MGI:1917799;gbkey=mRNA;gene=Tln2;product=talin 2%2C transcript variant X9;transcript_id=XM_011242812.4;extra_copy_number=0
CM058249.1	Liftoff	exon	81796954	81797056	.	-	.	ID=exon-XM_011242812.4-28;Parent=rna-XM_011242812.4;Dbxref=GeneID:70549,GenBank:XM_011242812.4,MGI:MGI:1917799;gbkey=mRNA;gene=Tln2;product=talin 2%2C transcript variant X9;transcript_id=XM_011242812.4;extra_copy_number=0
CM058249.1	Liftoff	exon	81798161	81798289	.	-	.	ID=exon-XM_011242812.4-27;Parent=rna-XM_011242812.4;Dbxref=GeneID:70549,GenBank:XM_011242812.4,MGI:MGI:1917799;gbkey=mRNA;gene=Tln2;product=talin 2%2C transcript variant X9;transcript_id=XM_011242812.4;extra_copy_number=0
CM058249.1	Liftoff	exon	81800610	81800744	.	-	.	ID=exon-XM_011242812.4-26;Parent=rna-XM_011242812.4;Dbxref=GeneID:70549,GenBank:XM_011242812.4,MGI:MGI:1917799;gbkey=mRNA;gene=Tln2;product=talin 2%2C transcript variant X9;transcript_id=XM_011242812.4;extra_copy_number=0
CM058249.1	Liftoff	exon	81804673	81804786	.	-	.	ID=exon-XM_011242812.4-25;Parent=rna-XM_011242812.4;Dbxref=GeneID:70549,GenBank:XM_011242812.4,MGI:MGI:1917799;gbkey=mRNA;gene=Tln2;product=talin 2%2C transcript variant X9;transcript_id=XM_011242812.4;extra_copy_number=0
CM058249.1	Liftoff	exon	81806745	81806858	.	-	.	ID=exon-XM_011242812.4-24;Parent=rna-XM_011242812.4;Dbxref=GeneID:70549,GenBank:XM_011242812.4,MGI:MGI:1917799;gbkey=mRNA;gene=Tln2;product=talin 2%2C transcript variant X9;transcript_id=XM_011242812.4;extra_copy_number=0
CM058249.1	Liftoff	exon	81808498	81808626	.	-	.	ID=exon-XM_011242812.4-23;Parent=rna-XM_011242812.4;Dbxref=GeneID:70549,GenBank:XM_011242812.4,MGI:MGI:1917799;gbkey=mRNA;gene=Tln2;product=talin 2%2C transcript variant X9;transcript_id=XM_011242812.4;extra_copy_number=0
CM058249.1	Liftoff	exon	81810507	81810673	.	-	.	ID=exon-XM_011242812.4-22;Parent=rna-XM_011242812.4;Dbxref=GeneID:70549,GenBank:XM_011242812.4,MGI:MGI:1917799;gbkey=mRNA;gene=Tln2;product=talin 2%2C transcript variant X9;transcript_id=XM_011242812.4;extra_copy_number=0
CM058249.1	Liftoff	exon	81812765	81813059	.	-	.	ID=exon-XM_011242812.4-21;Parent=rna-XM_011242812.4;Dbxref=GeneID:70549,GenBank:XM_011242812.4,MGI:MGI:1917799;gbkey=mRNA;gene=Tln2;product=talin 2%2C transcript variant X9;transcript_id=XM_011242812.4;extra_copy_number=0
CM058249.1	Liftoff	exon	81814570	81814737	.	-	.	ID=exon-XM_011242812.4-20;Parent=rna-XM_011242812.4;Dbxref=GeneID:70549,GenBank:XM_011242812.4,MGI:MGI:1917799;gbkey=mRNA;gene=Tln2;product=talin 2%2C transcript variant X9;transcript_id=XM_011242812.4;extra_copy_number=0
CM058249.1	Liftoff	exon	81820899	81820997	.	-	.	ID=exon-XM_011242812.4-19;Parent=rna-XM_011242812.4;Dbxref=GeneID:70549,GenBank:XM_011242812.4,MGI:MGI:1917799;gbkey=mRNA;gene=Tln2;product=talin 2%2C transcript variant X9;transcript_id=XM_011242812.4;extra_copy_number=0
CM058249.1	Liftoff	exon	81821516	81821724	.	-	.	ID=exon-XM_011242812.4-18;Parent=rna-XM_011242812.4;Dbxref=GeneID:70549,GenBank:XM_011242812.4,MGI:MGI:1917799;gbkey=mRNA;gene=Tln2;product=talin 2%2C transcript variant X9;transcript_id=XM_011242812.4;extra_copy_number=0
CM058249.1	Liftoff	exon	81823118	81823226	.	-	.	ID=exon-XM_011242812.4-17;Parent=rna-XM_011242812.4;Dbxref=GeneID:70549,GenBank:XM_011242812.4,MGI:MGI:1917799;gbkey=mRNA;gene=Tln2;product=talin 2%2C transcript variant X9;transcript_id=XM_011242812.4;extra_copy_number=0
CM058249.1	Liftoff	exon	81827783	81827896	.	-	.	ID=exon-XM_011242812.4-16;Parent=rna-XM_011242812.4;Dbxref=GeneID:70549,GenBank:XM_011242812.4,MGI:MGI:1917799;gbkey=mRNA;gene=Tln2;product=talin 2%2C transcript variant X9;transcript_id=XM_011242812.4;extra_copy_number=0
CM058249.1	Liftoff	exon	81829097	81829277	.	-	.	ID=exon-XM_011242812.4-15;Parent=rna-XM_011242812.4;Dbxref=GeneID:70549,GenBank:XM_011242812.4,MGI:MGI:1917799;gbkey=mRNA;gene=Tln2;product=talin 2%2C transcript variant X9;transcript_id=XM_011242812.4;extra_copy_number=0
CM058249.1	Liftoff	exon	81832372	81832448	.	-	.	ID=exon-XM_011242812.4-14;Parent=rna-XM_011242812.4;Dbxref=GeneID:70549,GenBank:XM_011242812.4,MGI:MGI:1917799;gbkey=mRNA;gene=Tln2;product=talin 2%2C transcript variant X9;transcript_id=XM_011242812.4;extra_copy_number=0
CM058249.1	Liftoff	exon	81833617	81833718	.	-	.	ID=exon-XM_011242812.4-13;Parent=rna-XM_011242812.4;Dbxref=GeneID:70549,GenBank:XM_011242812.4,MGI:MGI:1917799;gbkey=mRNA;gene=Tln2;product=talin 2%2C transcript variant X9;transcript_id=XM_011242812.4;extra_copy_number=0
CM058249.1	Liftoff	exon	81837099	81837254	.	-	.	ID=exon-XM_011242812.4-12;Parent=rna-XM_011242812.4;Dbxref=GeneID:70549,GenBank:XM_011242812.4,MGI:MGI:1917799;gbkey=mRNA;gene=Tln2;product=talin 2%2C transcript variant X9;transcript_id=XM_011242812.4;extra_copy_number=0
CM058249.1	Liftoff	exon	81842258	81842362	.	-	.	ID=exon-XM_011242812.4-11;Parent=rna-XM_011242812.4;Dbxref=GeneID:70549,GenBank:XM_011242812.4,MGI:MGI:1917799;gbkey=mRNA;gene=Tln2;product=talin 2%2C transcript variant X9;transcript_id=XM_011242812.4;extra_copy_number=0
CM058249.1	Liftoff	exon	81843337	81843400	.	-	.	ID=exon-XM_011242812.4-10;Parent=rna-XM_011242812.4;Dbxref=GeneID:70549,GenBank:XM_011242812.4,MGI:MGI:1917799;gbkey=mRNA;gene=Tln2;product=talin 2%2C transcript variant X9;transcript_id=XM_011242812.4;extra_copy_number=0
CM058249.1	Liftoff	exon	81853069	81853196	.	-	.	ID=exon-XM_011242812.4-9;Parent=rna-XM_011242812.4;Dbxref=GeneID:70549,GenBank:XM_011242812.4,MGI:MGI:1917799;gbkey=mRNA;gene=Tln2;product=talin 2%2C transcript variant X9;transcript_id=XM_011242812.4;extra_copy_number=0
CM058249.1	Liftoff	exon	81855085	81855227	.	-	.	ID=exon-XM_011242812.4-8;Parent=rna-XM_011242812.4;Dbxref=GeneID:70549,GenBank:XM_011242812.4,MGI:MGI:1917799;gbkey=mRNA;gene=Tln2;product=talin 2%2C transcript variant X9;transcript_id=XM_011242812.4;extra_copy_number=0
CM058249.1	Liftoff	exon	81858965	81859117	.	-	.	ID=exon-XM_011242812.4-7;Parent=rna-XM_011242812.4;Dbxref=GeneID:70549,GenBank:XM_011242812.4,MGI:MGI:1917799;gbkey=mRNA;gene=Tln2;product=talin 2%2C transcript variant X9;transcript_id=XM_011242812.4;extra_copy_number=0
CM058249.1	Liftoff	exon	81860088	81860217	.	-	.	ID=exon-XM_011242812.4-6;Parent=rna-XM_011242812.4;Dbxref=GeneID:70549,GenBank:XM_011242812.4,MGI:MGI:1917799;gbkey=mRNA;gene=Tln2;product=talin 2%2C transcript variant X9;transcript_id=XM_011242812.4;extra_copy_number=0
CM058249.1	Liftoff	exon	81861967	81862064	.	-	.	ID=exon-XM_011242812.4-5;Parent=rna-XM_011242812.4;Dbxref=GeneID:70549,GenBank:XM_011242812.4,MGI:MGI:1917799;gbkey=mRNA;gene=Tln2;product=talin 2%2C transcript variant X9;transcript_id=XM_011242812.4;extra_copy_number=0
CM058249.1	Liftoff	exon	81864030	81864201	.	-	.	ID=exon-XM_011242812.4-4;Parent=rna-XM_011242812.4;Dbxref=GeneID:70549,GenBank:XM_011242812.4,MGI:MGI:1917799;gbkey=mRNA;gene=Tln2;product=talin 2%2C transcript variant X9;transcript_id=XM_011242812.4;extra_copy_number=0
CM058249.1	Liftoff	exon	81926886	81926959	.	-	.	ID=exon-XM_011242812.4-3;Parent=rna-XM_011242812.4;Dbxref=GeneID:70549,GenBank:XM_011242812.4,MGI:MGI:1917799;gbkey=mRNA;gene=Tln2;product=talin 2%2C transcript variant X9;transcript_id=XM_011242812.4;extra_copy_number=0
CM058249.1	Liftoff	exon	82026076	82026165	.	-	.	ID=exon-XM_011242812.4-2;Parent=rna-XM_011242812.4;Dbxref=GeneID:70549,GenBank:XM_011242812.4,MGI:MGI:1917799;gbkey=mRNA;gene=Tln2;product=talin 2%2C transcript variant X9;transcript_id=XM_011242812.4;extra_copy_number=0
CM058249.1	Liftoff	exon	82100591	82100753	.	-	.	ID=exon-XM_011242812.4-1;Parent=rna-XM_011242812.4;Dbxref=GeneID:70549,GenBank:XM_011242812.4,MGI:MGI:1917799;gbkey=mRNA;gene=Tln2;product=talin 2%2C transcript variant X9;transcript_id=XM_011242812.4;extra_copy_number=0
CM058249.1	Liftoff	CDS	81683158	81683286	.	-	.	ID=cds-XP_011241114.1;Parent=rna-XM_011242812.4;Dbxref=GeneID:70549,GenBank:XP_011241114.1,MGI:MGI:1917799;Name=XP_011241114.1;gbkey=CDS;gene=Tln2;product=talin-2 isoform X3;protein_id=XP_011241114.1;extra_copy_number=0
CM058249.1	Liftoff	CDS	81685744	81685869	.	-	.	ID=cds-XP_011241114.1;Parent=rna-XM_011242812.4;Dbxref=GeneID:70549,GenBank:XP_011241114.1,MGI:MGI:1917799;Name=XP_011241114.1;gbkey=CDS;gene=Tln2;product=talin-2 isoform X3;protein_id=XP_011241114.1;extra_copy_number=0
CM058249.1	Liftoff	CDS	81688831	81689058	.	-	.	ID=cds-XP_011241114.1;Parent=rna-XM_011242812.4;Dbxref=GeneID:70549,GenBank:XP_011241114.1,MGI:MGI:1917799;Name=XP_011241114.1;gbkey=CDS;gene=Tln2;product=talin-2 isoform X3;protein_id=XP_011241114.1;extra_copy_number=0
CM058249.1	Liftoff	CDS	81689150	81689212	.	-	.	ID=cds-XP_011241114.1;Parent=rna-XM_011242812.4;Dbxref=GeneID:70549,GenBank:XP_011241114.1,MGI:MGI:1917799;Name=XP_011241114.1;gbkey=CDS;gene=Tln2;product=talin-2 isoform X3;protein_id=XP_011241114.1;extra_copy_number=0
CM058249.1	Liftoff	CDS	81691096	81691221	.	-	.	ID=cds-XP_011241114.1;Parent=rna-XM_011242812.4;Dbxref=GeneID:70549,GenBank:XP_011241114.1,MGI:MGI:1917799;Name=XP_011241114.1;gbkey=CDS;gene=Tln2;product=talin-2 isoform X3;protein_id=XP_011241114.1;extra_copy_number=0
CM058249.1	Liftoff	CDS	81702340	81702464	.	-	.	ID=cds-XP_011241114.1;Parent=rna-XM_011242812.4;Dbxref=GeneID:70549,GenBank:XP_011241114.1,MGI:MGI:1917799;Name=XP_011241114.1;gbkey=CDS;gene=Tln2;product=talin-2 isoform X3;protein_id=XP_011241114.1;extra_copy_number=0
CM058249.1	Liftoff	CDS	81703986	81704091	.	-	.	ID=cds-XP_011241114.1;Parent=rna-XM_011242812.4;Dbxref=GeneID:70549,GenBank:XP_011241114.1,MGI:MGI:1917799;Name=XP_011241114.1;gbkey=CDS;gene=Tln2;product=talin-2 isoform X3;protein_id=XP_011241114.1;extra_copy_number=0
CM058249.1	Liftoff	CDS	81712225	81712332	.	-	.	ID=cds-XP_011241114.1;Parent=rna-XM_011242812.4;Dbxref=GeneID:70549,GenBank:XP_011241114.1,MGI:MGI:1917799;Name=XP_011241114.1;gbkey=CDS;gene=Tln2;product=talin-2 isoform X3;protein_id=XP_011241114.1;extra_copy_number=0
CM058249.1	Liftoff	CDS	81717363	81717548	.	-	.	ID=cds-XP_011241114.1;Parent=rna-XM_011242812.4;Dbxref=GeneID:70549,GenBank:XP_011241114.1,MGI:MGI:1917799;Name=XP_011241114.1;gbkey=CDS;gene=Tln2;product=talin-2 isoform X3;protein_id=XP_011241114.1;extra_copy_number=0
CM058249.1	Liftoff	CDS	81719692	81719808	.	-	.	ID=cds-XP_011241114.1;Parent=rna-XM_011242812.4;Dbxref=GeneID:70549,GenBank:XP_011241114.1,MGI:MGI:1917799;Name=XP_011241114.1;gbkey=CDS;gene=Tln2;product=talin-2 isoform X3;protein_id=XP_011241114.1;extra_copy_number=0
CM058249.1	Liftoff	CDS	81719966	81720091	.	-	.	ID=cds-XP_011241114.1;Parent=rna-XM_011242812.4;Dbxref=GeneID:70549,GenBank:XP_011241114.1,MGI:MGI:1917799;Name=XP_011241114.1;gbkey=CDS;gene=Tln2;product=talin-2 isoform X3;protein_id=XP_011241114.1;extra_copy_number=0
CM058249.1	Liftoff	CDS	81723368	81723551	.	-	.	ID=cds-XP_011241114.1;Parent=rna-XM_011242812.4;Dbxref=GeneID:70549,GenBank:XP_011241114.1,MGI:MGI:1917799;Name=XP_011241114.1;gbkey=CDS;gene=Tln2;product=talin-2 isoform X3;protein_id=XP_011241114.1;extra_copy_number=0
CM058249.1	Liftoff	CDS	81724290	81724456	.	-	.	ID=cds-XP_011241114.1;Parent=rna-XM_011242812.4;Dbxref=GeneID:70549,GenBank:XP_011241114.1,MGI:MGI:1917799;Name=XP_011241114.1;gbkey=CDS;gene=Tln2;product=talin-2 isoform X3;protein_id=XP_011241114.1;extra_copy_number=0
CM058249.1	Liftoff	CDS	81728244	81728390	.	-	.	ID=cds-XP_011241114.1;Parent=rna-XM_011242812.4;Dbxref=GeneID:70549,GenBank:XP_011241114.1,MGI:MGI:1917799;Name=XP_011241114.1;gbkey=CDS;gene=Tln2;product=talin-2 isoform X3;protein_id=XP_011241114.1;extra_copy_number=0
CM058249.1	Liftoff	CDS	81736789	81736890	.	-	.	ID=cds-XP_011241114.1;Parent=rna-XM_011242812.4;Dbxref=GeneID:70549,GenBank:XP_011241114.1,MGI:MGI:1917799;Name=XP_011241114.1;gbkey=CDS;gene=Tln2;product=talin-2 isoform X3;protein_id=XP_011241114.1;extra_copy_number=0
CM058249.1	Liftoff	CDS	81739451	81739597	.	-	.	ID=cds-XP_011241114.1;Parent=rna-XM_011242812.4;Dbxref=GeneID:70549,GenBank:XP_011241114.1,MGI:MGI:1917799;Name=XP_011241114.1;gbkey=CDS;gene=Tln2;product=talin-2 isoform X3;protein_id=XP_011241114.1;extra_copy_number=0
CM058249.1	Liftoff	CDS	81748140	81748310	.	-	.	ID=cds-XP_011241114.1;Parent=rna-XM_011242812.4;Dbxref=GeneID:70549,GenBank:XP_011241114.1,MGI:MGI:1917799;Name=XP_011241114.1;gbkey=CDS;gene=Tln2;product=talin-2 isoform X3;protein_id=XP_011241114.1;extra_copy_number=0
CM058249.1	Liftoff	CDS	81751664	81751765	.	-	.	ID=cds-XP_011241114.1;Parent=rna-XM_011242812.4;Dbxref=GeneID:70549,GenBank:XP_011241114.1,MGI:MGI:1917799;Name=XP_011241114.1;gbkey=CDS;gene=Tln2;product=talin-2 isoform X3;protein_id=XP_011241114.1;extra_copy_number=0
CM058249.1	Liftoff	CDS	81755495	81755627	.	-	.	ID=cds-XP_011241114.1;Parent=rna-XM_011242812.4;Dbxref=GeneID:70549,GenBank:XP_011241114.1,MGI:MGI:1917799;Name=XP_011241114.1;gbkey=CDS;gene=Tln2;product=talin-2 isoform X3;protein_id=XP_011241114.1;extra_copy_number=0
CM058249.1	Liftoff	CDS	81757325	81757506	.	-	.	ID=cds-XP_011241114.1;Parent=rna-XM_011242812.4;Dbxref=GeneID:70549,GenBank:XP_011241114.1,MGI:MGI:1917799;Name=XP_011241114.1;gbkey=CDS;gene=Tln2;product=talin-2 isoform X3;protein_id=XP_011241114.1;extra_copy_number=0
CM058249.1	Liftoff	CDS	81757992	81758132	.	-	.	ID=cds-XP_011241114.1;Parent=rna-XM_011242812.4;Dbxref=GeneID:70549,GenBank:XP_011241114.1,MGI:MGI:1917799;Name=XP_011241114.1;gbkey=CDS;gene=Tln2;product=talin-2 isoform X3;protein_id=XP_011241114.1;extra_copy_number=0
CM058249.1	Liftoff	CDS	81768681	81768842	.	-	.	ID=cds-XP_011241114.1;Parent=rna-XM_011242812.4;Dbxref=GeneID:70549,GenBank:XP_011241114.1,MGI:MGI:1917799;Name=XP_011241114.1;gbkey=CDS;gene=Tln2;product=talin-2 isoform X3;protein_id=XP_011241114.1;extra_copy_number=0
CM058249.1	Liftoff	CDS	81771043	81771186	.	-	.	ID=cds-XP_011241114.1;Parent=rna-XM_011242812.4;Dbxref=GeneID:70549,GenBank:XP_011241114.1,MGI:MGI:1917799;Name=XP_011241114.1;gbkey=CDS;gene=Tln2;product=talin-2 isoform X3;protein_id=XP_011241114.1;extra_copy_number=0
CM058249.1	Liftoff	CDS	81772595	81772717	.	-	.	ID=cds-XP_011241114.1;Parent=rna-XM_011242812.4;Dbxref=GeneID:70549,GenBank:XP_011241114.1,MGI:MGI:1917799;Name=XP_011241114.1;gbkey=CDS;gene=Tln2;product=talin-2 isoform X3;protein_id=XP_011241114.1;extra_copy_number=0
CM058249.1	Liftoff	CDS	81775041	81775130	.	-	.	ID=cds-XP_011241114.1;Parent=rna-XM_011242812.4;Dbxref=GeneID:70549,GenBank:XP_011241114.1,MGI:MGI:1917799;Name=XP_011241114.1;gbkey=CDS;gene=Tln2;product=talin-2 isoform X3;protein_id=XP_011241114.1;extra_copy_number=0
CM058249.1	Liftoff	CDS	81777974	81778067	.	-	.	ID=cds-XP_011241114.1;Parent=rna-XM_011242812.4;Dbxref=GeneID:70549,GenBank:XP_011241114.1,MGI:MGI:1917799;Name=XP_011241114.1;gbkey=CDS;gene=Tln2;product=talin-2 isoform X3;protein_id=XP_011241114.1;extra_copy_number=0
CM058249.1	Liftoff	CDS	81784595	81784734	.	-	.	ID=cds-XP_011241114.1;Parent=rna-XM_011242812.4;Dbxref=GeneID:70549,GenBank:XP_011241114.1,MGI:MGI:1917799;Name=XP_011241114.1;gbkey=CDS;gene=Tln2;product=talin-2 isoform X3;protein_id=XP_011241114.1;extra_copy_number=0
CM058249.1	Liftoff	CDS	81785726	81785923	.	-	.	ID=cds-XP_011241114.1;Parent=rna-XM_011242812.4;Dbxref=GeneID:70549,GenBank:XP_011241114.1,MGI:MGI:1917799;Name=XP_011241114.1;gbkey=CDS;gene=Tln2;product=talin-2 isoform X3;protein_id=XP_011241114.1;extra_copy_number=0
CM058249.1	Liftoff	CDS	81788231	81788350	.	-	.	ID=cds-XP_011241114.1;Parent=rna-XM_011242812.4;Dbxref=GeneID:70549,GenBank:XP_011241114.1,MGI:MGI:1917799;Name=XP_011241114.1;gbkey=CDS;gene=Tln2;product=talin-2 isoform X3;protein_id=XP_011241114.1;extra_copy_number=0
CM058249.1	Liftoff	CDS	81789360	81789568	.	-	.	ID=cds-XP_011241114.1;Parent=rna-XM_011242812.4;Dbxref=GeneID:70549,GenBank:XP_011241114.1,MGI:MGI:1917799;Name=XP_011241114.1;gbkey=CDS;gene=Tln2;product=talin-2 isoform X3;protein_id=XP_011241114.1;extra_copy_number=0
CM058249.1	Liftoff	CDS	81796954	81797056	.	-	.	ID=cds-XP_011241114.1;Parent=rna-XM_011242812.4;Dbxref=GeneID:70549,GenBank:XP_011241114.1,MGI:MGI:1917799;Name=XP_011241114.1;gbkey=CDS;gene=Tln2;product=talin-2 isoform X3;protein_id=XP_011241114.1;extra_copy_number=0
CM058249.1	Liftoff	CDS	81798161	81798289	.	-	.	ID=cds-XP_011241114.1;Parent=rna-XM_011242812.4;Dbxref=GeneID:70549,GenBank:XP_011241114.1,MGI:MGI:1917799;Name=XP_011241114.1;gbkey=CDS;gene=Tln2;product=talin-2 isoform X3;protein_id=XP_011241114.1;extra_copy_number=0
CM058249.1	Liftoff	CDS	81800610	81800744	.	-	.	ID=cds-XP_011241114.1;Parent=rna-XM_011242812.4;Dbxref=GeneID:70549,GenBank:XP_011241114.1,MGI:MGI:1917799;Name=XP_011241114.1;gbkey=CDS;gene=Tln2;product=talin-2 isoform X3;protein_id=XP_011241114.1;extra_copy_number=0
CM058249.1	Liftoff	CDS	81804673	81804786	.	-	.	ID=cds-XP_011241114.1;Parent=rna-XM_011242812.4;Dbxref=GeneID:70549,GenBank:XP_011241114.1,MGI:MGI:1917799;Name=XP_011241114.1;gbkey=CDS;gene=Tln2;product=talin-2 isoform X3;protein_id=XP_011241114.1;extra_copy_number=0
CM058249.1	Liftoff	CDS	81806745	81806858	.	-	.	ID=cds-XP_011241114.1;Parent=rna-XM_011242812.4;Dbxref=GeneID:70549,GenBank:XP_011241114.1,MGI:MGI:1917799;Name=XP_011241114.1;gbkey=CDS;gene=Tln2;product=talin-2 isoform X3;protein_id=XP_011241114.1;extra_copy_number=0
CM058249.1	Liftoff	CDS	81808498	81808626	.	-	.	ID=cds-XP_011241114.1;Parent=rna-XM_011242812.4;Dbxref=GeneID:70549,GenBank:XP_011241114.1,MGI:MGI:1917799;Name=XP_011241114.1;gbkey=CDS;gene=Tln2;product=talin-2 isoform X3;protein_id=XP_011241114.1;extra_copy_number=0
CM058249.1	Liftoff	CDS	81810507	81810673	.	-	.	ID=cds-XP_011241114.1;Parent=rna-XM_011242812.4;Dbxref=GeneID:70549,GenBank:XP_011241114.1,MGI:MGI:1917799;Name=XP_011241114.1;gbkey=CDS;gene=Tln2;product=talin-2 isoform X3;protein_id=XP_011241114.1;extra_copy_number=0
CM058249.1	Liftoff	CDS	81812765	81813059	.	-	.	ID=cds-XP_011241114.1;Parent=rna-XM_011242812.4;Dbxref=GeneID:70549,GenBank:XP_011241114.1,MGI:MGI:1917799;Name=XP_011241114.1;gbkey=CDS;gene=Tln2;product=talin-2 isoform X3;protein_id=XP_011241114.1;extra_copy_number=0
CM058249.1	Liftoff	CDS	81814570	81814737	.	-	.	ID=cds-XP_011241114.1;Parent=rna-XM_011242812.4;Dbxref=GeneID:70549,GenBank:XP_011241114.1,MGI:MGI:1917799;Name=XP_011241114.1;gbkey=CDS;gene=Tln2;product=talin-2 isoform X3;protein_id=XP_011241114.1;extra_copy_number=0
CM058249.1	Liftoff	CDS	81820899	81820997	.	-	.	ID=cds-XP_011241114.1;Parent=rna-XM_011242812.4;Dbxref=GeneID:70549,GenBank:XP_011241114.1,MGI:MGI:1917799;Name=XP_011241114.1;gbkey=CDS;gene=Tln2;product=talin-2 isoform X3;protein_id=XP_011241114.1;extra_copy_number=0
CM058249.1	Liftoff	CDS	81821516	81821724	.	-	.	ID=cds-XP_011241114.1;Parent=rna-XM_011242812.4;Dbxref=GeneID:70549,GenBank:XP_011241114.1,MGI:MGI:1917799;Name=XP_011241114.1;gbkey=CDS;gene=Tln2;product=talin-2 isoform X3;protein_id=XP_011241114.1;extra_copy_number=0
CM058249.1	Liftoff	CDS	81823118	81823226	.	-	.	ID=cds-XP_011241114.1;Parent=rna-XM_011242812.4;Dbxref=GeneID:70549,GenBank:XP_011241114.1,MGI:MGI:1917799;Name=XP_011241114.1;gbkey=CDS;gene=Tln2;product=talin-2 isoform X3;protein_id=XP_011241114.1;extra_copy_number=0
CM058249.1	Liftoff	CDS	81827783	81827896	.	-	.	ID=cds-XP_011241114.1;Parent=rna-XM_011242812.4;Dbxref=GeneID:70549,GenBank:XP_011241114.1,MGI:MGI:1917799;Name=XP_011241114.1;gbkey=CDS;gene=Tln2;product=talin-2 isoform X3;protein_id=XP_011241114.1;extra_copy_number=0
CM058249.1	Liftoff	CDS	81829097	81829277	.	-	.	ID=cds-XP_011241114.1;Parent=rna-XM_011242812.4;Dbxref=GeneID:70549,GenBank:XP_011241114.1,MGI:MGI:1917799;Name=XP_011241114.1;gbkey=CDS;gene=Tln2;product=talin-2 isoform X3;protein_id=XP_011241114.1;extra_copy_number=0
CM058249.1	Liftoff	CDS	81832372	81832448	.	-	.	ID=cds-XP_011241114.1;Parent=rna-XM_011242812.4;Dbxref=GeneID:70549,GenBank:XP_011241114.1,MGI:MGI:1917799;Name=XP_011241114.1;gbkey=CDS;gene=Tln2;product=talin-2 isoform X3;protein_id=XP_011241114.1;extra_copy_number=0
CM058249.1	Liftoff	CDS	81833617	81833718	.	-	.	ID=cds-XP_011241114.1;Parent=rna-XM_011242812.4;Dbxref=GeneID:70549,GenBank:XP_011241114.1,MGI:MGI:1917799;Name=XP_011241114.1;gbkey=CDS;gene=Tln2;product=talin-2 isoform X3;protein_id=XP_011241114.1;extra_copy_number=0
CM058249.1	Liftoff	CDS	81837099	81837254	.	-	.	ID=cds-XP_011241114.1;Parent=rna-XM_011242812.4;Dbxref=GeneID:70549,GenBank:XP_011241114.1,MGI:MGI:1917799;Name=XP_011241114.1;gbkey=CDS;gene=Tln2;product=talin-2 isoform X3;protein_id=XP_011241114.1;extra_copy_number=0
CM058249.1	Liftoff	CDS	81842258	81842362	.	-	.	ID=cds-XP_011241114.1;Parent=rna-XM_011242812.4;Dbxref=GeneID:70549,GenBank:XP_011241114.1,MGI:MGI:1917799;Name=XP_011241114.1;gbkey=CDS;gene=Tln2;product=talin-2 isoform X3;protein_id=XP_011241114.1;extra_copy_number=0
CM058249.1	Liftoff	CDS	81843337	81843400	.	-	.	ID=cds-XP_011241114.1;Parent=rna-XM_011242812.4;Dbxref=GeneID:70549,GenBank:XP_011241114.1,MGI:MGI:1917799;Name=XP_011241114.1;gbkey=CDS;gene=Tln2;product=talin-2 isoform X3;protein_id=XP_011241114.1;extra_copy_number=0
CM058249.1	Liftoff	CDS	81853069	81853196	.	-	.	ID=cds-XP_011241114.1;Parent=rna-XM_011242812.4;Dbxref=GeneID:70549,GenBank:XP_011241114.1,MGI:MGI:1917799;Name=XP_011241114.1;gbkey=CDS;gene=Tln2;product=talin-2 isoform X3;protein_id=XP_011241114.1;extra_copy_number=0
CM058249.1	Liftoff	CDS	81855085	81855227	.	-	.	ID=cds-XP_011241114.1;Parent=rna-XM_011242812.4;Dbxref=GeneID:70549,GenBank:XP_011241114.1,MGI:MGI:1917799;Name=XP_011241114.1;gbkey=CDS;gene=Tln2;product=talin-2 isoform X3;protein_id=XP_011241114.1;extra_copy_number=0
CM058249.1	Liftoff	CDS	81858965	81859117	.	-	.	ID=cds-XP_011241114.1;Parent=rna-XM_011242812.4;Dbxref=GeneID:70549,GenBank:XP_011241114.1,MGI:MGI:1917799;Name=XP_011241114.1;gbkey=CDS;gene=Tln2;product=talin-2 isoform X3;protein_id=XP_011241114.1;extra_copy_number=0
CM058249.1	Liftoff	CDS	81860088	81860217	.	-	.	ID=cds-XP_011241114.1;Parent=rna-XM_011242812.4;Dbxref=GeneID:70549,GenBank:XP_011241114.1,MGI:MGI:1917799;Name=XP_011241114.1;gbkey=CDS;gene=Tln2;product=talin-2 isoform X3;protein_id=XP_011241114.1;extra_copy_number=0
CM058249.1	Liftoff	CDS	81861967	81862064	.	-	.	ID=cds-XP_011241114.1;Parent=rna-XM_011242812.4;Dbxref=GeneID:70549,GenBank:XP_011241114.1,MGI:MGI:1917799;Name=XP_011241114.1;gbkey=CDS;gene=Tln2;product=talin-2 isoform X3;protein_id=XP_011241114.1;extra_copy_number=0
CM058249.1	Liftoff	CDS	81864030	81864171	.	-	.	ID=cds-XP_011241114.1;Parent=rna-XM_011242812.4;Dbxref=GeneID:70549,GenBank:XP_011241114.1,MGI:MGI:1917799;Name=XP_011241114.1;gbkey=CDS;gene=Tln2;product=talin-2 isoform X3;protein_id=XP_011241114.1;extra_copy_number=0
CM058249.1	Liftoff	mRNA	81678858	81952141	.	-	.	ID=rna-XM_030244583.1;Parent=gene-Tln2;Dbxref=GeneID:70549,GenBank:XM_030244583.1,MGI:MGI:1917799;Name=XM_030244583.1;gbkey=mRNA;gene=Tln2;model_evidence=Supporting evidence includes similarity to: 4 mRNAs%2C 55 ESTs%2C 1 Protein%2C 521 long SRA reads%2C and 99%25 coverage of the annotated genomic feature by RNAseq alignments%2C including 6 samples with support for all annotated introns;product=talin 2%2C transcript variant X6;transcript_id=XM_030244583.1;matches_ref_protein=False;valid_ORF=True;extra_copy_number=0
CM058249.1	Liftoff	exon	81678858	81683286	.	-	.	ID=exon-XM_030244583.1-58;Parent=rna-XM_030244583.1;Dbxref=GeneID:70549,GenBank:XM_030244583.1,MGI:MGI:1917799;gbkey=mRNA;gene=Tln2;product=talin 2%2C transcript variant X6;transcript_id=XM_030244583.1;extra_copy_number=0
CM058249.1	Liftoff	exon	81685744	81685869	.	-	.	ID=exon-XM_030244583.1-57;Parent=rna-XM_030244583.1;Dbxref=GeneID:70549,GenBank:XM_030244583.1,MGI:MGI:1917799;gbkey=mRNA;gene=Tln2;product=talin 2%2C transcript variant X6;transcript_id=XM_030244583.1;extra_copy_number=0
CM058249.1	Liftoff	exon	81688831	81689058	.	-	.	ID=exon-XM_030244583.1-56;Parent=rna-XM_030244583.1;Dbxref=GeneID:70549,GenBank:XM_030244583.1,MGI:MGI:1917799;gbkey=mRNA;gene=Tln2;product=talin 2%2C transcript variant X6;transcript_id=XM_030244583.1;extra_copy_number=0
CM058249.1	Liftoff	exon	81689150	81689212	.	-	.	ID=exon-XM_030244583.1-55;Parent=rna-XM_030244583.1;Dbxref=GeneID:70549,GenBank:XM_030244583.1,MGI:MGI:1917799;gbkey=mRNA;gene=Tln2;product=talin 2%2C transcript variant X6;transcript_id=XM_030244583.1;extra_copy_number=0
CM058249.1	Liftoff	exon	81691096	81691221	.	-	.	ID=exon-XM_030244583.1-54;Parent=rna-XM_030244583.1;Dbxref=GeneID:70549,GenBank:XM_030244583.1,MGI:MGI:1917799;gbkey=mRNA;gene=Tln2;product=talin 2%2C transcript variant X6;transcript_id=XM_030244583.1;extra_copy_number=0
CM058249.1	Liftoff	exon	81702340	81702464	.	-	.	ID=exon-XM_030244583.1-53;Parent=rna-XM_030244583.1;Dbxref=GeneID:70549,GenBank:XM_030244583.1,MGI:MGI:1917799;gbkey=mRNA;gene=Tln2;product=talin 2%2C transcript variant X6;transcript_id=XM_030244583.1;extra_copy_number=0
CM058249.1	Liftoff	exon	81703986	81704091	.	-	.	ID=exon-XM_030244583.1-52;Parent=rna-XM_030244583.1;Dbxref=GeneID:70549,GenBank:XM_030244583.1,MGI:MGI:1917799;gbkey=mRNA;gene=Tln2;product=talin 2%2C transcript variant X6;transcript_id=XM_030244583.1;extra_copy_number=0
CM058249.1	Liftoff	exon	81712225	81712332	.	-	.	ID=exon-XM_030244583.1-51;Parent=rna-XM_030244583.1;Dbxref=GeneID:70549,GenBank:XM_030244583.1,MGI:MGI:1917799;gbkey=mRNA;gene=Tln2;product=talin 2%2C transcript variant X6;transcript_id=XM_030244583.1;extra_copy_number=0
CM058249.1	Liftoff	exon	81717363	81717548	.	-	.	ID=exon-XM_030244583.1-50;Parent=rna-XM_030244583.1;Dbxref=GeneID:70549,GenBank:XM_030244583.1,MGI:MGI:1917799;gbkey=mRNA;gene=Tln2;product=talin 2%2C transcript variant X6;transcript_id=XM_030244583.1;extra_copy_number=0
CM058249.1	Liftoff	exon	81719692	81719808	.	-	.	ID=exon-XM_030244583.1-49;Parent=rna-XM_030244583.1;Dbxref=GeneID:70549,GenBank:XM_030244583.1,MGI:MGI:1917799;gbkey=mRNA;gene=Tln2;product=talin 2%2C transcript variant X6;transcript_id=XM_030244583.1;extra_copy_number=0
CM058249.1	Liftoff	exon	81719966	81720091	.	-	.	ID=exon-XM_030244583.1-48;Parent=rna-XM_030244583.1;Dbxref=GeneID:70549,GenBank:XM_030244583.1,MGI:MGI:1917799;gbkey=mRNA;gene=Tln2;product=talin 2%2C transcript variant X6;transcript_id=XM_030244583.1;extra_copy_number=0
CM058249.1	Liftoff	exon	81723368	81723551	.	-	.	ID=exon-XM_030244583.1-47;Parent=rna-XM_030244583.1;Dbxref=GeneID:70549,GenBank:XM_030244583.1,MGI:MGI:1917799;gbkey=mRNA;gene=Tln2;product=talin 2%2C transcript variant X6;transcript_id=XM_030244583.1;extra_copy_number=0
CM058249.1	Liftoff	exon	81724290	81724456	.	-	.	ID=exon-XM_030244583.1-46;Parent=rna-XM_030244583.1;Dbxref=GeneID:70549,GenBank:XM_030244583.1,MGI:MGI:1917799;gbkey=mRNA;gene=Tln2;product=talin 2%2C transcript variant X6;transcript_id=XM_030244583.1;extra_copy_number=0
CM058249.1	Liftoff	exon	81728244	81728390	.	-	.	ID=exon-XM_030244583.1-45;Parent=rna-XM_030244583.1;Dbxref=GeneID:70549,GenBank:XM_030244583.1,MGI:MGI:1917799;gbkey=mRNA;gene=Tln2;product=talin 2%2C transcript variant X6;transcript_id=XM_030244583.1;extra_copy_number=0
CM058249.1	Liftoff	exon	81734085	81734204	.	-	.	ID=exon-XM_030244583.1-44;Parent=rna-XM_030244583.1;Dbxref=GeneID:70549,GenBank:XM_030244583.1,MGI:MGI:1917799;gbkey=mRNA;gene=Tln2;product=talin 2%2C transcript variant X6;transcript_id=XM_030244583.1;extra_copy_number=0
CM058249.1	Liftoff	exon	81736789	81736890	.	-	.	ID=exon-XM_030244583.1-43;Parent=rna-XM_030244583.1;Dbxref=GeneID:70549,GenBank:XM_030244583.1,MGI:MGI:1917799;gbkey=mRNA;gene=Tln2;product=talin 2%2C transcript variant X6;transcript_id=XM_030244583.1;extra_copy_number=0
CM058249.1	Liftoff	exon	81739451	81739597	.	-	.	ID=exon-XM_030244583.1-42;Parent=rna-XM_030244583.1;Dbxref=GeneID:70549,GenBank:XM_030244583.1,MGI:MGI:1917799;gbkey=mRNA;gene=Tln2;product=talin 2%2C transcript variant X6;transcript_id=XM_030244583.1;extra_copy_number=0
CM058249.1	Liftoff	exon	81748140	81748310	.	-	.	ID=exon-XM_030244583.1-41;Parent=rna-XM_030244583.1;Dbxref=GeneID:70549,GenBank:XM_030244583.1,MGI:MGI:1917799;gbkey=mRNA;gene=Tln2;product=talin 2%2C transcript variant X6;transcript_id=XM_030244583.1;extra_copy_number=0
CM058249.1	Liftoff	exon	81751664	81751765	.	-	.	ID=exon-XM_030244583.1-40;Parent=rna-XM_030244583.1;Dbxref=GeneID:70549,GenBank:XM_030244583.1,MGI:MGI:1917799;gbkey=mRNA;gene=Tln2;product=talin 2%2C transcript variant X6;transcript_id=XM_030244583.1;extra_copy_number=0
CM058249.1	Liftoff	exon	81755495	81755627	.	-	.	ID=exon-XM_030244583.1-39;Parent=rna-XM_030244583.1;Dbxref=GeneID:70549,GenBank:XM_030244583.1,MGI:MGI:1917799;gbkey=mRNA;gene=Tln2;product=talin 2%2C transcript variant X6;transcript_id=XM_030244583.1;extra_copy_number=0
CM058249.1	Liftoff	exon	81757325	81757506	.	-	.	ID=exon-XM_030244583.1-38;Parent=rna-XM_030244583.1;Dbxref=GeneID:70549,GenBank:XM_030244583.1,MGI:MGI:1917799;gbkey=mRNA;gene=Tln2;product=talin 2%2C transcript variant X6;transcript_id=XM_030244583.1;extra_copy_number=0
CM058249.1	Liftoff	exon	81757992	81758132	.	-	.	ID=exon-XM_030244583.1-37;Parent=rna-XM_030244583.1;Dbxref=GeneID:70549,GenBank:XM_030244583.1,MGI:MGI:1917799;gbkey=mRNA;gene=Tln2;product=talin 2%2C transcript variant X6;transcript_id=XM_030244583.1;extra_copy_number=0
CM058249.1	Liftoff	exon	81768681	81768842	.	-	.	ID=exon-XM_030244583.1-36;Parent=rna-XM_030244583.1;Dbxref=GeneID:70549,GenBank:XM_030244583.1,MGI:MGI:1917799;gbkey=mRNA;gene=Tln2;product=talin 2%2C transcript variant X6;transcript_id=XM_030244583.1;extra_copy_number=0
CM058249.1	Liftoff	exon	81771043	81771186	.	-	.	ID=exon-XM_030244583.1-35;Parent=rna-XM_030244583.1;Dbxref=GeneID:70549,GenBank:XM_030244583.1,MGI:MGI:1917799;gbkey=mRNA;gene=Tln2;product=talin 2%2C transcript variant X6;transcript_id=XM_030244583.1;extra_copy_number=0
CM058249.1	Liftoff	exon	81772595	81772717	.	-	.	ID=exon-XM_030244583.1-34;Parent=rna-XM_030244583.1;Dbxref=GeneID:70549,GenBank:XM_030244583.1,MGI:MGI:1917799;gbkey=mRNA;gene=Tln2;product=talin 2%2C transcript variant X6;transcript_id=XM_030244583.1;extra_copy_number=0
CM058249.1	Liftoff	exon	81775041	81775130	.	-	.	ID=exon-XM_030244583.1-33;Parent=rna-XM_030244583.1;Dbxref=GeneID:70549,GenBank:XM_030244583.1,MGI:MGI:1917799;gbkey=mRNA;gene=Tln2;product=talin 2%2C transcript variant X6;transcript_id=XM_030244583.1;extra_copy_number=0
CM058249.1	Liftoff	exon	81777974	81778067	.	-	.	ID=exon-XM_030244583.1-32;Parent=rna-XM_030244583.1;Dbxref=GeneID:70549,GenBank:XM_030244583.1,MGI:MGI:1917799;gbkey=mRNA;gene=Tln2;product=talin 2%2C transcript variant X6;transcript_id=XM_030244583.1;extra_copy_number=0
CM058249.1	Liftoff	exon	81784595	81784734	.	-	.	ID=exon-XM_030244583.1-31;Parent=rna-XM_030244583.1;Dbxref=GeneID:70549,GenBank:XM_030244583.1,MGI:MGI:1917799;gbkey=mRNA;gene=Tln2;product=talin 2%2C transcript variant X6;transcript_id=XM_030244583.1;extra_copy_number=0
CM058249.1	Liftoff	exon	81785726	81785923	.	-	.	ID=exon-XM_030244583.1-30;Parent=rna-XM_030244583.1;Dbxref=GeneID:70549,GenBank:XM_030244583.1,MGI:MGI:1917799;gbkey=mRNA;gene=Tln2;product=talin 2%2C transcript variant X6;transcript_id=XM_030244583.1;extra_copy_number=0
CM058249.1	Liftoff	exon	81788231	81788350	.	-	.	ID=exon-XM_030244583.1-29;Parent=rna-XM_030244583.1;Dbxref=GeneID:70549,GenBank:XM_030244583.1,MGI:MGI:1917799;gbkey=mRNA;gene=Tln2;product=talin 2%2C transcript variant X6;transcript_id=XM_030244583.1;extra_copy_number=0
CM058249.1	Liftoff	exon	81789360	81789568	.	-	.	ID=exon-XM_030244583.1-28;Parent=rna-XM_030244583.1;Dbxref=GeneID:70549,GenBank:XM_030244583.1,MGI:MGI:1917799;gbkey=mRNA;gene=Tln2;product=talin 2%2C transcript variant X6;transcript_id=XM_030244583.1;extra_copy_number=0
CM058249.1	Liftoff	exon	81796954	81797056	.	-	.	ID=exon-XM_030244583.1-27;Parent=rna-XM_030244583.1;Dbxref=GeneID:70549,GenBank:XM_030244583.1,MGI:MGI:1917799;gbkey=mRNA;gene=Tln2;product=talin 2%2C transcript variant X6;transcript_id=XM_030244583.1;extra_copy_number=0
CM058249.1	Liftoff	exon	81798161	81798289	.	-	.	ID=exon-XM_030244583.1-26;Parent=rna-XM_030244583.1;Dbxref=GeneID:70549,GenBank:XM_030244583.1,MGI:MGI:1917799;gbkey=mRNA;gene=Tln2;product=talin 2%2C transcript variant X6;transcript_id=XM_030244583.1;extra_copy_number=0
CM058249.1	Liftoff	exon	81800610	81800744	.	-	.	ID=exon-XM_030244583.1-25;Parent=rna-XM_030244583.1;Dbxref=GeneID:70549,GenBank:XM_030244583.1,MGI:MGI:1917799;gbkey=mRNA;gene=Tln2;product=talin 2%2C transcript variant X6;transcript_id=XM_030244583.1;extra_copy_number=0
CM058249.1	Liftoff	exon	81804673	81804786	.	-	.	ID=exon-XM_030244583.1-24;Parent=rna-XM_030244583.1;Dbxref=GeneID:70549,GenBank:XM_030244583.1,MGI:MGI:1917799;gbkey=mRNA;gene=Tln2;product=talin 2%2C transcript variant X6;transcript_id=XM_030244583.1;extra_copy_number=0
CM058249.1	Liftoff	exon	81806745	81806858	.	-	.	ID=exon-XM_030244583.1-23;Parent=rna-XM_030244583.1;Dbxref=GeneID:70549,GenBank:XM_030244583.1,MGI:MGI:1917799;gbkey=mRNA;gene=Tln2;product=talin 2%2C transcript variant X6;transcript_id=XM_030244583.1;extra_copy_number=0
CM058249.1	Liftoff	exon	81808498	81808626	.	-	.	ID=exon-XM_030244583.1-22;Parent=rna-XM_030244583.1;Dbxref=GeneID:70549,GenBank:XM_030244583.1,MGI:MGI:1917799;gbkey=mRNA;gene=Tln2;product=talin 2%2C transcript variant X6;transcript_id=XM_030244583.1;extra_copy_number=0
CM058249.1	Liftoff	exon	81810507	81810673	.	-	.	ID=exon-XM_030244583.1-21;Parent=rna-XM_030244583.1;Dbxref=GeneID:70549,GenBank:XM_030244583.1,MGI:MGI:1917799;gbkey=mRNA;gene=Tln2;product=talin 2%2C transcript variant X6;transcript_id=XM_030244583.1;extra_copy_number=0
CM058249.1	Liftoff	exon	81812765	81813059	.	-	.	ID=exon-XM_030244583.1-20;Parent=rna-XM_030244583.1;Dbxref=GeneID:70549,GenBank:XM_030244583.1,MGI:MGI:1917799;gbkey=mRNA;gene=Tln2;product=talin 2%2C transcript variant X6;transcript_id=XM_030244583.1;extra_copy_number=0
CM058249.1	Liftoff	exon	81814570	81814737	.	-	.	ID=exon-XM_030244583.1-19;Parent=rna-XM_030244583.1;Dbxref=GeneID:70549,GenBank:XM_030244583.1,MGI:MGI:1917799;gbkey=mRNA;gene=Tln2;product=talin 2%2C transcript variant X6;transcript_id=XM_030244583.1;extra_copy_number=0
CM058249.1	Liftoff	exon	81820899	81820997	.	-	.	ID=exon-XM_030244583.1-18;Parent=rna-XM_030244583.1;Dbxref=GeneID:70549,GenBank:XM_030244583.1,MGI:MGI:1917799;gbkey=mRNA;gene=Tln2;product=talin 2%2C transcript variant X6;transcript_id=XM_030244583.1;extra_copy_number=0
CM058249.1	Liftoff	exon	81821516	81821724	.	-	.	ID=exon-XM_030244583.1-17;Parent=rna-XM_030244583.1;Dbxref=GeneID:70549,GenBank:XM_030244583.1,MGI:MGI:1917799;gbkey=mRNA;gene=Tln2;product=talin 2%2C transcript variant X6;transcript_id=XM_030244583.1;extra_copy_number=0
CM058249.1	Liftoff	exon	81823118	81823226	.	-	.	ID=exon-XM_030244583.1-16;Parent=rna-XM_030244583.1;Dbxref=GeneID:70549,GenBank:XM_030244583.1,MGI:MGI:1917799;gbkey=mRNA;gene=Tln2;product=talin 2%2C transcript variant X6;transcript_id=XM_030244583.1;extra_copy_number=0
CM058249.1	Liftoff	exon	81827783	81827896	.	-	.	ID=exon-XM_030244583.1-15;Parent=rna-XM_030244583.1;Dbxref=GeneID:70549,GenBank:XM_030244583.1,MGI:MGI:1917799;gbkey=mRNA;gene=Tln2;product=talin 2%2C transcript variant X6;transcript_id=XM_030244583.1;extra_copy_number=0
CM058249.1	Liftoff	exon	81829097	81829277	.	-	.	ID=exon-XM_030244583.1-14;Parent=rna-XM_030244583.1;Dbxref=GeneID:70549,GenBank:XM_030244583.1,MGI:MGI:1917799;gbkey=mRNA;gene=Tln2;product=talin 2%2C transcript variant X6;transcript_id=XM_030244583.1;extra_copy_number=0
CM058249.1	Liftoff	exon	81832372	81832448	.	-	.	ID=exon-XM_030244583.1-13;Parent=rna-XM_030244583.1;Dbxref=GeneID:70549,GenBank:XM_030244583.1,MGI:MGI:1917799;gbkey=mRNA;gene=Tln2;product=talin 2%2C transcript variant X6;transcript_id=XM_030244583.1;extra_copy_number=0
CM058249.1	Liftoff	exon	81833617	81833718	.	-	.	ID=exon-XM_030244583.1-12;Parent=rna-XM_030244583.1;Dbxref=GeneID:70549,GenBank:XM_030244583.1,MGI:MGI:1917799;gbkey=mRNA;gene=Tln2;product=talin 2%2C transcript variant X6;transcript_id=XM_030244583.1;extra_copy_number=0
CM058249.1	Liftoff	exon	81837099	81837254	.	-	.	ID=exon-XM_030244583.1-11;Parent=rna-XM_030244583.1;Dbxref=GeneID:70549,GenBank:XM_030244583.1,MGI:MGI:1917799;gbkey=mRNA;gene=Tln2;product=talin 2%2C transcript variant X6;transcript_id=XM_030244583.1;extra_copy_number=0
CM058249.1	Liftoff	exon	81842258	81842362	.	-	.	ID=exon-XM_030244583.1-10;Parent=rna-XM_030244583.1;Dbxref=GeneID:70549,GenBank:XM_030244583.1,MGI:MGI:1917799;gbkey=mRNA;gene=Tln2;product=talin 2%2C transcript variant X6;transcript_id=XM_030244583.1;extra_copy_number=0
CM058249.1	Liftoff	exon	81843337	81843400	.	-	.	ID=exon-XM_030244583.1-9;Parent=rna-XM_030244583.1;Dbxref=GeneID:70549,GenBank:XM_030244583.1,MGI:MGI:1917799;gbkey=mRNA;gene=Tln2;product=talin 2%2C transcript variant X6;transcript_id=XM_030244583.1;extra_copy_number=0
CM058249.1	Liftoff	exon	81853069	81853196	.	-	.	ID=exon-XM_030244583.1-8;Parent=rna-XM_030244583.1;Dbxref=GeneID:70549,GenBank:XM_030244583.1,MGI:MGI:1917799;gbkey=mRNA;gene=Tln2;product=talin 2%2C transcript variant X6;transcript_id=XM_030244583.1;extra_copy_number=0
CM058249.1	Liftoff	exon	81855085	81855227	.	-	.	ID=exon-XM_030244583.1-7;Parent=rna-XM_030244583.1;Dbxref=GeneID:70549,GenBank:XM_030244583.1,MGI:MGI:1917799;gbkey=mRNA;gene=Tln2;product=talin 2%2C transcript variant X6;transcript_id=XM_030244583.1;extra_copy_number=0
CM058249.1	Liftoff	exon	81858965	81859117	.	-	.	ID=exon-XM_030244583.1-6;Parent=rna-XM_030244583.1;Dbxref=GeneID:70549,GenBank:XM_030244583.1,MGI:MGI:1917799;gbkey=mRNA;gene=Tln2;product=talin 2%2C transcript variant X6;transcript_id=XM_030244583.1;extra_copy_number=0
CM058249.1	Liftoff	exon	81860088	81860217	.	-	.	ID=exon-XM_030244583.1-5;Parent=rna-XM_030244583.1;Dbxref=GeneID:70549,GenBank:XM_030244583.1,MGI:MGI:1917799;gbkey=mRNA;gene=Tln2;product=talin 2%2C transcript variant X6;transcript_id=XM_030244583.1;extra_copy_number=0
CM058249.1	Liftoff	exon	81861967	81862064	.	-	.	ID=exon-XM_030244583.1-4;Parent=rna-XM_030244583.1;Dbxref=GeneID:70549,GenBank:XM_030244583.1,MGI:MGI:1917799;gbkey=mRNA;gene=Tln2;product=talin 2%2C transcript variant X6;transcript_id=XM_030244583.1;extra_copy_number=0
CM058249.1	Liftoff	exon	81864030	81864201	.	-	.	ID=exon-XM_030244583.1-3;Parent=rna-XM_030244583.1;Dbxref=GeneID:70549,GenBank:XM_030244583.1,MGI:MGI:1917799;gbkey=mRNA;gene=Tln2;product=talin 2%2C transcript variant X6;transcript_id=XM_030244583.1;extra_copy_number=0
CM058249.1	Liftoff	exon	81926886	81926959	.	-	.	ID=exon-XM_030244583.1-2;Parent=rna-XM_030244583.1;Dbxref=GeneID:70549,GenBank:XM_030244583.1,MGI:MGI:1917799;gbkey=mRNA;gene=Tln2;product=talin 2%2C transcript variant X6;transcript_id=XM_030244583.1;extra_copy_number=0
CM058249.1	Liftoff	exon	81952072	81952141	.	-	.	ID=exon-XM_030244583.1-1;Parent=rna-XM_030244583.1;Dbxref=GeneID:70549,GenBank:XM_030244583.1,MGI:MGI:1917799;gbkey=mRNA;gene=Tln2;product=talin 2%2C transcript variant X6;transcript_id=XM_030244583.1;extra_copy_number=0
CM058249.1	Liftoff	CDS	81683158	81683286	.	-	.	ID=cds-XP_030100443.1;Parent=rna-XM_030244583.1;Dbxref=GeneID:70549,GenBank:XP_030100443.1,MGI:MGI:1917799;Name=XP_030100443.1;gbkey=CDS;gene=Tln2;product=talin-2 isoform X1;protein_id=XP_030100443.1;extra_copy_number=0
CM058249.1	Liftoff	CDS	81685744	81685869	.	-	.	ID=cds-XP_030100443.1;Parent=rna-XM_030244583.1;Dbxref=GeneID:70549,GenBank:XP_030100443.1,MGI:MGI:1917799;Name=XP_030100443.1;gbkey=CDS;gene=Tln2;product=talin-2 isoform X1;protein_id=XP_030100443.1;extra_copy_number=0
CM058249.1	Liftoff	CDS	81688831	81689058	.	-	.	ID=cds-XP_030100443.1;Parent=rna-XM_030244583.1;Dbxref=GeneID:70549,GenBank:XP_030100443.1,MGI:MGI:1917799;Name=XP_030100443.1;gbkey=CDS;gene=Tln2;product=talin-2 isoform X1;protein_id=XP_030100443.1;extra_copy_number=0
CM058249.1	Liftoff	CDS	81689150	81689212	.	-	.	ID=cds-XP_030100443.1;Parent=rna-XM_030244583.1;Dbxref=GeneID:70549,GenBank:XP_030100443.1,MGI:MGI:1917799;Name=XP_030100443.1;gbkey=CDS;gene=Tln2;product=talin-2 isoform X1;protein_id=XP_030100443.1;extra_copy_number=0
CM058249.1	Liftoff	CDS	81691096	81691221	.	-	.	ID=cds-XP_030100443.1;Parent=rna-XM_030244583.1;Dbxref=GeneID:70549,GenBank:XP_030100443.1,MGI:MGI:1917799;Name=XP_030100443.1;gbkey=CDS;gene=Tln2;product=talin-2 isoform X1;protein_id=XP_030100443.1;extra_copy_number=0
CM058249.1	Liftoff	CDS	81702340	81702464	.	-	.	ID=cds-XP_030100443.1;Parent=rna-XM_030244583.1;Dbxref=GeneID:70549,GenBank:XP_030100443.1,MGI:MGI:1917799;Name=XP_030100443.1;gbkey=CDS;gene=Tln2;product=talin-2 isoform X1;protein_id=XP_030100443.1;extra_copy_number=0
CM058249.1	Liftoff	CDS	81703986	81704091	.	-	.	ID=cds-XP_030100443.1;Parent=rna-XM_030244583.1;Dbxref=GeneID:70549,GenBank:XP_030100443.1,MGI:MGI:1917799;Name=XP_030100443.1;gbkey=CDS;gene=Tln2;product=talin-2 isoform X1;protein_id=XP_030100443.1;extra_copy_number=0
CM058249.1	Liftoff	CDS	81712225	81712332	.	-	.	ID=cds-XP_030100443.1;Parent=rna-XM_030244583.1;Dbxref=GeneID:70549,GenBank:XP_030100443.1,MGI:MGI:1917799;Name=XP_030100443.1;gbkey=CDS;gene=Tln2;product=talin-2 isoform X1;protein_id=XP_030100443.1;extra_copy_number=0
CM058249.1	Liftoff	CDS	81717363	81717548	.	-	.	ID=cds-XP_030100443.1;Parent=rna-XM_030244583.1;Dbxref=GeneID:70549,GenBank:XP_030100443.1,MGI:MGI:1917799;Name=XP_030100443.1;gbkey=CDS;gene=Tln2;product=talin-2 isoform X1;protein_id=XP_030100443.1;extra_copy_number=0
CM058249.1	Liftoff	CDS	81719692	81719808	.	-	.	ID=cds-XP_030100443.1;Parent=rna-XM_030244583.1;Dbxref=GeneID:70549,GenBank:XP_030100443.1,MGI:MGI:1917799;Name=XP_030100443.1;gbkey=CDS;gene=Tln2;product=talin-2 isoform X1;protein_id=XP_030100443.1;extra_copy_number=0
CM058249.1	Liftoff	CDS	81719966	81720091	.	-	.	ID=cds-XP_030100443.1;Parent=rna-XM_030244583.1;Dbxref=GeneID:70549,GenBank:XP_030100443.1,MGI:MGI:1917799;Name=XP_030100443.1;gbkey=CDS;gene=Tln2;product=talin-2 isoform X1;protein_id=XP_030100443.1;extra_copy_number=0
CM058249.1	Liftoff	CDS	81723368	81723551	.	-	.	ID=cds-XP_030100443.1;Parent=rna-XM_030244583.1;Dbxref=GeneID:70549,GenBank:XP_030100443.1,MGI:MGI:1917799;Name=XP_030100443.1;gbkey=CDS;gene=Tln2;product=talin-2 isoform X1;protein_id=XP_030100443.1;extra_copy_number=0
CM058249.1	Liftoff	CDS	81724290	81724456	.	-	.	ID=cds-XP_030100443.1;Parent=rna-XM_030244583.1;Dbxref=GeneID:70549,GenBank:XP_030100443.1,MGI:MGI:1917799;Name=XP_030100443.1;gbkey=CDS;gene=Tln2;product=talin-2 isoform X1;protein_id=XP_030100443.1;extra_copy_number=0
CM058249.1	Liftoff	CDS	81728244	81728390	.	-	.	ID=cds-XP_030100443.1;Parent=rna-XM_030244583.1;Dbxref=GeneID:70549,GenBank:XP_030100443.1,MGI:MGI:1917799;Name=XP_030100443.1;gbkey=CDS;gene=Tln2;product=talin-2 isoform X1;protein_id=XP_030100443.1;extra_copy_number=0
CM058249.1	Liftoff	CDS	81734085	81734204	.	-	.	ID=cds-XP_030100443.1;Parent=rna-XM_030244583.1;Dbxref=GeneID:70549,GenBank:XP_030100443.1,MGI:MGI:1917799;Name=XP_030100443.1;gbkey=CDS;gene=Tln2;product=talin-2 isoform X1;protein_id=XP_030100443.1;extra_copy_number=0
CM058249.1	Liftoff	CDS	81736789	81736890	.	-	.	ID=cds-XP_030100443.1;Parent=rna-XM_030244583.1;Dbxref=GeneID:70549,GenBank:XP_030100443.1,MGI:MGI:1917799;Name=XP_030100443.1;gbkey=CDS;gene=Tln2;product=talin-2 isoform X1;protein_id=XP_030100443.1;extra_copy_number=0
CM058249.1	Liftoff	CDS	81739451	81739597	.	-	.	ID=cds-XP_030100443.1;Parent=rna-XM_030244583.1;Dbxref=GeneID:70549,GenBank:XP_030100443.1,MGI:MGI:1917799;Name=XP_030100443.1;gbkey=CDS;gene=Tln2;product=talin-2 isoform X1;protein_id=XP_030100443.1;extra_copy_number=0
CM058249.1	Liftoff	CDS	81748140	81748310	.	-	.	ID=cds-XP_030100443.1;Parent=rna-XM_030244583.1;Dbxref=GeneID:70549,GenBank:XP_030100443.1,MGI:MGI:1917799;Name=XP_030100443.1;gbkey=CDS;gene=Tln2;product=talin-2 isoform X1;protein_id=XP_030100443.1;extra_copy_number=0
CM058249.1	Liftoff	CDS	81751664	81751765	.	-	.	ID=cds-XP_030100443.1;Parent=rna-XM_030244583.1;Dbxref=GeneID:70549,GenBank:XP_030100443.1,MGI:MGI:1917799;Name=XP_030100443.1;gbkey=CDS;gene=Tln2;product=talin-2 isoform X1;protein_id=XP_030100443.1;extra_copy_number=0
CM058249.1	Liftoff	CDS	81755495	81755627	.	-	.	ID=cds-XP_030100443.1;Parent=rna-XM_030244583.1;Dbxref=GeneID:70549,GenBank:XP_030100443.1,MGI:MGI:1917799;Name=XP_030100443.1;gbkey=CDS;gene=Tln2;product=talin-2 isoform X1;protein_id=XP_030100443.1;extra_copy_number=0
CM058249.1	Liftoff	CDS	81757325	81757506	.	-	.	ID=cds-XP_030100443.1;Parent=rna-XM_030244583.1;Dbxref=GeneID:70549,GenBank:XP_030100443.1,MGI:MGI:1917799;Name=XP_030100443.1;gbkey=CDS;gene=Tln2;product=talin-2 isoform X1;protein_id=XP_030100443.1;extra_copy_number=0
CM058249.1	Liftoff	CDS	81757992	81758132	.	-	.	ID=cds-XP_030100443.1;Parent=rna-XM_030244583.1;Dbxref=GeneID:70549,GenBank:XP_030100443.1,MGI:MGI:1917799;Name=XP_030100443.1;gbkey=CDS;gene=Tln2;product=talin-2 isoform X1;protein_id=XP_030100443.1;extra_copy_number=0
CM058249.1	Liftoff	CDS	81768681	81768842	.	-	.	ID=cds-XP_030100443.1;Parent=rna-XM_030244583.1;Dbxref=GeneID:70549,GenBank:XP_030100443.1,MGI:MGI:1917799;Name=XP_030100443.1;gbkey=CDS;gene=Tln2;product=talin-2 isoform X1;protein_id=XP_030100443.1;extra_copy_number=0
CM058249.1	Liftoff	CDS	81771043	81771186	.	-	.	ID=cds-XP_030100443.1;Parent=rna-XM_030244583.1;Dbxref=GeneID:70549,GenBank:XP_030100443.1,MGI:MGI:1917799;Name=XP_030100443.1;gbkey=CDS;gene=Tln2;product=talin-2 isoform X1;protein_id=XP_030100443.1;extra_copy_number=0
CM058249.1	Liftoff	CDS	81772595	81772717	.	-	.	ID=cds-XP_030100443.1;Parent=rna-XM_030244583.1;Dbxref=GeneID:70549,GenBank:XP_030100443.1,MGI:MGI:1917799;Name=XP_030100443.1;gbkey=CDS;gene=Tln2;product=talin-2 isoform X1;protein_id=XP_030100443.1;extra_copy_number=0
CM058249.1	Liftoff	CDS	81775041	81775130	.	-	.	ID=cds-XP_030100443.1;Parent=rna-XM_030244583.1;Dbxref=GeneID:70549,GenBank:XP_030100443.1,MGI:MGI:1917799;Name=XP_030100443.1;gbkey=CDS;gene=Tln2;product=talin-2 isoform X1;protein_id=XP_030100443.1;extra_copy_number=0
CM058249.1	Liftoff	CDS	81777974	81778067	.	-	.	ID=cds-XP_030100443.1;Parent=rna-XM_030244583.1;Dbxref=GeneID:70549,GenBank:XP_030100443.1,MGI:MGI:1917799;Name=XP_030100443.1;gbkey=CDS;gene=Tln2;product=talin-2 isoform X1;protein_id=XP_030100443.1;extra_copy_number=0
CM058249.1	Liftoff	CDS	81784595	81784734	.	-	.	ID=cds-XP_030100443.1;Parent=rna-XM_030244583.1;Dbxref=GeneID:70549,GenBank:XP_030100443.1,MGI:MGI:1917799;Name=XP_030100443.1;gbkey=CDS;gene=Tln2;product=talin-2 isoform X1;protein_id=XP_030100443.1;extra_copy_number=0
CM058249.1	Liftoff	CDS	81785726	81785923	.	-	.	ID=cds-XP_030100443.1;Parent=rna-XM_030244583.1;Dbxref=GeneID:70549,GenBank:XP_030100443.1,MGI:MGI:1917799;Name=XP_030100443.1;gbkey=CDS;gene=Tln2;product=talin-2 isoform X1;protein_id=XP_030100443.1;extra_copy_number=0
CM058249.1	Liftoff	CDS	81788231	81788350	.	-	.	ID=cds-XP_030100443.1;Parent=rna-XM_030244583.1;Dbxref=GeneID:70549,GenBank:XP_030100443.1,MGI:MGI:1917799;Name=XP_030100443.1;gbkey=CDS;gene=Tln2;product=talin-2 isoform X1;protein_id=XP_030100443.1;extra_copy_number=0
CM058249.1	Liftoff	CDS	81789360	81789568	.	-	.	ID=cds-XP_030100443.1;Parent=rna-XM_030244583.1;Dbxref=GeneID:70549,GenBank:XP_030100443.1,MGI:MGI:1917799;Name=XP_030100443.1;gbkey=CDS;gene=Tln2;product=talin-2 isoform X1;protein_id=XP_030100443.1;extra_copy_number=0
CM058249.1	Liftoff	CDS	81796954	81797056	.	-	.	ID=cds-XP_030100443.1;Parent=rna-XM_030244583.1;Dbxref=GeneID:70549,GenBank:XP_030100443.1,MGI:MGI:1917799;Name=XP_030100443.1;gbkey=CDS;gene=Tln2;product=talin-2 isoform X1;protein_id=XP_030100443.1;extra_copy_number=0
CM058249.1	Liftoff	CDS	81798161	81798289	.	-	.	ID=cds-XP_030100443.1;Parent=rna-XM_030244583.1;Dbxref=GeneID:70549,GenBank:XP_030100443.1,MGI:MGI:1917799;Name=XP_030100443.1;gbkey=CDS;gene=Tln2;product=talin-2 isoform X1;protein_id=XP_030100443.1;extra_copy_number=0
CM058249.1	Liftoff	CDS	81800610	81800744	.	-	.	ID=cds-XP_030100443.1;Parent=rna-XM_030244583.1;Dbxref=GeneID:70549,GenBank:XP_030100443.1,MGI:MGI:1917799;Name=XP_030100443.1;gbkey=CDS;gene=Tln2;product=talin-2 isoform X1;protein_id=XP_030100443.1;extra_copy_number=0
CM058249.1	Liftoff	CDS	81804673	81804786	.	-	.	ID=cds-XP_030100443.1;Parent=rna-XM_030244583.1;Dbxref=GeneID:70549,GenBank:XP_030100443.1,MGI:MGI:1917799;Name=XP_030100443.1;gbkey=CDS;gene=Tln2;product=talin-2 isoform X1;protein_id=XP_030100443.1;extra_copy_number=0
CM058249.1	Liftoff	CDS	81806745	81806858	.	-	.	ID=cds-XP_030100443.1;Parent=rna-XM_030244583.1;Dbxref=GeneID:70549,GenBank:XP_030100443.1,MGI:MGI:1917799;Name=XP_030100443.1;gbkey=CDS;gene=Tln2;product=talin-2 isoform X1;protein_id=XP_030100443.1;extra_copy_number=0
CM058249.1	Liftoff	CDS	81808498	81808626	.	-	.	ID=cds-XP_030100443.1;Parent=rna-XM_030244583.1;Dbxref=GeneID:70549,GenBank:XP_030100443.1,MGI:MGI:1917799;Name=XP_030100443.1;gbkey=CDS;gene=Tln2;product=talin-2 isoform X1;protein_id=XP_030100443.1;extra_copy_number=0
CM058249.1	Liftoff	CDS	81810507	81810673	.	-	.	ID=cds-XP_030100443.1;Parent=rna-XM_030244583.1;Dbxref=GeneID:70549,GenBank:XP_030100443.1,MGI:MGI:1917799;Name=XP_030100443.1;gbkey=CDS;gene=Tln2;product=talin-2 isoform X1;protein_id=XP_030100443.1;extra_copy_number=0
CM058249.1	Liftoff	CDS	81812765	81813059	.	-	.	ID=cds-XP_030100443.1;Parent=rna-XM_030244583.1;Dbxref=GeneID:70549,GenBank:XP_030100443.1,MGI:MGI:1917799;Name=XP_030100443.1;gbkey=CDS;gene=Tln2;product=talin-2 isoform X1;protein_id=XP_030100443.1;extra_copy_number=0
CM058249.1	Liftoff	CDS	81814570	81814737	.	-	.	ID=cds-XP_030100443.1;Parent=rna-XM_030244583.1;Dbxref=GeneID:70549,GenBank:XP_030100443.1,MGI:MGI:1917799;Name=XP_030100443.1;gbkey=CDS;gene=Tln2;product=talin-2 isoform X1;protein_id=XP_030100443.1;extra_copy_number=0
CM058249.1	Liftoff	CDS	81820899	81820997	.	-	.	ID=cds-XP_030100443.1;Parent=rna-XM_030244583.1;Dbxref=GeneID:70549,GenBank:XP_030100443.1,MGI:MGI:1917799;Name=XP_030100443.1;gbkey=CDS;gene=Tln2;product=talin-2 isoform X1;protein_id=XP_030100443.1;extra_copy_number=0
CM058249.1	Liftoff	CDS	81821516	81821724	.	-	.	ID=cds-XP_030100443.1;Parent=rna-XM_030244583.1;Dbxref=GeneID:70549,GenBank:XP_030100443.1,MGI:MGI:1917799;Name=XP_030100443.1;gbkey=CDS;gene=Tln2;product=talin-2 isoform X1;protein_id=XP_030100443.1;extra_copy_number=0
CM058249.1	Liftoff	CDS	81823118	81823226	.	-	.	ID=cds-XP_030100443.1;Parent=rna-XM_030244583.1;Dbxref=GeneID:70549,GenBank:XP_030100443.1,MGI:MGI:1917799;Name=XP_030100443.1;gbkey=CDS;gene=Tln2;product=talin-2 isoform X1;protein_id=XP_030100443.1;extra_copy_number=0
CM058249.1	Liftoff	CDS	81827783	81827896	.	-	.	ID=cds-XP_030100443.1;Parent=rna-XM_030244583.1;Dbxref=GeneID:70549,GenBank:XP_030100443.1,MGI:MGI:1917799;Name=XP_030100443.1;gbkey=CDS;gene=Tln2;product=talin-2 isoform X1;protein_id=XP_030100443.1;extra_copy_number=0
CM058249.1	Liftoff	CDS	81829097	81829277	.	-	.	ID=cds-XP_030100443.1;Parent=rna-XM_030244583.1;Dbxref=GeneID:70549,GenBank:XP_030100443.1,MGI:MGI:1917799;Name=XP_030100443.1;gbkey=CDS;gene=Tln2;product=talin-2 isoform X1;protein_id=XP_030100443.1;extra_copy_number=0
CM058249.1	Liftoff	CDS	81832372	81832448	.	-	.	ID=cds-XP_030100443.1;Parent=rna-XM_030244583.1;Dbxref=GeneID:70549,GenBank:XP_030100443.1,MGI:MGI:1917799;Name=XP_030100443.1;gbkey=CDS;gene=Tln2;product=talin-2 isoform X1;protein_id=XP_030100443.1;extra_copy_number=0
CM058249.1	Liftoff	CDS	81833617	81833718	.	-	.	ID=cds-XP_030100443.1;Parent=rna-XM_030244583.1;Dbxref=GeneID:70549,GenBank:XP_030100443.1,MGI:MGI:1917799;Name=XP_030100443.1;gbkey=CDS;gene=Tln2;product=talin-2 isoform X1;protein_id=XP_030100443.1;extra_copy_number=0
CM058249.1	Liftoff	CDS	81837099	81837254	.	-	.	ID=cds-XP_030100443.1;Parent=rna-XM_030244583.1;Dbxref=GeneID:70549,GenBank:XP_030100443.1,MGI:MGI:1917799;Name=XP_030100443.1;gbkey=CDS;gene=Tln2;product=talin-2 isoform X1;protein_id=XP_030100443.1;extra_copy_number=0
CM058249.1	Liftoff	CDS	81842258	81842362	.	-	.	ID=cds-XP_030100443.1;Parent=rna-XM_030244583.1;Dbxref=GeneID:70549,GenBank:XP_030100443.1,MGI:MGI:1917799;Name=XP_030100443.1;gbkey=CDS;gene=Tln2;product=talin-2 isoform X1;protein_id=XP_030100443.1;extra_copy_number=0
CM058249.1	Liftoff	CDS	81843337	81843400	.	-	.	ID=cds-XP_030100443.1;Parent=rna-XM_030244583.1;Dbxref=GeneID:70549,GenBank:XP_030100443.1,MGI:MGI:1917799;Name=XP_030100443.1;gbkey=CDS;gene=Tln2;product=talin-2 isoform X1;protein_id=XP_030100443.1;extra_copy_number=0
CM058249.1	Liftoff	CDS	81853069	81853196	.	-	.	ID=cds-XP_030100443.1;Parent=rna-XM_030244583.1;Dbxref=GeneID:70549,GenBank:XP_030100443.1,MGI:MGI:1917799;Name=XP_030100443.1;gbkey=CDS;gene=Tln2;product=talin-2 isoform X1;protein_id=XP_030100443.1;extra_copy_number=0
CM058249.1	Liftoff	CDS	81855085	81855227	.	-	.	ID=cds-XP_030100443.1;Parent=rna-XM_030244583.1;Dbxref=GeneID:70549,GenBank:XP_030100443.1,MGI:MGI:1917799;Name=XP_030100443.1;gbkey=CDS;gene=Tln2;product=talin-2 isoform X1;protein_id=XP_030100443.1;extra_copy_number=0
CM058249.1	Liftoff	CDS	81858965	81859117	.	-	.	ID=cds-XP_030100443.1;Parent=rna-XM_030244583.1;Dbxref=GeneID:70549,GenBank:XP_030100443.1,MGI:MGI:1917799;Name=XP_030100443.1;gbkey=CDS;gene=Tln2;product=talin-2 isoform X1;protein_id=XP_030100443.1;extra_copy_number=0
CM058249.1	Liftoff	CDS	81860088	81860217	.	-	.	ID=cds-XP_030100443.1;Parent=rna-XM_030244583.1;Dbxref=GeneID:70549,GenBank:XP_030100443.1,MGI:MGI:1917799;Name=XP_030100443.1;gbkey=CDS;gene=Tln2;product=talin-2 isoform X1;protein_id=XP_030100443.1;extra_copy_number=0
CM058249.1	Liftoff	CDS	81861967	81862064	.	-	.	ID=cds-XP_030100443.1;Parent=rna-XM_030244583.1;Dbxref=GeneID:70549,GenBank:XP_030100443.1,MGI:MGI:1917799;Name=XP_030100443.1;gbkey=CDS;gene=Tln2;product=talin-2 isoform X1;protein_id=XP_030100443.1;extra_copy_number=0
CM058249.1	Liftoff	CDS	81864030	81864171	.	-	.	ID=cds-XP_030100443.1;Parent=rna-XM_030244583.1;Dbxref=GeneID:70549,GenBank:XP_030100443.1,MGI:MGI:1917799;Name=XP_030100443.1;gbkey=CDS;gene=Tln2;product=talin-2 isoform X1;protein_id=XP_030100443.1;extra_copy_number=0
CM058249.1	Liftoff	mRNA	81678858	82100680	.	-	.	ID=rna-XM_036155278.1;Parent=gene-Tln2;Dbxref=GeneID:70549,GenBank:XM_036155278.1,MGI:MGI:1917799;Name=XM_036155278.1;gbkey=mRNA;gene=Tln2;model_evidence=Supporting evidence includes similarity to: 4 mRNAs%2C 55 ESTs%2C 1 Protein%2C 581 long SRA reads%2C and 99%25 coverage of the annotated genomic feature by RNAseq alignments%2C including 6 samples with support for all annotated introns;product=talin 2%2C transcript variant X2;transcript_id=XM_036155278.1;matches_ref_protein=False;valid_ORF=True;extra_copy_number=0
CM058249.1	Liftoff	exon	81678858	81683286	.	-	.	ID=exon-XM_036155278.1-60;Parent=rna-XM_036155278.1;Dbxref=GeneID:70549,GenBank:XM_036155278.1,MGI:MGI:1917799;gbkey=mRNA;gene=Tln2;product=talin 2%2C transcript variant X2;transcript_id=XM_036155278.1;extra_copy_number=0
CM058249.1	Liftoff	exon	81685744	81685869	.	-	.	ID=exon-XM_036155278.1-59;Parent=rna-XM_036155278.1;Dbxref=GeneID:70549,GenBank:XM_036155278.1,MGI:MGI:1917799;gbkey=mRNA;gene=Tln2;product=talin 2%2C transcript variant X2;transcript_id=XM_036155278.1;extra_copy_number=0
CM058249.1	Liftoff	exon	81688831	81689058	.	-	.	ID=exon-XM_036155278.1-58;Parent=rna-XM_036155278.1;Dbxref=GeneID:70549,GenBank:XM_036155278.1,MGI:MGI:1917799;gbkey=mRNA;gene=Tln2;product=talin 2%2C transcript variant X2;transcript_id=XM_036155278.1;extra_copy_number=0
CM058249.1	Liftoff	exon	81689150	81689212	.	-	.	ID=exon-XM_036155278.1-57;Parent=rna-XM_036155278.1;Dbxref=GeneID:70549,GenBank:XM_036155278.1,MGI:MGI:1917799;gbkey=mRNA;gene=Tln2;product=talin 2%2C transcript variant X2;transcript_id=XM_036155278.1;extra_copy_number=0
CM058249.1	Liftoff	exon	81691096	81691221	.	-	.	ID=exon-XM_036155278.1-56;Parent=rna-XM_036155278.1;Dbxref=GeneID:70549,GenBank:XM_036155278.1,MGI:MGI:1917799;gbkey=mRNA;gene=Tln2;product=talin 2%2C transcript variant X2;transcript_id=XM_036155278.1;extra_copy_number=0
CM058249.1	Liftoff	exon	81702340	81702464	.	-	.	ID=exon-XM_036155278.1-55;Parent=rna-XM_036155278.1;Dbxref=GeneID:70549,GenBank:XM_036155278.1,MGI:MGI:1917799;gbkey=mRNA;gene=Tln2;product=talin 2%2C transcript variant X2;transcript_id=XM_036155278.1;extra_copy_number=0
CM058249.1	Liftoff	exon	81703986	81704091	.	-	.	ID=exon-XM_036155278.1-54;Parent=rna-XM_036155278.1;Dbxref=GeneID:70549,GenBank:XM_036155278.1,MGI:MGI:1917799;gbkey=mRNA;gene=Tln2;product=talin 2%2C transcript variant X2;transcript_id=XM_036155278.1;extra_copy_number=0
CM058249.1	Liftoff	exon	81712225	81712332	.	-	.	ID=exon-XM_036155278.1-53;Parent=rna-XM_036155278.1;Dbxref=GeneID:70549,GenBank:XM_036155278.1,MGI:MGI:1917799;gbkey=mRNA;gene=Tln2;product=talin 2%2C transcript variant X2;transcript_id=XM_036155278.1;extra_copy_number=0
CM058249.1	Liftoff	exon	81717363	81717548	.	-	.	ID=exon-XM_036155278.1-52;Parent=rna-XM_036155278.1;Dbxref=GeneID:70549,GenBank:XM_036155278.1,MGI:MGI:1917799;gbkey=mRNA;gene=Tln2;product=talin 2%2C transcript variant X2;transcript_id=XM_036155278.1;extra_copy_number=0
CM058249.1	Liftoff	exon	81719692	81719808	.	-	.	ID=exon-XM_036155278.1-51;Parent=rna-XM_036155278.1;Dbxref=GeneID:70549,GenBank:XM_036155278.1,MGI:MGI:1917799;gbkey=mRNA;gene=Tln2;product=talin 2%2C transcript variant X2;transcript_id=XM_036155278.1;extra_copy_number=0
CM058249.1	Liftoff	exon	81719966	81720091	.	-	.	ID=exon-XM_036155278.1-50;Parent=rna-XM_036155278.1;Dbxref=GeneID:70549,GenBank:XM_036155278.1,MGI:MGI:1917799;gbkey=mRNA;gene=Tln2;product=talin 2%2C transcript variant X2;transcript_id=XM_036155278.1;extra_copy_number=0
CM058249.1	Liftoff	exon	81723368	81723551	.	-	.	ID=exon-XM_036155278.1-49;Parent=rna-XM_036155278.1;Dbxref=GeneID:70549,GenBank:XM_036155278.1,MGI:MGI:1917799;gbkey=mRNA;gene=Tln2;product=talin 2%2C transcript variant X2;transcript_id=XM_036155278.1;extra_copy_number=0
CM058249.1	Liftoff	exon	81724290	81724456	.	-	.	ID=exon-XM_036155278.1-48;Parent=rna-XM_036155278.1;Dbxref=GeneID:70549,GenBank:XM_036155278.1,MGI:MGI:1917799;gbkey=mRNA;gene=Tln2;product=talin 2%2C transcript variant X2;transcript_id=XM_036155278.1;extra_copy_number=0
CM058249.1	Liftoff	exon	81728244	81728390	.	-	.	ID=exon-XM_036155278.1-47;Parent=rna-XM_036155278.1;Dbxref=GeneID:70549,GenBank:XM_036155278.1,MGI:MGI:1917799;gbkey=mRNA;gene=Tln2;product=talin 2%2C transcript variant X2;transcript_id=XM_036155278.1;extra_copy_number=0
CM058249.1	Liftoff	exon	81734085	81734204	.	-	.	ID=exon-XM_036155278.1-46;Parent=rna-XM_036155278.1;Dbxref=GeneID:70549,GenBank:XM_036155278.1,MGI:MGI:1917799;gbkey=mRNA;gene=Tln2;product=talin 2%2C transcript variant X2;transcript_id=XM_036155278.1;extra_copy_number=0
CM058249.1	Liftoff	exon	81736789	81736890	.	-	.	ID=exon-XM_036155278.1-45;Parent=rna-XM_036155278.1;Dbxref=GeneID:70549,GenBank:XM_036155278.1,MGI:MGI:1917799;gbkey=mRNA;gene=Tln2;product=talin 2%2C transcript variant X2;transcript_id=XM_036155278.1;extra_copy_number=0
CM058249.1	Liftoff	exon	81739451	81739597	.	-	.	ID=exon-XM_036155278.1-44;Parent=rna-XM_036155278.1;Dbxref=GeneID:70549,GenBank:XM_036155278.1,MGI:MGI:1917799;gbkey=mRNA;gene=Tln2;product=talin 2%2C transcript variant X2;transcript_id=XM_036155278.1;extra_copy_number=0
CM058249.1	Liftoff	exon	81748140	81748310	.	-	.	ID=exon-XM_036155278.1-43;Parent=rna-XM_036155278.1;Dbxref=GeneID:70549,GenBank:XM_036155278.1,MGI:MGI:1917799;gbkey=mRNA;gene=Tln2;product=talin 2%2C transcript variant X2;transcript_id=XM_036155278.1;extra_copy_number=0
CM058249.1	Liftoff	exon	81751664	81751765	.	-	.	ID=exon-XM_036155278.1-42;Parent=rna-XM_036155278.1;Dbxref=GeneID:70549,GenBank:XM_036155278.1,MGI:MGI:1917799;gbkey=mRNA;gene=Tln2;product=talin 2%2C transcript variant X2;transcript_id=XM_036155278.1;extra_copy_number=0
CM058249.1	Liftoff	exon	81755495	81755627	.	-	.	ID=exon-XM_036155278.1-41;Parent=rna-XM_036155278.1;Dbxref=GeneID:70549,GenBank:XM_036155278.1,MGI:MGI:1917799;gbkey=mRNA;gene=Tln2;product=talin 2%2C transcript variant X2;transcript_id=XM_036155278.1;extra_copy_number=0
CM058249.1	Liftoff	exon	81757325	81757506	.	-	.	ID=exon-XM_036155278.1-40;Parent=rna-XM_036155278.1;Dbxref=GeneID:70549,GenBank:XM_036155278.1,MGI:MGI:1917799;gbkey=mRNA;gene=Tln2;product=talin 2%2C transcript variant X2;transcript_id=XM_036155278.1;extra_copy_number=0
CM058249.1	Liftoff	exon	81757992	81758132	.	-	.	ID=exon-XM_036155278.1-39;Parent=rna-XM_036155278.1;Dbxref=GeneID:70549,GenBank:XM_036155278.1,MGI:MGI:1917799;gbkey=mRNA;gene=Tln2;product=talin 2%2C transcript variant X2;transcript_id=XM_036155278.1;extra_copy_number=0
CM058249.1	Liftoff	exon	81768681	81768842	.	-	.	ID=exon-XM_036155278.1-38;Parent=rna-XM_036155278.1;Dbxref=GeneID:70549,GenBank:XM_036155278.1,MGI:MGI:1917799;gbkey=mRNA;gene=Tln2;product=talin 2%2C transcript variant X2;transcript_id=XM_036155278.1;extra_copy_number=0
CM058249.1	Liftoff	exon	81771043	81771186	.	-	.	ID=exon-XM_036155278.1-37;Parent=rna-XM_036155278.1;Dbxref=GeneID:70549,GenBank:XM_036155278.1,MGI:MGI:1917799;gbkey=mRNA;gene=Tln2;product=talin 2%2C transcript variant X2;transcript_id=XM_036155278.1;extra_copy_number=0
CM058249.1	Liftoff	exon	81772595	81772717	.	-	.	ID=exon-XM_036155278.1-36;Parent=rna-XM_036155278.1;Dbxref=GeneID:70549,GenBank:XM_036155278.1,MGI:MGI:1917799;gbkey=mRNA;gene=Tln2;product=talin 2%2C transcript variant X2;transcript_id=XM_036155278.1;extra_copy_number=0
CM058249.1	Liftoff	exon	81775041	81775130	.	-	.	ID=exon-XM_036155278.1-35;Parent=rna-XM_036155278.1;Dbxref=GeneID:70549,GenBank:XM_036155278.1,MGI:MGI:1917799;gbkey=mRNA;gene=Tln2;product=talin 2%2C transcript variant X2;transcript_id=XM_036155278.1;extra_copy_number=0
CM058249.1	Liftoff	exon	81777974	81778067	.	-	.	ID=exon-XM_036155278.1-34;Parent=rna-XM_036155278.1;Dbxref=GeneID:70549,GenBank:XM_036155278.1,MGI:MGI:1917799;gbkey=mRNA;gene=Tln2;product=talin 2%2C transcript variant X2;transcript_id=XM_036155278.1;extra_copy_number=0
CM058249.1	Liftoff	exon	81784595	81784734	.	-	.	ID=exon-XM_036155278.1-33;Parent=rna-XM_036155278.1;Dbxref=GeneID:70549,GenBank:XM_036155278.1,MGI:MGI:1917799;gbkey=mRNA;gene=Tln2;product=talin 2%2C transcript variant X2;transcript_id=XM_036155278.1;extra_copy_number=0
CM058249.1	Liftoff	exon	81785726	81785923	.	-	.	ID=exon-XM_036155278.1-32;Parent=rna-XM_036155278.1;Dbxref=GeneID:70549,GenBank:XM_036155278.1,MGI:MGI:1917799;gbkey=mRNA;gene=Tln2;product=talin 2%2C transcript variant X2;transcript_id=XM_036155278.1;extra_copy_number=0
CM058249.1	Liftoff	exon	81788231	81788350	.	-	.	ID=exon-XM_036155278.1-31;Parent=rna-XM_036155278.1;Dbxref=GeneID:70549,GenBank:XM_036155278.1,MGI:MGI:1917799;gbkey=mRNA;gene=Tln2;product=talin 2%2C transcript variant X2;transcript_id=XM_036155278.1;extra_copy_number=0
CM058249.1	Liftoff	exon	81789360	81789568	.	-	.	ID=exon-XM_036155278.1-30;Parent=rna-XM_036155278.1;Dbxref=GeneID:70549,GenBank:XM_036155278.1,MGI:MGI:1917799;gbkey=mRNA;gene=Tln2;product=talin 2%2C transcript variant X2;transcript_id=XM_036155278.1;extra_copy_number=0
CM058249.1	Liftoff	exon	81796954	81797056	.	-	.	ID=exon-XM_036155278.1-29;Parent=rna-XM_036155278.1;Dbxref=GeneID:70549,GenBank:XM_036155278.1,MGI:MGI:1917799;gbkey=mRNA;gene=Tln2;product=talin 2%2C transcript variant X2;transcript_id=XM_036155278.1;extra_copy_number=0
CM058249.1	Liftoff	exon	81798161	81798289	.	-	.	ID=exon-XM_036155278.1-28;Parent=rna-XM_036155278.1;Dbxref=GeneID:70549,GenBank:XM_036155278.1,MGI:MGI:1917799;gbkey=mRNA;gene=Tln2;product=talin 2%2C transcript variant X2;transcript_id=XM_036155278.1;extra_copy_number=0
CM058249.1	Liftoff	exon	81800610	81800744	.	-	.	ID=exon-XM_036155278.1-27;Parent=rna-XM_036155278.1;Dbxref=GeneID:70549,GenBank:XM_036155278.1,MGI:MGI:1917799;gbkey=mRNA;gene=Tln2;product=talin 2%2C transcript variant X2;transcript_id=XM_036155278.1;extra_copy_number=0
CM058249.1	Liftoff	exon	81804673	81804786	.	-	.	ID=exon-XM_036155278.1-26;Parent=rna-XM_036155278.1;Dbxref=GeneID:70549,GenBank:XM_036155278.1,MGI:MGI:1917799;gbkey=mRNA;gene=Tln2;product=talin 2%2C transcript variant X2;transcript_id=XM_036155278.1;extra_copy_number=0
CM058249.1	Liftoff	exon	81806745	81806858	.	-	.	ID=exon-XM_036155278.1-25;Parent=rna-XM_036155278.1;Dbxref=GeneID:70549,GenBank:XM_036155278.1,MGI:MGI:1917799;gbkey=mRNA;gene=Tln2;product=talin 2%2C transcript variant X2;transcript_id=XM_036155278.1;extra_copy_number=0
CM058249.1	Liftoff	exon	81808498	81808626	.	-	.	ID=exon-XM_036155278.1-24;Parent=rna-XM_036155278.1;Dbxref=GeneID:70549,GenBank:XM_036155278.1,MGI:MGI:1917799;gbkey=mRNA;gene=Tln2;product=talin 2%2C transcript variant X2;transcript_id=XM_036155278.1;extra_copy_number=0
CM058249.1	Liftoff	exon	81810507	81810673	.	-	.	ID=exon-XM_036155278.1-23;Parent=rna-XM_036155278.1;Dbxref=GeneID:70549,GenBank:XM_036155278.1,MGI:MGI:1917799;gbkey=mRNA;gene=Tln2;product=talin 2%2C transcript variant X2;transcript_id=XM_036155278.1;extra_copy_number=0
CM058249.1	Liftoff	exon	81812765	81813059	.	-	.	ID=exon-XM_036155278.1-22;Parent=rna-XM_036155278.1;Dbxref=GeneID:70549,GenBank:XM_036155278.1,MGI:MGI:1917799;gbkey=mRNA;gene=Tln2;product=talin 2%2C transcript variant X2;transcript_id=XM_036155278.1;extra_copy_number=0
CM058249.1	Liftoff	exon	81814570	81814737	.	-	.	ID=exon-XM_036155278.1-21;Parent=rna-XM_036155278.1;Dbxref=GeneID:70549,GenBank:XM_036155278.1,MGI:MGI:1917799;gbkey=mRNA;gene=Tln2;product=talin 2%2C transcript variant X2;transcript_id=XM_036155278.1;extra_copy_number=0
CM058249.1	Liftoff	exon	81820899	81820997	.	-	.	ID=exon-XM_036155278.1-20;Parent=rna-XM_036155278.1;Dbxref=GeneID:70549,GenBank:XM_036155278.1,MGI:MGI:1917799;gbkey=mRNA;gene=Tln2;product=talin 2%2C transcript variant X2;transcript_id=XM_036155278.1;extra_copy_number=0
CM058249.1	Liftoff	exon	81821516	81821724	.	-	.	ID=exon-XM_036155278.1-19;Parent=rna-XM_036155278.1;Dbxref=GeneID:70549,GenBank:XM_036155278.1,MGI:MGI:1917799;gbkey=mRNA;gene=Tln2;product=talin 2%2C transcript variant X2;transcript_id=XM_036155278.1;extra_copy_number=0
CM058249.1	Liftoff	exon	81823118	81823226	.	-	.	ID=exon-XM_036155278.1-18;Parent=rna-XM_036155278.1;Dbxref=GeneID:70549,GenBank:XM_036155278.1,MGI:MGI:1917799;gbkey=mRNA;gene=Tln2;product=talin 2%2C transcript variant X2;transcript_id=XM_036155278.1;extra_copy_number=0
CM058249.1	Liftoff	exon	81827783	81827896	.	-	.	ID=exon-XM_036155278.1-17;Parent=rna-XM_036155278.1;Dbxref=GeneID:70549,GenBank:XM_036155278.1,MGI:MGI:1917799;gbkey=mRNA;gene=Tln2;product=talin 2%2C transcript variant X2;transcript_id=XM_036155278.1;extra_copy_number=0
CM058249.1	Liftoff	exon	81829097	81829277	.	-	.	ID=exon-XM_036155278.1-16;Parent=rna-XM_036155278.1;Dbxref=GeneID:70549,GenBank:XM_036155278.1,MGI:MGI:1917799;gbkey=mRNA;gene=Tln2;product=talin 2%2C transcript variant X2;transcript_id=XM_036155278.1;extra_copy_number=0
CM058249.1	Liftoff	exon	81832372	81832448	.	-	.	ID=exon-XM_036155278.1-15;Parent=rna-XM_036155278.1;Dbxref=GeneID:70549,GenBank:XM_036155278.1,MGI:MGI:1917799;gbkey=mRNA;gene=Tln2;product=talin 2%2C transcript variant X2;transcript_id=XM_036155278.1;extra_copy_number=0
CM058249.1	Liftoff	exon	81833617	81833718	.	-	.	ID=exon-XM_036155278.1-14;Parent=rna-XM_036155278.1;Dbxref=GeneID:70549,GenBank:XM_036155278.1,MGI:MGI:1917799;gbkey=mRNA;gene=Tln2;product=talin 2%2C transcript variant X2;transcript_id=XM_036155278.1;extra_copy_number=0
CM058249.1	Liftoff	exon	81837099	81837254	.	-	.	ID=exon-XM_036155278.1-13;Parent=rna-XM_036155278.1;Dbxref=GeneID:70549,GenBank:XM_036155278.1,MGI:MGI:1917799;gbkey=mRNA;gene=Tln2;product=talin 2%2C transcript variant X2;transcript_id=XM_036155278.1;extra_copy_number=0
CM058249.1	Liftoff	exon	81842258	81842362	.	-	.	ID=exon-XM_036155278.1-12;Parent=rna-XM_036155278.1;Dbxref=GeneID:70549,GenBank:XM_036155278.1,MGI:MGI:1917799;gbkey=mRNA;gene=Tln2;product=talin 2%2C transcript variant X2;transcript_id=XM_036155278.1;extra_copy_number=0
CM058249.1	Liftoff	exon	81843337	81843400	.	-	.	ID=exon-XM_036155278.1-11;Parent=rna-XM_036155278.1;Dbxref=GeneID:70549,GenBank:XM_036155278.1,MGI:MGI:1917799;gbkey=mRNA;gene=Tln2;product=talin 2%2C transcript variant X2;transcript_id=XM_036155278.1;extra_copy_number=0
CM058249.1	Liftoff	exon	81853069	81853196	.	-	.	ID=exon-XM_036155278.1-10;Parent=rna-XM_036155278.1;Dbxref=GeneID:70549,GenBank:XM_036155278.1,MGI:MGI:1917799;gbkey=mRNA;gene=Tln2;product=talin 2%2C transcript variant X2;transcript_id=XM_036155278.1;extra_copy_number=0
CM058249.1	Liftoff	exon	81855085	81855227	.	-	.	ID=exon-XM_036155278.1-9;Parent=rna-XM_036155278.1;Dbxref=GeneID:70549,GenBank:XM_036155278.1,MGI:MGI:1917799;gbkey=mRNA;gene=Tln2;product=talin 2%2C transcript variant X2;transcript_id=XM_036155278.1;extra_copy_number=0
CM058249.1	Liftoff	exon	81858965	81859117	.	-	.	ID=exon-XM_036155278.1-8;Parent=rna-XM_036155278.1;Dbxref=GeneID:70549,GenBank:XM_036155278.1,MGI:MGI:1917799;gbkey=mRNA;gene=Tln2;product=talin 2%2C transcript variant X2;transcript_id=XM_036155278.1;extra_copy_number=0
CM058249.1	Liftoff	exon	81860088	81860217	.	-	.	ID=exon-XM_036155278.1-7;Parent=rna-XM_036155278.1;Dbxref=GeneID:70549,GenBank:XM_036155278.1,MGI:MGI:1917799;gbkey=mRNA;gene=Tln2;product=talin 2%2C transcript variant X2;transcript_id=XM_036155278.1;extra_copy_number=0
CM058249.1	Liftoff	exon	81861967	81862064	.	-	.	ID=exon-XM_036155278.1-6;Parent=rna-XM_036155278.1;Dbxref=GeneID:70549,GenBank:XM_036155278.1,MGI:MGI:1917799;gbkey=mRNA;gene=Tln2;product=talin 2%2C transcript variant X2;transcript_id=XM_036155278.1;extra_copy_number=0
CM058249.1	Liftoff	exon	81864030	81864201	.	-	.	ID=exon-XM_036155278.1-5;Parent=rna-XM_036155278.1;Dbxref=GeneID:70549,GenBank:XM_036155278.1,MGI:MGI:1917799;gbkey=mRNA;gene=Tln2;product=talin 2%2C transcript variant X2;transcript_id=XM_036155278.1;extra_copy_number=0
CM058249.1	Liftoff	exon	81926886	81926959	.	-	.	ID=exon-XM_036155278.1-4;Parent=rna-XM_036155278.1;Dbxref=GeneID:70549,GenBank:XM_036155278.1,MGI:MGI:1917799;gbkey=mRNA;gene=Tln2;product=talin 2%2C transcript variant X2;transcript_id=XM_036155278.1;extra_copy_number=0
CM058249.1	Liftoff	exon	82005774	82005845	.	-	.	ID=exon-XM_036155278.1-3;Parent=rna-XM_036155278.1;Dbxref=GeneID:70549,GenBank:XM_036155278.1,MGI:MGI:1917799;gbkey=mRNA;gene=Tln2;product=talin 2%2C transcript variant X2;transcript_id=XM_036155278.1;extra_copy_number=0
CM058249.1	Liftoff	exon	82026076	82026165	.	-	.	ID=exon-XM_036155278.1-2;Parent=rna-XM_036155278.1;Dbxref=GeneID:70549,GenBank:XM_036155278.1,MGI:MGI:1917799;gbkey=mRNA;gene=Tln2;product=talin 2%2C transcript variant X2;transcript_id=XM_036155278.1;extra_copy_number=0
CM058249.1	Liftoff	exon	82100591	82100680	.	-	.	ID=exon-XM_036155278.1-1;Parent=rna-XM_036155278.1;Dbxref=GeneID:70549,GenBank:XM_036155278.1,MGI:MGI:1917799;gbkey=mRNA;gene=Tln2;product=talin 2%2C transcript variant X2;transcript_id=XM_036155278.1;extra_copy_number=0
CM058249.1	Liftoff	CDS	81683158	81683286	.	-	.	ID=cds-XP_036011171.1;Parent=rna-XM_036155278.1;Dbxref=GeneID:70549,GenBank:XP_036011171.1,MGI:MGI:1917799;Name=XP_036011171.1;gbkey=CDS;gene=Tln2;product=talin-2 isoform X1;protein_id=XP_036011171.1;extra_copy_number=0
CM058249.1	Liftoff	CDS	81685744	81685869	.	-	.	ID=cds-XP_036011171.1;Parent=rna-XM_036155278.1;Dbxref=GeneID:70549,GenBank:XP_036011171.1,MGI:MGI:1917799;Name=XP_036011171.1;gbkey=CDS;gene=Tln2;product=talin-2 isoform X1;protein_id=XP_036011171.1;extra_copy_number=0
CM058249.1	Liftoff	CDS	81688831	81689058	.	-	.	ID=cds-XP_036011171.1;Parent=rna-XM_036155278.1;Dbxref=GeneID:70549,GenBank:XP_036011171.1,MGI:MGI:1917799;Name=XP_036011171.1;gbkey=CDS;gene=Tln2;product=talin-2 isoform X1;protein_id=XP_036011171.1;extra_copy_number=0
CM058249.1	Liftoff	CDS	81689150	81689212	.	-	.	ID=cds-XP_036011171.1;Parent=rna-XM_036155278.1;Dbxref=GeneID:70549,GenBank:XP_036011171.1,MGI:MGI:1917799;Name=XP_036011171.1;gbkey=CDS;gene=Tln2;product=talin-2 isoform X1;protein_id=XP_036011171.1;extra_copy_number=0
CM058249.1	Liftoff	CDS	81691096	81691221	.	-	.	ID=cds-XP_036011171.1;Parent=rna-XM_036155278.1;Dbxref=GeneID:70549,GenBank:XP_036011171.1,MGI:MGI:1917799;Name=XP_036011171.1;gbkey=CDS;gene=Tln2;product=talin-2 isoform X1;protein_id=XP_036011171.1;extra_copy_number=0
CM058249.1	Liftoff	CDS	81702340	81702464	.	-	.	ID=cds-XP_036011171.1;Parent=rna-XM_036155278.1;Dbxref=GeneID:70549,GenBank:XP_036011171.1,MGI:MGI:1917799;Name=XP_036011171.1;gbkey=CDS;gene=Tln2;product=talin-2 isoform X1;protein_id=XP_036011171.1;extra_copy_number=0
CM058249.1	Liftoff	CDS	81703986	81704091	.	-	.	ID=cds-XP_036011171.1;Parent=rna-XM_036155278.1;Dbxref=GeneID:70549,GenBank:XP_036011171.1,MGI:MGI:1917799;Name=XP_036011171.1;gbkey=CDS;gene=Tln2;product=talin-2 isoform X1;protein_id=XP_036011171.1;extra_copy_number=0
CM058249.1	Liftoff	CDS	81712225	81712332	.	-	.	ID=cds-XP_036011171.1;Parent=rna-XM_036155278.1;Dbxref=GeneID:70549,GenBank:XP_036011171.1,MGI:MGI:1917799;Name=XP_036011171.1;gbkey=CDS;gene=Tln2;product=talin-2 isoform X1;protein_id=XP_036011171.1;extra_copy_number=0
CM058249.1	Liftoff	CDS	81717363	81717548	.	-	.	ID=cds-XP_036011171.1;Parent=rna-XM_036155278.1;Dbxref=GeneID:70549,GenBank:XP_036011171.1,MGI:MGI:1917799;Name=XP_036011171.1;gbkey=CDS;gene=Tln2;product=talin-2 isoform X1;protein_id=XP_036011171.1;extra_copy_number=0
CM058249.1	Liftoff	CDS	81719692	81719808	.	-	.	ID=cds-XP_036011171.1;Parent=rna-XM_036155278.1;Dbxref=GeneID:70549,GenBank:XP_036011171.1,MGI:MGI:1917799;Name=XP_036011171.1;gbkey=CDS;gene=Tln2;product=talin-2 isoform X1;protein_id=XP_036011171.1;extra_copy_number=0
CM058249.1	Liftoff	CDS	81719966	81720091	.	-	.	ID=cds-XP_036011171.1;Parent=rna-XM_036155278.1;Dbxref=GeneID:70549,GenBank:XP_036011171.1,MGI:MGI:1917799;Name=XP_036011171.1;gbkey=CDS;gene=Tln2;product=talin-2 isoform X1;protein_id=XP_036011171.1;extra_copy_number=0
CM058249.1	Liftoff	CDS	81723368	81723551	.	-	.	ID=cds-XP_036011171.1;Parent=rna-XM_036155278.1;Dbxref=GeneID:70549,GenBank:XP_036011171.1,MGI:MGI:1917799;Name=XP_036011171.1;gbkey=CDS;gene=Tln2;product=talin-2 isoform X1;protein_id=XP_036011171.1;extra_copy_number=0
CM058249.1	Liftoff	CDS	81724290	81724456	.	-	.	ID=cds-XP_036011171.1;Parent=rna-XM_036155278.1;Dbxref=GeneID:70549,GenBank:XP_036011171.1,MGI:MGI:1917799;Name=XP_036011171.1;gbkey=CDS;gene=Tln2;product=talin-2 isoform X1;protein_id=XP_036011171.1;extra_copy_number=0
CM058249.1	Liftoff	CDS	81728244	81728390	.	-	.	ID=cds-XP_036011171.1;Parent=rna-XM_036155278.1;Dbxref=GeneID:70549,GenBank:XP_036011171.1,MGI:MGI:1917799;Name=XP_036011171.1;gbkey=CDS;gene=Tln2;product=talin-2 isoform X1;protein_id=XP_036011171.1;extra_copy_number=0
CM058249.1	Liftoff	CDS	81734085	81734204	.	-	.	ID=cds-XP_036011171.1;Parent=rna-XM_036155278.1;Dbxref=GeneID:70549,GenBank:XP_036011171.1,MGI:MGI:1917799;Name=XP_036011171.1;gbkey=CDS;gene=Tln2;product=talin-2 isoform X1;protein_id=XP_036011171.1;extra_copy_number=0
CM058249.1	Liftoff	CDS	81736789	81736890	.	-	.	ID=cds-XP_036011171.1;Parent=rna-XM_036155278.1;Dbxref=GeneID:70549,GenBank:XP_036011171.1,MGI:MGI:1917799;Name=XP_036011171.1;gbkey=CDS;gene=Tln2;product=talin-2 isoform X1;protein_id=XP_036011171.1;extra_copy_number=0
CM058249.1	Liftoff	CDS	81739451	81739597	.	-	.	ID=cds-XP_036011171.1;Parent=rna-XM_036155278.1;Dbxref=GeneID:70549,GenBank:XP_036011171.1,MGI:MGI:1917799;Name=XP_036011171.1;gbkey=CDS;gene=Tln2;product=talin-2 isoform X1;protein_id=XP_036011171.1;extra_copy_number=0
CM058249.1	Liftoff	CDS	81748140	81748310	.	-	.	ID=cds-XP_036011171.1;Parent=rna-XM_036155278.1;Dbxref=GeneID:70549,GenBank:XP_036011171.1,MGI:MGI:1917799;Name=XP_036011171.1;gbkey=CDS;gene=Tln2;product=talin-2 isoform X1;protein_id=XP_036011171.1;extra_copy_number=0
CM058249.1	Liftoff	CDS	81751664	81751765	.	-	.	ID=cds-XP_036011171.1;Parent=rna-XM_036155278.1;Dbxref=GeneID:70549,GenBank:XP_036011171.1,MGI:MGI:1917799;Name=XP_036011171.1;gbkey=CDS;gene=Tln2;product=talin-2 isoform X1;protein_id=XP_036011171.1;extra_copy_number=0
CM058249.1	Liftoff	CDS	81755495	81755627	.	-	.	ID=cds-XP_036011171.1;Parent=rna-XM_036155278.1;Dbxref=GeneID:70549,GenBank:XP_036011171.1,MGI:MGI:1917799;Name=XP_036011171.1;gbkey=CDS;gene=Tln2;product=talin-2 isoform X1;protein_id=XP_036011171.1;extra_copy_number=0
CM058249.1	Liftoff	CDS	81757325	81757506	.	-	.	ID=cds-XP_036011171.1;Parent=rna-XM_036155278.1;Dbxref=GeneID:70549,GenBank:XP_036011171.1,MGI:MGI:1917799;Name=XP_036011171.1;gbkey=CDS;gene=Tln2;product=talin-2 isoform X1;protein_id=XP_036011171.1;extra_copy_number=0
CM058249.1	Liftoff	CDS	81757992	81758132	.	-	.	ID=cds-XP_036011171.1;Parent=rna-XM_036155278.1;Dbxref=GeneID:70549,GenBank:XP_036011171.1,MGI:MGI:1917799;Name=XP_036011171.1;gbkey=CDS;gene=Tln2;product=talin-2 isoform X1;protein_id=XP_036011171.1;extra_copy_number=0
CM058249.1	Liftoff	CDS	81768681	81768842	.	-	.	ID=cds-XP_036011171.1;Parent=rna-XM_036155278.1;Dbxref=GeneID:70549,GenBank:XP_036011171.1,MGI:MGI:1917799;Name=XP_036011171.1;gbkey=CDS;gene=Tln2;product=talin-2 isoform X1;protein_id=XP_036011171.1;extra_copy_number=0
CM058249.1	Liftoff	CDS	81771043	81771186	.	-	.	ID=cds-XP_036011171.1;Parent=rna-XM_036155278.1;Dbxref=GeneID:70549,GenBank:XP_036011171.1,MGI:MGI:1917799;Name=XP_036011171.1;gbkey=CDS;gene=Tln2;product=talin-2 isoform X1;protein_id=XP_036011171.1;extra_copy_number=0
CM058249.1	Liftoff	CDS	81772595	81772717	.	-	.	ID=cds-XP_036011171.1;Parent=rna-XM_036155278.1;Dbxref=GeneID:70549,GenBank:XP_036011171.1,MGI:MGI:1917799;Name=XP_036011171.1;gbkey=CDS;gene=Tln2;product=talin-2 isoform X1;protein_id=XP_036011171.1;extra_copy_number=0
CM058249.1	Liftoff	CDS	81775041	81775130	.	-	.	ID=cds-XP_036011171.1;Parent=rna-XM_036155278.1;Dbxref=GeneID:70549,GenBank:XP_036011171.1,MGI:MGI:1917799;Name=XP_036011171.1;gbkey=CDS;gene=Tln2;product=talin-2 isoform X1;protein_id=XP_036011171.1;extra_copy_number=0
CM058249.1	Liftoff	CDS	81777974	81778067	.	-	.	ID=cds-XP_036011171.1;Parent=rna-XM_036155278.1;Dbxref=GeneID:70549,GenBank:XP_036011171.1,MGI:MGI:1917799;Name=XP_036011171.1;gbkey=CDS;gene=Tln2;product=talin-2 isoform X1;protein_id=XP_036011171.1;extra_copy_number=0
CM058249.1	Liftoff	CDS	81784595	81784734	.	-	.	ID=cds-XP_036011171.1;Parent=rna-XM_036155278.1;Dbxref=GeneID:70549,GenBank:XP_036011171.1,MGI:MGI:1917799;Name=XP_036011171.1;gbkey=CDS;gene=Tln2;product=talin-2 isoform X1;protein_id=XP_036011171.1;extra_copy_number=0
CM058249.1	Liftoff	CDS	81785726	81785923	.	-	.	ID=cds-XP_036011171.1;Parent=rna-XM_036155278.1;Dbxref=GeneID:70549,GenBank:XP_036011171.1,MGI:MGI:1917799;Name=XP_036011171.1;gbkey=CDS;gene=Tln2;product=talin-2 isoform X1;protein_id=XP_036011171.1;extra_copy_number=0
CM058249.1	Liftoff	CDS	81788231	81788350	.	-	.	ID=cds-XP_036011171.1;Parent=rna-XM_036155278.1;Dbxref=GeneID:70549,GenBank:XP_036011171.1,MGI:MGI:1917799;Name=XP_036011171.1;gbkey=CDS;gene=Tln2;product=talin-2 isoform X1;protein_id=XP_036011171.1;extra_copy_number=0
CM058249.1	Liftoff	CDS	81789360	81789568	.	-	.	ID=cds-XP_036011171.1;Parent=rna-XM_036155278.1;Dbxref=GeneID:70549,GenBank:XP_036011171.1,MGI:MGI:1917799;Name=XP_036011171.1;gbkey=CDS;gene=Tln2;product=talin-2 isoform X1;protein_id=XP_036011171.1;extra_copy_number=0
CM058249.1	Liftoff	CDS	81796954	81797056	.	-	.	ID=cds-XP_036011171.1;Parent=rna-XM_036155278.1;Dbxref=GeneID:70549,GenBank:XP_036011171.1,MGI:MGI:1917799;Name=XP_036011171.1;gbkey=CDS;gene=Tln2;product=talin-2 isoform X1;protein_id=XP_036011171.1;extra_copy_number=0
CM058249.1	Liftoff	CDS	81798161	81798289	.	-	.	ID=cds-XP_036011171.1;Parent=rna-XM_036155278.1;Dbxref=GeneID:70549,GenBank:XP_036011171.1,MGI:MGI:1917799;Name=XP_036011171.1;gbkey=CDS;gene=Tln2;product=talin-2 isoform X1;protein_id=XP_036011171.1;extra_copy_number=0
CM058249.1	Liftoff	CDS	81800610	81800744	.	-	.	ID=cds-XP_036011171.1;Parent=rna-XM_036155278.1;Dbxref=GeneID:70549,GenBank:XP_036011171.1,MGI:MGI:1917799;Name=XP_036011171.1;gbkey=CDS;gene=Tln2;product=talin-2 isoform X1;protein_id=XP_036011171.1;extra_copy_number=0
CM058249.1	Liftoff	CDS	81804673	81804786	.	-	.	ID=cds-XP_036011171.1;Parent=rna-XM_036155278.1;Dbxref=GeneID:70549,GenBank:XP_036011171.1,MGI:MGI:1917799;Name=XP_036011171.1;gbkey=CDS;gene=Tln2;product=talin-2 isoform X1;protein_id=XP_036011171.1;extra_copy_number=0
CM058249.1	Liftoff	CDS	81806745	81806858	.	-	.	ID=cds-XP_036011171.1;Parent=rna-XM_036155278.1;Dbxref=GeneID:70549,GenBank:XP_036011171.1,MGI:MGI:1917799;Name=XP_036011171.1;gbkey=CDS;gene=Tln2;product=talin-2 isoform X1;protein_id=XP_036011171.1;extra_copy_number=0
CM058249.1	Liftoff	CDS	81808498	81808626	.	-	.	ID=cds-XP_036011171.1;Parent=rna-XM_036155278.1;Dbxref=GeneID:70549,GenBank:XP_036011171.1,MGI:MGI:1917799;Name=XP_036011171.1;gbkey=CDS;gene=Tln2;product=talin-2 isoform X1;protein_id=XP_036011171.1;extra_copy_number=0
CM058249.1	Liftoff	CDS	81810507	81810673	.	-	.	ID=cds-XP_036011171.1;Parent=rna-XM_036155278.1;Dbxref=GeneID:70549,GenBank:XP_036011171.1,MGI:MGI:1917799;Name=XP_036011171.1;gbkey=CDS;gene=Tln2;product=talin-2 isoform X1;protein_id=XP_036011171.1;extra_copy_number=0
CM058249.1	Liftoff	CDS	81812765	81813059	.	-	.	ID=cds-XP_036011171.1;Parent=rna-XM_036155278.1;Dbxref=GeneID:70549,GenBank:XP_036011171.1,MGI:MGI:1917799;Name=XP_036011171.1;gbkey=CDS;gene=Tln2;product=talin-2 isoform X1;protein_id=XP_036011171.1;extra_copy_number=0
CM058249.1	Liftoff	CDS	81814570	81814737	.	-	.	ID=cds-XP_036011171.1;Parent=rna-XM_036155278.1;Dbxref=GeneID:70549,GenBank:XP_036011171.1,MGI:MGI:1917799;Name=XP_036011171.1;gbkey=CDS;gene=Tln2;product=talin-2 isoform X1;protein_id=XP_036011171.1;extra_copy_number=0
CM058249.1	Liftoff	CDS	81820899	81820997	.	-	.	ID=cds-XP_036011171.1;Parent=rna-XM_036155278.1;Dbxref=GeneID:70549,GenBank:XP_036011171.1,MGI:MGI:1917799;Name=XP_036011171.1;gbkey=CDS;gene=Tln2;product=talin-2 isoform X1;protein_id=XP_036011171.1;extra_copy_number=0
CM058249.1	Liftoff	CDS	81821516	81821724	.	-	.	ID=cds-XP_036011171.1;Parent=rna-XM_036155278.1;Dbxref=GeneID:70549,GenBank:XP_036011171.1,MGI:MGI:1917799;Name=XP_036011171.1;gbkey=CDS;gene=Tln2;product=talin-2 isoform X1;protein_id=XP_036011171.1;extra_copy_number=0
CM058249.1	Liftoff	CDS	81823118	81823226	.	-	.	ID=cds-XP_036011171.1;Parent=rna-XM_036155278.1;Dbxref=GeneID:70549,GenBank:XP_036011171.1,MGI:MGI:1917799;Name=XP_036011171.1;gbkey=CDS;gene=Tln2;product=talin-2 isoform X1;protein_id=XP_036011171.1;extra_copy_number=0
CM058249.1	Liftoff	CDS	81827783	81827896	.	-	.	ID=cds-XP_036011171.1;Parent=rna-XM_036155278.1;Dbxref=GeneID:70549,GenBank:XP_036011171.1,MGI:MGI:1917799;Name=XP_036011171.1;gbkey=CDS;gene=Tln2;product=talin-2 isoform X1;protein_id=XP_036011171.1;extra_copy_number=0
CM058249.1	Liftoff	CDS	81829097	81829277	.	-	.	ID=cds-XP_036011171.1;Parent=rna-XM_036155278.1;Dbxref=GeneID:70549,GenBank:XP_036011171.1,MGI:MGI:1917799;Name=XP_036011171.1;gbkey=CDS;gene=Tln2;product=talin-2 isoform X1;protein_id=XP_036011171.1;extra_copy_number=0
CM058249.1	Liftoff	CDS	81832372	81832448	.	-	.	ID=cds-XP_036011171.1;Parent=rna-XM_036155278.1;Dbxref=GeneID:70549,GenBank:XP_036011171.1,MGI:MGI:1917799;Name=XP_036011171.1;gbkey=CDS;gene=Tln2;product=talin-2 isoform X1;protein_id=XP_036011171.1;extra_copy_number=0
CM058249.1	Liftoff	CDS	81833617	81833718	.	-	.	ID=cds-XP_036011171.1;Parent=rna-XM_036155278.1;Dbxref=GeneID:70549,GenBank:XP_036011171.1,MGI:MGI:1917799;Name=XP_036011171.1;gbkey=CDS;gene=Tln2;product=talin-2 isoform X1;protein_id=XP_036011171.1;extra_copy_number=0
CM058249.1	Liftoff	CDS	81837099	81837254	.	-	.	ID=cds-XP_036011171.1;Parent=rna-XM_036155278.1;Dbxref=GeneID:70549,GenBank:XP_036011171.1,MGI:MGI:1917799;Name=XP_036011171.1;gbkey=CDS;gene=Tln2;product=talin-2 isoform X1;protein_id=XP_036011171.1;extra_copy_number=0
CM058249.1	Liftoff	CDS	81842258	81842362	.	-	.	ID=cds-XP_036011171.1;Parent=rna-XM_036155278.1;Dbxref=GeneID:70549,GenBank:XP_036011171.1,MGI:MGI:1917799;Name=XP_036011171.1;gbkey=CDS;gene=Tln2;product=talin-2 isoform X1;protein_id=XP_036011171.1;extra_copy_number=0
CM058249.1	Liftoff	CDS	81843337	81843400	.	-	.	ID=cds-XP_036011171.1;Parent=rna-XM_036155278.1;Dbxref=GeneID:70549,GenBank:XP_036011171.1,MGI:MGI:1917799;Name=XP_036011171.1;gbkey=CDS;gene=Tln2;product=talin-2 isoform X1;protein_id=XP_036011171.1;extra_copy_number=0
CM058249.1	Liftoff	CDS	81853069	81853196	.	-	.	ID=cds-XP_036011171.1;Parent=rna-XM_036155278.1;Dbxref=GeneID:70549,GenBank:XP_036011171.1,MGI:MGI:1917799;Name=XP_036011171.1;gbkey=CDS;gene=Tln2;product=talin-2 isoform X1;protein_id=XP_036011171.1;extra_copy_number=0
CM058249.1	Liftoff	CDS	81855085	81855227	.	-	.	ID=cds-XP_036011171.1;Parent=rna-XM_036155278.1;Dbxref=GeneID:70549,GenBank:XP_036011171.1,MGI:MGI:1917799;Name=XP_036011171.1;gbkey=CDS;gene=Tln2;product=talin-2 isoform X1;protein_id=XP_036011171.1;extra_copy_number=0
CM058249.1	Liftoff	CDS	81858965	81859117	.	-	.	ID=cds-XP_036011171.1;Parent=rna-XM_036155278.1;Dbxref=GeneID:70549,GenBank:XP_036011171.1,MGI:MGI:1917799;Name=XP_036011171.1;gbkey=CDS;gene=Tln2;product=talin-2 isoform X1;protein_id=XP_036011171.1;extra_copy_number=0
CM058249.1	Liftoff	CDS	81860088	81860217	.	-	.	ID=cds-XP_036011171.1;Parent=rna-XM_036155278.1;Dbxref=GeneID:70549,GenBank:XP_036011171.1,MGI:MGI:1917799;Name=XP_036011171.1;gbkey=CDS;gene=Tln2;product=talin-2 isoform X1;protein_id=XP_036011171.1;extra_copy_number=0
CM058249.1	Liftoff	CDS	81861967	81862064	.	-	.	ID=cds-XP_036011171.1;Parent=rna-XM_036155278.1;Dbxref=GeneID:70549,GenBank:XP_036011171.1,MGI:MGI:1917799;Name=XP_036011171.1;gbkey=CDS;gene=Tln2;product=talin-2 isoform X1;protein_id=XP_036011171.1;extra_copy_number=0
CM058249.1	Liftoff	CDS	81864030	81864171	.	-	.	ID=cds-XP_036011171.1;Parent=rna-XM_036155278.1;Dbxref=GeneID:70549,GenBank:XP_036011171.1,MGI:MGI:1917799;Name=XP_036011171.1;gbkey=CDS;gene=Tln2;product=talin-2 isoform X1;protein_id=XP_036011171.1;extra_copy_number=0
CM058249.1	Liftoff	mRNA	81678858	82100674	.	-	.	ID=rna-XM_036155279.1;Parent=gene-Tln2;Dbxref=GeneID:70549,GenBank:XM_036155279.1,MGI:MGI:1917799;Name=XM_036155279.1;gbkey=mRNA;gene=Tln2;model_evidence=Supporting evidence includes similarity to: 4 mRNAs%2C 55 ESTs%2C 1 Protein%2C 580 long SRA reads%2C and 99%25 coverage of the annotated genomic feature by RNAseq alignments;product=talin 2%2C transcript variant X3;transcript_id=XM_036155279.1;matches_ref_protein=False;valid_ORF=True;extra_copy_number=0
CM058249.1	Liftoff	exon	81678858	81683286	.	-	.	ID=exon-XM_036155279.1-60;Parent=rna-XM_036155279.1;Dbxref=GeneID:70549,GenBank:XM_036155279.1,MGI:MGI:1917799;gbkey=mRNA;gene=Tln2;product=talin 2%2C transcript variant X3;transcript_id=XM_036155279.1;extra_copy_number=0
CM058249.1	Liftoff	exon	81685744	81685869	.	-	.	ID=exon-XM_036155279.1-59;Parent=rna-XM_036155279.1;Dbxref=GeneID:70549,GenBank:XM_036155279.1,MGI:MGI:1917799;gbkey=mRNA;gene=Tln2;product=talin 2%2C transcript variant X3;transcript_id=XM_036155279.1;extra_copy_number=0
CM058249.1	Liftoff	exon	81688831	81689058	.	-	.	ID=exon-XM_036155279.1-58;Parent=rna-XM_036155279.1;Dbxref=GeneID:70549,GenBank:XM_036155279.1,MGI:MGI:1917799;gbkey=mRNA;gene=Tln2;product=talin 2%2C transcript variant X3;transcript_id=XM_036155279.1;extra_copy_number=0
CM058249.1	Liftoff	exon	81689150	81689212	.	-	.	ID=exon-XM_036155279.1-57;Parent=rna-XM_036155279.1;Dbxref=GeneID:70549,GenBank:XM_036155279.1,MGI:MGI:1917799;gbkey=mRNA;gene=Tln2;product=talin 2%2C transcript variant X3;transcript_id=XM_036155279.1;extra_copy_number=0
CM058249.1	Liftoff	exon	81691096	81691221	.	-	.	ID=exon-XM_036155279.1-56;Parent=rna-XM_036155279.1;Dbxref=GeneID:70549,GenBank:XM_036155279.1,MGI:MGI:1917799;gbkey=mRNA;gene=Tln2;product=talin 2%2C transcript variant X3;transcript_id=XM_036155279.1;extra_copy_number=0
CM058249.1	Liftoff	exon	81702340	81702464	.	-	.	ID=exon-XM_036155279.1-55;Parent=rna-XM_036155279.1;Dbxref=GeneID:70549,GenBank:XM_036155279.1,MGI:MGI:1917799;gbkey=mRNA;gene=Tln2;product=talin 2%2C transcript variant X3;transcript_id=XM_036155279.1;extra_copy_number=0
CM058249.1	Liftoff	exon	81703986	81704091	.	-	.	ID=exon-XM_036155279.1-54;Parent=rna-XM_036155279.1;Dbxref=GeneID:70549,GenBank:XM_036155279.1,MGI:MGI:1917799;gbkey=mRNA;gene=Tln2;product=talin 2%2C transcript variant X3;transcript_id=XM_036155279.1;extra_copy_number=0
CM058249.1	Liftoff	exon	81712225	81712332	.	-	.	ID=exon-XM_036155279.1-53;Parent=rna-XM_036155279.1;Dbxref=GeneID:70549,GenBank:XM_036155279.1,MGI:MGI:1917799;gbkey=mRNA;gene=Tln2;product=talin 2%2C transcript variant X3;transcript_id=XM_036155279.1;extra_copy_number=0
CM058249.1	Liftoff	exon	81717363	81717548	.	-	.	ID=exon-XM_036155279.1-52;Parent=rna-XM_036155279.1;Dbxref=GeneID:70549,GenBank:XM_036155279.1,MGI:MGI:1917799;gbkey=mRNA;gene=Tln2;product=talin 2%2C transcript variant X3;transcript_id=XM_036155279.1;extra_copy_number=0
CM058249.1	Liftoff	exon	81719692	81719808	.	-	.	ID=exon-XM_036155279.1-51;Parent=rna-XM_036155279.1;Dbxref=GeneID:70549,GenBank:XM_036155279.1,MGI:MGI:1917799;gbkey=mRNA;gene=Tln2;product=talin 2%2C transcript variant X3;transcript_id=XM_036155279.1;extra_copy_number=0
CM058249.1	Liftoff	exon	81719966	81720091	.	-	.	ID=exon-XM_036155279.1-50;Parent=rna-XM_036155279.1;Dbxref=GeneID:70549,GenBank:XM_036155279.1,MGI:MGI:1917799;gbkey=mRNA;gene=Tln2;product=talin 2%2C transcript variant X3;transcript_id=XM_036155279.1;extra_copy_number=0
CM058249.1	Liftoff	exon	81723368	81723551	.	-	.	ID=exon-XM_036155279.1-49;Parent=rna-XM_036155279.1;Dbxref=GeneID:70549,GenBank:XM_036155279.1,MGI:MGI:1917799;gbkey=mRNA;gene=Tln2;product=talin 2%2C transcript variant X3;transcript_id=XM_036155279.1;extra_copy_number=0
CM058249.1	Liftoff	exon	81724290	81724456	.	-	.	ID=exon-XM_036155279.1-48;Parent=rna-XM_036155279.1;Dbxref=GeneID:70549,GenBank:XM_036155279.1,MGI:MGI:1917799;gbkey=mRNA;gene=Tln2;product=talin 2%2C transcript variant X3;transcript_id=XM_036155279.1;extra_copy_number=0
CM058249.1	Liftoff	exon	81728244	81728390	.	-	.	ID=exon-XM_036155279.1-47;Parent=rna-XM_036155279.1;Dbxref=GeneID:70549,GenBank:XM_036155279.1,MGI:MGI:1917799;gbkey=mRNA;gene=Tln2;product=talin 2%2C transcript variant X3;transcript_id=XM_036155279.1;extra_copy_number=0
CM058249.1	Liftoff	exon	81734085	81734204	.	-	.	ID=exon-XM_036155279.1-46;Parent=rna-XM_036155279.1;Dbxref=GeneID:70549,GenBank:XM_036155279.1,MGI:MGI:1917799;gbkey=mRNA;gene=Tln2;product=talin 2%2C transcript variant X3;transcript_id=XM_036155279.1;extra_copy_number=0
CM058249.1	Liftoff	exon	81736789	81736890	.	-	.	ID=exon-XM_036155279.1-45;Parent=rna-XM_036155279.1;Dbxref=GeneID:70549,GenBank:XM_036155279.1,MGI:MGI:1917799;gbkey=mRNA;gene=Tln2;product=talin 2%2C transcript variant X3;transcript_id=XM_036155279.1;extra_copy_number=0
CM058249.1	Liftoff	exon	81739451	81739597	.	-	.	ID=exon-XM_036155279.1-44;Parent=rna-XM_036155279.1;Dbxref=GeneID:70549,GenBank:XM_036155279.1,MGI:MGI:1917799;gbkey=mRNA;gene=Tln2;product=talin 2%2C transcript variant X3;transcript_id=XM_036155279.1;extra_copy_number=0
CM058249.1	Liftoff	exon	81748140	81748310	.	-	.	ID=exon-XM_036155279.1-43;Parent=rna-XM_036155279.1;Dbxref=GeneID:70549,GenBank:XM_036155279.1,MGI:MGI:1917799;gbkey=mRNA;gene=Tln2;product=talin 2%2C transcript variant X3;transcript_id=XM_036155279.1;extra_copy_number=0
CM058249.1	Liftoff	exon	81751664	81751765	.	-	.	ID=exon-XM_036155279.1-42;Parent=rna-XM_036155279.1;Dbxref=GeneID:70549,GenBank:XM_036155279.1,MGI:MGI:1917799;gbkey=mRNA;gene=Tln2;product=talin 2%2C transcript variant X3;transcript_id=XM_036155279.1;extra_copy_number=0
CM058249.1	Liftoff	exon	81755495	81755627	.	-	.	ID=exon-XM_036155279.1-41;Parent=rna-XM_036155279.1;Dbxref=GeneID:70549,GenBank:XM_036155279.1,MGI:MGI:1917799;gbkey=mRNA;gene=Tln2;product=talin 2%2C transcript variant X3;transcript_id=XM_036155279.1;extra_copy_number=0
CM058249.1	Liftoff	exon	81757325	81757506	.	-	.	ID=exon-XM_036155279.1-40;Parent=rna-XM_036155279.1;Dbxref=GeneID:70549,GenBank:XM_036155279.1,MGI:MGI:1917799;gbkey=mRNA;gene=Tln2;product=talin 2%2C transcript variant X3;transcript_id=XM_036155279.1;extra_copy_number=0
CM058249.1	Liftoff	exon	81757992	81758132	.	-	.	ID=exon-XM_036155279.1-39;Parent=rna-XM_036155279.1;Dbxref=GeneID:70549,GenBank:XM_036155279.1,MGI:MGI:1917799;gbkey=mRNA;gene=Tln2;product=talin 2%2C transcript variant X3;transcript_id=XM_036155279.1;extra_copy_number=0
CM058249.1	Liftoff	exon	81768681	81768842	.	-	.	ID=exon-XM_036155279.1-38;Parent=rna-XM_036155279.1;Dbxref=GeneID:70549,GenBank:XM_036155279.1,MGI:MGI:1917799;gbkey=mRNA;gene=Tln2;product=talin 2%2C transcript variant X3;transcript_id=XM_036155279.1;extra_copy_number=0
CM058249.1	Liftoff	exon	81771043	81771186	.	-	.	ID=exon-XM_036155279.1-37;Parent=rna-XM_036155279.1;Dbxref=GeneID:70549,GenBank:XM_036155279.1,MGI:MGI:1917799;gbkey=mRNA;gene=Tln2;product=talin 2%2C transcript variant X3;transcript_id=XM_036155279.1;extra_copy_number=0
CM058249.1	Liftoff	exon	81772595	81772717	.	-	.	ID=exon-XM_036155279.1-36;Parent=rna-XM_036155279.1;Dbxref=GeneID:70549,GenBank:XM_036155279.1,MGI:MGI:1917799;gbkey=mRNA;gene=Tln2;product=talin 2%2C transcript variant X3;transcript_id=XM_036155279.1;extra_copy_number=0
CM058249.1	Liftoff	exon	81775041	81775130	.	-	.	ID=exon-XM_036155279.1-35;Parent=rna-XM_036155279.1;Dbxref=GeneID:70549,GenBank:XM_036155279.1,MGI:MGI:1917799;gbkey=mRNA;gene=Tln2;product=talin 2%2C transcript variant X3;transcript_id=XM_036155279.1;extra_copy_number=0
CM058249.1	Liftoff	exon	81777974	81778067	.	-	.	ID=exon-XM_036155279.1-34;Parent=rna-XM_036155279.1;Dbxref=GeneID:70549,GenBank:XM_036155279.1,MGI:MGI:1917799;gbkey=mRNA;gene=Tln2;product=talin 2%2C transcript variant X3;transcript_id=XM_036155279.1;extra_copy_number=0
CM058249.1	Liftoff	exon	81784595	81784734	.	-	.	ID=exon-XM_036155279.1-33;Parent=rna-XM_036155279.1;Dbxref=GeneID:70549,GenBank:XM_036155279.1,MGI:MGI:1917799;gbkey=mRNA;gene=Tln2;product=talin 2%2C transcript variant X3;transcript_id=XM_036155279.1;extra_copy_number=0
CM058249.1	Liftoff	exon	81785726	81785923	.	-	.	ID=exon-XM_036155279.1-32;Parent=rna-XM_036155279.1;Dbxref=GeneID:70549,GenBank:XM_036155279.1,MGI:MGI:1917799;gbkey=mRNA;gene=Tln2;product=talin 2%2C transcript variant X3;transcript_id=XM_036155279.1;extra_copy_number=0
CM058249.1	Liftoff	exon	81788231	81788350	.	-	.	ID=exon-XM_036155279.1-31;Parent=rna-XM_036155279.1;Dbxref=GeneID:70549,GenBank:XM_036155279.1,MGI:MGI:1917799;gbkey=mRNA;gene=Tln2;product=talin 2%2C transcript variant X3;transcript_id=XM_036155279.1;extra_copy_number=0
CM058249.1	Liftoff	exon	81789360	81789568	.	-	.	ID=exon-XM_036155279.1-30;Parent=rna-XM_036155279.1;Dbxref=GeneID:70549,GenBank:XM_036155279.1,MGI:MGI:1917799;gbkey=mRNA;gene=Tln2;product=talin 2%2C transcript variant X3;transcript_id=XM_036155279.1;extra_copy_number=0
CM058249.1	Liftoff	exon	81796954	81797056	.	-	.	ID=exon-XM_036155279.1-29;Parent=rna-XM_036155279.1;Dbxref=GeneID:70549,GenBank:XM_036155279.1,MGI:MGI:1917799;gbkey=mRNA;gene=Tln2;product=talin 2%2C transcript variant X3;transcript_id=XM_036155279.1;extra_copy_number=0
CM058249.1	Liftoff	exon	81798161	81798289	.	-	.	ID=exon-XM_036155279.1-28;Parent=rna-XM_036155279.1;Dbxref=GeneID:70549,GenBank:XM_036155279.1,MGI:MGI:1917799;gbkey=mRNA;gene=Tln2;product=talin 2%2C transcript variant X3;transcript_id=XM_036155279.1;extra_copy_number=0
CM058249.1	Liftoff	exon	81800610	81800744	.	-	.	ID=exon-XM_036155279.1-27;Parent=rna-XM_036155279.1;Dbxref=GeneID:70549,GenBank:XM_036155279.1,MGI:MGI:1917799;gbkey=mRNA;gene=Tln2;product=talin 2%2C transcript variant X3;transcript_id=XM_036155279.1;extra_copy_number=0
CM058249.1	Liftoff	exon	81804673	81804786	.	-	.	ID=exon-XM_036155279.1-26;Parent=rna-XM_036155279.1;Dbxref=GeneID:70549,GenBank:XM_036155279.1,MGI:MGI:1917799;gbkey=mRNA;gene=Tln2;product=talin 2%2C transcript variant X3;transcript_id=XM_036155279.1;extra_copy_number=0
CM058249.1	Liftoff	exon	81806745	81806858	.	-	.	ID=exon-XM_036155279.1-25;Parent=rna-XM_036155279.1;Dbxref=GeneID:70549,GenBank:XM_036155279.1,MGI:MGI:1917799;gbkey=mRNA;gene=Tln2;product=talin 2%2C transcript variant X3;transcript_id=XM_036155279.1;extra_copy_number=0
CM058249.1	Liftoff	exon	81808498	81808626	.	-	.	ID=exon-XM_036155279.1-24;Parent=rna-XM_036155279.1;Dbxref=GeneID:70549,GenBank:XM_036155279.1,MGI:MGI:1917799;gbkey=mRNA;gene=Tln2;product=talin 2%2C transcript variant X3;transcript_id=XM_036155279.1;extra_copy_number=0
CM058249.1	Liftoff	exon	81810507	81810673	.	-	.	ID=exon-XM_036155279.1-23;Parent=rna-XM_036155279.1;Dbxref=GeneID:70549,GenBank:XM_036155279.1,MGI:MGI:1917799;gbkey=mRNA;gene=Tln2;product=talin 2%2C transcript variant X3;transcript_id=XM_036155279.1;extra_copy_number=0
CM058249.1	Liftoff	exon	81812765	81813059	.	-	.	ID=exon-XM_036155279.1-22;Parent=rna-XM_036155279.1;Dbxref=GeneID:70549,GenBank:XM_036155279.1,MGI:MGI:1917799;gbkey=mRNA;gene=Tln2;product=talin 2%2C transcript variant X3;transcript_id=XM_036155279.1;extra_copy_number=0
CM058249.1	Liftoff	exon	81814570	81814737	.	-	.	ID=exon-XM_036155279.1-21;Parent=rna-XM_036155279.1;Dbxref=GeneID:70549,GenBank:XM_036155279.1,MGI:MGI:1917799;gbkey=mRNA;gene=Tln2;product=talin 2%2C transcript variant X3;transcript_id=XM_036155279.1;extra_copy_number=0
CM058249.1	Liftoff	exon	81820899	81820997	.	-	.	ID=exon-XM_036155279.1-20;Parent=rna-XM_036155279.1;Dbxref=GeneID:70549,GenBank:XM_036155279.1,MGI:MGI:1917799;gbkey=mRNA;gene=Tln2;product=talin 2%2C transcript variant X3;transcript_id=XM_036155279.1;extra_copy_number=0
CM058249.1	Liftoff	exon	81821516	81821724	.	-	.	ID=exon-XM_036155279.1-19;Parent=rna-XM_036155279.1;Dbxref=GeneID:70549,GenBank:XM_036155279.1,MGI:MGI:1917799;gbkey=mRNA;gene=Tln2;product=talin 2%2C transcript variant X3;transcript_id=XM_036155279.1;extra_copy_number=0
CM058249.1	Liftoff	exon	81823118	81823226	.	-	.	ID=exon-XM_036155279.1-18;Parent=rna-XM_036155279.1;Dbxref=GeneID:70549,GenBank:XM_036155279.1,MGI:MGI:1917799;gbkey=mRNA;gene=Tln2;product=talin 2%2C transcript variant X3;transcript_id=XM_036155279.1;extra_copy_number=0
CM058249.1	Liftoff	exon	81827783	81827896	.	-	.	ID=exon-XM_036155279.1-17;Parent=rna-XM_036155279.1;Dbxref=GeneID:70549,GenBank:XM_036155279.1,MGI:MGI:1917799;gbkey=mRNA;gene=Tln2;product=talin 2%2C transcript variant X3;transcript_id=XM_036155279.1;extra_copy_number=0
CM058249.1	Liftoff	exon	81829097	81829277	.	-	.	ID=exon-XM_036155279.1-16;Parent=rna-XM_036155279.1;Dbxref=GeneID:70549,GenBank:XM_036155279.1,MGI:MGI:1917799;gbkey=mRNA;gene=Tln2;product=talin 2%2C transcript variant X3;transcript_id=XM_036155279.1;extra_copy_number=0
CM058249.1	Liftoff	exon	81832372	81832448	.	-	.	ID=exon-XM_036155279.1-15;Parent=rna-XM_036155279.1;Dbxref=GeneID:70549,GenBank:XM_036155279.1,MGI:MGI:1917799;gbkey=mRNA;gene=Tln2;product=talin 2%2C transcript variant X3;transcript_id=XM_036155279.1;extra_copy_number=0
CM058249.1	Liftoff	exon	81833617	81833718	.	-	.	ID=exon-XM_036155279.1-14;Parent=rna-XM_036155279.1;Dbxref=GeneID:70549,GenBank:XM_036155279.1,MGI:MGI:1917799;gbkey=mRNA;gene=Tln2;product=talin 2%2C transcript variant X3;transcript_id=XM_036155279.1;extra_copy_number=0
CM058249.1	Liftoff	exon	81837099	81837254	.	-	.	ID=exon-XM_036155279.1-13;Parent=rna-XM_036155279.1;Dbxref=GeneID:70549,GenBank:XM_036155279.1,MGI:MGI:1917799;gbkey=mRNA;gene=Tln2;product=talin 2%2C transcript variant X3;transcript_id=XM_036155279.1;extra_copy_number=0
CM058249.1	Liftoff	exon	81842258	81842362	.	-	.	ID=exon-XM_036155279.1-12;Parent=rna-XM_036155279.1;Dbxref=GeneID:70549,GenBank:XM_036155279.1,MGI:MGI:1917799;gbkey=mRNA;gene=Tln2;product=talin 2%2C transcript variant X3;transcript_id=XM_036155279.1;extra_copy_number=0
CM058249.1	Liftoff	exon	81843337	81843400	.	-	.	ID=exon-XM_036155279.1-11;Parent=rna-XM_036155279.1;Dbxref=GeneID:70549,GenBank:XM_036155279.1,MGI:MGI:1917799;gbkey=mRNA;gene=Tln2;product=talin 2%2C transcript variant X3;transcript_id=XM_036155279.1;extra_copy_number=0
CM058249.1	Liftoff	exon	81853069	81853196	.	-	.	ID=exon-XM_036155279.1-10;Parent=rna-XM_036155279.1;Dbxref=GeneID:70549,GenBank:XM_036155279.1,MGI:MGI:1917799;gbkey=mRNA;gene=Tln2;product=talin 2%2C transcript variant X3;transcript_id=XM_036155279.1;extra_copy_number=0
CM058249.1	Liftoff	exon	81855085	81855227	.	-	.	ID=exon-XM_036155279.1-9;Parent=rna-XM_036155279.1;Dbxref=GeneID:70549,GenBank:XM_036155279.1,MGI:MGI:1917799;gbkey=mRNA;gene=Tln2;product=talin 2%2C transcript variant X3;transcript_id=XM_036155279.1;extra_copy_number=0
CM058249.1	Liftoff	exon	81858965	81859117	.	-	.	ID=exon-XM_036155279.1-8;Parent=rna-XM_036155279.1;Dbxref=GeneID:70549,GenBank:XM_036155279.1,MGI:MGI:1917799;gbkey=mRNA;gene=Tln2;product=talin 2%2C transcript variant X3;transcript_id=XM_036155279.1;extra_copy_number=0
CM058249.1	Liftoff	exon	81860088	81860217	.	-	.	ID=exon-XM_036155279.1-7;Parent=rna-XM_036155279.1;Dbxref=GeneID:70549,GenBank:XM_036155279.1,MGI:MGI:1917799;gbkey=mRNA;gene=Tln2;product=talin 2%2C transcript variant X3;transcript_id=XM_036155279.1;extra_copy_number=0
CM058249.1	Liftoff	exon	81861967	81862064	.	-	.	ID=exon-XM_036155279.1-6;Parent=rna-XM_036155279.1;Dbxref=GeneID:70549,GenBank:XM_036155279.1,MGI:MGI:1917799;gbkey=mRNA;gene=Tln2;product=talin 2%2C transcript variant X3;transcript_id=XM_036155279.1;extra_copy_number=0
CM058249.1	Liftoff	exon	81864030	81864201	.	-	.	ID=exon-XM_036155279.1-5;Parent=rna-XM_036155279.1;Dbxref=GeneID:70549,GenBank:XM_036155279.1,MGI:MGI:1917799;gbkey=mRNA;gene=Tln2;product=talin 2%2C transcript variant X3;transcript_id=XM_036155279.1;extra_copy_number=0
CM058249.1	Liftoff	exon	81926886	81926959	.	-	.	ID=exon-XM_036155279.1-4;Parent=rna-XM_036155279.1;Dbxref=GeneID:70549,GenBank:XM_036155279.1,MGI:MGI:1917799;gbkey=mRNA;gene=Tln2;product=talin 2%2C transcript variant X3;transcript_id=XM_036155279.1;extra_copy_number=0
CM058249.1	Liftoff	exon	81961412	81961666	.	-	.	ID=exon-XM_036155279.1-3;Parent=rna-XM_036155279.1;Dbxref=GeneID:70549,GenBank:XM_036155279.1,MGI:MGI:1917799;gbkey=mRNA;gene=Tln2;product=talin 2%2C transcript variant X3;transcript_id=XM_036155279.1;extra_copy_number=0
CM058249.1	Liftoff	exon	82026076	82026165	.	-	.	ID=exon-XM_036155279.1-2;Parent=rna-XM_036155279.1;Dbxref=GeneID:70549,GenBank:XM_036155279.1,MGI:MGI:1917799;gbkey=mRNA;gene=Tln2;product=talin 2%2C transcript variant X3;transcript_id=XM_036155279.1;extra_copy_number=0
CM058249.1	Liftoff	exon	82100591	82100674	.	-	.	ID=exon-XM_036155279.1-1;Parent=rna-XM_036155279.1;Dbxref=GeneID:70549,GenBank:XM_036155279.1,MGI:MGI:1917799;gbkey=mRNA;gene=Tln2;product=talin 2%2C transcript variant X3;transcript_id=XM_036155279.1;extra_copy_number=0
CM058249.1	Liftoff	CDS	81683158	81683286	.	-	.	ID=cds-XP_036011172.1;Parent=rna-XM_036155279.1;Dbxref=GeneID:70549,GenBank:XP_036011172.1,MGI:MGI:1917799;Name=XP_036011172.1;gbkey=CDS;gene=Tln2;product=talin-2 isoform X1;protein_id=XP_036011172.1;extra_copy_number=0
CM058249.1	Liftoff	CDS	81685744	81685869	.	-	.	ID=cds-XP_036011172.1;Parent=rna-XM_036155279.1;Dbxref=GeneID:70549,GenBank:XP_036011172.1,MGI:MGI:1917799;Name=XP_036011172.1;gbkey=CDS;gene=Tln2;product=talin-2 isoform X1;protein_id=XP_036011172.1;extra_copy_number=0
CM058249.1	Liftoff	CDS	81688831	81689058	.	-	.	ID=cds-XP_036011172.1;Parent=rna-XM_036155279.1;Dbxref=GeneID:70549,GenBank:XP_036011172.1,MGI:MGI:1917799;Name=XP_036011172.1;gbkey=CDS;gene=Tln2;product=talin-2 isoform X1;protein_id=XP_036011172.1;extra_copy_number=0
CM058249.1	Liftoff	CDS	81689150	81689212	.	-	.	ID=cds-XP_036011172.1;Parent=rna-XM_036155279.1;Dbxref=GeneID:70549,GenBank:XP_036011172.1,MGI:MGI:1917799;Name=XP_036011172.1;gbkey=CDS;gene=Tln2;product=talin-2 isoform X1;protein_id=XP_036011172.1;extra_copy_number=0
CM058249.1	Liftoff	CDS	81691096	81691221	.	-	.	ID=cds-XP_036011172.1;Parent=rna-XM_036155279.1;Dbxref=GeneID:70549,GenBank:XP_036011172.1,MGI:MGI:1917799;Name=XP_036011172.1;gbkey=CDS;gene=Tln2;product=talin-2 isoform X1;protein_id=XP_036011172.1;extra_copy_number=0
CM058249.1	Liftoff	CDS	81702340	81702464	.	-	.	ID=cds-XP_036011172.1;Parent=rna-XM_036155279.1;Dbxref=GeneID:70549,GenBank:XP_036011172.1,MGI:MGI:1917799;Name=XP_036011172.1;gbkey=CDS;gene=Tln2;product=talin-2 isoform X1;protein_id=XP_036011172.1;extra_copy_number=0
CM058249.1	Liftoff	CDS	81703986	81704091	.	-	.	ID=cds-XP_036011172.1;Parent=rna-XM_036155279.1;Dbxref=GeneID:70549,GenBank:XP_036011172.1,MGI:MGI:1917799;Name=XP_036011172.1;gbkey=CDS;gene=Tln2;product=talin-2 isoform X1;protein_id=XP_036011172.1;extra_copy_number=0
CM058249.1	Liftoff	CDS	81712225	81712332	.	-	.	ID=cds-XP_036011172.1;Parent=rna-XM_036155279.1;Dbxref=GeneID:70549,GenBank:XP_036011172.1,MGI:MGI:1917799;Name=XP_036011172.1;gbkey=CDS;gene=Tln2;product=talin-2 isoform X1;protein_id=XP_036011172.1;extra_copy_number=0
CM058249.1	Liftoff	CDS	81717363	81717548	.	-	.	ID=cds-XP_036011172.1;Parent=rna-XM_036155279.1;Dbxref=GeneID:70549,GenBank:XP_036011172.1,MGI:MGI:1917799;Name=XP_036011172.1;gbkey=CDS;gene=Tln2;product=talin-2 isoform X1;protein_id=XP_036011172.1;extra_copy_number=0
CM058249.1	Liftoff	CDS	81719692	81719808	.	-	.	ID=cds-XP_036011172.1;Parent=rna-XM_036155279.1;Dbxref=GeneID:70549,GenBank:XP_036011172.1,MGI:MGI:1917799;Name=XP_036011172.1;gbkey=CDS;gene=Tln2;product=talin-2 isoform X1;protein_id=XP_036011172.1;extra_copy_number=0
CM058249.1	Liftoff	CDS	81719966	81720091	.	-	.	ID=cds-XP_036011172.1;Parent=rna-XM_036155279.1;Dbxref=GeneID:70549,GenBank:XP_036011172.1,MGI:MGI:1917799;Name=XP_036011172.1;gbkey=CDS;gene=Tln2;product=talin-2 isoform X1;protein_id=XP_036011172.1;extra_copy_number=0
CM058249.1	Liftoff	CDS	81723368	81723551	.	-	.	ID=cds-XP_036011172.1;Parent=rna-XM_036155279.1;Dbxref=GeneID:70549,GenBank:XP_036011172.1,MGI:MGI:1917799;Name=XP_036011172.1;gbkey=CDS;gene=Tln2;product=talin-2 isoform X1;protein_id=XP_036011172.1;extra_copy_number=0
CM058249.1	Liftoff	CDS	81724290	81724456	.	-	.	ID=cds-XP_036011172.1;Parent=rna-XM_036155279.1;Dbxref=GeneID:70549,GenBank:XP_036011172.1,MGI:MGI:1917799;Name=XP_036011172.1;gbkey=CDS;gene=Tln2;product=talin-2 isoform X1;protein_id=XP_036011172.1;extra_copy_number=0
CM058249.1	Liftoff	CDS	81728244	81728390	.	-	.	ID=cds-XP_036011172.1;Parent=rna-XM_036155279.1;Dbxref=GeneID:70549,GenBank:XP_036011172.1,MGI:MGI:1917799;Name=XP_036011172.1;gbkey=CDS;gene=Tln2;product=talin-2 isoform X1;protein_id=XP_036011172.1;extra_copy_number=0
CM058249.1	Liftoff	CDS	81734085	81734204	.	-	.	ID=cds-XP_036011172.1;Parent=rna-XM_036155279.1;Dbxref=GeneID:70549,GenBank:XP_036011172.1,MGI:MGI:1917799;Name=XP_036011172.1;gbkey=CDS;gene=Tln2;product=talin-2 isoform X1;protein_id=XP_036011172.1;extra_copy_number=0
CM058249.1	Liftoff	CDS	81736789	81736890	.	-	.	ID=cds-XP_036011172.1;Parent=rna-XM_036155279.1;Dbxref=GeneID:70549,GenBank:XP_036011172.1,MGI:MGI:1917799;Name=XP_036011172.1;gbkey=CDS;gene=Tln2;product=talin-2 isoform X1;protein_id=XP_036011172.1;extra_copy_number=0
CM058249.1	Liftoff	CDS	81739451	81739597	.	-	.	ID=cds-XP_036011172.1;Parent=rna-XM_036155279.1;Dbxref=GeneID:70549,GenBank:XP_036011172.1,MGI:MGI:1917799;Name=XP_036011172.1;gbkey=CDS;gene=Tln2;product=talin-2 isoform X1;protein_id=XP_036011172.1;extra_copy_number=0
CM058249.1	Liftoff	CDS	81748140	81748310	.	-	.	ID=cds-XP_036011172.1;Parent=rna-XM_036155279.1;Dbxref=GeneID:70549,GenBank:XP_036011172.1,MGI:MGI:1917799;Name=XP_036011172.1;gbkey=CDS;gene=Tln2;product=talin-2 isoform X1;protein_id=XP_036011172.1;extra_copy_number=0
CM058249.1	Liftoff	CDS	81751664	81751765	.	-	.	ID=cds-XP_036011172.1;Parent=rna-XM_036155279.1;Dbxref=GeneID:70549,GenBank:XP_036011172.1,MGI:MGI:1917799;Name=XP_036011172.1;gbkey=CDS;gene=Tln2;product=talin-2 isoform X1;protein_id=XP_036011172.1;extra_copy_number=0
CM058249.1	Liftoff	CDS	81755495	81755627	.	-	.	ID=cds-XP_036011172.1;Parent=rna-XM_036155279.1;Dbxref=GeneID:70549,GenBank:XP_036011172.1,MGI:MGI:1917799;Name=XP_036011172.1;gbkey=CDS;gene=Tln2;product=talin-2 isoform X1;protein_id=XP_036011172.1;extra_copy_number=0
CM058249.1	Liftoff	CDS	81757325	81757506	.	-	.	ID=cds-XP_036011172.1;Parent=rna-XM_036155279.1;Dbxref=GeneID:70549,GenBank:XP_036011172.1,MGI:MGI:1917799;Name=XP_036011172.1;gbkey=CDS;gene=Tln2;product=talin-2 isoform X1;protein_id=XP_036011172.1;extra_copy_number=0
CM058249.1	Liftoff	CDS	81757992	81758132	.	-	.	ID=cds-XP_036011172.1;Parent=rna-XM_036155279.1;Dbxref=GeneID:70549,GenBank:XP_036011172.1,MGI:MGI:1917799;Name=XP_036011172.1;gbkey=CDS;gene=Tln2;product=talin-2 isoform X1;protein_id=XP_036011172.1;extra_copy_number=0
CM058249.1	Liftoff	CDS	81768681	81768842	.	-	.	ID=cds-XP_036011172.1;Parent=rna-XM_036155279.1;Dbxref=GeneID:70549,GenBank:XP_036011172.1,MGI:MGI:1917799;Name=XP_036011172.1;gbkey=CDS;gene=Tln2;product=talin-2 isoform X1;protein_id=XP_036011172.1;extra_copy_number=0
CM058249.1	Liftoff	CDS	81771043	81771186	.	-	.	ID=cds-XP_036011172.1;Parent=rna-XM_036155279.1;Dbxref=GeneID:70549,GenBank:XP_036011172.1,MGI:MGI:1917799;Name=XP_036011172.1;gbkey=CDS;gene=Tln2;product=talin-2 isoform X1;protein_id=XP_036011172.1;extra_copy_number=0
CM058249.1	Liftoff	CDS	81772595	81772717	.	-	.	ID=cds-XP_036011172.1;Parent=rna-XM_036155279.1;Dbxref=GeneID:70549,GenBank:XP_036011172.1,MGI:MGI:1917799;Name=XP_036011172.1;gbkey=CDS;gene=Tln2;product=talin-2 isoform X1;protein_id=XP_036011172.1;extra_copy_number=0
CM058249.1	Liftoff	CDS	81775041	81775130	.	-	.	ID=cds-XP_036011172.1;Parent=rna-XM_036155279.1;Dbxref=GeneID:70549,GenBank:XP_036011172.1,MGI:MGI:1917799;Name=XP_036011172.1;gbkey=CDS;gene=Tln2;product=talin-2 isoform X1;protein_id=XP_036011172.1;extra_copy_number=0
CM058249.1	Liftoff	CDS	81777974	81778067	.	-	.	ID=cds-XP_036011172.1;Parent=rna-XM_036155279.1;Dbxref=GeneID:70549,GenBank:XP_036011172.1,MGI:MGI:1917799;Name=XP_036011172.1;gbkey=CDS;gene=Tln2;product=talin-2 isoform X1;protein_id=XP_036011172.1;extra_copy_number=0
CM058249.1	Liftoff	CDS	81784595	81784734	.	-	.	ID=cds-XP_036011172.1;Parent=rna-XM_036155279.1;Dbxref=GeneID:70549,GenBank:XP_036011172.1,MGI:MGI:1917799;Name=XP_036011172.1;gbkey=CDS;gene=Tln2;product=talin-2 isoform X1;protein_id=XP_036011172.1;extra_copy_number=0
CM058249.1	Liftoff	CDS	81785726	81785923	.	-	.	ID=cds-XP_036011172.1;Parent=rna-XM_036155279.1;Dbxref=GeneID:70549,GenBank:XP_036011172.1,MGI:MGI:1917799;Name=XP_036011172.1;gbkey=CDS;gene=Tln2;product=talin-2 isoform X1;protein_id=XP_036011172.1;extra_copy_number=0
CM058249.1	Liftoff	CDS	81788231	81788350	.	-	.	ID=cds-XP_036011172.1;Parent=rna-XM_036155279.1;Dbxref=GeneID:70549,GenBank:XP_036011172.1,MGI:MGI:1917799;Name=XP_036011172.1;gbkey=CDS;gene=Tln2;product=talin-2 isoform X1;protein_id=XP_036011172.1;extra_copy_number=0
CM058249.1	Liftoff	CDS	81789360	81789568	.	-	.	ID=cds-XP_036011172.1;Parent=rna-XM_036155279.1;Dbxref=GeneID:70549,GenBank:XP_036011172.1,MGI:MGI:1917799;Name=XP_036011172.1;gbkey=CDS;gene=Tln2;product=talin-2 isoform X1;protein_id=XP_036011172.1;extra_copy_number=0
CM058249.1	Liftoff	CDS	81796954	81797056	.	-	.	ID=cds-XP_036011172.1;Parent=rna-XM_036155279.1;Dbxref=GeneID:70549,GenBank:XP_036011172.1,MGI:MGI:1917799;Name=XP_036011172.1;gbkey=CDS;gene=Tln2;product=talin-2 isoform X1;protein_id=XP_036011172.1;extra_copy_number=0
CM058249.1	Liftoff	CDS	81798161	81798289	.	-	.	ID=cds-XP_036011172.1;Parent=rna-XM_036155279.1;Dbxref=GeneID:70549,GenBank:XP_036011172.1,MGI:MGI:1917799;Name=XP_036011172.1;gbkey=CDS;gene=Tln2;product=talin-2 isoform X1;protein_id=XP_036011172.1;extra_copy_number=0
CM058249.1	Liftoff	CDS	81800610	81800744	.	-	.	ID=cds-XP_036011172.1;Parent=rna-XM_036155279.1;Dbxref=GeneID:70549,GenBank:XP_036011172.1,MGI:MGI:1917799;Name=XP_036011172.1;gbkey=CDS;gene=Tln2;product=talin-2 isoform X1;protein_id=XP_036011172.1;extra_copy_number=0
CM058249.1	Liftoff	CDS	81804673	81804786	.	-	.	ID=cds-XP_036011172.1;Parent=rna-XM_036155279.1;Dbxref=GeneID:70549,GenBank:XP_036011172.1,MGI:MGI:1917799;Name=XP_036011172.1;gbkey=CDS;gene=Tln2;product=talin-2 isoform X1;protein_id=XP_036011172.1;extra_copy_number=0
CM058249.1	Liftoff	CDS	81806745	81806858	.	-	.	ID=cds-XP_036011172.1;Parent=rna-XM_036155279.1;Dbxref=GeneID:70549,GenBank:XP_036011172.1,MGI:MGI:1917799;Name=XP_036011172.1;gbkey=CDS;gene=Tln2;product=talin-2 isoform X1;protein_id=XP_036011172.1;extra_copy_number=0
CM058249.1	Liftoff	CDS	81808498	81808626	.	-	.	ID=cds-XP_036011172.1;Parent=rna-XM_036155279.1;Dbxref=GeneID:70549,GenBank:XP_036011172.1,MGI:MGI:1917799;Name=XP_036011172.1;gbkey=CDS;gene=Tln2;product=talin-2 isoform X1;protein_id=XP_036011172.1;extra_copy_number=0
CM058249.1	Liftoff	CDS	81810507	81810673	.	-	.	ID=cds-XP_036011172.1;Parent=rna-XM_036155279.1;Dbxref=GeneID:70549,GenBank:XP_036011172.1,MGI:MGI:1917799;Name=XP_036011172.1;gbkey=CDS;gene=Tln2;product=talin-2 isoform X1;protein_id=XP_036011172.1;extra_copy_number=0
CM058249.1	Liftoff	CDS	81812765	81813059	.	-	.	ID=cds-XP_036011172.1;Parent=rna-XM_036155279.1;Dbxref=GeneID:70549,GenBank:XP_036011172.1,MGI:MGI:1917799;Name=XP_036011172.1;gbkey=CDS;gene=Tln2;product=talin-2 isoform X1;protein_id=XP_036011172.1;extra_copy_number=0
CM058249.1	Liftoff	CDS	81814570	81814737	.	-	.	ID=cds-XP_036011172.1;Parent=rna-XM_036155279.1;Dbxref=GeneID:70549,GenBank:XP_036011172.1,MGI:MGI:1917799;Name=XP_036011172.1;gbkey=CDS;gene=Tln2;product=talin-2 isoform X1;protein_id=XP_036011172.1;extra_copy_number=0
CM058249.1	Liftoff	CDS	81820899	81820997	.	-	.	ID=cds-XP_036011172.1;Parent=rna-XM_036155279.1;Dbxref=GeneID:70549,GenBank:XP_036011172.1,MGI:MGI:1917799;Name=XP_036011172.1;gbkey=CDS;gene=Tln2;product=talin-2 isoform X1;protein_id=XP_036011172.1;extra_copy_number=0
CM058249.1	Liftoff	CDS	81821516	81821724	.	-	.	ID=cds-XP_036011172.1;Parent=rna-XM_036155279.1;Dbxref=GeneID:70549,GenBank:XP_036011172.1,MGI:MGI:1917799;Name=XP_036011172.1;gbkey=CDS;gene=Tln2;product=talin-2 isoform X1;protein_id=XP_036011172.1;extra_copy_number=0
CM058249.1	Liftoff	CDS	81823118	81823226	.	-	.	ID=cds-XP_036011172.1;Parent=rna-XM_036155279.1;Dbxref=GeneID:70549,GenBank:XP_036011172.1,MGI:MGI:1917799;Name=XP_036011172.1;gbkey=CDS;gene=Tln2;product=talin-2 isoform X1;protein_id=XP_036011172.1;extra_copy_number=0
CM058249.1	Liftoff	CDS	81827783	81827896	.	-	.	ID=cds-XP_036011172.1;Parent=rna-XM_036155279.1;Dbxref=GeneID:70549,GenBank:XP_036011172.1,MGI:MGI:1917799;Name=XP_036011172.1;gbkey=CDS;gene=Tln2;product=talin-2 isoform X1;protein_id=XP_036011172.1;extra_copy_number=0
CM058249.1	Liftoff	CDS	81829097	81829277	.	-	.	ID=cds-XP_036011172.1;Parent=rna-XM_036155279.1;Dbxref=GeneID:70549,GenBank:XP_036011172.1,MGI:MGI:1917799;Name=XP_036011172.1;gbkey=CDS;gene=Tln2;product=talin-2 isoform X1;protein_id=XP_036011172.1;extra_copy_number=0
CM058249.1	Liftoff	CDS	81832372	81832448	.	-	.	ID=cds-XP_036011172.1;Parent=rna-XM_036155279.1;Dbxref=GeneID:70549,GenBank:XP_036011172.1,MGI:MGI:1917799;Name=XP_036011172.1;gbkey=CDS;gene=Tln2;product=talin-2 isoform X1;protein_id=XP_036011172.1;extra_copy_number=0
CM058249.1	Liftoff	CDS	81833617	81833718	.	-	.	ID=cds-XP_036011172.1;Parent=rna-XM_036155279.1;Dbxref=GeneID:70549,GenBank:XP_036011172.1,MGI:MGI:1917799;Name=XP_036011172.1;gbkey=CDS;gene=Tln2;product=talin-2 isoform X1;protein_id=XP_036011172.1;extra_copy_number=0
CM058249.1	Liftoff	CDS	81837099	81837254	.	-	.	ID=cds-XP_036011172.1;Parent=rna-XM_036155279.1;Dbxref=GeneID:70549,GenBank:XP_036011172.1,MGI:MGI:1917799;Name=XP_036011172.1;gbkey=CDS;gene=Tln2;product=talin-2 isoform X1;protein_id=XP_036011172.1;extra_copy_number=0
CM058249.1	Liftoff	CDS	81842258	81842362	.	-	.	ID=cds-XP_036011172.1;Parent=rna-XM_036155279.1;Dbxref=GeneID:70549,GenBank:XP_036011172.1,MGI:MGI:1917799;Name=XP_036011172.1;gbkey=CDS;gene=Tln2;product=talin-2 isoform X1;protein_id=XP_036011172.1;extra_copy_number=0
CM058249.1	Liftoff	CDS	81843337	81843400	.	-	.	ID=cds-XP_036011172.1;Parent=rna-XM_036155279.1;Dbxref=GeneID:70549,GenBank:XP_036011172.1,MGI:MGI:1917799;Name=XP_036011172.1;gbkey=CDS;gene=Tln2;product=talin-2 isoform X1;protein_id=XP_036011172.1;extra_copy_number=0
CM058249.1	Liftoff	CDS	81853069	81853196	.	-	.	ID=cds-XP_036011172.1;Parent=rna-XM_036155279.1;Dbxref=GeneID:70549,GenBank:XP_036011172.1,MGI:MGI:1917799;Name=XP_036011172.1;gbkey=CDS;gene=Tln2;product=talin-2 isoform X1;protein_id=XP_036011172.1;extra_copy_number=0
CM058249.1	Liftoff	CDS	81855085	81855227	.	-	.	ID=cds-XP_036011172.1;Parent=rna-XM_036155279.1;Dbxref=GeneID:70549,GenBank:XP_036011172.1,MGI:MGI:1917799;Name=XP_036011172.1;gbkey=CDS;gene=Tln2;product=talin-2 isoform X1;protein_id=XP_036011172.1;extra_copy_number=0
CM058249.1	Liftoff	CDS	81858965	81859117	.	-	.	ID=cds-XP_036011172.1;Parent=rna-XM_036155279.1;Dbxref=GeneID:70549,GenBank:XP_036011172.1,MGI:MGI:1917799;Name=XP_036011172.1;gbkey=CDS;gene=Tln2;product=talin-2 isoform X1;protein_id=XP_036011172.1;extra_copy_number=0
CM058249.1	Liftoff	CDS	81860088	81860217	.	-	.	ID=cds-XP_036011172.1;Parent=rna-XM_036155279.1;Dbxref=GeneID:70549,GenBank:XP_036011172.1,MGI:MGI:1917799;Name=XP_036011172.1;gbkey=CDS;gene=Tln2;product=talin-2 isoform X1;protein_id=XP_036011172.1;extra_copy_number=0
CM058249.1	Liftoff	CDS	81861967	81862064	.	-	.	ID=cds-XP_036011172.1;Parent=rna-XM_036155279.1;Dbxref=GeneID:70549,GenBank:XP_036011172.1,MGI:MGI:1917799;Name=XP_036011172.1;gbkey=CDS;gene=Tln2;product=talin-2 isoform X1;protein_id=XP_036011172.1;extra_copy_number=0
CM058249.1	Liftoff	CDS	81864030	81864171	.	-	.	ID=cds-XP_036011172.1;Parent=rna-XM_036155279.1;Dbxref=GeneID:70549,GenBank:XP_036011172.1,MGI:MGI:1917799;Name=XP_036011172.1;gbkey=CDS;gene=Tln2;product=talin-2 isoform X1;protein_id=XP_036011172.1;extra_copy_number=0
CM058249.1	Liftoff	mRNA	81678858	82100680	.	-	.	ID=rna-XM_036155280.1;Parent=gene-Tln2;Dbxref=GeneID:70549,GenBank:XM_036155280.1,MGI:MGI:1917799;Name=XM_036155280.1;gbkey=mRNA;gene=Tln2;model_evidence=Supporting evidence includes similarity to: 4 mRNAs%2C 56 ESTs%2C 7 Proteins%2C 672 long SRA reads%2C and 99%25 coverage of the annotated genomic feature by RNAseq alignments%2C including 6 samples with support for all annotated introns;product=talin 2%2C transcript variant X8;transcript_id=XM_036155280.1;matches_ref_protein=False;valid_ORF=True;extra_copy_number=0
CM058249.1	Liftoff	exon	81678858	81683286	.	-	.	ID=exon-XM_036155280.1-60;Parent=rna-XM_036155280.1;Dbxref=GeneID:70549,GenBank:XM_036155280.1,MGI:MGI:1917799;gbkey=mRNA;gene=Tln2;product=talin 2%2C transcript variant X8;transcript_id=XM_036155280.1;extra_copy_number=0
CM058249.1	Liftoff	exon	81685744	81685869	.	-	.	ID=exon-XM_036155280.1-59;Parent=rna-XM_036155280.1;Dbxref=GeneID:70549,GenBank:XM_036155280.1,MGI:MGI:1917799;gbkey=mRNA;gene=Tln2;product=talin 2%2C transcript variant X8;transcript_id=XM_036155280.1;extra_copy_number=0
CM058249.1	Liftoff	exon	81688876	81689058	.	-	.	ID=exon-XM_036155280.1-58;Parent=rna-XM_036155280.1;Dbxref=GeneID:70549,GenBank:XM_036155280.1,MGI:MGI:1917799;gbkey=mRNA;gene=Tln2;product=talin 2%2C transcript variant X8;transcript_id=XM_036155280.1;extra_copy_number=0
CM058249.1	Liftoff	exon	81689150	81689212	.	-	.	ID=exon-XM_036155280.1-57;Parent=rna-XM_036155280.1;Dbxref=GeneID:70549,GenBank:XM_036155280.1,MGI:MGI:1917799;gbkey=mRNA;gene=Tln2;product=talin 2%2C transcript variant X8;transcript_id=XM_036155280.1;extra_copy_number=0
CM058249.1	Liftoff	exon	81691096	81691221	.	-	.	ID=exon-XM_036155280.1-56;Parent=rna-XM_036155280.1;Dbxref=GeneID:70549,GenBank:XM_036155280.1,MGI:MGI:1917799;gbkey=mRNA;gene=Tln2;product=talin 2%2C transcript variant X8;transcript_id=XM_036155280.1;extra_copy_number=0
CM058249.1	Liftoff	exon	81702340	81702464	.	-	.	ID=exon-XM_036155280.1-55;Parent=rna-XM_036155280.1;Dbxref=GeneID:70549,GenBank:XM_036155280.1,MGI:MGI:1917799;gbkey=mRNA;gene=Tln2;product=talin 2%2C transcript variant X8;transcript_id=XM_036155280.1;extra_copy_number=0
CM058249.1	Liftoff	exon	81703986	81704091	.	-	.	ID=exon-XM_036155280.1-54;Parent=rna-XM_036155280.1;Dbxref=GeneID:70549,GenBank:XM_036155280.1,MGI:MGI:1917799;gbkey=mRNA;gene=Tln2;product=talin 2%2C transcript variant X8;transcript_id=XM_036155280.1;extra_copy_number=0
CM058249.1	Liftoff	exon	81712225	81712332	.	-	.	ID=exon-XM_036155280.1-53;Parent=rna-XM_036155280.1;Dbxref=GeneID:70549,GenBank:XM_036155280.1,MGI:MGI:1917799;gbkey=mRNA;gene=Tln2;product=talin 2%2C transcript variant X8;transcript_id=XM_036155280.1;extra_copy_number=0
CM058249.1	Liftoff	exon	81717363	81717548	.	-	.	ID=exon-XM_036155280.1-52;Parent=rna-XM_036155280.1;Dbxref=GeneID:70549,GenBank:XM_036155280.1,MGI:MGI:1917799;gbkey=mRNA;gene=Tln2;product=talin 2%2C transcript variant X8;transcript_id=XM_036155280.1;extra_copy_number=0
CM058249.1	Liftoff	exon	81719692	81719808	.	-	.	ID=exon-XM_036155280.1-51;Parent=rna-XM_036155280.1;Dbxref=GeneID:70549,GenBank:XM_036155280.1,MGI:MGI:1917799;gbkey=mRNA;gene=Tln2;product=talin 2%2C transcript variant X8;transcript_id=XM_036155280.1;extra_copy_number=0
CM058249.1	Liftoff	exon	81719966	81720091	.	-	.	ID=exon-XM_036155280.1-50;Parent=rna-XM_036155280.1;Dbxref=GeneID:70549,GenBank:XM_036155280.1,MGI:MGI:1917799;gbkey=mRNA;gene=Tln2;product=talin 2%2C transcript variant X8;transcript_id=XM_036155280.1;extra_copy_number=0
CM058249.1	Liftoff	exon	81723368	81723551	.	-	.	ID=exon-XM_036155280.1-49;Parent=rna-XM_036155280.1;Dbxref=GeneID:70549,GenBank:XM_036155280.1,MGI:MGI:1917799;gbkey=mRNA;gene=Tln2;product=talin 2%2C transcript variant X8;transcript_id=XM_036155280.1;extra_copy_number=0
CM058249.1	Liftoff	exon	81724290	81724456	.	-	.	ID=exon-XM_036155280.1-48;Parent=rna-XM_036155280.1;Dbxref=GeneID:70549,GenBank:XM_036155280.1,MGI:MGI:1917799;gbkey=mRNA;gene=Tln2;product=talin 2%2C transcript variant X8;transcript_id=XM_036155280.1;extra_copy_number=0
CM058249.1	Liftoff	exon	81728244	81728390	.	-	.	ID=exon-XM_036155280.1-47;Parent=rna-XM_036155280.1;Dbxref=GeneID:70549,GenBank:XM_036155280.1,MGI:MGI:1917799;gbkey=mRNA;gene=Tln2;product=talin 2%2C transcript variant X8;transcript_id=XM_036155280.1;extra_copy_number=0
CM058249.1	Liftoff	exon	81734085	81734204	.	-	.	ID=exon-XM_036155280.1-46;Parent=rna-XM_036155280.1;Dbxref=GeneID:70549,GenBank:XM_036155280.1,MGI:MGI:1917799;gbkey=mRNA;gene=Tln2;product=talin 2%2C transcript variant X8;transcript_id=XM_036155280.1;extra_copy_number=0
CM058249.1	Liftoff	exon	81736789	81736890	.	-	.	ID=exon-XM_036155280.1-45;Parent=rna-XM_036155280.1;Dbxref=GeneID:70549,GenBank:XM_036155280.1,MGI:MGI:1917799;gbkey=mRNA;gene=Tln2;product=talin 2%2C transcript variant X8;transcript_id=XM_036155280.1;extra_copy_number=0
CM058249.1	Liftoff	exon	81739451	81739597	.	-	.	ID=exon-XM_036155280.1-44;Parent=rna-XM_036155280.1;Dbxref=GeneID:70549,GenBank:XM_036155280.1,MGI:MGI:1917799;gbkey=mRNA;gene=Tln2;product=talin 2%2C transcript variant X8;transcript_id=XM_036155280.1;extra_copy_number=0
CM058249.1	Liftoff	exon	81748140	81748310	.	-	.	ID=exon-XM_036155280.1-43;Parent=rna-XM_036155280.1;Dbxref=GeneID:70549,GenBank:XM_036155280.1,MGI:MGI:1917799;gbkey=mRNA;gene=Tln2;product=talin 2%2C transcript variant X8;transcript_id=XM_036155280.1;extra_copy_number=0
CM058249.1	Liftoff	exon	81751664	81751765	.	-	.	ID=exon-XM_036155280.1-42;Parent=rna-XM_036155280.1;Dbxref=GeneID:70549,GenBank:XM_036155280.1,MGI:MGI:1917799;gbkey=mRNA;gene=Tln2;product=talin 2%2C transcript variant X8;transcript_id=XM_036155280.1;extra_copy_number=0
CM058249.1	Liftoff	exon	81755495	81755627	.	-	.	ID=exon-XM_036155280.1-41;Parent=rna-XM_036155280.1;Dbxref=GeneID:70549,GenBank:XM_036155280.1,MGI:MGI:1917799;gbkey=mRNA;gene=Tln2;product=talin 2%2C transcript variant X8;transcript_id=XM_036155280.1;extra_copy_number=0
CM058249.1	Liftoff	exon	81757325	81757506	.	-	.	ID=exon-XM_036155280.1-40;Parent=rna-XM_036155280.1;Dbxref=GeneID:70549,GenBank:XM_036155280.1,MGI:MGI:1917799;gbkey=mRNA;gene=Tln2;product=talin 2%2C transcript variant X8;transcript_id=XM_036155280.1;extra_copy_number=0
CM058249.1	Liftoff	exon	81757992	81758132	.	-	.	ID=exon-XM_036155280.1-39;Parent=rna-XM_036155280.1;Dbxref=GeneID:70549,GenBank:XM_036155280.1,MGI:MGI:1917799;gbkey=mRNA;gene=Tln2;product=talin 2%2C transcript variant X8;transcript_id=XM_036155280.1;extra_copy_number=0
CM058249.1	Liftoff	exon	81768681	81768842	.	-	.	ID=exon-XM_036155280.1-38;Parent=rna-XM_036155280.1;Dbxref=GeneID:70549,GenBank:XM_036155280.1,MGI:MGI:1917799;gbkey=mRNA;gene=Tln2;product=talin 2%2C transcript variant X8;transcript_id=XM_036155280.1;extra_copy_number=0
CM058249.1	Liftoff	exon	81771043	81771186	.	-	.	ID=exon-XM_036155280.1-37;Parent=rna-XM_036155280.1;Dbxref=GeneID:70549,GenBank:XM_036155280.1,MGI:MGI:1917799;gbkey=mRNA;gene=Tln2;product=talin 2%2C transcript variant X8;transcript_id=XM_036155280.1;extra_copy_number=0
CM058249.1	Liftoff	exon	81772595	81772717	.	-	.	ID=exon-XM_036155280.1-36;Parent=rna-XM_036155280.1;Dbxref=GeneID:70549,GenBank:XM_036155280.1,MGI:MGI:1917799;gbkey=mRNA;gene=Tln2;product=talin 2%2C transcript variant X8;transcript_id=XM_036155280.1;extra_copy_number=0
CM058249.1	Liftoff	exon	81775041	81775130	.	-	.	ID=exon-XM_036155280.1-35;Parent=rna-XM_036155280.1;Dbxref=GeneID:70549,GenBank:XM_036155280.1,MGI:MGI:1917799;gbkey=mRNA;gene=Tln2;product=talin 2%2C transcript variant X8;transcript_id=XM_036155280.1;extra_copy_number=0
CM058249.1	Liftoff	exon	81777974	81778067	.	-	.	ID=exon-XM_036155280.1-34;Parent=rna-XM_036155280.1;Dbxref=GeneID:70549,GenBank:XM_036155280.1,MGI:MGI:1917799;gbkey=mRNA;gene=Tln2;product=talin 2%2C transcript variant X8;transcript_id=XM_036155280.1;extra_copy_number=0
CM058249.1	Liftoff	exon	81784595	81784734	.	-	.	ID=exon-XM_036155280.1-33;Parent=rna-XM_036155280.1;Dbxref=GeneID:70549,GenBank:XM_036155280.1,MGI:MGI:1917799;gbkey=mRNA;gene=Tln2;product=talin 2%2C transcript variant X8;transcript_id=XM_036155280.1;extra_copy_number=0
CM058249.1	Liftoff	exon	81785726	81785923	.	-	.	ID=exon-XM_036155280.1-32;Parent=rna-XM_036155280.1;Dbxref=GeneID:70549,GenBank:XM_036155280.1,MGI:MGI:1917799;gbkey=mRNA;gene=Tln2;product=talin 2%2C transcript variant X8;transcript_id=XM_036155280.1;extra_copy_number=0
CM058249.1	Liftoff	exon	81788231	81788350	.	-	.	ID=exon-XM_036155280.1-31;Parent=rna-XM_036155280.1;Dbxref=GeneID:70549,GenBank:XM_036155280.1,MGI:MGI:1917799;gbkey=mRNA;gene=Tln2;product=talin 2%2C transcript variant X8;transcript_id=XM_036155280.1;extra_copy_number=0
CM058249.1	Liftoff	exon	81789360	81789568	.	-	.	ID=exon-XM_036155280.1-30;Parent=rna-XM_036155280.1;Dbxref=GeneID:70549,GenBank:XM_036155280.1,MGI:MGI:1917799;gbkey=mRNA;gene=Tln2;product=talin 2%2C transcript variant X8;transcript_id=XM_036155280.1;extra_copy_number=0
CM058249.1	Liftoff	exon	81796954	81797056	.	-	.	ID=exon-XM_036155280.1-29;Parent=rna-XM_036155280.1;Dbxref=GeneID:70549,GenBank:XM_036155280.1,MGI:MGI:1917799;gbkey=mRNA;gene=Tln2;product=talin 2%2C transcript variant X8;transcript_id=XM_036155280.1;extra_copy_number=0
CM058249.1	Liftoff	exon	81798161	81798289	.	-	.	ID=exon-XM_036155280.1-28;Parent=rna-XM_036155280.1;Dbxref=GeneID:70549,GenBank:XM_036155280.1,MGI:MGI:1917799;gbkey=mRNA;gene=Tln2;product=talin 2%2C transcript variant X8;transcript_id=XM_036155280.1;extra_copy_number=0
CM058249.1	Liftoff	exon	81800610	81800744	.	-	.	ID=exon-XM_036155280.1-27;Parent=rna-XM_036155280.1;Dbxref=GeneID:70549,GenBank:XM_036155280.1,MGI:MGI:1917799;gbkey=mRNA;gene=Tln2;product=talin 2%2C transcript variant X8;transcript_id=XM_036155280.1;extra_copy_number=0
CM058249.1	Liftoff	exon	81804673	81804786	.	-	.	ID=exon-XM_036155280.1-26;Parent=rna-XM_036155280.1;Dbxref=GeneID:70549,GenBank:XM_036155280.1,MGI:MGI:1917799;gbkey=mRNA;gene=Tln2;product=talin 2%2C transcript variant X8;transcript_id=XM_036155280.1;extra_copy_number=0
CM058249.1	Liftoff	exon	81806745	81806858	.	-	.	ID=exon-XM_036155280.1-25;Parent=rna-XM_036155280.1;Dbxref=GeneID:70549,GenBank:XM_036155280.1,MGI:MGI:1917799;gbkey=mRNA;gene=Tln2;product=talin 2%2C transcript variant X8;transcript_id=XM_036155280.1;extra_copy_number=0
CM058249.1	Liftoff	exon	81808498	81808626	.	-	.	ID=exon-XM_036155280.1-24;Parent=rna-XM_036155280.1;Dbxref=GeneID:70549,GenBank:XM_036155280.1,MGI:MGI:1917799;gbkey=mRNA;gene=Tln2;product=talin 2%2C transcript variant X8;transcript_id=XM_036155280.1;extra_copy_number=0
CM058249.1	Liftoff	exon	81810507	81810673	.	-	.	ID=exon-XM_036155280.1-23;Parent=rna-XM_036155280.1;Dbxref=GeneID:70549,GenBank:XM_036155280.1,MGI:MGI:1917799;gbkey=mRNA;gene=Tln2;product=talin 2%2C transcript variant X8;transcript_id=XM_036155280.1;extra_copy_number=0
CM058249.1	Liftoff	exon	81812765	81813059	.	-	.	ID=exon-XM_036155280.1-22;Parent=rna-XM_036155280.1;Dbxref=GeneID:70549,GenBank:XM_036155280.1,MGI:MGI:1917799;gbkey=mRNA;gene=Tln2;product=talin 2%2C transcript variant X8;transcript_id=XM_036155280.1;extra_copy_number=0
CM058249.1	Liftoff	exon	81814570	81814737	.	-	.	ID=exon-XM_036155280.1-21;Parent=rna-XM_036155280.1;Dbxref=GeneID:70549,GenBank:XM_036155280.1,MGI:MGI:1917799;gbkey=mRNA;gene=Tln2;product=talin 2%2C transcript variant X8;transcript_id=XM_036155280.1;extra_copy_number=0
CM058249.1	Liftoff	exon	81820899	81820997	.	-	.	ID=exon-XM_036155280.1-20;Parent=rna-XM_036155280.1;Dbxref=GeneID:70549,GenBank:XM_036155280.1,MGI:MGI:1917799;gbkey=mRNA;gene=Tln2;product=talin 2%2C transcript variant X8;transcript_id=XM_036155280.1;extra_copy_number=0
CM058249.1	Liftoff	exon	81821516	81821724	.	-	.	ID=exon-XM_036155280.1-19;Parent=rna-XM_036155280.1;Dbxref=GeneID:70549,GenBank:XM_036155280.1,MGI:MGI:1917799;gbkey=mRNA;gene=Tln2;product=talin 2%2C transcript variant X8;transcript_id=XM_036155280.1;extra_copy_number=0
CM058249.1	Liftoff	exon	81823118	81823226	.	-	.	ID=exon-XM_036155280.1-18;Parent=rna-XM_036155280.1;Dbxref=GeneID:70549,GenBank:XM_036155280.1,MGI:MGI:1917799;gbkey=mRNA;gene=Tln2;product=talin 2%2C transcript variant X8;transcript_id=XM_036155280.1;extra_copy_number=0
CM058249.1	Liftoff	exon	81827783	81827896	.	-	.	ID=exon-XM_036155280.1-17;Parent=rna-XM_036155280.1;Dbxref=GeneID:70549,GenBank:XM_036155280.1,MGI:MGI:1917799;gbkey=mRNA;gene=Tln2;product=talin 2%2C transcript variant X8;transcript_id=XM_036155280.1;extra_copy_number=0
CM058249.1	Liftoff	exon	81829097	81829277	.	-	.	ID=exon-XM_036155280.1-16;Parent=rna-XM_036155280.1;Dbxref=GeneID:70549,GenBank:XM_036155280.1,MGI:MGI:1917799;gbkey=mRNA;gene=Tln2;product=talin 2%2C transcript variant X8;transcript_id=XM_036155280.1;extra_copy_number=0
CM058249.1	Liftoff	exon	81832372	81832448	.	-	.	ID=exon-XM_036155280.1-15;Parent=rna-XM_036155280.1;Dbxref=GeneID:70549,GenBank:XM_036155280.1,MGI:MGI:1917799;gbkey=mRNA;gene=Tln2;product=talin 2%2C transcript variant X8;transcript_id=XM_036155280.1;extra_copy_number=0
CM058249.1	Liftoff	exon	81833617	81833718	.	-	.	ID=exon-XM_036155280.1-14;Parent=rna-XM_036155280.1;Dbxref=GeneID:70549,GenBank:XM_036155280.1,MGI:MGI:1917799;gbkey=mRNA;gene=Tln2;product=talin 2%2C transcript variant X8;transcript_id=XM_036155280.1;extra_copy_number=0
CM058249.1	Liftoff	exon	81837099	81837254	.	-	.	ID=exon-XM_036155280.1-13;Parent=rna-XM_036155280.1;Dbxref=GeneID:70549,GenBank:XM_036155280.1,MGI:MGI:1917799;gbkey=mRNA;gene=Tln2;product=talin 2%2C transcript variant X8;transcript_id=XM_036155280.1;extra_copy_number=0
CM058249.1	Liftoff	exon	81842258	81842362	.	-	.	ID=exon-XM_036155280.1-12;Parent=rna-XM_036155280.1;Dbxref=GeneID:70549,GenBank:XM_036155280.1,MGI:MGI:1917799;gbkey=mRNA;gene=Tln2;product=talin 2%2C transcript variant X8;transcript_id=XM_036155280.1;extra_copy_number=0
CM058249.1	Liftoff	exon	81843337	81843400	.	-	.	ID=exon-XM_036155280.1-11;Parent=rna-XM_036155280.1;Dbxref=GeneID:70549,GenBank:XM_036155280.1,MGI:MGI:1917799;gbkey=mRNA;gene=Tln2;product=talin 2%2C transcript variant X8;transcript_id=XM_036155280.1;extra_copy_number=0
CM058249.1	Liftoff	exon	81853069	81853196	.	-	.	ID=exon-XM_036155280.1-10;Parent=rna-XM_036155280.1;Dbxref=GeneID:70549,GenBank:XM_036155280.1,MGI:MGI:1917799;gbkey=mRNA;gene=Tln2;product=talin 2%2C transcript variant X8;transcript_id=XM_036155280.1;extra_copy_number=0
CM058249.1	Liftoff	exon	81855085	81855227	.	-	.	ID=exon-XM_036155280.1-9;Parent=rna-XM_036155280.1;Dbxref=GeneID:70549,GenBank:XM_036155280.1,MGI:MGI:1917799;gbkey=mRNA;gene=Tln2;product=talin 2%2C transcript variant X8;transcript_id=XM_036155280.1;extra_copy_number=0
CM058249.1	Liftoff	exon	81858965	81859117	.	-	.	ID=exon-XM_036155280.1-8;Parent=rna-XM_036155280.1;Dbxref=GeneID:70549,GenBank:XM_036155280.1,MGI:MGI:1917799;gbkey=mRNA;gene=Tln2;product=talin 2%2C transcript variant X8;transcript_id=XM_036155280.1;extra_copy_number=0
CM058249.1	Liftoff	exon	81860088	81860217	.	-	.	ID=exon-XM_036155280.1-7;Parent=rna-XM_036155280.1;Dbxref=GeneID:70549,GenBank:XM_036155280.1,MGI:MGI:1917799;gbkey=mRNA;gene=Tln2;product=talin 2%2C transcript variant X8;transcript_id=XM_036155280.1;extra_copy_number=0
CM058249.1	Liftoff	exon	81861967	81862064	.	-	.	ID=exon-XM_036155280.1-6;Parent=rna-XM_036155280.1;Dbxref=GeneID:70549,GenBank:XM_036155280.1,MGI:MGI:1917799;gbkey=mRNA;gene=Tln2;product=talin 2%2C transcript variant X8;transcript_id=XM_036155280.1;extra_copy_number=0
CM058249.1	Liftoff	exon	81864030	81864201	.	-	.	ID=exon-XM_036155280.1-5;Parent=rna-XM_036155280.1;Dbxref=GeneID:70549,GenBank:XM_036155280.1,MGI:MGI:1917799;gbkey=mRNA;gene=Tln2;product=talin 2%2C transcript variant X8;transcript_id=XM_036155280.1;extra_copy_number=0
CM058249.1	Liftoff	exon	81926886	81926959	.	-	.	ID=exon-XM_036155280.1-4;Parent=rna-XM_036155280.1;Dbxref=GeneID:70549,GenBank:XM_036155280.1,MGI:MGI:1917799;gbkey=mRNA;gene=Tln2;product=talin 2%2C transcript variant X8;transcript_id=XM_036155280.1;extra_copy_number=0
CM058249.1	Liftoff	exon	82005774	82005845	.	-	.	ID=exon-XM_036155280.1-3;Parent=rna-XM_036155280.1;Dbxref=GeneID:70549,GenBank:XM_036155280.1,MGI:MGI:1917799;gbkey=mRNA;gene=Tln2;product=talin 2%2C transcript variant X8;transcript_id=XM_036155280.1;extra_copy_number=0
CM058249.1	Liftoff	exon	82026076	82026165	.	-	.	ID=exon-XM_036155280.1-2;Parent=rna-XM_036155280.1;Dbxref=GeneID:70549,GenBank:XM_036155280.1,MGI:MGI:1917799;gbkey=mRNA;gene=Tln2;product=talin 2%2C transcript variant X8;transcript_id=XM_036155280.1;extra_copy_number=0
CM058249.1	Liftoff	exon	82100591	82100680	.	-	.	ID=exon-XM_036155280.1-1;Parent=rna-XM_036155280.1;Dbxref=GeneID:70549,GenBank:XM_036155280.1,MGI:MGI:1917799;gbkey=mRNA;gene=Tln2;product=talin 2%2C transcript variant X8;transcript_id=XM_036155280.1;extra_copy_number=0
CM058249.1	Liftoff	CDS	81683158	81683286	.	-	.	ID=cds-XP_036011173.1;Parent=rna-XM_036155280.1;Dbxref=GeneID:70549,GenBank:XP_036011173.1,MGI:MGI:1917799;Name=XP_036011173.1;gbkey=CDS;gene=Tln2;product=talin-2 isoform X2;protein_id=XP_036011173.1;extra_copy_number=0
CM058249.1	Liftoff	CDS	81685744	81685869	.	-	.	ID=cds-XP_036011173.1;Parent=rna-XM_036155280.1;Dbxref=GeneID:70549,GenBank:XP_036011173.1,MGI:MGI:1917799;Name=XP_036011173.1;gbkey=CDS;gene=Tln2;product=talin-2 isoform X2;protein_id=XP_036011173.1;extra_copy_number=0
CM058249.1	Liftoff	CDS	81688876	81689058	.	-	.	ID=cds-XP_036011173.1;Parent=rna-XM_036155280.1;Dbxref=GeneID:70549,GenBank:XP_036011173.1,MGI:MGI:1917799;Name=XP_036011173.1;gbkey=CDS;gene=Tln2;product=talin-2 isoform X2;protein_id=XP_036011173.1;extra_copy_number=0
CM058249.1	Liftoff	CDS	81689150	81689212	.	-	.	ID=cds-XP_036011173.1;Parent=rna-XM_036155280.1;Dbxref=GeneID:70549,GenBank:XP_036011173.1,MGI:MGI:1917799;Name=XP_036011173.1;gbkey=CDS;gene=Tln2;product=talin-2 isoform X2;protein_id=XP_036011173.1;extra_copy_number=0
CM058249.1	Liftoff	CDS	81691096	81691221	.	-	.	ID=cds-XP_036011173.1;Parent=rna-XM_036155280.1;Dbxref=GeneID:70549,GenBank:XP_036011173.1,MGI:MGI:1917799;Name=XP_036011173.1;gbkey=CDS;gene=Tln2;product=talin-2 isoform X2;protein_id=XP_036011173.1;extra_copy_number=0
CM058249.1	Liftoff	CDS	81702340	81702464	.	-	.	ID=cds-XP_036011173.1;Parent=rna-XM_036155280.1;Dbxref=GeneID:70549,GenBank:XP_036011173.1,MGI:MGI:1917799;Name=XP_036011173.1;gbkey=CDS;gene=Tln2;product=talin-2 isoform X2;protein_id=XP_036011173.1;extra_copy_number=0
CM058249.1	Liftoff	CDS	81703986	81704091	.	-	.	ID=cds-XP_036011173.1;Parent=rna-XM_036155280.1;Dbxref=GeneID:70549,GenBank:XP_036011173.1,MGI:MGI:1917799;Name=XP_036011173.1;gbkey=CDS;gene=Tln2;product=talin-2 isoform X2;protein_id=XP_036011173.1;extra_copy_number=0
CM058249.1	Liftoff	CDS	81712225	81712332	.	-	.	ID=cds-XP_036011173.1;Parent=rna-XM_036155280.1;Dbxref=GeneID:70549,GenBank:XP_036011173.1,MGI:MGI:1917799;Name=XP_036011173.1;gbkey=CDS;gene=Tln2;product=talin-2 isoform X2;protein_id=XP_036011173.1;extra_copy_number=0
CM058249.1	Liftoff	CDS	81717363	81717548	.	-	.	ID=cds-XP_036011173.1;Parent=rna-XM_036155280.1;Dbxref=GeneID:70549,GenBank:XP_036011173.1,MGI:MGI:1917799;Name=XP_036011173.1;gbkey=CDS;gene=Tln2;product=talin-2 isoform X2;protein_id=XP_036011173.1;extra_copy_number=0
CM058249.1	Liftoff	CDS	81719692	81719808	.	-	.	ID=cds-XP_036011173.1;Parent=rna-XM_036155280.1;Dbxref=GeneID:70549,GenBank:XP_036011173.1,MGI:MGI:1917799;Name=XP_036011173.1;gbkey=CDS;gene=Tln2;product=talin-2 isoform X2;protein_id=XP_036011173.1;extra_copy_number=0
CM058249.1	Liftoff	CDS	81719966	81720091	.	-	.	ID=cds-XP_036011173.1;Parent=rna-XM_036155280.1;Dbxref=GeneID:70549,GenBank:XP_036011173.1,MGI:MGI:1917799;Name=XP_036011173.1;gbkey=CDS;gene=Tln2;product=talin-2 isoform X2;protein_id=XP_036011173.1;extra_copy_number=0
CM058249.1	Liftoff	CDS	81723368	81723551	.	-	.	ID=cds-XP_036011173.1;Parent=rna-XM_036155280.1;Dbxref=GeneID:70549,GenBank:XP_036011173.1,MGI:MGI:1917799;Name=XP_036011173.1;gbkey=CDS;gene=Tln2;product=talin-2 isoform X2;protein_id=XP_036011173.1;extra_copy_number=0
CM058249.1	Liftoff	CDS	81724290	81724456	.	-	.	ID=cds-XP_036011173.1;Parent=rna-XM_036155280.1;Dbxref=GeneID:70549,GenBank:XP_036011173.1,MGI:MGI:1917799;Name=XP_036011173.1;gbkey=CDS;gene=Tln2;product=talin-2 isoform X2;protein_id=XP_036011173.1;extra_copy_number=0
CM058249.1	Liftoff	CDS	81728244	81728390	.	-	.	ID=cds-XP_036011173.1;Parent=rna-XM_036155280.1;Dbxref=GeneID:70549,GenBank:XP_036011173.1,MGI:MGI:1917799;Name=XP_036011173.1;gbkey=CDS;gene=Tln2;product=talin-2 isoform X2;protein_id=XP_036011173.1;extra_copy_number=0
CM058249.1	Liftoff	CDS	81734085	81734204	.	-	.	ID=cds-XP_036011173.1;Parent=rna-XM_036155280.1;Dbxref=GeneID:70549,GenBank:XP_036011173.1,MGI:MGI:1917799;Name=XP_036011173.1;gbkey=CDS;gene=Tln2;product=talin-2 isoform X2;protein_id=XP_036011173.1;extra_copy_number=0
CM058249.1	Liftoff	CDS	81736789	81736890	.	-	.	ID=cds-XP_036011173.1;Parent=rna-XM_036155280.1;Dbxref=GeneID:70549,GenBank:XP_036011173.1,MGI:MGI:1917799;Name=XP_036011173.1;gbkey=CDS;gene=Tln2;product=talin-2 isoform X2;protein_id=XP_036011173.1;extra_copy_number=0
CM058249.1	Liftoff	CDS	81739451	81739597	.	-	.	ID=cds-XP_036011173.1;Parent=rna-XM_036155280.1;Dbxref=GeneID:70549,GenBank:XP_036011173.1,MGI:MGI:1917799;Name=XP_036011173.1;gbkey=CDS;gene=Tln2;product=talin-2 isoform X2;protein_id=XP_036011173.1;extra_copy_number=0
CM058249.1	Liftoff	CDS	81748140	81748310	.	-	.	ID=cds-XP_036011173.1;Parent=rna-XM_036155280.1;Dbxref=GeneID:70549,GenBank:XP_036011173.1,MGI:MGI:1917799;Name=XP_036011173.1;gbkey=CDS;gene=Tln2;product=talin-2 isoform X2;protein_id=XP_036011173.1;extra_copy_number=0
CM058249.1	Liftoff	CDS	81751664	81751765	.	-	.	ID=cds-XP_036011173.1;Parent=rna-XM_036155280.1;Dbxref=GeneID:70549,GenBank:XP_036011173.1,MGI:MGI:1917799;Name=XP_036011173.1;gbkey=CDS;gene=Tln2;product=talin-2 isoform X2;protein_id=XP_036011173.1;extra_copy_number=0
CM058249.1	Liftoff	CDS	81755495	81755627	.	-	.	ID=cds-XP_036011173.1;Parent=rna-XM_036155280.1;Dbxref=GeneID:70549,GenBank:XP_036011173.1,MGI:MGI:1917799;Name=XP_036011173.1;gbkey=CDS;gene=Tln2;product=talin-2 isoform X2;protein_id=XP_036011173.1;extra_copy_number=0
CM058249.1	Liftoff	CDS	81757325	81757506	.	-	.	ID=cds-XP_036011173.1;Parent=rna-XM_036155280.1;Dbxref=GeneID:70549,GenBank:XP_036011173.1,MGI:MGI:1917799;Name=XP_036011173.1;gbkey=CDS;gene=Tln2;product=talin-2 isoform X2;protein_id=XP_036011173.1;extra_copy_number=0
CM058249.1	Liftoff	CDS	81757992	81758132	.	-	.	ID=cds-XP_036011173.1;Parent=rna-XM_036155280.1;Dbxref=GeneID:70549,GenBank:XP_036011173.1,MGI:MGI:1917799;Name=XP_036011173.1;gbkey=CDS;gene=Tln2;product=talin-2 isoform X2;protein_id=XP_036011173.1;extra_copy_number=0
CM058249.1	Liftoff	CDS	81768681	81768842	.	-	.	ID=cds-XP_036011173.1;Parent=rna-XM_036155280.1;Dbxref=GeneID:70549,GenBank:XP_036011173.1,MGI:MGI:1917799;Name=XP_036011173.1;gbkey=CDS;gene=Tln2;product=talin-2 isoform X2;protein_id=XP_036011173.1;extra_copy_number=0
CM058249.1	Liftoff	CDS	81771043	81771186	.	-	.	ID=cds-XP_036011173.1;Parent=rna-XM_036155280.1;Dbxref=GeneID:70549,GenBank:XP_036011173.1,MGI:MGI:1917799;Name=XP_036011173.1;gbkey=CDS;gene=Tln2;product=talin-2 isoform X2;protein_id=XP_036011173.1;extra_copy_number=0
CM058249.1	Liftoff	CDS	81772595	81772717	.	-	.	ID=cds-XP_036011173.1;Parent=rna-XM_036155280.1;Dbxref=GeneID:70549,GenBank:XP_036011173.1,MGI:MGI:1917799;Name=XP_036011173.1;gbkey=CDS;gene=Tln2;product=talin-2 isoform X2;protein_id=XP_036011173.1;extra_copy_number=0
CM058249.1	Liftoff	CDS	81775041	81775130	.	-	.	ID=cds-XP_036011173.1;Parent=rna-XM_036155280.1;Dbxref=GeneID:70549,GenBank:XP_036011173.1,MGI:MGI:1917799;Name=XP_036011173.1;gbkey=CDS;gene=Tln2;product=talin-2 isoform X2;protein_id=XP_036011173.1;extra_copy_number=0
CM058249.1	Liftoff	CDS	81777974	81778067	.	-	.	ID=cds-XP_036011173.1;Parent=rna-XM_036155280.1;Dbxref=GeneID:70549,GenBank:XP_036011173.1,MGI:MGI:1917799;Name=XP_036011173.1;gbkey=CDS;gene=Tln2;product=talin-2 isoform X2;protein_id=XP_036011173.1;extra_copy_number=0
CM058249.1	Liftoff	CDS	81784595	81784734	.	-	.	ID=cds-XP_036011173.1;Parent=rna-XM_036155280.1;Dbxref=GeneID:70549,GenBank:XP_036011173.1,MGI:MGI:1917799;Name=XP_036011173.1;gbkey=CDS;gene=Tln2;product=talin-2 isoform X2;protein_id=XP_036011173.1;extra_copy_number=0
CM058249.1	Liftoff	CDS	81785726	81785923	.	-	.	ID=cds-XP_036011173.1;Parent=rna-XM_036155280.1;Dbxref=GeneID:70549,GenBank:XP_036011173.1,MGI:MGI:1917799;Name=XP_036011173.1;gbkey=CDS;gene=Tln2;product=talin-2 isoform X2;protein_id=XP_036011173.1;extra_copy_number=0
CM058249.1	Liftoff	CDS	81788231	81788350	.	-	.	ID=cds-XP_036011173.1;Parent=rna-XM_036155280.1;Dbxref=GeneID:70549,GenBank:XP_036011173.1,MGI:MGI:1917799;Name=XP_036011173.1;gbkey=CDS;gene=Tln2;product=talin-2 isoform X2;protein_id=XP_036011173.1;extra_copy_number=0
CM058249.1	Liftoff	CDS	81789360	81789568	.	-	.	ID=cds-XP_036011173.1;Parent=rna-XM_036155280.1;Dbxref=GeneID:70549,GenBank:XP_036011173.1,MGI:MGI:1917799;Name=XP_036011173.1;gbkey=CDS;gene=Tln2;product=talin-2 isoform X2;protein_id=XP_036011173.1;extra_copy_number=0
CM058249.1	Liftoff	CDS	81796954	81797056	.	-	.	ID=cds-XP_036011173.1;Parent=rna-XM_036155280.1;Dbxref=GeneID:70549,GenBank:XP_036011173.1,MGI:MGI:1917799;Name=XP_036011173.1;gbkey=CDS;gene=Tln2;product=talin-2 isoform X2;protein_id=XP_036011173.1;extra_copy_number=0
CM058249.1	Liftoff	CDS	81798161	81798289	.	-	.	ID=cds-XP_036011173.1;Parent=rna-XM_036155280.1;Dbxref=GeneID:70549,GenBank:XP_036011173.1,MGI:MGI:1917799;Name=XP_036011173.1;gbkey=CDS;gene=Tln2;product=talin-2 isoform X2;protein_id=XP_036011173.1;extra_copy_number=0
CM058249.1	Liftoff	CDS	81800610	81800744	.	-	.	ID=cds-XP_036011173.1;Parent=rna-XM_036155280.1;Dbxref=GeneID:70549,GenBank:XP_036011173.1,MGI:MGI:1917799;Name=XP_036011173.1;gbkey=CDS;gene=Tln2;product=talin-2 isoform X2;protein_id=XP_036011173.1;extra_copy_number=0
CM058249.1	Liftoff	CDS	81804673	81804786	.	-	.	ID=cds-XP_036011173.1;Parent=rna-XM_036155280.1;Dbxref=GeneID:70549,GenBank:XP_036011173.1,MGI:MGI:1917799;Name=XP_036011173.1;gbkey=CDS;gene=Tln2;product=talin-2 isoform X2;protein_id=XP_036011173.1;extra_copy_number=0
CM058249.1	Liftoff	CDS	81806745	81806858	.	-	.	ID=cds-XP_036011173.1;Parent=rna-XM_036155280.1;Dbxref=GeneID:70549,GenBank:XP_036011173.1,MGI:MGI:1917799;Name=XP_036011173.1;gbkey=CDS;gene=Tln2;product=talin-2 isoform X2;protein_id=XP_036011173.1;extra_copy_number=0
CM058249.1	Liftoff	CDS	81808498	81808626	.	-	.	ID=cds-XP_036011173.1;Parent=rna-XM_036155280.1;Dbxref=GeneID:70549,GenBank:XP_036011173.1,MGI:MGI:1917799;Name=XP_036011173.1;gbkey=CDS;gene=Tln2;product=talin-2 isoform X2;protein_id=XP_036011173.1;extra_copy_number=0
CM058249.1	Liftoff	CDS	81810507	81810673	.	-	.	ID=cds-XP_036011173.1;Parent=rna-XM_036155280.1;Dbxref=GeneID:70549,GenBank:XP_036011173.1,MGI:MGI:1917799;Name=XP_036011173.1;gbkey=CDS;gene=Tln2;product=talin-2 isoform X2;protein_id=XP_036011173.1;extra_copy_number=0
CM058249.1	Liftoff	CDS	81812765	81813059	.	-	.	ID=cds-XP_036011173.1;Parent=rna-XM_036155280.1;Dbxref=GeneID:70549,GenBank:XP_036011173.1,MGI:MGI:1917799;Name=XP_036011173.1;gbkey=CDS;gene=Tln2;product=talin-2 isoform X2;protein_id=XP_036011173.1;extra_copy_number=0
CM058249.1	Liftoff	CDS	81814570	81814737	.	-	.	ID=cds-XP_036011173.1;Parent=rna-XM_036155280.1;Dbxref=GeneID:70549,GenBank:XP_036011173.1,MGI:MGI:1917799;Name=XP_036011173.1;gbkey=CDS;gene=Tln2;product=talin-2 isoform X2;protein_id=XP_036011173.1;extra_copy_number=0
CM058249.1	Liftoff	CDS	81820899	81820997	.	-	.	ID=cds-XP_036011173.1;Parent=rna-XM_036155280.1;Dbxref=GeneID:70549,GenBank:XP_036011173.1,MGI:MGI:1917799;Name=XP_036011173.1;gbkey=CDS;gene=Tln2;product=talin-2 isoform X2;protein_id=XP_036011173.1;extra_copy_number=0
CM058249.1	Liftoff	CDS	81821516	81821724	.	-	.	ID=cds-XP_036011173.1;Parent=rna-XM_036155280.1;Dbxref=GeneID:70549,GenBank:XP_036011173.1,MGI:MGI:1917799;Name=XP_036011173.1;gbkey=CDS;gene=Tln2;product=talin-2 isoform X2;protein_id=XP_036011173.1;extra_copy_number=0
CM058249.1	Liftoff	CDS	81823118	81823226	.	-	.	ID=cds-XP_036011173.1;Parent=rna-XM_036155280.1;Dbxref=GeneID:70549,GenBank:XP_036011173.1,MGI:MGI:1917799;Name=XP_036011173.1;gbkey=CDS;gene=Tln2;product=talin-2 isoform X2;protein_id=XP_036011173.1;extra_copy_number=0
CM058249.1	Liftoff	CDS	81827783	81827896	.	-	.	ID=cds-XP_036011173.1;Parent=rna-XM_036155280.1;Dbxref=GeneID:70549,GenBank:XP_036011173.1,MGI:MGI:1917799;Name=XP_036011173.1;gbkey=CDS;gene=Tln2;product=talin-2 isoform X2;protein_id=XP_036011173.1;extra_copy_number=0
CM058249.1	Liftoff	CDS	81829097	81829277	.	-	.	ID=cds-XP_036011173.1;Parent=rna-XM_036155280.1;Dbxref=GeneID:70549,GenBank:XP_036011173.1,MGI:MGI:1917799;Name=XP_036011173.1;gbkey=CDS;gene=Tln2;product=talin-2 isoform X2;protein_id=XP_036011173.1;extra_copy_number=0
CM058249.1	Liftoff	CDS	81832372	81832448	.	-	.	ID=cds-XP_036011173.1;Parent=rna-XM_036155280.1;Dbxref=GeneID:70549,GenBank:XP_036011173.1,MGI:MGI:1917799;Name=XP_036011173.1;gbkey=CDS;gene=Tln2;product=talin-2 isoform X2;protein_id=XP_036011173.1;extra_copy_number=0
CM058249.1	Liftoff	CDS	81833617	81833718	.	-	.	ID=cds-XP_036011173.1;Parent=rna-XM_036155280.1;Dbxref=GeneID:70549,GenBank:XP_036011173.1,MGI:MGI:1917799;Name=XP_036011173.1;gbkey=CDS;gene=Tln2;product=talin-2 isoform X2;protein_id=XP_036011173.1;extra_copy_number=0
CM058249.1	Liftoff	CDS	81837099	81837254	.	-	.	ID=cds-XP_036011173.1;Parent=rna-XM_036155280.1;Dbxref=GeneID:70549,GenBank:XP_036011173.1,MGI:MGI:1917799;Name=XP_036011173.1;gbkey=CDS;gene=Tln2;product=talin-2 isoform X2;protein_id=XP_036011173.1;extra_copy_number=0
CM058249.1	Liftoff	CDS	81842258	81842362	.	-	.	ID=cds-XP_036011173.1;Parent=rna-XM_036155280.1;Dbxref=GeneID:70549,GenBank:XP_036011173.1,MGI:MGI:1917799;Name=XP_036011173.1;gbkey=CDS;gene=Tln2;product=talin-2 isoform X2;protein_id=XP_036011173.1;extra_copy_number=0
CM058249.1	Liftoff	CDS	81843337	81843400	.	-	.	ID=cds-XP_036011173.1;Parent=rna-XM_036155280.1;Dbxref=GeneID:70549,GenBank:XP_036011173.1,MGI:MGI:1917799;Name=XP_036011173.1;gbkey=CDS;gene=Tln2;product=talin-2 isoform X2;protein_id=XP_036011173.1;extra_copy_number=0
CM058249.1	Liftoff	CDS	81853069	81853196	.	-	.	ID=cds-XP_036011173.1;Parent=rna-XM_036155280.1;Dbxref=GeneID:70549,GenBank:XP_036011173.1,MGI:MGI:1917799;Name=XP_036011173.1;gbkey=CDS;gene=Tln2;product=talin-2 isoform X2;protein_id=XP_036011173.1;extra_copy_number=0
CM058249.1	Liftoff	CDS	81855085	81855227	.	-	.	ID=cds-XP_036011173.1;Parent=rna-XM_036155280.1;Dbxref=GeneID:70549,GenBank:XP_036011173.1,MGI:MGI:1917799;Name=XP_036011173.1;gbkey=CDS;gene=Tln2;product=talin-2 isoform X2;protein_id=XP_036011173.1;extra_copy_number=0
CM058249.1	Liftoff	CDS	81858965	81859117	.	-	.	ID=cds-XP_036011173.1;Parent=rna-XM_036155280.1;Dbxref=GeneID:70549,GenBank:XP_036011173.1,MGI:MGI:1917799;Name=XP_036011173.1;gbkey=CDS;gene=Tln2;product=talin-2 isoform X2;protein_id=XP_036011173.1;extra_copy_number=0
CM058249.1	Liftoff	CDS	81860088	81860217	.	-	.	ID=cds-XP_036011173.1;Parent=rna-XM_036155280.1;Dbxref=GeneID:70549,GenBank:XP_036011173.1,MGI:MGI:1917799;Name=XP_036011173.1;gbkey=CDS;gene=Tln2;product=talin-2 isoform X2;protein_id=XP_036011173.1;extra_copy_number=0
CM058249.1	Liftoff	CDS	81861967	81862064	.	-	.	ID=cds-XP_036011173.1;Parent=rna-XM_036155280.1;Dbxref=GeneID:70549,GenBank:XP_036011173.1,MGI:MGI:1917799;Name=XP_036011173.1;gbkey=CDS;gene=Tln2;product=talin-2 isoform X2;protein_id=XP_036011173.1;extra_copy_number=0
CM058249.1	Liftoff	CDS	81864030	81864171	.	-	.	ID=cds-XP_036011173.1;Parent=rna-XM_036155280.1;Dbxref=GeneID:70549,GenBank:XP_036011173.1,MGI:MGI:1917799;Name=XP_036011173.1;gbkey=CDS;gene=Tln2;product=talin-2 isoform X2;protein_id=XP_036011173.1;extra_copy_number=0
CM058249.1	Liftoff	mRNA	81707528	81723576	.	-	.	ID=rna-NM_001408301.1;Parent=gene-Tln2;Dbxref=GeneID:70549,GenBank:NM_001408301.1,MGI:MGI:1917799;Name=NM_001408301.1;gbkey=mRNA;gene=Tln2;product=talin 2%2C transcript variant 6;transcript_id=NM_001408301.1;matches_ref_protein=False;valid_ORF=True;extra_copy_number=0
CM058249.1	Liftoff	exon	81707528	81709267	.	-	.	ID=exon-NM_001408301.1-6;Parent=rna-NM_001408301.1;Dbxref=GeneID:70549,GenBank:NM_001408301.1,MGI:MGI:1917799;gbkey=mRNA;gene=Tln2;product=talin 2%2C transcript variant 6;transcript_id=NM_001408301.1;extra_copy_number=0
CM058249.1	Liftoff	exon	81712225	81712332	.	-	.	ID=exon-NM_001408301.1-5;Parent=rna-NM_001408301.1;Dbxref=GeneID:70549,GenBank:NM_001408301.1,MGI:MGI:1917799;gbkey=mRNA;gene=Tln2;product=talin 2%2C transcript variant 6;transcript_id=NM_001408301.1;extra_copy_number=0
CM058249.1	Liftoff	exon	81717363	81717548	.	-	.	ID=exon-NM_001408301.1-4;Parent=rna-NM_001408301.1;Dbxref=GeneID:70549,GenBank:NM_001408301.1,MGI:MGI:1917799;gbkey=mRNA;gene=Tln2;product=talin 2%2C transcript variant 6;transcript_id=NM_001408301.1;extra_copy_number=0
CM058249.1	Liftoff	exon	81719692	81719808	.	-	.	ID=exon-NM_001408301.1-3;Parent=rna-NM_001408301.1;Dbxref=GeneID:70549,GenBank:NM_001408301.1,MGI:MGI:1917799;gbkey=mRNA;gene=Tln2;product=talin 2%2C transcript variant 6;transcript_id=NM_001408301.1;extra_copy_number=0
CM058249.1	Liftoff	exon	81719966	81720091	.	-	.	ID=exon-NM_001408301.1-2;Parent=rna-NM_001408301.1;Dbxref=GeneID:70549,GenBank:NM_001408301.1,MGI:MGI:1917799;gbkey=mRNA;gene=Tln2;product=talin 2%2C transcript variant 6;transcript_id=NM_001408301.1;extra_copy_number=0
CM058249.1	Liftoff	exon	81723368	81723576	.	-	.	ID=exon-NM_001408301.1-1;Parent=rna-NM_001408301.1;Dbxref=GeneID:70549,GenBank:NM_001408301.1,MGI:MGI:1917799;gbkey=mRNA;gene=Tln2;product=talin 2%2C transcript variant 6;transcript_id=NM_001408301.1;extra_copy_number=0
CM058249.1	Liftoff	CDS	81708872	81709267	.	-	.	ID=cds-NP_001395230.1;Parent=rna-NM_001408301.1;Dbxref=GeneID:70549,GenBank:NP_001395230.1,MGI:MGI:1917799;Name=NP_001395230.1;Note=isoform 6 is encoded by transcript variant 6;gbkey=CDS;gene=Tln2;product=talin-2 isoform 6;protein_id=NP_001395230.1;extra_copy_number=0
CM058249.1	Liftoff	CDS	81712225	81712332	.	-	.	ID=cds-NP_001395230.1;Parent=rna-NM_001408301.1;Dbxref=GeneID:70549,GenBank:NP_001395230.1,MGI:MGI:1917799;Name=NP_001395230.1;Note=isoform 6 is encoded by transcript variant 6;gbkey=CDS;gene=Tln2;product=talin-2 isoform 6;protein_id=NP_001395230.1;extra_copy_number=0
CM058249.1	Liftoff	CDS	81717363	81717548	.	-	.	ID=cds-NP_001395230.1;Parent=rna-NM_001408301.1;Dbxref=GeneID:70549,GenBank:NP_001395230.1,MGI:MGI:1917799;Name=NP_001395230.1;Note=isoform 6 is encoded by transcript variant 6;gbkey=CDS;gene=Tln2;product=talin-2 isoform 6;protein_id=NP_001395230.1;extra_copy_number=0
CM058249.1	Liftoff	CDS	81719692	81719808	.	-	.	ID=cds-NP_001395230.1;Parent=rna-NM_001408301.1;Dbxref=GeneID:70549,GenBank:NP_001395230.1,MGI:MGI:1917799;Name=NP_001395230.1;Note=isoform 6 is encoded by transcript variant 6;gbkey=CDS;gene=Tln2;product=talin-2 isoform 6;protein_id=NP_001395230.1;extra_copy_number=0
CM058249.1	Liftoff	CDS	81719966	81719992	.	-	.	ID=cds-NP_001395230.1;Parent=rna-NM_001408301.1;Dbxref=GeneID:70549,GenBank:NP_001395230.1,MGI:MGI:1917799;Name=NP_001395230.1;Note=isoform 6 is encoded by transcript variant 6;gbkey=CDS;gene=Tln2;product=talin-2 isoform 6;protein_id=NP_001395230.1;extra_copy_number=0
CM058249.1	Liftoff	gene	81698381	81698447	.	-	.	ID=gene-Mir190a;Dbxref=GeneID:387185,MGI:MGI:2676854,miRBase:MI0000232;Name=Mir190a;description=microRNA 190a;gbkey=Gene;gene=Mir190a;gene_biotype=miRNA;gene_synonym=mir-190,mir-190a,Mir190,Mirn190,mmu-mir-190,mmu-mir-190a;coverage=1.0;sequence_ID=1.0;extra_copy_number=0;copy_num_ID=gene-Mir190a_0
CM058249.1	Liftoff	primary_transcript	81698381	81698447	.	-	.	ID=rna-NR_029576.1;Parent=gene-Mir190a;Dbxref=GeneID:387185,GenBank:NR_029576.1,MGI:MGI:2676854,miRBase:MI0000232;Name=NR_029576.1;gbkey=precursor_RNA;gene=Mir190a;product=microRNA 190a;transcript_id=NR_029576.1;extra_copy_number=0
CM058249.1	Liftoff	exon	81698381	81698447	.	-	.	ID=exon-NR_029576.1-1;Parent=rna-NR_029576.1;Dbxref=GeneID:387185,GenBank:NR_029576.1,MGI:MGI:2676854,miRBase:MI0000232;gbkey=precursor_RNA;gene=Mir190a;product=microRNA 190a;transcript_id=NR_029576.1;extra_copy_number=0
CM058249.1	Liftoff	gene	82156024	82161185	.	-	.	ID=gene-Gm30936;Dbxref=GeneID:102633004,MGI:MGI:5590095;Name=Gm30936;description=predicted gene%2C 30936;gbkey=Gene;gene=Gm30936;gene_biotype=lncRNA;coverage=1.0;sequence_ID=0.997;extra_copy_number=0;copy_num_ID=gene-Gm30936_0
CM058249.1	Liftoff	lnc_RNA	82156024	82160812	.	-	.	ID=rna-XR_379576.4;Parent=gene-Gm30936;Dbxref=GeneID:102633004,GenBank:XR_379576.4,MGI:MGI:5590095;Name=XR_379576.4;gbkey=ncRNA;gene=Gm30936;model_evidence=Supporting evidence includes similarity to: 100%25 coverage of the annotated genomic feature by RNAseq alignments%2C including 2 samples with support for all annotated introns;product=predicted gene%2C 30936%2C transcript variant X1;transcript_id=XR_379576.4;extra_copy_number=0
CM058249.1	Liftoff	exon	82156024	82158126	.	-	.	ID=exon-XR_379576.4-3;Parent=rna-XR_379576.4;Dbxref=GeneID:102633004,GenBank:XR_379576.4,MGI:MGI:5590095;gbkey=ncRNA;gene=Gm30936;product=predicted gene%2C 30936%2C transcript variant X1;transcript_id=XR_379576.4;extra_copy_number=0
CM058249.1	Liftoff	exon	82159301	82159381	.	-	.	ID=exon-XR_379576.4-2;Parent=rna-XR_379576.4;Dbxref=GeneID:102633004,GenBank:XR_379576.4,MGI:MGI:5590095;gbkey=ncRNA;gene=Gm30936;product=predicted gene%2C 30936%2C transcript variant X1;transcript_id=XR_379576.4;extra_copy_number=0
CM058249.1	Liftoff	exon	82159516	82160812	.	-	.	ID=exon-XR_379576.4-1;Parent=rna-XR_379576.4;Dbxref=GeneID:102633004,GenBank:XR_379576.4,MGI:MGI:5590095;gbkey=ncRNA;gene=Gm30936;product=predicted gene%2C 30936%2C transcript variant X1;transcript_id=XR_379576.4;extra_copy_number=0
CM058249.1	Liftoff	lnc_RNA	82159056	82161185	.	-	.	ID=rna-XR_004935825.1;Parent=gene-Gm30936;Dbxref=GeneID:102633004,GenBank:XR_004935825.1,MGI:MGI:5590095;Name=XR_004935825.1;gbkey=ncRNA;gene=Gm30936;model_evidence=Supporting evidence includes similarity to: 100%25 coverage of the annotated genomic feature by RNAseq alignments%2C including 1 sample with support for all annotated introns;product=predicted gene%2C 30936%2C transcript variant X2;transcript_id=XR_004935825.1;extra_copy_number=0
CM058249.1	Liftoff	exon	82159056	82159381	.	-	.	ID=exon-XR_004935825.1-3;Parent=rna-XR_004935825.1;Dbxref=GeneID:102633004,GenBank:XR_004935825.1,MGI:MGI:5590095;gbkey=ncRNA;gene=Gm30936;product=predicted gene%2C 30936%2C transcript variant X2;transcript_id=XR_004935825.1;extra_copy_number=0
CM058249.1	Liftoff	exon	82159516	82160467	.	-	.	ID=exon-XR_004935825.1-2;Parent=rna-XR_004935825.1;Dbxref=GeneID:102633004,GenBank:XR_004935825.1,MGI:MGI:5590095;gbkey=ncRNA;gene=Gm30936;product=predicted gene%2C 30936%2C transcript variant X2;transcript_id=XR_004935825.1;extra_copy_number=0
CM058249.1	Liftoff	exon	82161158	82161185	.	-	.	ID=exon-XR_004935825.1-1;Parent=rna-XR_004935825.1;Dbxref=GeneID:102633004,GenBank:XR_004935825.1,MGI:MGI:5590095;gbkey=ncRNA;gene=Gm30936;product=predicted gene%2C 30936%2C transcript variant X2;transcript_id=XR_004935825.1;extra_copy_number=0
CM058249.1	Liftoff	gene	82182403	82227093	.	+	.	ID=gene-C2cd4b;Dbxref=GeneID:75697,MGI:MGI:1922947;Name=C2cd4b;description=C2 calcium-dependent domain containing 4B;gbkey=Gene;gene=C2cd4b;gene_biotype=protein_coding;gene_synonym=3300001A09Rik,Fam148b;coverage=1.0;sequence_ID=1.0;valid_ORFs=2;extra_copy_number=0;copy_num_ID=gene-C2cd4b_0
CM058249.1	Liftoff	mRNA	82182403	82227093	.	+	.	ID=rna-XM_006511533.3;Parent=gene-C2cd4b;Dbxref=GeneID:75697,GenBank:XM_006511533.3,MGI:MGI:1922947;Name=XM_006511533.3;gbkey=mRNA;gene=C2cd4b;model_evidence=Supporting evidence includes similarity to: 12 ESTs%2C 5 Proteins%2C 15 long SRA reads%2C and 100%25 coverage of the annotated genomic feature by RNAseq alignments%2C including 1 sample with support for all annotated introns;product=C2 calcium-dependent domain containing 4B%2C transcript variant X1;transcript_id=XM_006511533.3;matches_ref_protein=True;valid_ORF=True;extra_copy_number=0
CM058249.1	Liftoff	exon	82182403	82182420	.	+	.	ID=exon-XM_006511533.3-1;Parent=rna-XM_006511533.3;Dbxref=GeneID:75697,GenBank:XM_006511533.3,MGI:MGI:1922947;gbkey=mRNA;gene=C2cd4b;product=C2 calcium-dependent domain containing 4B%2C transcript variant X1;transcript_id=XM_006511533.3;extra_copy_number=0
CM058249.1	Liftoff	exon	82225844	82227093	.	+	.	ID=exon-XM_006511533.3-2;Parent=rna-XM_006511533.3;Dbxref=GeneID:75697,GenBank:XM_006511533.3,MGI:MGI:1922947;gbkey=mRNA;gene=C2cd4b;product=C2 calcium-dependent domain containing 4B%2C transcript variant X1;transcript_id=XM_006511533.3;extra_copy_number=0
CM058249.1	Liftoff	CDS	82225884	82226906	.	+	.	ID=cds-XP_006511596.1;Parent=rna-XM_006511533.3;Dbxref=GeneID:75697,GenBank:XP_006511596.1,MGI:MGI:1922947;Name=XP_006511596.1;gbkey=CDS;gene=C2cd4b;product=C2 calcium-dependent domain-containing protein 4B isoform X1;protein_id=XP_006511596.1;extra_copy_number=0
CM058249.1	Liftoff	mRNA	82225597	82227093	.	+	.	ID=rna-NM_001081314.2;Parent=gene-C2cd4b;Dbxref=GeneID:75697,GenBank:NM_001081314.2,MGI:MGI:1922947;Name=NM_001081314.2;gbkey=mRNA;gene=C2cd4b;product=C2 calcium-dependent domain containing 4B;tag=RefSeq Select;transcript_id=NM_001081314.2;matches_ref_protein=True;valid_ORF=True;extra_copy_number=0
CM058249.1	Liftoff	exon	82225597	82225676	.	+	.	ID=exon-NM_001081314.2-1;Parent=rna-NM_001081314.2;Dbxref=GeneID:75697,GenBank:NM_001081314.2,MGI:MGI:1922947;gbkey=mRNA;gene=C2cd4b;product=C2 calcium-dependent domain containing 4B;tag=RefSeq Select;transcript_id=NM_001081314.2;extra_copy_number=0
CM058249.1	Liftoff	exon	82225844	82227093	.	+	.	ID=exon-NM_001081314.2-2;Parent=rna-NM_001081314.2;Dbxref=GeneID:75697,GenBank:NM_001081314.2,MGI:MGI:1922947;gbkey=mRNA;gene=C2cd4b;product=C2 calcium-dependent domain containing 4B;tag=RefSeq Select;transcript_id=NM_001081314.2;extra_copy_number=0
CM058249.1	Liftoff	CDS	82225884	82226906	.	+	.	ID=cds-NP_001074783.1;Parent=rna-NM_001081314.2;Dbxref=CCDS:CCDS40675.1,GeneID:75697,GenBank:NP_001074783.1,MGI:MGI:1922947;Name=NP_001074783.1;gbkey=CDS;gene=C2cd4b;product=C2 calcium-dependent domain-containing protein 4B;protein_id=NP_001074783.1;tag=RefSeq Select;extra_copy_number=0
CM058249.1	Liftoff	gene	82193879	82193942	.	-	.	ID=gene-Mir7241;Dbxref=GeneID:102466824,MGI:MGI:5531300,miRBase:MI0023736;Name=Mir7241;description=microRNA 7241;gbkey=Gene;gene=Mir7241;gene_biotype=miRNA;gene_synonym=Gm27918,mmu-mir-7241;coverage=1.0;sequence_ID=1.0;extra_copy_number=0;copy_num_ID=gene-Mir7241_0
CM058249.1	Liftoff	primary_transcript	82193879	82193942	.	-	.	ID=rna-NR_106100.1;Parent=gene-Mir7241;Dbxref=GeneID:102466824,GenBank:NR_106100.1,MGI:MGI:5531300,miRBase:MI0023736;Name=NR_106100.1;gbkey=precursor_RNA;gene=Mir7241;product=microRNA 7241;transcript_id=NR_106100.1;extra_copy_number=0
CM058249.1	Liftoff	exon	82193879	82193942	.	-	.	ID=exon-NR_106100.1-1;Parent=rna-NR_106100.1;Dbxref=GeneID:102466824,GenBank:NR_106100.1,MGI:MGI:5531300,miRBase:MI0023736;gbkey=precursor_RNA;gene=Mir7241;product=microRNA 7241;transcript_id=NR_106100.1;extra_copy_number=0
CM058249.1	Liftoff	gene	82195656	82195734	.	-	.	ID=gene-Mir7242;Dbxref=GeneID:102465716,MGI:MGI:5531191,miRBase:MI0023737;Name=Mir7242;description=microRNA 7242;gbkey=Gene;gene=Mir7242;gene_biotype=miRNA;gene_synonym=Gm27809,mmu-mir-7242;coverage=1.0;sequence_ID=1.0;extra_copy_number=0;copy_num_ID=gene-Mir7242_0
CM058249.1	Liftoff	primary_transcript	82195656	82195734	.	-	.	ID=rna-NR_106101.1;Parent=gene-Mir7242;Dbxref=GeneID:102465716,GenBank:NR_106101.1,MGI:MGI:5531191,miRBase:MI0023737;Name=NR_106101.1;gbkey=precursor_RNA;gene=Mir7242;product=microRNA 7242;transcript_id=NR_106101.1;extra_copy_number=0
CM058249.1	Liftoff	exon	82195656	82195734	.	-	.	ID=exon-NR_106101.1-1;Parent=rna-NR_106101.1;Dbxref=GeneID:102465716,GenBank:NR_106101.1,MGI:MGI:5531191,miRBase:MI0023737;gbkey=precursor_RNA;gene=Mir7242;product=microRNA 7242;transcript_id=NR_106101.1;extra_copy_number=0
CM058249.1	Liftoff	match	82214104	82215028	.	+	.	ID=4108cacc-1a45-4106-b24b-62289f653c69;Target=NG_033801.1 1 925 -;assembly_bases_aln=925;assembly_bases_seq=925;bit_score=1722.53;blast_aligner=1;blast_score=925;common_component=0;e_value=0;filter_score=0;for_remapping=2;gap_count=0;hsp_percent_coverage=100;matchable_bases=925;matched_bases=925;num_ident=925;num_mismatch=0;pct_coverage=100;pct_coverage_hiqual=100;pct_identity_gap=100;pct_identity_gapopen_only=100;pct_identity_ungap=100;rank=1;weighted_identity=1;coverage=1.0;sequence_ID=1.0;extra_copy_number=0;copy_num_ID=4108cacc-1a45-4106-b24b-62289f653c69_0
CM058249.1	Liftoff	pseudogene	82214204	82214928	.	-	.	ID=gene-Gm7787;Dbxref=GeneID:665794,MGI:MGI:3648685;Name=Gm7787;description=predicted gene 7787;gbkey=Gene;gene=Gm7787;gene_biotype=pseudogene;pseudo=true;coverage=1.0;sequence_ID=1.0;extra_copy_number=0;copy_num_ID=gene-Gm7787_0
CM058249.1	Liftoff	gene	82224873	82226390	.	-	.	ID=gene-M5C1000I18Rik;Dbxref=GeneID:102633151,MGI:MGI:3642038;Name=M5C1000I18Rik;description=RIKEN cDNA M5C1000I18 gene;gbkey=Gene;gene=M5C1000I18Rik;gene_biotype=lncRNA;coverage=1.0;sequence_ID=1.0;extra_copy_number=0;copy_num_ID=gene-M5C1000I18Rik_0
CM058249.1	Liftoff	lnc_RNA	82224873	82226390	.	-	.	ID=rna-NR_153961.1;Parent=gene-M5C1000I18Rik;Dbxref=GeneID:102633151,GenBank:NR_153961.1,MGI:MGI:3642038;Name=NR_153961.1;gbkey=ncRNA;gene=M5C1000I18Rik;product=RIKEN cDNA M5C1000I18 gene;transcript_id=NR_153961.1;extra_copy_number=0
CM058249.1	Liftoff	exon	82224873	82225203	.	-	.	ID=exon-NR_153961.1-2;Parent=rna-NR_153961.1;Dbxref=GeneID:102633151,GenBank:NR_153961.1,MGI:MGI:3642038;gbkey=ncRNA;gene=M5C1000I18Rik;product=RIKEN cDNA M5C1000I18 gene;transcript_id=NR_153961.1;extra_copy_number=0
CM058249.1	Liftoff	exon	82225308	82226390	.	-	.	ID=exon-NR_153961.1-1;Parent=rna-NR_153961.1;Dbxref=GeneID:102633151,GenBank:NR_153961.1,MGI:MGI:3642038;gbkey=ncRNA;gene=M5C1000I18Rik;product=RIKEN cDNA M5C1000I18 gene;transcript_id=NR_153961.1;extra_copy_number=0
CM058249.1	Liftoff	gene	82296563	82298361	.	-	.	ID=gene-C2cd4a;Dbxref=GeneID:244911,MGI:MGI:3645763;Name=C2cd4a;description=C2 calcium-dependent domain containing 4A;gbkey=Gene;gene=C2cd4a;gene_biotype=protein_coding;gene_synonym=EG244911,Fam148a;coverage=1.0;sequence_ID=0.996;valid_ORFs=1;extra_copy_number=0;copy_num_ID=gene-C2cd4a_0
CM058249.1	Liftoff	mRNA	82296563	82298361	.	-	.	ID=rna-NM_001163143.1;Parent=gene-C2cd4a;Dbxref=GeneID:244911,GenBank:NM_001163143.1,MGI:MGI:3645763;Name=NM_001163143.1;gbkey=mRNA;gene=C2cd4a;product=C2 calcium-dependent domain containing 4A;tag=RefSeq Select;transcript_id=NM_001163143.1;matches_ref_protein=False;valid_ORF=True;extra_copy_number=0
CM058249.1	Liftoff	exon	82296563	82297833	.	-	.	ID=exon-NM_001163143.1-2;Parent=rna-NM_001163143.1;Dbxref=GeneID:244911,GenBank:NM_001163143.1,MGI:MGI:3645763;gbkey=mRNA;gene=C2cd4a;product=C2 calcium-dependent domain containing 4A;tag=RefSeq Select;transcript_id=NM_001163143.1;extra_copy_number=0
CM058249.1	Liftoff	exon	82298281	82298361	.	-	.	ID=exon-NM_001163143.1-1;Parent=rna-NM_001163143.1;Dbxref=GeneID:244911,GenBank:NM_001163143.1,MGI:MGI:3645763;gbkey=mRNA;gene=C2cd4a;product=C2 calcium-dependent domain containing 4A;tag=RefSeq Select;transcript_id=NM_001163143.1;extra_copy_number=0
CM058249.1	Liftoff	CDS	82296786	82297790	.	-	.	ID=cds-NP_001156615.1;Parent=rna-NM_001163143.1;Dbxref=CCDS:CCDS52850.1,GeneID:244911,GenBank:NP_001156615.1,MGI:MGI:3645763;Name=NP_001156615.1;gbkey=CDS;gene=C2cd4a;product=C2 calcium-dependent domain-containing protein 4A;protein_id=NP_001156615.1;tag=RefSeq Select;extra_copy_number=0
CM058249.1	Liftoff	gene	82306334	82464444	.	+	.	ID=gene-Vps13c;Dbxref=GeneID:320528,MGI:MGI:2444207;Name=Vps13c;description=vacuolar protein sorting 13C;gbkey=Gene;gene=Vps13c;gene_biotype=protein_coding;gene_synonym=C230055H22Rik,chorein;coverage=0.999;sequence_ID=0.996;valid_ORFs=5;extra_copy_number=0;copy_num_ID=gene-Vps13c_0
CM058249.1	Liftoff	mRNA	82306334	82464442	.	+	.	ID=rna-XM_006511224.3;Parent=gene-Vps13c;Dbxref=GeneID:320528,GenBank:XM_006511224.3,MGI:MGI:2444207;Name=XM_006511224.3;gbkey=mRNA;gene=Vps13c;model_evidence=Supporting evidence includes similarity to: 6 mRNAs%2C 30 ESTs%2C 9 Proteins%2C 352 long SRA reads%2C and 97%25 coverage of the annotated genomic feature by RNAseq alignments%2C including 7 samples with support for all annotated introns;product=vacuolar protein sorting 13C%2C transcript variant X1;transcript_id=XM_006511224.3;matches_ref_protein=False;valid_ORF=True;extra_copy_number=0
CM058249.1	Liftoff	exon	82306334	82306548	.	+	.	ID=exon-XM_006511224.3-1;Parent=rna-XM_006511224.3;Dbxref=GeneID:320528,GenBank:XM_006511224.3,MGI:MGI:2444207;gbkey=mRNA;gene=Vps13c;product=vacuolar protein sorting 13C%2C transcript variant X1;transcript_id=XM_006511224.3;extra_copy_number=0
CM058249.1	Liftoff	exon	82318550	82318593	.	+	.	ID=exon-XM_006511224.3-2;Parent=rna-XM_006511224.3;Dbxref=GeneID:320528,GenBank:XM_006511224.3,MGI:MGI:2444207;gbkey=mRNA;gene=Vps13c;product=vacuolar protein sorting 13C%2C transcript variant X1;transcript_id=XM_006511224.3;extra_copy_number=0
CM058249.1	Liftoff	exon	82319754	82319796	.	+	.	ID=exon-XM_006511224.3-3;Parent=rna-XM_006511224.3;Dbxref=GeneID:320528,GenBank:XM_006511224.3,MGI:MGI:2444207;gbkey=mRNA;gene=Vps13c;product=vacuolar protein sorting 13C%2C transcript variant X1;transcript_id=XM_006511224.3;extra_copy_number=0
CM058249.1	Liftoff	exon	82324852	82324947	.	+	.	ID=exon-XM_006511224.3-4;Parent=rna-XM_006511224.3;Dbxref=GeneID:320528,GenBank:XM_006511224.3,MGI:MGI:2444207;gbkey=mRNA;gene=Vps13c;product=vacuolar protein sorting 13C%2C transcript variant X1;transcript_id=XM_006511224.3;extra_copy_number=0
CM058249.1	Liftoff	exon	82326846	82326947	.	+	.	ID=exon-XM_006511224.3-5;Parent=rna-XM_006511224.3;Dbxref=GeneID:320528,GenBank:XM_006511224.3,MGI:MGI:2444207;gbkey=mRNA;gene=Vps13c;product=vacuolar protein sorting 13C%2C transcript variant X1;transcript_id=XM_006511224.3;extra_copy_number=0
CM058249.1	Liftoff	exon	82332204	82332266	.	+	.	ID=exon-XM_006511224.3-6;Parent=rna-XM_006511224.3;Dbxref=GeneID:320528,GenBank:XM_006511224.3,MGI:MGI:2444207;gbkey=mRNA;gene=Vps13c;product=vacuolar protein sorting 13C%2C transcript variant X1;transcript_id=XM_006511224.3;extra_copy_number=0
CM058249.1	Liftoff	exon	82337246	82337355	.	+	.	ID=exon-XM_006511224.3-7;Parent=rna-XM_006511224.3;Dbxref=GeneID:320528,GenBank:XM_006511224.3,MGI:MGI:2444207;gbkey=mRNA;gene=Vps13c;product=vacuolar protein sorting 13C%2C transcript variant X1;transcript_id=XM_006511224.3;extra_copy_number=0
CM058249.1	Liftoff	exon	82339925	82339984	.	+	.	ID=exon-XM_006511224.3-8;Parent=rna-XM_006511224.3;Dbxref=GeneID:320528,GenBank:XM_006511224.3,MGI:MGI:2444207;gbkey=mRNA;gene=Vps13c;product=vacuolar protein sorting 13C%2C transcript variant X1;transcript_id=XM_006511224.3;extra_copy_number=0
CM058249.1	Liftoff	exon	82342298	82342357	.	+	.	ID=exon-XM_006511224.3-9;Parent=rna-XM_006511224.3;Dbxref=GeneID:320528,GenBank:XM_006511224.3,MGI:MGI:2444207;gbkey=mRNA;gene=Vps13c;product=vacuolar protein sorting 13C%2C transcript variant X1;transcript_id=XM_006511224.3;extra_copy_number=0
CM058249.1	Liftoff	exon	82344168	82344248	.	+	.	ID=exon-XM_006511224.3-10;Parent=rna-XM_006511224.3;Dbxref=GeneID:320528,GenBank:XM_006511224.3,MGI:MGI:2444207;gbkey=mRNA;gene=Vps13c;product=vacuolar protein sorting 13C%2C transcript variant X1;transcript_id=XM_006511224.3;extra_copy_number=0
CM058249.1	Liftoff	exon	82345156	82345213	.	+	.	ID=exon-XM_006511224.3-11;Parent=rna-XM_006511224.3;Dbxref=GeneID:320528,GenBank:XM_006511224.3,MGI:MGI:2444207;gbkey=mRNA;gene=Vps13c;product=vacuolar protein sorting 13C%2C transcript variant X1;transcript_id=XM_006511224.3;extra_copy_number=0
CM058249.1	Liftoff	exon	82347400	82347527	.	+	.	ID=exon-XM_006511224.3-12;Parent=rna-XM_006511224.3;Dbxref=GeneID:320528,GenBank:XM_006511224.3,MGI:MGI:2444207;gbkey=mRNA;gene=Vps13c;product=vacuolar protein sorting 13C%2C transcript variant X1;transcript_id=XM_006511224.3;extra_copy_number=0
CM058249.1	Liftoff	exon	82349526	82349632	.	+	.	ID=exon-XM_006511224.3-13;Parent=rna-XM_006511224.3;Dbxref=GeneID:320528,GenBank:XM_006511224.3,MGI:MGI:2444207;gbkey=mRNA;gene=Vps13c;product=vacuolar protein sorting 13C%2C transcript variant X1;transcript_id=XM_006511224.3;extra_copy_number=0
CM058249.1	Liftoff	exon	82350658	82350829	.	+	.	ID=exon-XM_006511224.3-14;Parent=rna-XM_006511224.3;Dbxref=GeneID:320528,GenBank:XM_006511224.3,MGI:MGI:2444207;gbkey=mRNA;gene=Vps13c;product=vacuolar protein sorting 13C%2C transcript variant X1;transcript_id=XM_006511224.3;extra_copy_number=0
CM058249.1	Liftoff	exon	82352343	82352405	.	+	.	ID=exon-XM_006511224.3-15;Parent=rna-XM_006511224.3;Dbxref=GeneID:320528,GenBank:XM_006511224.3,MGI:MGI:2444207;gbkey=mRNA;gene=Vps13c;product=vacuolar protein sorting 13C%2C transcript variant X1;transcript_id=XM_006511224.3;extra_copy_number=0
CM058249.1	Liftoff	exon	82356174	82356300	.	+	.	ID=exon-XM_006511224.3-16;Parent=rna-XM_006511224.3;Dbxref=GeneID:320528,GenBank:XM_006511224.3,MGI:MGI:2444207;gbkey=mRNA;gene=Vps13c;product=vacuolar protein sorting 13C%2C transcript variant X1;transcript_id=XM_006511224.3;extra_copy_number=0
CM058249.1	Liftoff	exon	82356783	82356877	.	+	.	ID=exon-XM_006511224.3-17;Parent=rna-XM_006511224.3;Dbxref=GeneID:320528,GenBank:XM_006511224.3,MGI:MGI:2444207;gbkey=mRNA;gene=Vps13c;product=vacuolar protein sorting 13C%2C transcript variant X1;transcript_id=XM_006511224.3;extra_copy_number=0
CM058249.1	Liftoff	exon	82359514	82359656	.	+	.	ID=exon-XM_006511224.3-18;Parent=rna-XM_006511224.3;Dbxref=GeneID:320528,GenBank:XM_006511224.3,MGI:MGI:2444207;gbkey=mRNA;gene=Vps13c;product=vacuolar protein sorting 13C%2C transcript variant X1;transcript_id=XM_006511224.3;extra_copy_number=0
CM058249.1	Liftoff	exon	82360391	82360583	.	+	.	ID=exon-XM_006511224.3-19;Parent=rna-XM_006511224.3;Dbxref=GeneID:320528,GenBank:XM_006511224.3,MGI:MGI:2444207;gbkey=mRNA;gene=Vps13c;product=vacuolar protein sorting 13C%2C transcript variant X1;transcript_id=XM_006511224.3;extra_copy_number=0
CM058249.1	Liftoff	exon	82361763	82361877	.	+	.	ID=exon-XM_006511224.3-20;Parent=rna-XM_006511224.3;Dbxref=GeneID:320528,GenBank:XM_006511224.3,MGI:MGI:2444207;gbkey=mRNA;gene=Vps13c;product=vacuolar protein sorting 13C%2C transcript variant X1;transcript_id=XM_006511224.3;extra_copy_number=0
CM058249.1	Liftoff	exon	82362519	82362655	.	+	.	ID=exon-XM_006511224.3-21;Parent=rna-XM_006511224.3;Dbxref=GeneID:320528,GenBank:XM_006511224.3,MGI:MGI:2444207;gbkey=mRNA;gene=Vps13c;product=vacuolar protein sorting 13C%2C transcript variant X1;transcript_id=XM_006511224.3;extra_copy_number=0
CM058249.1	Liftoff	exon	82363508	82363631	.	+	.	ID=exon-XM_006511224.3-22;Parent=rna-XM_006511224.3;Dbxref=GeneID:320528,GenBank:XM_006511224.3,MGI:MGI:2444207;gbkey=mRNA;gene=Vps13c;product=vacuolar protein sorting 13C%2C transcript variant X1;transcript_id=XM_006511224.3;extra_copy_number=0
CM058249.1	Liftoff	exon	82365046	82365163	.	+	.	ID=exon-XM_006511224.3-23;Parent=rna-XM_006511224.3;Dbxref=GeneID:320528,GenBank:XM_006511224.3,MGI:MGI:2444207;gbkey=mRNA;gene=Vps13c;product=vacuolar protein sorting 13C%2C transcript variant X1;transcript_id=XM_006511224.3;extra_copy_number=0
CM058249.1	Liftoff	exon	82367848	82367977	.	+	.	ID=exon-XM_006511224.3-24;Parent=rna-XM_006511224.3;Dbxref=GeneID:320528,GenBank:XM_006511224.3,MGI:MGI:2444207;gbkey=mRNA;gene=Vps13c;product=vacuolar protein sorting 13C%2C transcript variant X1;transcript_id=XM_006511224.3;extra_copy_number=0
CM058249.1	Liftoff	exon	82369244	82369322	.	+	.	ID=exon-XM_006511224.3-25;Parent=rna-XM_006511224.3;Dbxref=GeneID:320528,GenBank:XM_006511224.3,MGI:MGI:2444207;gbkey=mRNA;gene=Vps13c;product=vacuolar protein sorting 13C%2C transcript variant X1;transcript_id=XM_006511224.3;extra_copy_number=0
CM058249.1	Liftoff	exon	82369962	82370101	.	+	.	ID=exon-XM_006511224.3-26;Parent=rna-XM_006511224.3;Dbxref=GeneID:320528,GenBank:XM_006511224.3,MGI:MGI:2444207;gbkey=mRNA;gene=Vps13c;product=vacuolar protein sorting 13C%2C transcript variant X1;transcript_id=XM_006511224.3;extra_copy_number=0
CM058249.1	Liftoff	exon	82372385	82372538	.	+	.	ID=exon-XM_006511224.3-27;Parent=rna-XM_006511224.3;Dbxref=GeneID:320528,GenBank:XM_006511224.3,MGI:MGI:2444207;gbkey=mRNA;gene=Vps13c;product=vacuolar protein sorting 13C%2C transcript variant X1;transcript_id=XM_006511224.3;extra_copy_number=0
CM058249.1	Liftoff	exon	82374583	82374662	.	+	.	ID=exon-XM_006511224.3-28;Parent=rna-XM_006511224.3;Dbxref=GeneID:320528,GenBank:XM_006511224.3,MGI:MGI:2444207;gbkey=mRNA;gene=Vps13c;product=vacuolar protein sorting 13C%2C transcript variant X1;transcript_id=XM_006511224.3;extra_copy_number=0
CM058249.1	Liftoff	exon	82376141	82376200	.	+	.	ID=exon-XM_006511224.3-29;Parent=rna-XM_006511224.3;Dbxref=GeneID:320528,GenBank:XM_006511224.3,MGI:MGI:2444207;gbkey=mRNA;gene=Vps13c;product=vacuolar protein sorting 13C%2C transcript variant X1;transcript_id=XM_006511224.3;extra_copy_number=0
CM058249.1	Liftoff	exon	82376676	82376835	.	+	.	ID=exon-XM_006511224.3-30;Parent=rna-XM_006511224.3;Dbxref=GeneID:320528,GenBank:XM_006511224.3,MGI:MGI:2444207;gbkey=mRNA;gene=Vps13c;product=vacuolar protein sorting 13C%2C transcript variant X1;transcript_id=XM_006511224.3;extra_copy_number=0
CM058249.1	Liftoff	exon	82378094	82378210	.	+	.	ID=exon-XM_006511224.3-31;Parent=rna-XM_006511224.3;Dbxref=GeneID:320528,GenBank:XM_006511224.3,MGI:MGI:2444207;gbkey=mRNA;gene=Vps13c;product=vacuolar protein sorting 13C%2C transcript variant X1;transcript_id=XM_006511224.3;extra_copy_number=0
CM058249.1	Liftoff	exon	82379518	82379621	.	+	.	ID=exon-XM_006511224.3-32;Parent=rna-XM_006511224.3;Dbxref=GeneID:320528,GenBank:XM_006511224.3,MGI:MGI:2444207;gbkey=mRNA;gene=Vps13c;product=vacuolar protein sorting 13C%2C transcript variant X1;transcript_id=XM_006511224.3;extra_copy_number=0
CM058249.1	Liftoff	exon	82379793	82379960	.	+	.	ID=exon-XM_006511224.3-33;Parent=rna-XM_006511224.3;Dbxref=GeneID:320528,GenBank:XM_006511224.3,MGI:MGI:2444207;gbkey=mRNA;gene=Vps13c;product=vacuolar protein sorting 13C%2C transcript variant X1;transcript_id=XM_006511224.3;extra_copy_number=0
CM058249.1	Liftoff	exon	82380394	82380698	.	+	.	ID=exon-XM_006511224.3-34;Parent=rna-XM_006511224.3;Dbxref=GeneID:320528,GenBank:XM_006511224.3,MGI:MGI:2444207;gbkey=mRNA;gene=Vps13c;product=vacuolar protein sorting 13C%2C transcript variant X1;transcript_id=XM_006511224.3;extra_copy_number=0
CM058249.1	Liftoff	exon	82382168	82382315	.	+	.	ID=exon-XM_006511224.3-35;Parent=rna-XM_006511224.3;Dbxref=GeneID:320528,GenBank:XM_006511224.3,MGI:MGI:2444207;gbkey=mRNA;gene=Vps13c;product=vacuolar protein sorting 13C%2C transcript variant X1;transcript_id=XM_006511224.3;extra_copy_number=0
CM058249.1	Liftoff	exon	82382933	82383041	.	+	.	ID=exon-XM_006511224.3-36;Parent=rna-XM_006511224.3;Dbxref=GeneID:320528,GenBank:XM_006511224.3,MGI:MGI:2444207;gbkey=mRNA;gene=Vps13c;product=vacuolar protein sorting 13C%2C transcript variant X1;transcript_id=XM_006511224.3;extra_copy_number=0
CM058249.1	Liftoff	exon	82385825	82385958	.	+	.	ID=exon-XM_006511224.3-37;Parent=rna-XM_006511224.3;Dbxref=GeneID:320528,GenBank:XM_006511224.3,MGI:MGI:2444207;gbkey=mRNA;gene=Vps13c;product=vacuolar protein sorting 13C%2C transcript variant X1;transcript_id=XM_006511224.3;extra_copy_number=0
CM058249.1	Liftoff	exon	82387447	82387603	.	+	.	ID=exon-XM_006511224.3-38;Parent=rna-XM_006511224.3;Dbxref=GeneID:320528,GenBank:XM_006511224.3,MGI:MGI:2444207;gbkey=mRNA;gene=Vps13c;product=vacuolar protein sorting 13C%2C transcript variant X1;transcript_id=XM_006511224.3;extra_copy_number=0
CM058249.1	Liftoff	exon	82388428	82388507	.	+	.	ID=exon-XM_006511224.3-39;Parent=rna-XM_006511224.3;Dbxref=GeneID:320528,GenBank:XM_006511224.3,MGI:MGI:2444207;gbkey=mRNA;gene=Vps13c;product=vacuolar protein sorting 13C%2C transcript variant X1;transcript_id=XM_006511224.3;extra_copy_number=0
CM058249.1	Liftoff	exon	82389432	82389491	.	+	.	ID=exon-XM_006511224.3-40;Parent=rna-XM_006511224.3;Dbxref=GeneID:320528,GenBank:XM_006511224.3,MGI:MGI:2444207;gbkey=mRNA;gene=Vps13c;product=vacuolar protein sorting 13C%2C transcript variant X1;transcript_id=XM_006511224.3;extra_copy_number=0
CM058249.1	Liftoff	exon	82390268	82390430	.	+	.	ID=exon-XM_006511224.3-41;Parent=rna-XM_006511224.3;Dbxref=GeneID:320528,GenBank:XM_006511224.3,MGI:MGI:2444207;gbkey=mRNA;gene=Vps13c;product=vacuolar protein sorting 13C%2C transcript variant X1;transcript_id=XM_006511224.3;extra_copy_number=0
CM058249.1	Liftoff	exon	82392362	82392475	.	+	.	ID=exon-XM_006511224.3-42;Parent=rna-XM_006511224.3;Dbxref=GeneID:320528,GenBank:XM_006511224.3,MGI:MGI:2444207;gbkey=mRNA;gene=Vps13c;product=vacuolar protein sorting 13C%2C transcript variant X1;transcript_id=XM_006511224.3;extra_copy_number=0
CM058249.1	Liftoff	exon	82393512	82393615	.	+	.	ID=exon-XM_006511224.3-43;Parent=rna-XM_006511224.3;Dbxref=GeneID:320528,GenBank:XM_006511224.3,MGI:MGI:2444207;gbkey=mRNA;gene=Vps13c;product=vacuolar protein sorting 13C%2C transcript variant X1;transcript_id=XM_006511224.3;extra_copy_number=0
CM058249.1	Liftoff	exon	82393954	82394121	.	+	.	ID=exon-XM_006511224.3-44;Parent=rna-XM_006511224.3;Dbxref=GeneID:320528,GenBank:XM_006511224.3,MGI:MGI:2444207;gbkey=mRNA;gene=Vps13c;product=vacuolar protein sorting 13C%2C transcript variant X1;transcript_id=XM_006511224.3;extra_copy_number=0
CM058249.1	Liftoff	exon	82395978	82396282	.	+	.	ID=exon-XM_006511224.3-45;Parent=rna-XM_006511224.3;Dbxref=GeneID:320528,GenBank:XM_006511224.3,MGI:MGI:2444207;gbkey=mRNA;gene=Vps13c;product=vacuolar protein sorting 13C%2C transcript variant X1;transcript_id=XM_006511224.3;extra_copy_number=0
CM058249.1	Liftoff	exon	82397231	82397378	.	+	.	ID=exon-XM_006511224.3-46;Parent=rna-XM_006511224.3;Dbxref=GeneID:320528,GenBank:XM_006511224.3,MGI:MGI:2444207;gbkey=mRNA;gene=Vps13c;product=vacuolar protein sorting 13C%2C transcript variant X1;transcript_id=XM_006511224.3;extra_copy_number=0
CM058249.1	Liftoff	exon	82399065	82399215	.	+	.	ID=exon-XM_006511224.3-47;Parent=rna-XM_006511224.3;Dbxref=GeneID:320528,GenBank:XM_006511224.3,MGI:MGI:2444207;gbkey=mRNA;gene=Vps13c;product=vacuolar protein sorting 13C%2C transcript variant X1;transcript_id=XM_006511224.3;extra_copy_number=0
CM058249.1	Liftoff	exon	82401066	82401175	.	+	.	ID=exon-XM_006511224.3-48;Parent=rna-XM_006511224.3;Dbxref=GeneID:320528,GenBank:XM_006511224.3,MGI:MGI:2444207;gbkey=mRNA;gene=Vps13c;product=vacuolar protein sorting 13C%2C transcript variant X1;transcript_id=XM_006511224.3;extra_copy_number=0
CM058249.1	Liftoff	exon	82402898	82403067	.	+	.	ID=exon-XM_006511224.3-49;Parent=rna-XM_006511224.3;Dbxref=GeneID:320528,GenBank:XM_006511224.3,MGI:MGI:2444207;gbkey=mRNA;gene=Vps13c;product=vacuolar protein sorting 13C%2C transcript variant X1;transcript_id=XM_006511224.3;extra_copy_number=0
CM058249.1	Liftoff	exon	82404266	82404513	.	+	.	ID=exon-XM_006511224.3-50;Parent=rna-XM_006511224.3;Dbxref=GeneID:320528,GenBank:XM_006511224.3,MGI:MGI:2444207;gbkey=mRNA;gene=Vps13c;product=vacuolar protein sorting 13C%2C transcript variant X1;transcript_id=XM_006511224.3;extra_copy_number=0
CM058249.1	Liftoff	exon	82405531	82405760	.	+	.	ID=exon-XM_006511224.3-51;Parent=rna-XM_006511224.3;Dbxref=GeneID:320528,GenBank:XM_006511224.3,MGI:MGI:2444207;gbkey=mRNA;gene=Vps13c;product=vacuolar protein sorting 13C%2C transcript variant X1;transcript_id=XM_006511224.3;extra_copy_number=0
CM058249.1	Liftoff	exon	82407067	82407159	.	+	.	ID=exon-XM_006511224.3-52;Parent=rna-XM_006511224.3;Dbxref=GeneID:320528,GenBank:XM_006511224.3,MGI:MGI:2444207;gbkey=mRNA;gene=Vps13c;product=vacuolar protein sorting 13C%2C transcript variant X1;transcript_id=XM_006511224.3;extra_copy_number=0
CM058249.1	Liftoff	exon	82409969	82410334	.	+	.	ID=exon-XM_006511224.3-53;Parent=rna-XM_006511224.3;Dbxref=GeneID:320528,GenBank:XM_006511224.3,MGI:MGI:2444207;gbkey=mRNA;gene=Vps13c;product=vacuolar protein sorting 13C%2C transcript variant X1;transcript_id=XM_006511224.3;extra_copy_number=0
CM058249.1	Liftoff	exon	82410657	82410743	.	+	.	ID=exon-XM_006511224.3-54;Parent=rna-XM_006511224.3;Dbxref=GeneID:320528,GenBank:XM_006511224.3,MGI:MGI:2444207;gbkey=mRNA;gene=Vps13c;product=vacuolar protein sorting 13C%2C transcript variant X1;transcript_id=XM_006511224.3;extra_copy_number=0
CM058249.1	Liftoff	exon	82412100	82412249	.	+	.	ID=exon-XM_006511224.3-55;Parent=rna-XM_006511224.3;Dbxref=GeneID:320528,GenBank:XM_006511224.3,MGI:MGI:2444207;gbkey=mRNA;gene=Vps13c;product=vacuolar protein sorting 13C%2C transcript variant X1;transcript_id=XM_006511224.3;extra_copy_number=0
CM058249.1	Liftoff	exon	82412437	82412701	.	+	.	ID=exon-XM_006511224.3-56;Parent=rna-XM_006511224.3;Dbxref=GeneID:320528,GenBank:XM_006511224.3,MGI:MGI:2444207;gbkey=mRNA;gene=Vps13c;product=vacuolar protein sorting 13C%2C transcript variant X1;transcript_id=XM_006511224.3;extra_copy_number=0
CM058249.1	Liftoff	exon	82414726	82414886	.	+	.	ID=exon-XM_006511224.3-57;Parent=rna-XM_006511224.3;Dbxref=GeneID:320528,GenBank:XM_006511224.3,MGI:MGI:2444207;gbkey=mRNA;gene=Vps13c;product=vacuolar protein sorting 13C%2C transcript variant X1;transcript_id=XM_006511224.3;extra_copy_number=0
CM058249.1	Liftoff	exon	82415917	82416038	.	+	.	ID=exon-XM_006511224.3-58;Parent=rna-XM_006511224.3;Dbxref=GeneID:320528,GenBank:XM_006511224.3,MGI:MGI:2444207;gbkey=mRNA;gene=Vps13c;product=vacuolar protein sorting 13C%2C transcript variant X1;transcript_id=XM_006511224.3;extra_copy_number=0
CM058249.1	Liftoff	exon	82416833	82417127	.	+	.	ID=exon-XM_006511224.3-59;Parent=rna-XM_006511224.3;Dbxref=GeneID:320528,GenBank:XM_006511224.3,MGI:MGI:2444207;gbkey=mRNA;gene=Vps13c;product=vacuolar protein sorting 13C%2C transcript variant X1;transcript_id=XM_006511224.3;extra_copy_number=0
CM058249.1	Liftoff	exon	82417919	82418308	.	+	.	ID=exon-XM_006511224.3-60;Parent=rna-XM_006511224.3;Dbxref=GeneID:320528,GenBank:XM_006511224.3,MGI:MGI:2444207;gbkey=mRNA;gene=Vps13c;product=vacuolar protein sorting 13C%2C transcript variant X1;transcript_id=XM_006511224.3;extra_copy_number=0
CM058249.1	Liftoff	exon	82419543	82419647	.	+	.	ID=exon-XM_006511224.3-61;Parent=rna-XM_006511224.3;Dbxref=GeneID:320528,GenBank:XM_006511224.3,MGI:MGI:2444207;gbkey=mRNA;gene=Vps13c;product=vacuolar protein sorting 13C%2C transcript variant X1;transcript_id=XM_006511224.3;extra_copy_number=0
CM058249.1	Liftoff	exon	82420334	82420498	.	+	.	ID=exon-XM_006511224.3-62;Parent=rna-XM_006511224.3;Dbxref=GeneID:320528,GenBank:XM_006511224.3,MGI:MGI:2444207;gbkey=mRNA;gene=Vps13c;product=vacuolar protein sorting 13C%2C transcript variant X1;transcript_id=XM_006511224.3;extra_copy_number=0
CM058249.1	Liftoff	exon	82421148	82421276	.	+	.	ID=exon-XM_006511224.3-63;Parent=rna-XM_006511224.3;Dbxref=GeneID:320528,GenBank:XM_006511224.3,MGI:MGI:2444207;gbkey=mRNA;gene=Vps13c;product=vacuolar protein sorting 13C%2C transcript variant X1;transcript_id=XM_006511224.3;extra_copy_number=0
CM058249.1	Liftoff	exon	82421542	82421675	.	+	.	ID=exon-XM_006511224.3-64;Parent=rna-XM_006511224.3;Dbxref=GeneID:320528,GenBank:XM_006511224.3,MGI:MGI:2444207;gbkey=mRNA;gene=Vps13c;product=vacuolar protein sorting 13C%2C transcript variant X1;transcript_id=XM_006511224.3;extra_copy_number=0
CM058249.1	Liftoff	exon	82422277	82422403	.	+	.	ID=exon-XM_006511224.3-65;Parent=rna-XM_006511224.3;Dbxref=GeneID:320528,GenBank:XM_006511224.3,MGI:MGI:2444207;gbkey=mRNA;gene=Vps13c;product=vacuolar protein sorting 13C%2C transcript variant X1;transcript_id=XM_006511224.3;extra_copy_number=0
CM058249.1	Liftoff	exon	82424119	82424354	.	+	.	ID=exon-XM_006511224.3-66;Parent=rna-XM_006511224.3;Dbxref=GeneID:320528,GenBank:XM_006511224.3,MGI:MGI:2444207;gbkey=mRNA;gene=Vps13c;product=vacuolar protein sorting 13C%2C transcript variant X1;transcript_id=XM_006511224.3;extra_copy_number=0
CM058249.1	Liftoff	exon	82428210	82428351	.	+	.	ID=exon-XM_006511224.3-67;Parent=rna-XM_006511224.3;Dbxref=GeneID:320528,GenBank:XM_006511224.3,MGI:MGI:2444207;gbkey=mRNA;gene=Vps13c;product=vacuolar protein sorting 13C%2C transcript variant X1;transcript_id=XM_006511224.3;extra_copy_number=0
CM058249.1	Liftoff	exon	82429665	82429805	.	+	.	ID=exon-XM_006511224.3-68;Parent=rna-XM_006511224.3;Dbxref=GeneID:320528,GenBank:XM_006511224.3,MGI:MGI:2444207;gbkey=mRNA;gene=Vps13c;product=vacuolar protein sorting 13C%2C transcript variant X1;transcript_id=XM_006511224.3;extra_copy_number=0
CM058249.1	Liftoff	exon	82430671	82430752	.	+	.	ID=exon-XM_006511224.3-69;Parent=rna-XM_006511224.3;Dbxref=GeneID:320528,GenBank:XM_006511224.3,MGI:MGI:2444207;gbkey=mRNA;gene=Vps13c;product=vacuolar protein sorting 13C%2C transcript variant X1;transcript_id=XM_006511224.3;extra_copy_number=0
CM058249.1	Liftoff	exon	82430856	82430925	.	+	.	ID=exon-XM_006511224.3-70;Parent=rna-XM_006511224.3;Dbxref=GeneID:320528,GenBank:XM_006511224.3,MGI:MGI:2444207;gbkey=mRNA;gene=Vps13c;product=vacuolar protein sorting 13C%2C transcript variant X1;transcript_id=XM_006511224.3;extra_copy_number=0
CM058249.1	Liftoff	exon	82432071	82432182	.	+	.	ID=exon-XM_006511224.3-71;Parent=rna-XM_006511224.3;Dbxref=GeneID:320528,GenBank:XM_006511224.3,MGI:MGI:2444207;gbkey=mRNA;gene=Vps13c;product=vacuolar protein sorting 13C%2C transcript variant X1;transcript_id=XM_006511224.3;extra_copy_number=0
CM058249.1	Liftoff	exon	82432291	82432404	.	+	.	ID=exon-XM_006511224.3-72;Parent=rna-XM_006511224.3;Dbxref=GeneID:320528,GenBank:XM_006511224.3,MGI:MGI:2444207;gbkey=mRNA;gene=Vps13c;product=vacuolar protein sorting 13C%2C transcript variant X1;transcript_id=XM_006511224.3;extra_copy_number=0
CM058249.1	Liftoff	exon	82433647	82433786	.	+	.	ID=exon-XM_006511224.3-73;Parent=rna-XM_006511224.3;Dbxref=GeneID:320528,GenBank:XM_006511224.3,MGI:MGI:2444207;gbkey=mRNA;gene=Vps13c;product=vacuolar protein sorting 13C%2C transcript variant X1;transcript_id=XM_006511224.3;extra_copy_number=0
CM058249.1	Liftoff	exon	82435885	82435966	.	+	.	ID=exon-XM_006511224.3-74;Parent=rna-XM_006511224.3;Dbxref=GeneID:320528,GenBank:XM_006511224.3,MGI:MGI:2444207;gbkey=mRNA;gene=Vps13c;product=vacuolar protein sorting 13C%2C transcript variant X1;transcript_id=XM_006511224.3;extra_copy_number=0
CM058249.1	Liftoff	exon	82438602	82438715	.	+	.	ID=exon-XM_006511224.3-75;Parent=rna-XM_006511224.3;Dbxref=GeneID:320528,GenBank:XM_006511224.3,MGI:MGI:2444207;gbkey=mRNA;gene=Vps13c;product=vacuolar protein sorting 13C%2C transcript variant X1;transcript_id=XM_006511224.3;extra_copy_number=0
CM058249.1	Liftoff	exon	82439475	82439550	.	+	.	ID=exon-XM_006511224.3-76;Parent=rna-XM_006511224.3;Dbxref=GeneID:320528,GenBank:XM_006511224.3,MGI:MGI:2444207;gbkey=mRNA;gene=Vps13c;product=vacuolar protein sorting 13C%2C transcript variant X1;transcript_id=XM_006511224.3;extra_copy_number=0
CM058249.1	Liftoff	exon	82439896	82440059	.	+	.	ID=exon-XM_006511224.3-77;Parent=rna-XM_006511224.3;Dbxref=GeneID:320528,GenBank:XM_006511224.3,MGI:MGI:2444207;gbkey=mRNA;gene=Vps13c;product=vacuolar protein sorting 13C%2C transcript variant X1;transcript_id=XM_006511224.3;extra_copy_number=0
CM058249.1	Liftoff	exon	82440326	82440371	.	+	.	ID=exon-XM_006511224.3-78;Parent=rna-XM_006511224.3;Dbxref=GeneID:320528,GenBank:XM_006511224.3,MGI:MGI:2444207;gbkey=mRNA;gene=Vps13c;product=vacuolar protein sorting 13C%2C transcript variant X1;transcript_id=XM_006511224.3;extra_copy_number=0
CM058249.1	Liftoff	exon	82442406	82442529	.	+	.	ID=exon-XM_006511224.3-79;Parent=rna-XM_006511224.3;Dbxref=GeneID:320528,GenBank:XM_006511224.3,MGI:MGI:2444207;gbkey=mRNA;gene=Vps13c;product=vacuolar protein sorting 13C%2C transcript variant X1;transcript_id=XM_006511224.3;extra_copy_number=0
CM058249.1	Liftoff	exon	82449129	82449243	.	+	.	ID=exon-XM_006511224.3-80;Parent=rna-XM_006511224.3;Dbxref=GeneID:320528,GenBank:XM_006511224.3,MGI:MGI:2444207;gbkey=mRNA;gene=Vps13c;product=vacuolar protein sorting 13C%2C transcript variant X1;transcript_id=XM_006511224.3;extra_copy_number=0
CM058249.1	Liftoff	exon	82454586	82454674	.	+	.	ID=exon-XM_006511224.3-81;Parent=rna-XM_006511224.3;Dbxref=GeneID:320528,GenBank:XM_006511224.3,MGI:MGI:2444207;gbkey=mRNA;gene=Vps13c;product=vacuolar protein sorting 13C%2C transcript variant X1;transcript_id=XM_006511224.3;extra_copy_number=0
CM058249.1	Liftoff	exon	82459584	82459707	.	+	.	ID=exon-XM_006511224.3-82;Parent=rna-XM_006511224.3;Dbxref=GeneID:320528,GenBank:XM_006511224.3,MGI:MGI:2444207;gbkey=mRNA;gene=Vps13c;product=vacuolar protein sorting 13C%2C transcript variant X1;transcript_id=XM_006511224.3;extra_copy_number=0
CM058249.1	Liftoff	exon	82461517	82461600	.	+	.	ID=exon-XM_006511224.3-83;Parent=rna-XM_006511224.3;Dbxref=GeneID:320528,GenBank:XM_006511224.3,MGI:MGI:2444207;gbkey=mRNA;gene=Vps13c;product=vacuolar protein sorting 13C%2C transcript variant X1;transcript_id=XM_006511224.3;extra_copy_number=0
CM058249.1	Liftoff	exon	82461945	82464442	.	+	.	ID=exon-XM_006511224.3-84;Parent=rna-XM_006511224.3;Dbxref=GeneID:320528,GenBank:XM_006511224.3,MGI:MGI:2444207;gbkey=mRNA;gene=Vps13c;product=vacuolar protein sorting 13C%2C transcript variant X1;transcript_id=XM_006511224.3;extra_copy_number=0
CM058249.1	Liftoff	CDS	82306449	82306548	.	+	.	ID=cds-XP_006511287.1;Parent=rna-XM_006511224.3;Dbxref=GeneID:320528,GenBank:XP_006511287.1,MGI:MGI:2444207;Name=XP_006511287.1;gbkey=CDS;gene=Vps13c;product=intermembrane lipid transfer protein VPS13C isoform X1;protein_id=XP_006511287.1;extra_copy_number=0
CM058249.1	Liftoff	CDS	82318550	82318593	.	+	.	ID=cds-XP_006511287.1;Parent=rna-XM_006511224.3;Dbxref=GeneID:320528,GenBank:XP_006511287.1,MGI:MGI:2444207;Name=XP_006511287.1;gbkey=CDS;gene=Vps13c;product=intermembrane lipid transfer protein VPS13C isoform X1;protein_id=XP_006511287.1;extra_copy_number=0
CM058249.1	Liftoff	CDS	82319754	82319796	.	+	.	ID=cds-XP_006511287.1;Parent=rna-XM_006511224.3;Dbxref=GeneID:320528,GenBank:XP_006511287.1,MGI:MGI:2444207;Name=XP_006511287.1;gbkey=CDS;gene=Vps13c;product=intermembrane lipid transfer protein VPS13C isoform X1;protein_id=XP_006511287.1;extra_copy_number=0
CM058249.1	Liftoff	CDS	82324852	82324947	.	+	.	ID=cds-XP_006511287.1;Parent=rna-XM_006511224.3;Dbxref=GeneID:320528,GenBank:XP_006511287.1,MGI:MGI:2444207;Name=XP_006511287.1;gbkey=CDS;gene=Vps13c;product=intermembrane lipid transfer protein VPS13C isoform X1;protein_id=XP_006511287.1;extra_copy_number=0
CM058249.1	Liftoff	CDS	82326846	82326947	.	+	.	ID=cds-XP_006511287.1;Parent=rna-XM_006511224.3;Dbxref=GeneID:320528,GenBank:XP_006511287.1,MGI:MGI:2444207;Name=XP_006511287.1;gbkey=CDS;gene=Vps13c;product=intermembrane lipid transfer protein VPS13C isoform X1;protein_id=XP_006511287.1;extra_copy_number=0
CM058249.1	Liftoff	CDS	82332204	82332266	.	+	.	ID=cds-XP_006511287.1;Parent=rna-XM_006511224.3;Dbxref=GeneID:320528,GenBank:XP_006511287.1,MGI:MGI:2444207;Name=XP_006511287.1;gbkey=CDS;gene=Vps13c;product=intermembrane lipid transfer protein VPS13C isoform X1;protein_id=XP_006511287.1;extra_copy_number=0
CM058249.1	Liftoff	CDS	82337246	82337355	.	+	.	ID=cds-XP_006511287.1;Parent=rna-XM_006511224.3;Dbxref=GeneID:320528,GenBank:XP_006511287.1,MGI:MGI:2444207;Name=XP_006511287.1;gbkey=CDS;gene=Vps13c;product=intermembrane lipid transfer protein VPS13C isoform X1;protein_id=XP_006511287.1;extra_copy_number=0
CM058249.1	Liftoff	CDS	82339925	82339984	.	+	.	ID=cds-XP_006511287.1;Parent=rna-XM_006511224.3;Dbxref=GeneID:320528,GenBank:XP_006511287.1,MGI:MGI:2444207;Name=XP_006511287.1;gbkey=CDS;gene=Vps13c;product=intermembrane lipid transfer protein VPS13C isoform X1;protein_id=XP_006511287.1;extra_copy_number=0
CM058249.1	Liftoff	CDS	82342298	82342357	.	+	.	ID=cds-XP_006511287.1;Parent=rna-XM_006511224.3;Dbxref=GeneID:320528,GenBank:XP_006511287.1,MGI:MGI:2444207;Name=XP_006511287.1;gbkey=CDS;gene=Vps13c;product=intermembrane lipid transfer protein VPS13C isoform X1;protein_id=XP_006511287.1;extra_copy_number=0
CM058249.1	Liftoff	CDS	82344168	82344248	.	+	.	ID=cds-XP_006511287.1;Parent=rna-XM_006511224.3;Dbxref=GeneID:320528,GenBank:XP_006511287.1,MGI:MGI:2444207;Name=XP_006511287.1;gbkey=CDS;gene=Vps13c;product=intermembrane lipid transfer protein VPS13C isoform X1;protein_id=XP_006511287.1;extra_copy_number=0
CM058249.1	Liftoff	CDS	82345156	82345213	.	+	.	ID=cds-XP_006511287.1;Parent=rna-XM_006511224.3;Dbxref=GeneID:320528,GenBank:XP_006511287.1,MGI:MGI:2444207;Name=XP_006511287.1;gbkey=CDS;gene=Vps13c;product=intermembrane lipid transfer protein VPS13C isoform X1;protein_id=XP_006511287.1;extra_copy_number=0
CM058249.1	Liftoff	CDS	82347400	82347527	.	+	.	ID=cds-XP_006511287.1;Parent=rna-XM_006511224.3;Dbxref=GeneID:320528,GenBank:XP_006511287.1,MGI:MGI:2444207;Name=XP_006511287.1;gbkey=CDS;gene=Vps13c;product=intermembrane lipid transfer protein VPS13C isoform X1;protein_id=XP_006511287.1;extra_copy_number=0
CM058249.1	Liftoff	CDS	82349526	82349632	.	+	.	ID=cds-XP_006511287.1;Parent=rna-XM_006511224.3;Dbxref=GeneID:320528,GenBank:XP_006511287.1,MGI:MGI:2444207;Name=XP_006511287.1;gbkey=CDS;gene=Vps13c;product=intermembrane lipid transfer protein VPS13C isoform X1;protein_id=XP_006511287.1;extra_copy_number=0
CM058249.1	Liftoff	CDS	82350658	82350829	.	+	.	ID=cds-XP_006511287.1;Parent=rna-XM_006511224.3;Dbxref=GeneID:320528,GenBank:XP_006511287.1,MGI:MGI:2444207;Name=XP_006511287.1;gbkey=CDS;gene=Vps13c;product=intermembrane lipid transfer protein VPS13C isoform X1;protein_id=XP_006511287.1;extra_copy_number=0
CM058249.1	Liftoff	CDS	82352343	82352405	.	+	.	ID=cds-XP_006511287.1;Parent=rna-XM_006511224.3;Dbxref=GeneID:320528,GenBank:XP_006511287.1,MGI:MGI:2444207;Name=XP_006511287.1;gbkey=CDS;gene=Vps13c;product=intermembrane lipid transfer protein VPS13C isoform X1;protein_id=XP_006511287.1;extra_copy_number=0
CM058249.1	Liftoff	CDS	82356174	82356300	.	+	.	ID=cds-XP_006511287.1;Parent=rna-XM_006511224.3;Dbxref=GeneID:320528,GenBank:XP_006511287.1,MGI:MGI:2444207;Name=XP_006511287.1;gbkey=CDS;gene=Vps13c;product=intermembrane lipid transfer protein VPS13C isoform X1;protein_id=XP_006511287.1;extra_copy_number=0
CM058249.1	Liftoff	CDS	82356783	82356877	.	+	.	ID=cds-XP_006511287.1;Parent=rna-XM_006511224.3;Dbxref=GeneID:320528,GenBank:XP_006511287.1,MGI:MGI:2444207;Name=XP_006511287.1;gbkey=CDS;gene=Vps13c;product=intermembrane lipid transfer protein VPS13C isoform X1;protein_id=XP_006511287.1;extra_copy_number=0
CM058249.1	Liftoff	CDS	82359514	82359656	.	+	.	ID=cds-XP_006511287.1;Parent=rna-XM_006511224.3;Dbxref=GeneID:320528,GenBank:XP_006511287.1,MGI:MGI:2444207;Name=XP_006511287.1;gbkey=CDS;gene=Vps13c;product=intermembrane lipid transfer protein VPS13C isoform X1;protein_id=XP_006511287.1;extra_copy_number=0
CM058249.1	Liftoff	CDS	82360391	82360583	.	+	.	ID=cds-XP_006511287.1;Parent=rna-XM_006511224.3;Dbxref=GeneID:320528,GenBank:XP_006511287.1,MGI:MGI:2444207;Name=XP_006511287.1;gbkey=CDS;gene=Vps13c;product=intermembrane lipid transfer protein VPS13C isoform X1;protein_id=XP_006511287.1;extra_copy_number=0
CM058249.1	Liftoff	CDS	82361763	82361877	.	+	.	ID=cds-XP_006511287.1;Parent=rna-XM_006511224.3;Dbxref=GeneID:320528,GenBank:XP_006511287.1,MGI:MGI:2444207;Name=XP_006511287.1;gbkey=CDS;gene=Vps13c;product=intermembrane lipid transfer protein VPS13C isoform X1;protein_id=XP_006511287.1;extra_copy_number=0
CM058249.1	Liftoff	CDS	82362519	82362655	.	+	.	ID=cds-XP_006511287.1;Parent=rna-XM_006511224.3;Dbxref=GeneID:320528,GenBank:XP_006511287.1,MGI:MGI:2444207;Name=XP_006511287.1;gbkey=CDS;gene=Vps13c;product=intermembrane lipid transfer protein VPS13C isoform X1;protein_id=XP_006511287.1;extra_copy_number=0
CM058249.1	Liftoff	CDS	82363508	82363631	.	+	.	ID=cds-XP_006511287.1;Parent=rna-XM_006511224.3;Dbxref=GeneID:320528,GenBank:XP_006511287.1,MGI:MGI:2444207;Name=XP_006511287.1;gbkey=CDS;gene=Vps13c;product=intermembrane lipid transfer protein VPS13C isoform X1;protein_id=XP_006511287.1;extra_copy_number=0
CM058249.1	Liftoff	CDS	82365046	82365163	.	+	.	ID=cds-XP_006511287.1;Parent=rna-XM_006511224.3;Dbxref=GeneID:320528,GenBank:XP_006511287.1,MGI:MGI:2444207;Name=XP_006511287.1;gbkey=CDS;gene=Vps13c;product=intermembrane lipid transfer protein VPS13C isoform X1;protein_id=XP_006511287.1;extra_copy_number=0
CM058249.1	Liftoff	CDS	82367848	82367977	.	+	.	ID=cds-XP_006511287.1;Parent=rna-XM_006511224.3;Dbxref=GeneID:320528,GenBank:XP_006511287.1,MGI:MGI:2444207;Name=XP_006511287.1;gbkey=CDS;gene=Vps13c;product=intermembrane lipid transfer protein VPS13C isoform X1;protein_id=XP_006511287.1;extra_copy_number=0
CM058249.1	Liftoff	CDS	82369244	82369322	.	+	.	ID=cds-XP_006511287.1;Parent=rna-XM_006511224.3;Dbxref=GeneID:320528,GenBank:XP_006511287.1,MGI:MGI:2444207;Name=XP_006511287.1;gbkey=CDS;gene=Vps13c;product=intermembrane lipid transfer protein VPS13C isoform X1;protein_id=XP_006511287.1;extra_copy_number=0
CM058249.1	Liftoff	CDS	82369962	82370101	.	+	.	ID=cds-XP_006511287.1;Parent=rna-XM_006511224.3;Dbxref=GeneID:320528,GenBank:XP_006511287.1,MGI:MGI:2444207;Name=XP_006511287.1;gbkey=CDS;gene=Vps13c;product=intermembrane lipid transfer protein VPS13C isoform X1;protein_id=XP_006511287.1;extra_copy_number=0
CM058249.1	Liftoff	CDS	82372385	82372538	.	+	.	ID=cds-XP_006511287.1;Parent=rna-XM_006511224.3;Dbxref=GeneID:320528,GenBank:XP_006511287.1,MGI:MGI:2444207;Name=XP_006511287.1;gbkey=CDS;gene=Vps13c;product=intermembrane lipid transfer protein VPS13C isoform X1;protein_id=XP_006511287.1;extra_copy_number=0
CM058249.1	Liftoff	CDS	82374583	82374662	.	+	.	ID=cds-XP_006511287.1;Parent=rna-XM_006511224.3;Dbxref=GeneID:320528,GenBank:XP_006511287.1,MGI:MGI:2444207;Name=XP_006511287.1;gbkey=CDS;gene=Vps13c;product=intermembrane lipid transfer protein VPS13C isoform X1;protein_id=XP_006511287.1;extra_copy_number=0
CM058249.1	Liftoff	CDS	82376141	82376200	.	+	.	ID=cds-XP_006511287.1;Parent=rna-XM_006511224.3;Dbxref=GeneID:320528,GenBank:XP_006511287.1,MGI:MGI:2444207;Name=XP_006511287.1;gbkey=CDS;gene=Vps13c;product=intermembrane lipid transfer protein VPS13C isoform X1;protein_id=XP_006511287.1;extra_copy_number=0
CM058249.1	Liftoff	CDS	82376676	82376835	.	+	.	ID=cds-XP_006511287.1;Parent=rna-XM_006511224.3;Dbxref=GeneID:320528,GenBank:XP_006511287.1,MGI:MGI:2444207;Name=XP_006511287.1;gbkey=CDS;gene=Vps13c;product=intermembrane lipid transfer protein VPS13C isoform X1;protein_id=XP_006511287.1;extra_copy_number=0
CM058249.1	Liftoff	CDS	82378094	82378210	.	+	.	ID=cds-XP_006511287.1;Parent=rna-XM_006511224.3;Dbxref=GeneID:320528,GenBank:XP_006511287.1,MGI:MGI:2444207;Name=XP_006511287.1;gbkey=CDS;gene=Vps13c;product=intermembrane lipid transfer protein VPS13C isoform X1;protein_id=XP_006511287.1;extra_copy_number=0
CM058249.1	Liftoff	CDS	82379518	82379621	.	+	.	ID=cds-XP_006511287.1;Parent=rna-XM_006511224.3;Dbxref=GeneID:320528,GenBank:XP_006511287.1,MGI:MGI:2444207;Name=XP_006511287.1;gbkey=CDS;gene=Vps13c;product=intermembrane lipid transfer protein VPS13C isoform X1;protein_id=XP_006511287.1;extra_copy_number=0
CM058249.1	Liftoff	CDS	82379793	82379960	.	+	.	ID=cds-XP_006511287.1;Parent=rna-XM_006511224.3;Dbxref=GeneID:320528,GenBank:XP_006511287.1,MGI:MGI:2444207;Name=XP_006511287.1;gbkey=CDS;gene=Vps13c;product=intermembrane lipid transfer protein VPS13C isoform X1;protein_id=XP_006511287.1;extra_copy_number=0
CM058249.1	Liftoff	CDS	82380394	82380698	.	+	.	ID=cds-XP_006511287.1;Parent=rna-XM_006511224.3;Dbxref=GeneID:320528,GenBank:XP_006511287.1,MGI:MGI:2444207;Name=XP_006511287.1;gbkey=CDS;gene=Vps13c;product=intermembrane lipid transfer protein VPS13C isoform X1;protein_id=XP_006511287.1;extra_copy_number=0
CM058249.1	Liftoff	CDS	82382168	82382315	.	+	.	ID=cds-XP_006511287.1;Parent=rna-XM_006511224.3;Dbxref=GeneID:320528,GenBank:XP_006511287.1,MGI:MGI:2444207;Name=XP_006511287.1;gbkey=CDS;gene=Vps13c;product=intermembrane lipid transfer protein VPS13C isoform X1;protein_id=XP_006511287.1;extra_copy_number=0
CM058249.1	Liftoff	CDS	82382933	82383041	.	+	.	ID=cds-XP_006511287.1;Parent=rna-XM_006511224.3;Dbxref=GeneID:320528,GenBank:XP_006511287.1,MGI:MGI:2444207;Name=XP_006511287.1;gbkey=CDS;gene=Vps13c;product=intermembrane lipid transfer protein VPS13C isoform X1;protein_id=XP_006511287.1;extra_copy_number=0
CM058249.1	Liftoff	CDS	82385825	82385958	.	+	.	ID=cds-XP_006511287.1;Parent=rna-XM_006511224.3;Dbxref=GeneID:320528,GenBank:XP_006511287.1,MGI:MGI:2444207;Name=XP_006511287.1;gbkey=CDS;gene=Vps13c;product=intermembrane lipid transfer protein VPS13C isoform X1;protein_id=XP_006511287.1;extra_copy_number=0
CM058249.1	Liftoff	CDS	82387447	82387603	.	+	.	ID=cds-XP_006511287.1;Parent=rna-XM_006511224.3;Dbxref=GeneID:320528,GenBank:XP_006511287.1,MGI:MGI:2444207;Name=XP_006511287.1;gbkey=CDS;gene=Vps13c;product=intermembrane lipid transfer protein VPS13C isoform X1;protein_id=XP_006511287.1;extra_copy_number=0
CM058249.1	Liftoff	CDS	82388428	82388507	.	+	.	ID=cds-XP_006511287.1;Parent=rna-XM_006511224.3;Dbxref=GeneID:320528,GenBank:XP_006511287.1,MGI:MGI:2444207;Name=XP_006511287.1;gbkey=CDS;gene=Vps13c;product=intermembrane lipid transfer protein VPS13C isoform X1;protein_id=XP_006511287.1;extra_copy_number=0
CM058249.1	Liftoff	CDS	82389432	82389491	.	+	.	ID=cds-XP_006511287.1;Parent=rna-XM_006511224.3;Dbxref=GeneID:320528,GenBank:XP_006511287.1,MGI:MGI:2444207;Name=XP_006511287.1;gbkey=CDS;gene=Vps13c;product=intermembrane lipid transfer protein VPS13C isoform X1;protein_id=XP_006511287.1;extra_copy_number=0
CM058249.1	Liftoff	CDS	82390268	82390430	.	+	.	ID=cds-XP_006511287.1;Parent=rna-XM_006511224.3;Dbxref=GeneID:320528,GenBank:XP_006511287.1,MGI:MGI:2444207;Name=XP_006511287.1;gbkey=CDS;gene=Vps13c;product=intermembrane lipid transfer protein VPS13C isoform X1;protein_id=XP_006511287.1;extra_copy_number=0
CM058249.1	Liftoff	CDS	82392362	82392475	.	+	.	ID=cds-XP_006511287.1;Parent=rna-XM_006511224.3;Dbxref=GeneID:320528,GenBank:XP_006511287.1,MGI:MGI:2444207;Name=XP_006511287.1;gbkey=CDS;gene=Vps13c;product=intermembrane lipid transfer protein VPS13C isoform X1;protein_id=XP_006511287.1;extra_copy_number=0
CM058249.1	Liftoff	CDS	82393512	82393615	.	+	.	ID=cds-XP_006511287.1;Parent=rna-XM_006511224.3;Dbxref=GeneID:320528,GenBank:XP_006511287.1,MGI:MGI:2444207;Name=XP_006511287.1;gbkey=CDS;gene=Vps13c;product=intermembrane lipid transfer protein VPS13C isoform X1;protein_id=XP_006511287.1;extra_copy_number=0
CM058249.1	Liftoff	CDS	82393954	82394121	.	+	.	ID=cds-XP_006511287.1;Parent=rna-XM_006511224.3;Dbxref=GeneID:320528,GenBank:XP_006511287.1,MGI:MGI:2444207;Name=XP_006511287.1;gbkey=CDS;gene=Vps13c;product=intermembrane lipid transfer protein VPS13C isoform X1;protein_id=XP_006511287.1;extra_copy_number=0
CM058249.1	Liftoff	CDS	82395978	82396282	.	+	.	ID=cds-XP_006511287.1;Parent=rna-XM_006511224.3;Dbxref=GeneID:320528,GenBank:XP_006511287.1,MGI:MGI:2444207;Name=XP_006511287.1;gbkey=CDS;gene=Vps13c;product=intermembrane lipid transfer protein VPS13C isoform X1;protein_id=XP_006511287.1;extra_copy_number=0
CM058249.1	Liftoff	CDS	82397231	82397378	.	+	.	ID=cds-XP_006511287.1;Parent=rna-XM_006511224.3;Dbxref=GeneID:320528,GenBank:XP_006511287.1,MGI:MGI:2444207;Name=XP_006511287.1;gbkey=CDS;gene=Vps13c;product=intermembrane lipid transfer protein VPS13C isoform X1;protein_id=XP_006511287.1;extra_copy_number=0
CM058249.1	Liftoff	CDS	82399065	82399215	.	+	.	ID=cds-XP_006511287.1;Parent=rna-XM_006511224.3;Dbxref=GeneID:320528,GenBank:XP_006511287.1,MGI:MGI:2444207;Name=XP_006511287.1;gbkey=CDS;gene=Vps13c;product=intermembrane lipid transfer protein VPS13C isoform X1;protein_id=XP_006511287.1;extra_copy_number=0
CM058249.1	Liftoff	CDS	82401066	82401175	.	+	.	ID=cds-XP_006511287.1;Parent=rna-XM_006511224.3;Dbxref=GeneID:320528,GenBank:XP_006511287.1,MGI:MGI:2444207;Name=XP_006511287.1;gbkey=CDS;gene=Vps13c;product=intermembrane lipid transfer protein VPS13C isoform X1;protein_id=XP_006511287.1;extra_copy_number=0
CM058249.1	Liftoff	CDS	82402898	82403067	.	+	.	ID=cds-XP_006511287.1;Parent=rna-XM_006511224.3;Dbxref=GeneID:320528,GenBank:XP_006511287.1,MGI:MGI:2444207;Name=XP_006511287.1;gbkey=CDS;gene=Vps13c;product=intermembrane lipid transfer protein VPS13C isoform X1;protein_id=XP_006511287.1;extra_copy_number=0
CM058249.1	Liftoff	CDS	82404266	82404513	.	+	.	ID=cds-XP_006511287.1;Parent=rna-XM_006511224.3;Dbxref=GeneID:320528,GenBank:XP_006511287.1,MGI:MGI:2444207;Name=XP_006511287.1;gbkey=CDS;gene=Vps13c;product=intermembrane lipid transfer protein VPS13C isoform X1;protein_id=XP_006511287.1;extra_copy_number=0
CM058249.1	Liftoff	CDS	82405531	82405760	.	+	.	ID=cds-XP_006511287.1;Parent=rna-XM_006511224.3;Dbxref=GeneID:320528,GenBank:XP_006511287.1,MGI:MGI:2444207;Name=XP_006511287.1;gbkey=CDS;gene=Vps13c;product=intermembrane lipid transfer protein VPS13C isoform X1;protein_id=XP_006511287.1;extra_copy_number=0
CM058249.1	Liftoff	CDS	82407067	82407159	.	+	.	ID=cds-XP_006511287.1;Parent=rna-XM_006511224.3;Dbxref=GeneID:320528,GenBank:XP_006511287.1,MGI:MGI:2444207;Name=XP_006511287.1;gbkey=CDS;gene=Vps13c;product=intermembrane lipid transfer protein VPS13C isoform X1;protein_id=XP_006511287.1;extra_copy_number=0
CM058249.1	Liftoff	CDS	82409969	82410334	.	+	.	ID=cds-XP_006511287.1;Parent=rna-XM_006511224.3;Dbxref=GeneID:320528,GenBank:XP_006511287.1,MGI:MGI:2444207;Name=XP_006511287.1;gbkey=CDS;gene=Vps13c;product=intermembrane lipid transfer protein VPS13C isoform X1;protein_id=XP_006511287.1;extra_copy_number=0
CM058249.1	Liftoff	CDS	82410657	82410743	.	+	.	ID=cds-XP_006511287.1;Parent=rna-XM_006511224.3;Dbxref=GeneID:320528,GenBank:XP_006511287.1,MGI:MGI:2444207;Name=XP_006511287.1;gbkey=CDS;gene=Vps13c;product=intermembrane lipid transfer protein VPS13C isoform X1;protein_id=XP_006511287.1;extra_copy_number=0
CM058249.1	Liftoff	CDS	82412100	82412249	.	+	.	ID=cds-XP_006511287.1;Parent=rna-XM_006511224.3;Dbxref=GeneID:320528,GenBank:XP_006511287.1,MGI:MGI:2444207;Name=XP_006511287.1;gbkey=CDS;gene=Vps13c;product=intermembrane lipid transfer protein VPS13C isoform X1;protein_id=XP_006511287.1;extra_copy_number=0
CM058249.1	Liftoff	CDS	82412437	82412701	.	+	.	ID=cds-XP_006511287.1;Parent=rna-XM_006511224.3;Dbxref=GeneID:320528,GenBank:XP_006511287.1,MGI:MGI:2444207;Name=XP_006511287.1;gbkey=CDS;gene=Vps13c;product=intermembrane lipid transfer protein VPS13C isoform X1;protein_id=XP_006511287.1;extra_copy_number=0
CM058249.1	Liftoff	CDS	82414726	82414886	.	+	.	ID=cds-XP_006511287.1;Parent=rna-XM_006511224.3;Dbxref=GeneID:320528,GenBank:XP_006511287.1,MGI:MGI:2444207;Name=XP_006511287.1;gbkey=CDS;gene=Vps13c;product=intermembrane lipid transfer protein VPS13C isoform X1;protein_id=XP_006511287.1;extra_copy_number=0
CM058249.1	Liftoff	CDS	82415917	82416038	.	+	.	ID=cds-XP_006511287.1;Parent=rna-XM_006511224.3;Dbxref=GeneID:320528,GenBank:XP_006511287.1,MGI:MGI:2444207;Name=XP_006511287.1;gbkey=CDS;gene=Vps13c;product=intermembrane lipid transfer protein VPS13C isoform X1;protein_id=XP_006511287.1;extra_copy_number=0
CM058249.1	Liftoff	CDS	82416833	82417127	.	+	.	ID=cds-XP_006511287.1;Parent=rna-XM_006511224.3;Dbxref=GeneID:320528,GenBank:XP_006511287.1,MGI:MGI:2444207;Name=XP_006511287.1;gbkey=CDS;gene=Vps13c;product=intermembrane lipid transfer protein VPS13C isoform X1;protein_id=XP_006511287.1;extra_copy_number=0
CM058249.1	Liftoff	CDS	82417919	82418308	.	+	.	ID=cds-XP_006511287.1;Parent=rna-XM_006511224.3;Dbxref=GeneID:320528,GenBank:XP_006511287.1,MGI:MGI:2444207;Name=XP_006511287.1;gbkey=CDS;gene=Vps13c;product=intermembrane lipid transfer protein VPS13C isoform X1;protein_id=XP_006511287.1;extra_copy_number=0
CM058249.1	Liftoff	CDS	82419543	82419647	.	+	.	ID=cds-XP_006511287.1;Parent=rna-XM_006511224.3;Dbxref=GeneID:320528,GenBank:XP_006511287.1,MGI:MGI:2444207;Name=XP_006511287.1;gbkey=CDS;gene=Vps13c;product=intermembrane lipid transfer protein VPS13C isoform X1;protein_id=XP_006511287.1;extra_copy_number=0
CM058249.1	Liftoff	CDS	82420334	82420498	.	+	.	ID=cds-XP_006511287.1;Parent=rna-XM_006511224.3;Dbxref=GeneID:320528,GenBank:XP_006511287.1,MGI:MGI:2444207;Name=XP_006511287.1;gbkey=CDS;gene=Vps13c;product=intermembrane lipid transfer protein VPS13C isoform X1;protein_id=XP_006511287.1;extra_copy_number=0
CM058249.1	Liftoff	CDS	82421148	82421276	.	+	.	ID=cds-XP_006511287.1;Parent=rna-XM_006511224.3;Dbxref=GeneID:320528,GenBank:XP_006511287.1,MGI:MGI:2444207;Name=XP_006511287.1;gbkey=CDS;gene=Vps13c;product=intermembrane lipid transfer protein VPS13C isoform X1;protein_id=XP_006511287.1;extra_copy_number=0
CM058249.1	Liftoff	CDS	82421542	82421675	.	+	.	ID=cds-XP_006511287.1;Parent=rna-XM_006511224.3;Dbxref=GeneID:320528,GenBank:XP_006511287.1,MGI:MGI:2444207;Name=XP_006511287.1;gbkey=CDS;gene=Vps13c;product=intermembrane lipid transfer protein VPS13C isoform X1;protein_id=XP_006511287.1;extra_copy_number=0
CM058249.1	Liftoff	CDS	82422277	82422403	.	+	.	ID=cds-XP_006511287.1;Parent=rna-XM_006511224.3;Dbxref=GeneID:320528,GenBank:XP_006511287.1,MGI:MGI:2444207;Name=XP_006511287.1;gbkey=CDS;gene=Vps13c;product=intermembrane lipid transfer protein VPS13C isoform X1;protein_id=XP_006511287.1;extra_copy_number=0
CM058249.1	Liftoff	CDS	82424119	82424354	.	+	.	ID=cds-XP_006511287.1;Parent=rna-XM_006511224.3;Dbxref=GeneID:320528,GenBank:XP_006511287.1,MGI:MGI:2444207;Name=XP_006511287.1;gbkey=CDS;gene=Vps13c;product=intermembrane lipid transfer protein VPS13C isoform X1;protein_id=XP_006511287.1;extra_copy_number=0
CM058249.1	Liftoff	CDS	82428210	82428351	.	+	.	ID=cds-XP_006511287.1;Parent=rna-XM_006511224.3;Dbxref=GeneID:320528,GenBank:XP_006511287.1,MGI:MGI:2444207;Name=XP_006511287.1;gbkey=CDS;gene=Vps13c;product=intermembrane lipid transfer protein VPS13C isoform X1;protein_id=XP_006511287.1;extra_copy_number=0
CM058249.1	Liftoff	CDS	82429665	82429805	.	+	.	ID=cds-XP_006511287.1;Parent=rna-XM_006511224.3;Dbxref=GeneID:320528,GenBank:XP_006511287.1,MGI:MGI:2444207;Name=XP_006511287.1;gbkey=CDS;gene=Vps13c;product=intermembrane lipid transfer protein VPS13C isoform X1;protein_id=XP_006511287.1;extra_copy_number=0
CM058249.1	Liftoff	CDS	82430671	82430752	.	+	.	ID=cds-XP_006511287.1;Parent=rna-XM_006511224.3;Dbxref=GeneID:320528,GenBank:XP_006511287.1,MGI:MGI:2444207;Name=XP_006511287.1;gbkey=CDS;gene=Vps13c;product=intermembrane lipid transfer protein VPS13C isoform X1;protein_id=XP_006511287.1;extra_copy_number=0
CM058249.1	Liftoff	CDS	82430856	82430925	.	+	.	ID=cds-XP_006511287.1;Parent=rna-XM_006511224.3;Dbxref=GeneID:320528,GenBank:XP_006511287.1,MGI:MGI:2444207;Name=XP_006511287.1;gbkey=CDS;gene=Vps13c;product=intermembrane lipid transfer protein VPS13C isoform X1;protein_id=XP_006511287.1;extra_copy_number=0
CM058249.1	Liftoff	CDS	82432071	82432182	.	+	.	ID=cds-XP_006511287.1;Parent=rna-XM_006511224.3;Dbxref=GeneID:320528,GenBank:XP_006511287.1,MGI:MGI:2444207;Name=XP_006511287.1;gbkey=CDS;gene=Vps13c;product=intermembrane lipid transfer protein VPS13C isoform X1;protein_id=XP_006511287.1;extra_copy_number=0
CM058249.1	Liftoff	CDS	82432291	82432404	.	+	.	ID=cds-XP_006511287.1;Parent=rna-XM_006511224.3;Dbxref=GeneID:320528,GenBank:XP_006511287.1,MGI:MGI:2444207;Name=XP_006511287.1;gbkey=CDS;gene=Vps13c;product=intermembrane lipid transfer protein VPS13C isoform X1;protein_id=XP_006511287.1;extra_copy_number=0
CM058249.1	Liftoff	CDS	82433647	82433786	.	+	.	ID=cds-XP_006511287.1;Parent=rna-XM_006511224.3;Dbxref=GeneID:320528,GenBank:XP_006511287.1,MGI:MGI:2444207;Name=XP_006511287.1;gbkey=CDS;gene=Vps13c;product=intermembrane lipid transfer protein VPS13C isoform X1;protein_id=XP_006511287.1;extra_copy_number=0
CM058249.1	Liftoff	CDS	82435885	82435966	.	+	.	ID=cds-XP_006511287.1;Parent=rna-XM_006511224.3;Dbxref=GeneID:320528,GenBank:XP_006511287.1,MGI:MGI:2444207;Name=XP_006511287.1;gbkey=CDS;gene=Vps13c;product=intermembrane lipid transfer protein VPS13C isoform X1;protein_id=XP_006511287.1;extra_copy_number=0
CM058249.1	Liftoff	CDS	82438602	82438715	.	+	.	ID=cds-XP_006511287.1;Parent=rna-XM_006511224.3;Dbxref=GeneID:320528,GenBank:XP_006511287.1,MGI:MGI:2444207;Name=XP_006511287.1;gbkey=CDS;gene=Vps13c;product=intermembrane lipid transfer protein VPS13C isoform X1;protein_id=XP_006511287.1;extra_copy_number=0
CM058249.1	Liftoff	CDS	82439475	82439550	.	+	.	ID=cds-XP_006511287.1;Parent=rna-XM_006511224.3;Dbxref=GeneID:320528,GenBank:XP_006511287.1,MGI:MGI:2444207;Name=XP_006511287.1;gbkey=CDS;gene=Vps13c;product=intermembrane lipid transfer protein VPS13C isoform X1;protein_id=XP_006511287.1;extra_copy_number=0
CM058249.1	Liftoff	CDS	82439896	82440059	.	+	.	ID=cds-XP_006511287.1;Parent=rna-XM_006511224.3;Dbxref=GeneID:320528,GenBank:XP_006511287.1,MGI:MGI:2444207;Name=XP_006511287.1;gbkey=CDS;gene=Vps13c;product=intermembrane lipid transfer protein VPS13C isoform X1;protein_id=XP_006511287.1;extra_copy_number=0
CM058249.1	Liftoff	CDS	82440326	82440371	.	+	.	ID=cds-XP_006511287.1;Parent=rna-XM_006511224.3;Dbxref=GeneID:320528,GenBank:XP_006511287.1,MGI:MGI:2444207;Name=XP_006511287.1;gbkey=CDS;gene=Vps13c;product=intermembrane lipid transfer protein VPS13C isoform X1;protein_id=XP_006511287.1;extra_copy_number=0
CM058249.1	Liftoff	CDS	82442406	82442529	.	+	.	ID=cds-XP_006511287.1;Parent=rna-XM_006511224.3;Dbxref=GeneID:320528,GenBank:XP_006511287.1,MGI:MGI:2444207;Name=XP_006511287.1;gbkey=CDS;gene=Vps13c;product=intermembrane lipid transfer protein VPS13C isoform X1;protein_id=XP_006511287.1;extra_copy_number=0
CM058249.1	Liftoff	CDS	82449129	82449243	.	+	.	ID=cds-XP_006511287.1;Parent=rna-XM_006511224.3;Dbxref=GeneID:320528,GenBank:XP_006511287.1,MGI:MGI:2444207;Name=XP_006511287.1;gbkey=CDS;gene=Vps13c;product=intermembrane lipid transfer protein VPS13C isoform X1;protein_id=XP_006511287.1;extra_copy_number=0
CM058249.1	Liftoff	CDS	82454586	82454674	.	+	.	ID=cds-XP_006511287.1;Parent=rna-XM_006511224.3;Dbxref=GeneID:320528,GenBank:XP_006511287.1,MGI:MGI:2444207;Name=XP_006511287.1;gbkey=CDS;gene=Vps13c;product=intermembrane lipid transfer protein VPS13C isoform X1;protein_id=XP_006511287.1;extra_copy_number=0
CM058249.1	Liftoff	CDS	82459584	82459707	.	+	.	ID=cds-XP_006511287.1;Parent=rna-XM_006511224.3;Dbxref=GeneID:320528,GenBank:XP_006511287.1,MGI:MGI:2444207;Name=XP_006511287.1;gbkey=CDS;gene=Vps13c;product=intermembrane lipid transfer protein VPS13C isoform X1;protein_id=XP_006511287.1;extra_copy_number=0
CM058249.1	Liftoff	CDS	82461517	82461600	.	+	.	ID=cds-XP_006511287.1;Parent=rna-XM_006511224.3;Dbxref=GeneID:320528,GenBank:XP_006511287.1,MGI:MGI:2444207;Name=XP_006511287.1;gbkey=CDS;gene=Vps13c;product=intermembrane lipid transfer protein VPS13C isoform X1;protein_id=XP_006511287.1;extra_copy_number=0
CM058249.1	Liftoff	CDS	82461945	82462046	.	+	.	ID=cds-XP_006511287.1;Parent=rna-XM_006511224.3;Dbxref=GeneID:320528,GenBank:XP_006511287.1,MGI:MGI:2444207;Name=XP_006511287.1;gbkey=CDS;gene=Vps13c;product=intermembrane lipid transfer protein VPS13C isoform X1;protein_id=XP_006511287.1;extra_copy_number=0
CM058249.1	Liftoff	mRNA	82306334	82464442	.	+	.	ID=rna-XM_006511225.3;Parent=gene-Vps13c;Dbxref=GeneID:320528,GenBank:XM_006511225.3,MGI:MGI:2444207;Name=XM_006511225.3;gbkey=mRNA;gene=Vps13c;model_evidence=Supporting evidence includes similarity to: 8 mRNAs%2C 30 ESTs%2C 11 Proteins%2C 382 long SRA reads%2C and 97%25 coverage of the annotated genomic feature by RNAseq alignments%2C including 25 samples with support for all annotated introns;product=vacuolar protein sorting 13C%2C transcript variant X2;transcript_id=XM_006511225.3;matches_ref_protein=False;valid_ORF=True;extra_copy_number=0
CM058249.1	Liftoff	exon	82306334	82306548	.	+	.	ID=exon-XM_006511225.3-1;Parent=rna-XM_006511225.3;Dbxref=GeneID:320528,GenBank:XM_006511225.3,MGI:MGI:2444207;gbkey=mRNA;gene=Vps13c;product=vacuolar protein sorting 13C%2C transcript variant X2;transcript_id=XM_006511225.3;extra_copy_number=0
CM058249.1	Liftoff	exon	82318550	82318593	.	+	.	ID=exon-XM_006511225.3-2;Parent=rna-XM_006511225.3;Dbxref=GeneID:320528,GenBank:XM_006511225.3,MGI:MGI:2444207;gbkey=mRNA;gene=Vps13c;product=vacuolar protein sorting 13C%2C transcript variant X2;transcript_id=XM_006511225.3;extra_copy_number=0
CM058249.1	Liftoff	exon	82319754	82319796	.	+	.	ID=exon-XM_006511225.3-3;Parent=rna-XM_006511225.3;Dbxref=GeneID:320528,GenBank:XM_006511225.3,MGI:MGI:2444207;gbkey=mRNA;gene=Vps13c;product=vacuolar protein sorting 13C%2C transcript variant X2;transcript_id=XM_006511225.3;extra_copy_number=0
CM058249.1	Liftoff	exon	82324852	82324947	.	+	.	ID=exon-XM_006511225.3-4;Parent=rna-XM_006511225.3;Dbxref=GeneID:320528,GenBank:XM_006511225.3,MGI:MGI:2444207;gbkey=mRNA;gene=Vps13c;product=vacuolar protein sorting 13C%2C transcript variant X2;transcript_id=XM_006511225.3;extra_copy_number=0
CM058249.1	Liftoff	exon	82326846	82326947	.	+	.	ID=exon-XM_006511225.3-5;Parent=rna-XM_006511225.3;Dbxref=GeneID:320528,GenBank:XM_006511225.3,MGI:MGI:2444207;gbkey=mRNA;gene=Vps13c;product=vacuolar protein sorting 13C%2C transcript variant X2;transcript_id=XM_006511225.3;extra_copy_number=0
CM058249.1	Liftoff	exon	82337246	82337355	.	+	.	ID=exon-XM_006511225.3-6;Parent=rna-XM_006511225.3;Dbxref=GeneID:320528,GenBank:XM_006511225.3,MGI:MGI:2444207;gbkey=mRNA;gene=Vps13c;product=vacuolar protein sorting 13C%2C transcript variant X2;transcript_id=XM_006511225.3;extra_copy_number=0
CM058249.1	Liftoff	exon	82339925	82339984	.	+	.	ID=exon-XM_006511225.3-7;Parent=rna-XM_006511225.3;Dbxref=GeneID:320528,GenBank:XM_006511225.3,MGI:MGI:2444207;gbkey=mRNA;gene=Vps13c;product=vacuolar protein sorting 13C%2C transcript variant X2;transcript_id=XM_006511225.3;extra_copy_number=0
CM058249.1	Liftoff	exon	82342298	82342357	.	+	.	ID=exon-XM_006511225.3-8;Parent=rna-XM_006511225.3;Dbxref=GeneID:320528,GenBank:XM_006511225.3,MGI:MGI:2444207;gbkey=mRNA;gene=Vps13c;product=vacuolar protein sorting 13C%2C transcript variant X2;transcript_id=XM_006511225.3;extra_copy_number=0
CM058249.1	Liftoff	exon	82344168	82344248	.	+	.	ID=exon-XM_006511225.3-9;Parent=rna-XM_006511225.3;Dbxref=GeneID:320528,GenBank:XM_006511225.3,MGI:MGI:2444207;gbkey=mRNA;gene=Vps13c;product=vacuolar protein sorting 13C%2C transcript variant X2;transcript_id=XM_006511225.3;extra_copy_number=0
CM058249.1	Liftoff	exon	82345156	82345213	.	+	.	ID=exon-XM_006511225.3-10;Parent=rna-XM_006511225.3;Dbxref=GeneID:320528,GenBank:XM_006511225.3,MGI:MGI:2444207;gbkey=mRNA;gene=Vps13c;product=vacuolar protein sorting 13C%2C transcript variant X2;transcript_id=XM_006511225.3;extra_copy_number=0
CM058249.1	Liftoff	exon	82347400	82347527	.	+	.	ID=exon-XM_006511225.3-11;Parent=rna-XM_006511225.3;Dbxref=GeneID:320528,GenBank:XM_006511225.3,MGI:MGI:2444207;gbkey=mRNA;gene=Vps13c;product=vacuolar protein sorting 13C%2C transcript variant X2;transcript_id=XM_006511225.3;extra_copy_number=0
CM058249.1	Liftoff	exon	82349526	82349632	.	+	.	ID=exon-XM_006511225.3-12;Parent=rna-XM_006511225.3;Dbxref=GeneID:320528,GenBank:XM_006511225.3,MGI:MGI:2444207;gbkey=mRNA;gene=Vps13c;product=vacuolar protein sorting 13C%2C transcript variant X2;transcript_id=XM_006511225.3;extra_copy_number=0
CM058249.1	Liftoff	exon	82350658	82350829	.	+	.	ID=exon-XM_006511225.3-13;Parent=rna-XM_006511225.3;Dbxref=GeneID:320528,GenBank:XM_006511225.3,MGI:MGI:2444207;gbkey=mRNA;gene=Vps13c;product=vacuolar protein sorting 13C%2C transcript variant X2;transcript_id=XM_006511225.3;extra_copy_number=0
CM058249.1	Liftoff	exon	82352343	82352405	.	+	.	ID=exon-XM_006511225.3-14;Parent=rna-XM_006511225.3;Dbxref=GeneID:320528,GenBank:XM_006511225.3,MGI:MGI:2444207;gbkey=mRNA;gene=Vps13c;product=vacuolar protein sorting 13C%2C transcript variant X2;transcript_id=XM_006511225.3;extra_copy_number=0
CM058249.1	Liftoff	exon	82356174	82356300	.	+	.	ID=exon-XM_006511225.3-15;Parent=rna-XM_006511225.3;Dbxref=GeneID:320528,GenBank:XM_006511225.3,MGI:MGI:2444207;gbkey=mRNA;gene=Vps13c;product=vacuolar protein sorting 13C%2C transcript variant X2;transcript_id=XM_006511225.3;extra_copy_number=0
CM058249.1	Liftoff	exon	82356783	82356877	.	+	.	ID=exon-XM_006511225.3-16;Parent=rna-XM_006511225.3;Dbxref=GeneID:320528,GenBank:XM_006511225.3,MGI:MGI:2444207;gbkey=mRNA;gene=Vps13c;product=vacuolar protein sorting 13C%2C transcript variant X2;transcript_id=XM_006511225.3;extra_copy_number=0
CM058249.1	Liftoff	exon	82359514	82359656	.	+	.	ID=exon-XM_006511225.3-17;Parent=rna-XM_006511225.3;Dbxref=GeneID:320528,GenBank:XM_006511225.3,MGI:MGI:2444207;gbkey=mRNA;gene=Vps13c;product=vacuolar protein sorting 13C%2C transcript variant X2;transcript_id=XM_006511225.3;extra_copy_number=0
CM058249.1	Liftoff	exon	82360391	82360583	.	+	.	ID=exon-XM_006511225.3-18;Parent=rna-XM_006511225.3;Dbxref=GeneID:320528,GenBank:XM_006511225.3,MGI:MGI:2444207;gbkey=mRNA;gene=Vps13c;product=vacuolar protein sorting 13C%2C transcript variant X2;transcript_id=XM_006511225.3;extra_copy_number=0
CM058249.1	Liftoff	exon	82361763	82361877	.	+	.	ID=exon-XM_006511225.3-19;Parent=rna-XM_006511225.3;Dbxref=GeneID:320528,GenBank:XM_006511225.3,MGI:MGI:2444207;gbkey=mRNA;gene=Vps13c;product=vacuolar protein sorting 13C%2C transcript variant X2;transcript_id=XM_006511225.3;extra_copy_number=0
CM058249.1	Liftoff	exon	82362519	82362655	.	+	.	ID=exon-XM_006511225.3-20;Parent=rna-XM_006511225.3;Dbxref=GeneID:320528,GenBank:XM_006511225.3,MGI:MGI:2444207;gbkey=mRNA;gene=Vps13c;product=vacuolar protein sorting 13C%2C transcript variant X2;transcript_id=XM_006511225.3;extra_copy_number=0
CM058249.1	Liftoff	exon	82363508	82363631	.	+	.	ID=exon-XM_006511225.3-21;Parent=rna-XM_006511225.3;Dbxref=GeneID:320528,GenBank:XM_006511225.3,MGI:MGI:2444207;gbkey=mRNA;gene=Vps13c;product=vacuolar protein sorting 13C%2C transcript variant X2;transcript_id=XM_006511225.3;extra_copy_number=0
CM058249.1	Liftoff	exon	82365046	82365163	.	+	.	ID=exon-XM_006511225.3-22;Parent=rna-XM_006511225.3;Dbxref=GeneID:320528,GenBank:XM_006511225.3,MGI:MGI:2444207;gbkey=mRNA;gene=Vps13c;product=vacuolar protein sorting 13C%2C transcript variant X2;transcript_id=XM_006511225.3;extra_copy_number=0
CM058249.1	Liftoff	exon	82367848	82367977	.	+	.	ID=exon-XM_006511225.3-23;Parent=rna-XM_006511225.3;Dbxref=GeneID:320528,GenBank:XM_006511225.3,MGI:MGI:2444207;gbkey=mRNA;gene=Vps13c;product=vacuolar protein sorting 13C%2C transcript variant X2;transcript_id=XM_006511225.3;extra_copy_number=0
CM058249.1	Liftoff	exon	82369244	82369322	.	+	.	ID=exon-XM_006511225.3-24;Parent=rna-XM_006511225.3;Dbxref=GeneID:320528,GenBank:XM_006511225.3,MGI:MGI:2444207;gbkey=mRNA;gene=Vps13c;product=vacuolar protein sorting 13C%2C transcript variant X2;transcript_id=XM_006511225.3;extra_copy_number=0
CM058249.1	Liftoff	exon	82369962	82370101	.	+	.	ID=exon-XM_006511225.3-25;Parent=rna-XM_006511225.3;Dbxref=GeneID:320528,GenBank:XM_006511225.3,MGI:MGI:2444207;gbkey=mRNA;gene=Vps13c;product=vacuolar protein sorting 13C%2C transcript variant X2;transcript_id=XM_006511225.3;extra_copy_number=0
CM058249.1	Liftoff	exon	82372385	82372538	.	+	.	ID=exon-XM_006511225.3-26;Parent=rna-XM_006511225.3;Dbxref=GeneID:320528,GenBank:XM_006511225.3,MGI:MGI:2444207;gbkey=mRNA;gene=Vps13c;product=vacuolar protein sorting 13C%2C transcript variant X2;transcript_id=XM_006511225.3;extra_copy_number=0
CM058249.1	Liftoff	exon	82374583	82374662	.	+	.	ID=exon-XM_006511225.3-27;Parent=rna-XM_006511225.3;Dbxref=GeneID:320528,GenBank:XM_006511225.3,MGI:MGI:2444207;gbkey=mRNA;gene=Vps13c;product=vacuolar protein sorting 13C%2C transcript variant X2;transcript_id=XM_006511225.3;extra_copy_number=0
CM058249.1	Liftoff	exon	82376141	82376200	.	+	.	ID=exon-XM_006511225.3-28;Parent=rna-XM_006511225.3;Dbxref=GeneID:320528,GenBank:XM_006511225.3,MGI:MGI:2444207;gbkey=mRNA;gene=Vps13c;product=vacuolar protein sorting 13C%2C transcript variant X2;transcript_id=XM_006511225.3;extra_copy_number=0
CM058249.1	Liftoff	exon	82376676	82376835	.	+	.	ID=exon-XM_006511225.3-29;Parent=rna-XM_006511225.3;Dbxref=GeneID:320528,GenBank:XM_006511225.3,MGI:MGI:2444207;gbkey=mRNA;gene=Vps13c;product=vacuolar protein sorting 13C%2C transcript variant X2;transcript_id=XM_006511225.3;extra_copy_number=0
CM058249.1	Liftoff	exon	82378094	82378210	.	+	.	ID=exon-XM_006511225.3-30;Parent=rna-XM_006511225.3;Dbxref=GeneID:320528,GenBank:XM_006511225.3,MGI:MGI:2444207;gbkey=mRNA;gene=Vps13c;product=vacuolar protein sorting 13C%2C transcript variant X2;transcript_id=XM_006511225.3;extra_copy_number=0
CM058249.1	Liftoff	exon	82379518	82379621	.	+	.	ID=exon-XM_006511225.3-31;Parent=rna-XM_006511225.3;Dbxref=GeneID:320528,GenBank:XM_006511225.3,MGI:MGI:2444207;gbkey=mRNA;gene=Vps13c;product=vacuolar protein sorting 13C%2C transcript variant X2;transcript_id=XM_006511225.3;extra_copy_number=0
CM058249.1	Liftoff	exon	82379793	82379960	.	+	.	ID=exon-XM_006511225.3-32;Parent=rna-XM_006511225.3;Dbxref=GeneID:320528,GenBank:XM_006511225.3,MGI:MGI:2444207;gbkey=mRNA;gene=Vps13c;product=vacuolar protein sorting 13C%2C transcript variant X2;transcript_id=XM_006511225.3;extra_copy_number=0
CM058249.1	Liftoff	exon	82380394	82380698	.	+	.	ID=exon-XM_006511225.3-33;Parent=rna-XM_006511225.3;Dbxref=GeneID:320528,GenBank:XM_006511225.3,MGI:MGI:2444207;gbkey=mRNA;gene=Vps13c;product=vacuolar protein sorting 13C%2C transcript variant X2;transcript_id=XM_006511225.3;extra_copy_number=0
CM058249.1	Liftoff	exon	82382168	82382315	.	+	.	ID=exon-XM_006511225.3-34;Parent=rna-XM_006511225.3;Dbxref=GeneID:320528,GenBank:XM_006511225.3,MGI:MGI:2444207;gbkey=mRNA;gene=Vps13c;product=vacuolar protein sorting 13C%2C transcript variant X2;transcript_id=XM_006511225.3;extra_copy_number=0
CM058249.1	Liftoff	exon	82382933	82383041	.	+	.	ID=exon-XM_006511225.3-35;Parent=rna-XM_006511225.3;Dbxref=GeneID:320528,GenBank:XM_006511225.3,MGI:MGI:2444207;gbkey=mRNA;gene=Vps13c;product=vacuolar protein sorting 13C%2C transcript variant X2;transcript_id=XM_006511225.3;extra_copy_number=0
CM058249.1	Liftoff	exon	82385825	82385958	.	+	.	ID=exon-XM_006511225.3-36;Parent=rna-XM_006511225.3;Dbxref=GeneID:320528,GenBank:XM_006511225.3,MGI:MGI:2444207;gbkey=mRNA;gene=Vps13c;product=vacuolar protein sorting 13C%2C transcript variant X2;transcript_id=XM_006511225.3;extra_copy_number=0
CM058249.1	Liftoff	exon	82387447	82387603	.	+	.	ID=exon-XM_006511225.3-37;Parent=rna-XM_006511225.3;Dbxref=GeneID:320528,GenBank:XM_006511225.3,MGI:MGI:2444207;gbkey=mRNA;gene=Vps13c;product=vacuolar protein sorting 13C%2C transcript variant X2;transcript_id=XM_006511225.3;extra_copy_number=0
CM058249.1	Liftoff	exon	82388428	82388507	.	+	.	ID=exon-XM_006511225.3-38;Parent=rna-XM_006511225.3;Dbxref=GeneID:320528,GenBank:XM_006511225.3,MGI:MGI:2444207;gbkey=mRNA;gene=Vps13c;product=vacuolar protein sorting 13C%2C transcript variant X2;transcript_id=XM_006511225.3;extra_copy_number=0
CM058249.1	Liftoff	exon	82389432	82389491	.	+	.	ID=exon-XM_006511225.3-39;Parent=rna-XM_006511225.3;Dbxref=GeneID:320528,GenBank:XM_006511225.3,MGI:MGI:2444207;gbkey=mRNA;gene=Vps13c;product=vacuolar protein sorting 13C%2C transcript variant X2;transcript_id=XM_006511225.3;extra_copy_number=0
CM058249.1	Liftoff	exon	82390268	82390430	.	+	.	ID=exon-XM_006511225.3-40;Parent=rna-XM_006511225.3;Dbxref=GeneID:320528,GenBank:XM_006511225.3,MGI:MGI:2444207;gbkey=mRNA;gene=Vps13c;product=vacuolar protein sorting 13C%2C transcript variant X2;transcript_id=XM_006511225.3;extra_copy_number=0
CM058249.1	Liftoff	exon	82392362	82392475	.	+	.	ID=exon-XM_006511225.3-41;Parent=rna-XM_006511225.3;Dbxref=GeneID:320528,GenBank:XM_006511225.3,MGI:MGI:2444207;gbkey=mRNA;gene=Vps13c;product=vacuolar protein sorting 13C%2C transcript variant X2;transcript_id=XM_006511225.3;extra_copy_number=0
CM058249.1	Liftoff	exon	82393512	82393615	.	+	.	ID=exon-XM_006511225.3-42;Parent=rna-XM_006511225.3;Dbxref=GeneID:320528,GenBank:XM_006511225.3,MGI:MGI:2444207;gbkey=mRNA;gene=Vps13c;product=vacuolar protein sorting 13C%2C transcript variant X2;transcript_id=XM_006511225.3;extra_copy_number=0
CM058249.1	Liftoff	exon	82393954	82394121	.	+	.	ID=exon-XM_006511225.3-43;Parent=rna-XM_006511225.3;Dbxref=GeneID:320528,GenBank:XM_006511225.3,MGI:MGI:2444207;gbkey=mRNA;gene=Vps13c;product=vacuolar protein sorting 13C%2C transcript variant X2;transcript_id=XM_006511225.3;extra_copy_number=0
CM058249.1	Liftoff	exon	82395978	82396282	.	+	.	ID=exon-XM_006511225.3-44;Parent=rna-XM_006511225.3;Dbxref=GeneID:320528,GenBank:XM_006511225.3,MGI:MGI:2444207;gbkey=mRNA;gene=Vps13c;product=vacuolar protein sorting 13C%2C transcript variant X2;transcript_id=XM_006511225.3;extra_copy_number=0
CM058249.1	Liftoff	exon	82397231	82397378	.	+	.	ID=exon-XM_006511225.3-45;Parent=rna-XM_006511225.3;Dbxref=GeneID:320528,GenBank:XM_006511225.3,MGI:MGI:2444207;gbkey=mRNA;gene=Vps13c;product=vacuolar protein sorting 13C%2C transcript variant X2;transcript_id=XM_006511225.3;extra_copy_number=0
CM058249.1	Liftoff	exon	82399065	82399215	.	+	.	ID=exon-XM_006511225.3-46;Parent=rna-XM_006511225.3;Dbxref=GeneID:320528,GenBank:XM_006511225.3,MGI:MGI:2444207;gbkey=mRNA;gene=Vps13c;product=vacuolar protein sorting 13C%2C transcript variant X2;transcript_id=XM_006511225.3;extra_copy_number=0
CM058249.1	Liftoff	exon	82401066	82401175	.	+	.	ID=exon-XM_006511225.3-47;Parent=rna-XM_006511225.3;Dbxref=GeneID:320528,GenBank:XM_006511225.3,MGI:MGI:2444207;gbkey=mRNA;gene=Vps13c;product=vacuolar protein sorting 13C%2C transcript variant X2;transcript_id=XM_006511225.3;extra_copy_number=0
CM058249.1	Liftoff	exon	82402898	82403067	.	+	.	ID=exon-XM_006511225.3-48;Parent=rna-XM_006511225.3;Dbxref=GeneID:320528,GenBank:XM_006511225.3,MGI:MGI:2444207;gbkey=mRNA;gene=Vps13c;product=vacuolar protein sorting 13C%2C transcript variant X2;transcript_id=XM_006511225.3;extra_copy_number=0
CM058249.1	Liftoff	exon	82404266	82404513	.	+	.	ID=exon-XM_006511225.3-49;Parent=rna-XM_006511225.3;Dbxref=GeneID:320528,GenBank:XM_006511225.3,MGI:MGI:2444207;gbkey=mRNA;gene=Vps13c;product=vacuolar protein sorting 13C%2C transcript variant X2;transcript_id=XM_006511225.3;extra_copy_number=0
CM058249.1	Liftoff	exon	82405531	82405760	.	+	.	ID=exon-XM_006511225.3-50;Parent=rna-XM_006511225.3;Dbxref=GeneID:320528,GenBank:XM_006511225.3,MGI:MGI:2444207;gbkey=mRNA;gene=Vps13c;product=vacuolar protein sorting 13C%2C transcript variant X2;transcript_id=XM_006511225.3;extra_copy_number=0
CM058249.1	Liftoff	exon	82407067	82407159	.	+	.	ID=exon-XM_006511225.3-51;Parent=rna-XM_006511225.3;Dbxref=GeneID:320528,GenBank:XM_006511225.3,MGI:MGI:2444207;gbkey=mRNA;gene=Vps13c;product=vacuolar protein sorting 13C%2C transcript variant X2;transcript_id=XM_006511225.3;extra_copy_number=0
CM058249.1	Liftoff	exon	82409969	82410334	.	+	.	ID=exon-XM_006511225.3-52;Parent=rna-XM_006511225.3;Dbxref=GeneID:320528,GenBank:XM_006511225.3,MGI:MGI:2444207;gbkey=mRNA;gene=Vps13c;product=vacuolar protein sorting 13C%2C transcript variant X2;transcript_id=XM_006511225.3;extra_copy_number=0
CM058249.1	Liftoff	exon	82410657	82410743	.	+	.	ID=exon-XM_006511225.3-53;Parent=rna-XM_006511225.3;Dbxref=GeneID:320528,GenBank:XM_006511225.3,MGI:MGI:2444207;gbkey=mRNA;gene=Vps13c;product=vacuolar protein sorting 13C%2C transcript variant X2;transcript_id=XM_006511225.3;extra_copy_number=0
CM058249.1	Liftoff	exon	82412100	82412249	.	+	.	ID=exon-XM_006511225.3-54;Parent=rna-XM_006511225.3;Dbxref=GeneID:320528,GenBank:XM_006511225.3,MGI:MGI:2444207;gbkey=mRNA;gene=Vps13c;product=vacuolar protein sorting 13C%2C transcript variant X2;transcript_id=XM_006511225.3;extra_copy_number=0
CM058249.1	Liftoff	exon	82412437	82412701	.	+	.	ID=exon-XM_006511225.3-55;Parent=rna-XM_006511225.3;Dbxref=GeneID:320528,GenBank:XM_006511225.3,MGI:MGI:2444207;gbkey=mRNA;gene=Vps13c;product=vacuolar protein sorting 13C%2C transcript variant X2;transcript_id=XM_006511225.3;extra_copy_number=0
CM058249.1	Liftoff	exon	82414726	82414886	.	+	.	ID=exon-XM_006511225.3-56;Parent=rna-XM_006511225.3;Dbxref=GeneID:320528,GenBank:XM_006511225.3,MGI:MGI:2444207;gbkey=mRNA;gene=Vps13c;product=vacuolar protein sorting 13C%2C transcript variant X2;transcript_id=XM_006511225.3;extra_copy_number=0
CM058249.1	Liftoff	exon	82415917	82416038	.	+	.	ID=exon-XM_006511225.3-57;Parent=rna-XM_006511225.3;Dbxref=GeneID:320528,GenBank:XM_006511225.3,MGI:MGI:2444207;gbkey=mRNA;gene=Vps13c;product=vacuolar protein sorting 13C%2C transcript variant X2;transcript_id=XM_006511225.3;extra_copy_number=0
CM058249.1	Liftoff	exon	82416833	82417127	.	+	.	ID=exon-XM_006511225.3-58;Parent=rna-XM_006511225.3;Dbxref=GeneID:320528,GenBank:XM_006511225.3,MGI:MGI:2444207;gbkey=mRNA;gene=Vps13c;product=vacuolar protein sorting 13C%2C transcript variant X2;transcript_id=XM_006511225.3;extra_copy_number=0
CM058249.1	Liftoff	exon	82417919	82418308	.	+	.	ID=exon-XM_006511225.3-59;Parent=rna-XM_006511225.3;Dbxref=GeneID:320528,GenBank:XM_006511225.3,MGI:MGI:2444207;gbkey=mRNA;gene=Vps13c;product=vacuolar protein sorting 13C%2C transcript variant X2;transcript_id=XM_006511225.3;extra_copy_number=0
CM058249.1	Liftoff	exon	82419543	82419647	.	+	.	ID=exon-XM_006511225.3-60;Parent=rna-XM_006511225.3;Dbxref=GeneID:320528,GenBank:XM_006511225.3,MGI:MGI:2444207;gbkey=mRNA;gene=Vps13c;product=vacuolar protein sorting 13C%2C transcript variant X2;transcript_id=XM_006511225.3;extra_copy_number=0
CM058249.1	Liftoff	exon	82420334	82420498	.	+	.	ID=exon-XM_006511225.3-61;Parent=rna-XM_006511225.3;Dbxref=GeneID:320528,GenBank:XM_006511225.3,MGI:MGI:2444207;gbkey=mRNA;gene=Vps13c;product=vacuolar protein sorting 13C%2C transcript variant X2;transcript_id=XM_006511225.3;extra_copy_number=0
CM058249.1	Liftoff	exon	82421148	82421276	.	+	.	ID=exon-XM_006511225.3-62;Parent=rna-XM_006511225.3;Dbxref=GeneID:320528,GenBank:XM_006511225.3,MGI:MGI:2444207;gbkey=mRNA;gene=Vps13c;product=vacuolar protein sorting 13C%2C transcript variant X2;transcript_id=XM_006511225.3;extra_copy_number=0
CM058249.1	Liftoff	exon	82421542	82421675	.	+	.	ID=exon-XM_006511225.3-63;Parent=rna-XM_006511225.3;Dbxref=GeneID:320528,GenBank:XM_006511225.3,MGI:MGI:2444207;gbkey=mRNA;gene=Vps13c;product=vacuolar protein sorting 13C%2C transcript variant X2;transcript_id=XM_006511225.3;extra_copy_number=0
CM058249.1	Liftoff	exon	82422277	82422403	.	+	.	ID=exon-XM_006511225.3-64;Parent=rna-XM_006511225.3;Dbxref=GeneID:320528,GenBank:XM_006511225.3,MGI:MGI:2444207;gbkey=mRNA;gene=Vps13c;product=vacuolar protein sorting 13C%2C transcript variant X2;transcript_id=XM_006511225.3;extra_copy_number=0
CM058249.1	Liftoff	exon	82424119	82424354	.	+	.	ID=exon-XM_006511225.3-65;Parent=rna-XM_006511225.3;Dbxref=GeneID:320528,GenBank:XM_006511225.3,MGI:MGI:2444207;gbkey=mRNA;gene=Vps13c;product=vacuolar protein sorting 13C%2C transcript variant X2;transcript_id=XM_006511225.3;extra_copy_number=0
CM058249.1	Liftoff	exon	82428210	82428351	.	+	.	ID=exon-XM_006511225.3-66;Parent=rna-XM_006511225.3;Dbxref=GeneID:320528,GenBank:XM_006511225.3,MGI:MGI:2444207;gbkey=mRNA;gene=Vps13c;product=vacuolar protein sorting 13C%2C transcript variant X2;transcript_id=XM_006511225.3;extra_copy_number=0
CM058249.1	Liftoff	exon	82429665	82429805	.	+	.	ID=exon-XM_006511225.3-67;Parent=rna-XM_006511225.3;Dbxref=GeneID:320528,GenBank:XM_006511225.3,MGI:MGI:2444207;gbkey=mRNA;gene=Vps13c;product=vacuolar protein sorting 13C%2C transcript variant X2;transcript_id=XM_006511225.3;extra_copy_number=0
CM058249.1	Liftoff	exon	82430671	82430752	.	+	.	ID=exon-XM_006511225.3-68;Parent=rna-XM_006511225.3;Dbxref=GeneID:320528,GenBank:XM_006511225.3,MGI:MGI:2444207;gbkey=mRNA;gene=Vps13c;product=vacuolar protein sorting 13C%2C transcript variant X2;transcript_id=XM_006511225.3;extra_copy_number=0
CM058249.1	Liftoff	exon	82430856	82430925	.	+	.	ID=exon-XM_006511225.3-69;Parent=rna-XM_006511225.3;Dbxref=GeneID:320528,GenBank:XM_006511225.3,MGI:MGI:2444207;gbkey=mRNA;gene=Vps13c;product=vacuolar protein sorting 13C%2C transcript variant X2;transcript_id=XM_006511225.3;extra_copy_number=0
CM058249.1	Liftoff	exon	82432071	82432182	.	+	.	ID=exon-XM_006511225.3-70;Parent=rna-XM_006511225.3;Dbxref=GeneID:320528,GenBank:XM_006511225.3,MGI:MGI:2444207;gbkey=mRNA;gene=Vps13c;product=vacuolar protein sorting 13C%2C transcript variant X2;transcript_id=XM_006511225.3;extra_copy_number=0
CM058249.1	Liftoff	exon	82432291	82432404	.	+	.	ID=exon-XM_006511225.3-71;Parent=rna-XM_006511225.3;Dbxref=GeneID:320528,GenBank:XM_006511225.3,MGI:MGI:2444207;gbkey=mRNA;gene=Vps13c;product=vacuolar protein sorting 13C%2C transcript variant X2;transcript_id=XM_006511225.3;extra_copy_number=0
CM058249.1	Liftoff	exon	82433647	82433786	.	+	.	ID=exon-XM_006511225.3-72;Parent=rna-XM_006511225.3;Dbxref=GeneID:320528,GenBank:XM_006511225.3,MGI:MGI:2444207;gbkey=mRNA;gene=Vps13c;product=vacuolar protein sorting 13C%2C transcript variant X2;transcript_id=XM_006511225.3;extra_copy_number=0
CM058249.1	Liftoff	exon	82435885	82435966	.	+	.	ID=exon-XM_006511225.3-73;Parent=rna-XM_006511225.3;Dbxref=GeneID:320528,GenBank:XM_006511225.3,MGI:MGI:2444207;gbkey=mRNA;gene=Vps13c;product=vacuolar protein sorting 13C%2C transcript variant X2;transcript_id=XM_006511225.3;extra_copy_number=0
CM058249.1	Liftoff	exon	82438602	82438715	.	+	.	ID=exon-XM_006511225.3-74;Parent=rna-XM_006511225.3;Dbxref=GeneID:320528,GenBank:XM_006511225.3,MGI:MGI:2444207;gbkey=mRNA;gene=Vps13c;product=vacuolar protein sorting 13C%2C transcript variant X2;transcript_id=XM_006511225.3;extra_copy_number=0
CM058249.1	Liftoff	exon	82439475	82439550	.	+	.	ID=exon-XM_006511225.3-75;Parent=rna-XM_006511225.3;Dbxref=GeneID:320528,GenBank:XM_006511225.3,MGI:MGI:2444207;gbkey=mRNA;gene=Vps13c;product=vacuolar protein sorting 13C%2C transcript variant X2;transcript_id=XM_006511225.3;extra_copy_number=0
CM058249.1	Liftoff	exon	82439896	82440059	.	+	.	ID=exon-XM_006511225.3-76;Parent=rna-XM_006511225.3;Dbxref=GeneID:320528,GenBank:XM_006511225.3,MGI:MGI:2444207;gbkey=mRNA;gene=Vps13c;product=vacuolar protein sorting 13C%2C transcript variant X2;transcript_id=XM_006511225.3;extra_copy_number=0
CM058249.1	Liftoff	exon	82440326	82440371	.	+	.	ID=exon-XM_006511225.3-77;Parent=rna-XM_006511225.3;Dbxref=GeneID:320528,GenBank:XM_006511225.3,MGI:MGI:2444207;gbkey=mRNA;gene=Vps13c;product=vacuolar protein sorting 13C%2C transcript variant X2;transcript_id=XM_006511225.3;extra_copy_number=0
CM058249.1	Liftoff	exon	82442406	82442529	.	+	.	ID=exon-XM_006511225.3-78;Parent=rna-XM_006511225.3;Dbxref=GeneID:320528,GenBank:XM_006511225.3,MGI:MGI:2444207;gbkey=mRNA;gene=Vps13c;product=vacuolar protein sorting 13C%2C transcript variant X2;transcript_id=XM_006511225.3;extra_copy_number=0
CM058249.1	Liftoff	exon	82449129	82449243	.	+	.	ID=exon-XM_006511225.3-79;Parent=rna-XM_006511225.3;Dbxref=GeneID:320528,GenBank:XM_006511225.3,MGI:MGI:2444207;gbkey=mRNA;gene=Vps13c;product=vacuolar protein sorting 13C%2C transcript variant X2;transcript_id=XM_006511225.3;extra_copy_number=0
CM058249.1	Liftoff	exon	82454586	82454674	.	+	.	ID=exon-XM_006511225.3-80;Parent=rna-XM_006511225.3;Dbxref=GeneID:320528,GenBank:XM_006511225.3,MGI:MGI:2444207;gbkey=mRNA;gene=Vps13c;product=vacuolar protein sorting 13C%2C transcript variant X2;transcript_id=XM_006511225.3;extra_copy_number=0
CM058249.1	Liftoff	exon	82459584	82459707	.	+	.	ID=exon-XM_006511225.3-81;Parent=rna-XM_006511225.3;Dbxref=GeneID:320528,GenBank:XM_006511225.3,MGI:MGI:2444207;gbkey=mRNA;gene=Vps13c;product=vacuolar protein sorting 13C%2C transcript variant X2;transcript_id=XM_006511225.3;extra_copy_number=0
CM058249.1	Liftoff	exon	82461517	82461600	.	+	.	ID=exon-XM_006511225.3-82;Parent=rna-XM_006511225.3;Dbxref=GeneID:320528,GenBank:XM_006511225.3,MGI:MGI:2444207;gbkey=mRNA;gene=Vps13c;product=vacuolar protein sorting 13C%2C transcript variant X2;transcript_id=XM_006511225.3;extra_copy_number=0
CM058249.1	Liftoff	exon	82461945	82464442	.	+	.	ID=exon-XM_006511225.3-83;Parent=rna-XM_006511225.3;Dbxref=GeneID:320528,GenBank:XM_006511225.3,MGI:MGI:2444207;gbkey=mRNA;gene=Vps13c;product=vacuolar protein sorting 13C%2C transcript variant X2;transcript_id=XM_006511225.3;extra_copy_number=0
CM058249.1	Liftoff	CDS	82306449	82306548	.	+	.	ID=cds-XP_006511288.1;Parent=rna-XM_006511225.3;Dbxref=GeneID:320528,GenBank:XP_006511288.1,MGI:MGI:2444207;Name=XP_006511288.1;gbkey=CDS;gene=Vps13c;product=intermembrane lipid transfer protein VPS13C isoform X2;protein_id=XP_006511288.1;extra_copy_number=0
CM058249.1	Liftoff	CDS	82318550	82318593	.	+	.	ID=cds-XP_006511288.1;Parent=rna-XM_006511225.3;Dbxref=GeneID:320528,GenBank:XP_006511288.1,MGI:MGI:2444207;Name=XP_006511288.1;gbkey=CDS;gene=Vps13c;product=intermembrane lipid transfer protein VPS13C isoform X2;protein_id=XP_006511288.1;extra_copy_number=0
CM058249.1	Liftoff	CDS	82319754	82319796	.	+	.	ID=cds-XP_006511288.1;Parent=rna-XM_006511225.3;Dbxref=GeneID:320528,GenBank:XP_006511288.1,MGI:MGI:2444207;Name=XP_006511288.1;gbkey=CDS;gene=Vps13c;product=intermembrane lipid transfer protein VPS13C isoform X2;protein_id=XP_006511288.1;extra_copy_number=0
CM058249.1	Liftoff	CDS	82324852	82324947	.	+	.	ID=cds-XP_006511288.1;Parent=rna-XM_006511225.3;Dbxref=GeneID:320528,GenBank:XP_006511288.1,MGI:MGI:2444207;Name=XP_006511288.1;gbkey=CDS;gene=Vps13c;product=intermembrane lipid transfer protein VPS13C isoform X2;protein_id=XP_006511288.1;extra_copy_number=0
CM058249.1	Liftoff	CDS	82326846	82326947	.	+	.	ID=cds-XP_006511288.1;Parent=rna-XM_006511225.3;Dbxref=GeneID:320528,GenBank:XP_006511288.1,MGI:MGI:2444207;Name=XP_006511288.1;gbkey=CDS;gene=Vps13c;product=intermembrane lipid transfer protein VPS13C isoform X2;protein_id=XP_006511288.1;extra_copy_number=0
CM058249.1	Liftoff	CDS	82337246	82337355	.	+	.	ID=cds-XP_006511288.1;Parent=rna-XM_006511225.3;Dbxref=GeneID:320528,GenBank:XP_006511288.1,MGI:MGI:2444207;Name=XP_006511288.1;gbkey=CDS;gene=Vps13c;product=intermembrane lipid transfer protein VPS13C isoform X2;protein_id=XP_006511288.1;extra_copy_number=0
CM058249.1	Liftoff	CDS	82339925	82339984	.	+	.	ID=cds-XP_006511288.1;Parent=rna-XM_006511225.3;Dbxref=GeneID:320528,GenBank:XP_006511288.1,MGI:MGI:2444207;Name=XP_006511288.1;gbkey=CDS;gene=Vps13c;product=intermembrane lipid transfer protein VPS13C isoform X2;protein_id=XP_006511288.1;extra_copy_number=0
CM058249.1	Liftoff	CDS	82342298	82342357	.	+	.	ID=cds-XP_006511288.1;Parent=rna-XM_006511225.3;Dbxref=GeneID:320528,GenBank:XP_006511288.1,MGI:MGI:2444207;Name=XP_006511288.1;gbkey=CDS;gene=Vps13c;product=intermembrane lipid transfer protein VPS13C isoform X2;protein_id=XP_006511288.1;extra_copy_number=0
CM058249.1	Liftoff	CDS	82344168	82344248	.	+	.	ID=cds-XP_006511288.1;Parent=rna-XM_006511225.3;Dbxref=GeneID:320528,GenBank:XP_006511288.1,MGI:MGI:2444207;Name=XP_006511288.1;gbkey=CDS;gene=Vps13c;product=intermembrane lipid transfer protein VPS13C isoform X2;protein_id=XP_006511288.1;extra_copy_number=0
CM058249.1	Liftoff	CDS	82345156	82345213	.	+	.	ID=cds-XP_006511288.1;Parent=rna-XM_006511225.3;Dbxref=GeneID:320528,GenBank:XP_006511288.1,MGI:MGI:2444207;Name=XP_006511288.1;gbkey=CDS;gene=Vps13c;product=intermembrane lipid transfer protein VPS13C isoform X2;protein_id=XP_006511288.1;extra_copy_number=0
CM058249.1	Liftoff	CDS	82347400	82347527	.	+	.	ID=cds-XP_006511288.1;Parent=rna-XM_006511225.3;Dbxref=GeneID:320528,GenBank:XP_006511288.1,MGI:MGI:2444207;Name=XP_006511288.1;gbkey=CDS;gene=Vps13c;product=intermembrane lipid transfer protein VPS13C isoform X2;protein_id=XP_006511288.1;extra_copy_number=0
CM058249.1	Liftoff	CDS	82349526	82349632	.	+	.	ID=cds-XP_006511288.1;Parent=rna-XM_006511225.3;Dbxref=GeneID:320528,GenBank:XP_006511288.1,MGI:MGI:2444207;Name=XP_006511288.1;gbkey=CDS;gene=Vps13c;product=intermembrane lipid transfer protein VPS13C isoform X2;protein_id=XP_006511288.1;extra_copy_number=0
CM058249.1	Liftoff	CDS	82350658	82350829	.	+	.	ID=cds-XP_006511288.1;Parent=rna-XM_006511225.3;Dbxref=GeneID:320528,GenBank:XP_006511288.1,MGI:MGI:2444207;Name=XP_006511288.1;gbkey=CDS;gene=Vps13c;product=intermembrane lipid transfer protein VPS13C isoform X2;protein_id=XP_006511288.1;extra_copy_number=0
CM058249.1	Liftoff	CDS	82352343	82352405	.	+	.	ID=cds-XP_006511288.1;Parent=rna-XM_006511225.3;Dbxref=GeneID:320528,GenBank:XP_006511288.1,MGI:MGI:2444207;Name=XP_006511288.1;gbkey=CDS;gene=Vps13c;product=intermembrane lipid transfer protein VPS13C isoform X2;protein_id=XP_006511288.1;extra_copy_number=0
CM058249.1	Liftoff	CDS	82356174	82356300	.	+	.	ID=cds-XP_006511288.1;Parent=rna-XM_006511225.3;Dbxref=GeneID:320528,GenBank:XP_006511288.1,MGI:MGI:2444207;Name=XP_006511288.1;gbkey=CDS;gene=Vps13c;product=intermembrane lipid transfer protein VPS13C isoform X2;protein_id=XP_006511288.1;extra_copy_number=0
CM058249.1	Liftoff	CDS	82356783	82356877	.	+	.	ID=cds-XP_006511288.1;Parent=rna-XM_006511225.3;Dbxref=GeneID:320528,GenBank:XP_006511288.1,MGI:MGI:2444207;Name=XP_006511288.1;gbkey=CDS;gene=Vps13c;product=intermembrane lipid transfer protein VPS13C isoform X2;protein_id=XP_006511288.1;extra_copy_number=0
CM058249.1	Liftoff	CDS	82359514	82359656	.	+	.	ID=cds-XP_006511288.1;Parent=rna-XM_006511225.3;Dbxref=GeneID:320528,GenBank:XP_006511288.1,MGI:MGI:2444207;Name=XP_006511288.1;gbkey=CDS;gene=Vps13c;product=intermembrane lipid transfer protein VPS13C isoform X2;protein_id=XP_006511288.1;extra_copy_number=0
CM058249.1	Liftoff	CDS	82360391	82360583	.	+	.	ID=cds-XP_006511288.1;Parent=rna-XM_006511225.3;Dbxref=GeneID:320528,GenBank:XP_006511288.1,MGI:MGI:2444207;Name=XP_006511288.1;gbkey=CDS;gene=Vps13c;product=intermembrane lipid transfer protein VPS13C isoform X2;protein_id=XP_006511288.1;extra_copy_number=0
CM058249.1	Liftoff	CDS	82361763	82361877	.	+	.	ID=cds-XP_006511288.1;Parent=rna-XM_006511225.3;Dbxref=GeneID:320528,GenBank:XP_006511288.1,MGI:MGI:2444207;Name=XP_006511288.1;gbkey=CDS;gene=Vps13c;product=intermembrane lipid transfer protein VPS13C isoform X2;protein_id=XP_006511288.1;extra_copy_number=0
CM058249.1	Liftoff	CDS	82362519	82362655	.	+	.	ID=cds-XP_006511288.1;Parent=rna-XM_006511225.3;Dbxref=GeneID:320528,GenBank:XP_006511288.1,MGI:MGI:2444207;Name=XP_006511288.1;gbkey=CDS;gene=Vps13c;product=intermembrane lipid transfer protein VPS13C isoform X2;protein_id=XP_006511288.1;extra_copy_number=0
CM058249.1	Liftoff	CDS	82363508	82363631	.	+	.	ID=cds-XP_006511288.1;Parent=rna-XM_006511225.3;Dbxref=GeneID:320528,GenBank:XP_006511288.1,MGI:MGI:2444207;Name=XP_006511288.1;gbkey=CDS;gene=Vps13c;product=intermembrane lipid transfer protein VPS13C isoform X2;protein_id=XP_006511288.1;extra_copy_number=0
CM058249.1	Liftoff	CDS	82365046	82365163	.	+	.	ID=cds-XP_006511288.1;Parent=rna-XM_006511225.3;Dbxref=GeneID:320528,GenBank:XP_006511288.1,MGI:MGI:2444207;Name=XP_006511288.1;gbkey=CDS;gene=Vps13c;product=intermembrane lipid transfer protein VPS13C isoform X2;protein_id=XP_006511288.1;extra_copy_number=0
CM058249.1	Liftoff	CDS	82367848	82367977	.	+	.	ID=cds-XP_006511288.1;Parent=rna-XM_006511225.3;Dbxref=GeneID:320528,GenBank:XP_006511288.1,MGI:MGI:2444207;Name=XP_006511288.1;gbkey=CDS;gene=Vps13c;product=intermembrane lipid transfer protein VPS13C isoform X2;protein_id=XP_006511288.1;extra_copy_number=0
CM058249.1	Liftoff	CDS	82369244	82369322	.	+	.	ID=cds-XP_006511288.1;Parent=rna-XM_006511225.3;Dbxref=GeneID:320528,GenBank:XP_006511288.1,MGI:MGI:2444207;Name=XP_006511288.1;gbkey=CDS;gene=Vps13c;product=intermembrane lipid transfer protein VPS13C isoform X2;protein_id=XP_006511288.1;extra_copy_number=0
CM058249.1	Liftoff	CDS	82369962	82370101	.	+	.	ID=cds-XP_006511288.1;Parent=rna-XM_006511225.3;Dbxref=GeneID:320528,GenBank:XP_006511288.1,MGI:MGI:2444207;Name=XP_006511288.1;gbkey=CDS;gene=Vps13c;product=intermembrane lipid transfer protein VPS13C isoform X2;protein_id=XP_006511288.1;extra_copy_number=0
CM058249.1	Liftoff	CDS	82372385	82372538	.	+	.	ID=cds-XP_006511288.1;Parent=rna-XM_006511225.3;Dbxref=GeneID:320528,GenBank:XP_006511288.1,MGI:MGI:2444207;Name=XP_006511288.1;gbkey=CDS;gene=Vps13c;product=intermembrane lipid transfer protein VPS13C isoform X2;protein_id=XP_006511288.1;extra_copy_number=0
CM058249.1	Liftoff	CDS	82374583	82374662	.	+	.	ID=cds-XP_006511288.1;Parent=rna-XM_006511225.3;Dbxref=GeneID:320528,GenBank:XP_006511288.1,MGI:MGI:2444207;Name=XP_006511288.1;gbkey=CDS;gene=Vps13c;product=intermembrane lipid transfer protein VPS13C isoform X2;protein_id=XP_006511288.1;extra_copy_number=0
CM058249.1	Liftoff	CDS	82376141	82376200	.	+	.	ID=cds-XP_006511288.1;Parent=rna-XM_006511225.3;Dbxref=GeneID:320528,GenBank:XP_006511288.1,MGI:MGI:2444207;Name=XP_006511288.1;gbkey=CDS;gene=Vps13c;product=intermembrane lipid transfer protein VPS13C isoform X2;protein_id=XP_006511288.1;extra_copy_number=0
CM058249.1	Liftoff	CDS	82376676	82376835	.	+	.	ID=cds-XP_006511288.1;Parent=rna-XM_006511225.3;Dbxref=GeneID:320528,GenBank:XP_006511288.1,MGI:MGI:2444207;Name=XP_006511288.1;gbkey=CDS;gene=Vps13c;product=intermembrane lipid transfer protein VPS13C isoform X2;protein_id=XP_006511288.1;extra_copy_number=0
CM058249.1	Liftoff	CDS	82378094	82378210	.	+	.	ID=cds-XP_006511288.1;Parent=rna-XM_006511225.3;Dbxref=GeneID:320528,GenBank:XP_006511288.1,MGI:MGI:2444207;Name=XP_006511288.1;gbkey=CDS;gene=Vps13c;product=intermembrane lipid transfer protein VPS13C isoform X2;protein_id=XP_006511288.1;extra_copy_number=0
CM058249.1	Liftoff	CDS	82379518	82379621	.	+	.	ID=cds-XP_006511288.1;Parent=rna-XM_006511225.3;Dbxref=GeneID:320528,GenBank:XP_006511288.1,MGI:MGI:2444207;Name=XP_006511288.1;gbkey=CDS;gene=Vps13c;product=intermembrane lipid transfer protein VPS13C isoform X2;protein_id=XP_006511288.1;extra_copy_number=0
CM058249.1	Liftoff	CDS	82379793	82379960	.	+	.	ID=cds-XP_006511288.1;Parent=rna-XM_006511225.3;Dbxref=GeneID:320528,GenBank:XP_006511288.1,MGI:MGI:2444207;Name=XP_006511288.1;gbkey=CDS;gene=Vps13c;product=intermembrane lipid transfer protein VPS13C isoform X2;protein_id=XP_006511288.1;extra_copy_number=0
CM058249.1	Liftoff	CDS	82380394	82380698	.	+	.	ID=cds-XP_006511288.1;Parent=rna-XM_006511225.3;Dbxref=GeneID:320528,GenBank:XP_006511288.1,MGI:MGI:2444207;Name=XP_006511288.1;gbkey=CDS;gene=Vps13c;product=intermembrane lipid transfer protein VPS13C isoform X2;protein_id=XP_006511288.1;extra_copy_number=0
CM058249.1	Liftoff	CDS	82382168	82382315	.	+	.	ID=cds-XP_006511288.1;Parent=rna-XM_006511225.3;Dbxref=GeneID:320528,GenBank:XP_006511288.1,MGI:MGI:2444207;Name=XP_006511288.1;gbkey=CDS;gene=Vps13c;product=intermembrane lipid transfer protein VPS13C isoform X2;protein_id=XP_006511288.1;extra_copy_number=0
CM058249.1	Liftoff	CDS	82382933	82383041	.	+	.	ID=cds-XP_006511288.1;Parent=rna-XM_006511225.3;Dbxref=GeneID:320528,GenBank:XP_006511288.1,MGI:MGI:2444207;Name=XP_006511288.1;gbkey=CDS;gene=Vps13c;product=intermembrane lipid transfer protein VPS13C isoform X2;protein_id=XP_006511288.1;extra_copy_number=0
CM058249.1	Liftoff	CDS	82385825	82385958	.	+	.	ID=cds-XP_006511288.1;Parent=rna-XM_006511225.3;Dbxref=GeneID:320528,GenBank:XP_006511288.1,MGI:MGI:2444207;Name=XP_006511288.1;gbkey=CDS;gene=Vps13c;product=intermembrane lipid transfer protein VPS13C isoform X2;protein_id=XP_006511288.1;extra_copy_number=0
CM058249.1	Liftoff	CDS	82387447	82387603	.	+	.	ID=cds-XP_006511288.1;Parent=rna-XM_006511225.3;Dbxref=GeneID:320528,GenBank:XP_006511288.1,MGI:MGI:2444207;Name=XP_006511288.1;gbkey=CDS;gene=Vps13c;product=intermembrane lipid transfer protein VPS13C isoform X2;protein_id=XP_006511288.1;extra_copy_number=0
CM058249.1	Liftoff	CDS	82388428	82388507	.	+	.	ID=cds-XP_006511288.1;Parent=rna-XM_006511225.3;Dbxref=GeneID:320528,GenBank:XP_006511288.1,MGI:MGI:2444207;Name=XP_006511288.1;gbkey=CDS;gene=Vps13c;product=intermembrane lipid transfer protein VPS13C isoform X2;protein_id=XP_006511288.1;extra_copy_number=0
CM058249.1	Liftoff	CDS	82389432	82389491	.	+	.	ID=cds-XP_006511288.1;Parent=rna-XM_006511225.3;Dbxref=GeneID:320528,GenBank:XP_006511288.1,MGI:MGI:2444207;Name=XP_006511288.1;gbkey=CDS;gene=Vps13c;product=intermembrane lipid transfer protein VPS13C isoform X2;protein_id=XP_006511288.1;extra_copy_number=0
CM058249.1	Liftoff	CDS	82390268	82390430	.	+	.	ID=cds-XP_006511288.1;Parent=rna-XM_006511225.3;Dbxref=GeneID:320528,GenBank:XP_006511288.1,MGI:MGI:2444207;Name=XP_006511288.1;gbkey=CDS;gene=Vps13c;product=intermembrane lipid transfer protein VPS13C isoform X2;protein_id=XP_006511288.1;extra_copy_number=0
CM058249.1	Liftoff	CDS	82392362	82392475	.	+	.	ID=cds-XP_006511288.1;Parent=rna-XM_006511225.3;Dbxref=GeneID:320528,GenBank:XP_006511288.1,MGI:MGI:2444207;Name=XP_006511288.1;gbkey=CDS;gene=Vps13c;product=intermembrane lipid transfer protein VPS13C isoform X2;protein_id=XP_006511288.1;extra_copy_number=0
CM058249.1	Liftoff	CDS	82393512	82393615	.	+	.	ID=cds-XP_006511288.1;Parent=rna-XM_006511225.3;Dbxref=GeneID:320528,GenBank:XP_006511288.1,MGI:MGI:2444207;Name=XP_006511288.1;gbkey=CDS;gene=Vps13c;product=intermembrane lipid transfer protein VPS13C isoform X2;protein_id=XP_006511288.1;extra_copy_number=0
CM058249.1	Liftoff	CDS	82393954	82394121	.	+	.	ID=cds-XP_006511288.1;Parent=rna-XM_006511225.3;Dbxref=GeneID:320528,GenBank:XP_006511288.1,MGI:MGI:2444207;Name=XP_006511288.1;gbkey=CDS;gene=Vps13c;product=intermembrane lipid transfer protein VPS13C isoform X2;protein_id=XP_006511288.1;extra_copy_number=0
CM058249.1	Liftoff	CDS	82395978	82396282	.	+	.	ID=cds-XP_006511288.1;Parent=rna-XM_006511225.3;Dbxref=GeneID:320528,GenBank:XP_006511288.1,MGI:MGI:2444207;Name=XP_006511288.1;gbkey=CDS;gene=Vps13c;product=intermembrane lipid transfer protein VPS13C isoform X2;protein_id=XP_006511288.1;extra_copy_number=0
CM058249.1	Liftoff	CDS	82397231	82397378	.	+	.	ID=cds-XP_006511288.1;Parent=rna-XM_006511225.3;Dbxref=GeneID:320528,GenBank:XP_006511288.1,MGI:MGI:2444207;Name=XP_006511288.1;gbkey=CDS;gene=Vps13c;product=intermembrane lipid transfer protein VPS13C isoform X2;protein_id=XP_006511288.1;extra_copy_number=0
CM058249.1	Liftoff	CDS	82399065	82399215	.	+	.	ID=cds-XP_006511288.1;Parent=rna-XM_006511225.3;Dbxref=GeneID:320528,GenBank:XP_006511288.1,MGI:MGI:2444207;Name=XP_006511288.1;gbkey=CDS;gene=Vps13c;product=intermembrane lipid transfer protein VPS13C isoform X2;protein_id=XP_006511288.1;extra_copy_number=0
CM058249.1	Liftoff	CDS	82401066	82401175	.	+	.	ID=cds-XP_006511288.1;Parent=rna-XM_006511225.3;Dbxref=GeneID:320528,GenBank:XP_006511288.1,MGI:MGI:2444207;Name=XP_006511288.1;gbkey=CDS;gene=Vps13c;product=intermembrane lipid transfer protein VPS13C isoform X2;protein_id=XP_006511288.1;extra_copy_number=0
CM058249.1	Liftoff	CDS	82402898	82403067	.	+	.	ID=cds-XP_006511288.1;Parent=rna-XM_006511225.3;Dbxref=GeneID:320528,GenBank:XP_006511288.1,MGI:MGI:2444207;Name=XP_006511288.1;gbkey=CDS;gene=Vps13c;product=intermembrane lipid transfer protein VPS13C isoform X2;protein_id=XP_006511288.1;extra_copy_number=0
CM058249.1	Liftoff	CDS	82404266	82404513	.	+	.	ID=cds-XP_006511288.1;Parent=rna-XM_006511225.3;Dbxref=GeneID:320528,GenBank:XP_006511288.1,MGI:MGI:2444207;Name=XP_006511288.1;gbkey=CDS;gene=Vps13c;product=intermembrane lipid transfer protein VPS13C isoform X2;protein_id=XP_006511288.1;extra_copy_number=0
CM058249.1	Liftoff	CDS	82405531	82405760	.	+	.	ID=cds-XP_006511288.1;Parent=rna-XM_006511225.3;Dbxref=GeneID:320528,GenBank:XP_006511288.1,MGI:MGI:2444207;Name=XP_006511288.1;gbkey=CDS;gene=Vps13c;product=intermembrane lipid transfer protein VPS13C isoform X2;protein_id=XP_006511288.1;extra_copy_number=0
CM058249.1	Liftoff	CDS	82407067	82407159	.	+	.	ID=cds-XP_006511288.1;Parent=rna-XM_006511225.3;Dbxref=GeneID:320528,GenBank:XP_006511288.1,MGI:MGI:2444207;Name=XP_006511288.1;gbkey=CDS;gene=Vps13c;product=intermembrane lipid transfer protein VPS13C isoform X2;protein_id=XP_006511288.1;extra_copy_number=0
CM058249.1	Liftoff	CDS	82409969	82410334	.	+	.	ID=cds-XP_006511288.1;Parent=rna-XM_006511225.3;Dbxref=GeneID:320528,GenBank:XP_006511288.1,MGI:MGI:2444207;Name=XP_006511288.1;gbkey=CDS;gene=Vps13c;product=intermembrane lipid transfer protein VPS13C isoform X2;protein_id=XP_006511288.1;extra_copy_number=0
CM058249.1	Liftoff	CDS	82410657	82410743	.	+	.	ID=cds-XP_006511288.1;Parent=rna-XM_006511225.3;Dbxref=GeneID:320528,GenBank:XP_006511288.1,MGI:MGI:2444207;Name=XP_006511288.1;gbkey=CDS;gene=Vps13c;product=intermembrane lipid transfer protein VPS13C isoform X2;protein_id=XP_006511288.1;extra_copy_number=0
CM058249.1	Liftoff	CDS	82412100	82412249	.	+	.	ID=cds-XP_006511288.1;Parent=rna-XM_006511225.3;Dbxref=GeneID:320528,GenBank:XP_006511288.1,MGI:MGI:2444207;Name=XP_006511288.1;gbkey=CDS;gene=Vps13c;product=intermembrane lipid transfer protein VPS13C isoform X2;protein_id=XP_006511288.1;extra_copy_number=0
CM058249.1	Liftoff	CDS	82412437	82412701	.	+	.	ID=cds-XP_006511288.1;Parent=rna-XM_006511225.3;Dbxref=GeneID:320528,GenBank:XP_006511288.1,MGI:MGI:2444207;Name=XP_006511288.1;gbkey=CDS;gene=Vps13c;product=intermembrane lipid transfer protein VPS13C isoform X2;protein_id=XP_006511288.1;extra_copy_number=0
CM058249.1	Liftoff	CDS	82414726	82414886	.	+	.	ID=cds-XP_006511288.1;Parent=rna-XM_006511225.3;Dbxref=GeneID:320528,GenBank:XP_006511288.1,MGI:MGI:2444207;Name=XP_006511288.1;gbkey=CDS;gene=Vps13c;product=intermembrane lipid transfer protein VPS13C isoform X2;protein_id=XP_006511288.1;extra_copy_number=0
CM058249.1	Liftoff	CDS	82415917	82416038	.	+	.	ID=cds-XP_006511288.1;Parent=rna-XM_006511225.3;Dbxref=GeneID:320528,GenBank:XP_006511288.1,MGI:MGI:2444207;Name=XP_006511288.1;gbkey=CDS;gene=Vps13c;product=intermembrane lipid transfer protein VPS13C isoform X2;protein_id=XP_006511288.1;extra_copy_number=0
CM058249.1	Liftoff	CDS	82416833	82417127	.	+	.	ID=cds-XP_006511288.1;Parent=rna-XM_006511225.3;Dbxref=GeneID:320528,GenBank:XP_006511288.1,MGI:MGI:2444207;Name=XP_006511288.1;gbkey=CDS;gene=Vps13c;product=intermembrane lipid transfer protein VPS13C isoform X2;protein_id=XP_006511288.1;extra_copy_number=0
CM058249.1	Liftoff	CDS	82417919	82418308	.	+	.	ID=cds-XP_006511288.1;Parent=rna-XM_006511225.3;Dbxref=GeneID:320528,GenBank:XP_006511288.1,MGI:MGI:2444207;Name=XP_006511288.1;gbkey=CDS;gene=Vps13c;product=intermembrane lipid transfer protein VPS13C isoform X2;protein_id=XP_006511288.1;extra_copy_number=0
CM058249.1	Liftoff	CDS	82419543	82419647	.	+	.	ID=cds-XP_006511288.1;Parent=rna-XM_006511225.3;Dbxref=GeneID:320528,GenBank:XP_006511288.1,MGI:MGI:2444207;Name=XP_006511288.1;gbkey=CDS;gene=Vps13c;product=intermembrane lipid transfer protein VPS13C isoform X2;protein_id=XP_006511288.1;extra_copy_number=0
CM058249.1	Liftoff	CDS	82420334	82420498	.	+	.	ID=cds-XP_006511288.1;Parent=rna-XM_006511225.3;Dbxref=GeneID:320528,GenBank:XP_006511288.1,MGI:MGI:2444207;Name=XP_006511288.1;gbkey=CDS;gene=Vps13c;product=intermembrane lipid transfer protein VPS13C isoform X2;protein_id=XP_006511288.1;extra_copy_number=0
CM058249.1	Liftoff	CDS	82421148	82421276	.	+	.	ID=cds-XP_006511288.1;Parent=rna-XM_006511225.3;Dbxref=GeneID:320528,GenBank:XP_006511288.1,MGI:MGI:2444207;Name=XP_006511288.1;gbkey=CDS;gene=Vps13c;product=intermembrane lipid transfer protein VPS13C isoform X2;protein_id=XP_006511288.1;extra_copy_number=0
CM058249.1	Liftoff	CDS	82421542	82421675	.	+	.	ID=cds-XP_006511288.1;Parent=rna-XM_006511225.3;Dbxref=GeneID:320528,GenBank:XP_006511288.1,MGI:MGI:2444207;Name=XP_006511288.1;gbkey=CDS;gene=Vps13c;product=intermembrane lipid transfer protein VPS13C isoform X2;protein_id=XP_006511288.1;extra_copy_number=0
CM058249.1	Liftoff	CDS	82422277	82422403	.	+	.	ID=cds-XP_006511288.1;Parent=rna-XM_006511225.3;Dbxref=GeneID:320528,GenBank:XP_006511288.1,MGI:MGI:2444207;Name=XP_006511288.1;gbkey=CDS;gene=Vps13c;product=intermembrane lipid transfer protein VPS13C isoform X2;protein_id=XP_006511288.1;extra_copy_number=0
CM058249.1	Liftoff	CDS	82424119	82424354	.	+	.	ID=cds-XP_006511288.1;Parent=rna-XM_006511225.3;Dbxref=GeneID:320528,GenBank:XP_006511288.1,MGI:MGI:2444207;Name=XP_006511288.1;gbkey=CDS;gene=Vps13c;product=intermembrane lipid transfer protein VPS13C isoform X2;protein_id=XP_006511288.1;extra_copy_number=0
CM058249.1	Liftoff	CDS	82428210	82428351	.	+	.	ID=cds-XP_006511288.1;Parent=rna-XM_006511225.3;Dbxref=GeneID:320528,GenBank:XP_006511288.1,MGI:MGI:2444207;Name=XP_006511288.1;gbkey=CDS;gene=Vps13c;product=intermembrane lipid transfer protein VPS13C isoform X2;protein_id=XP_006511288.1;extra_copy_number=0
CM058249.1	Liftoff	CDS	82429665	82429805	.	+	.	ID=cds-XP_006511288.1;Parent=rna-XM_006511225.3;Dbxref=GeneID:320528,GenBank:XP_006511288.1,MGI:MGI:2444207;Name=XP_006511288.1;gbkey=CDS;gene=Vps13c;product=intermembrane lipid transfer protein VPS13C isoform X2;protein_id=XP_006511288.1;extra_copy_number=0
CM058249.1	Liftoff	CDS	82430671	82430752	.	+	.	ID=cds-XP_006511288.1;Parent=rna-XM_006511225.3;Dbxref=GeneID:320528,GenBank:XP_006511288.1,MGI:MGI:2444207;Name=XP_006511288.1;gbkey=CDS;gene=Vps13c;product=intermembrane lipid transfer protein VPS13C isoform X2;protein_id=XP_006511288.1;extra_copy_number=0
CM058249.1	Liftoff	CDS	82430856	82430925	.	+	.	ID=cds-XP_006511288.1;Parent=rna-XM_006511225.3;Dbxref=GeneID:320528,GenBank:XP_006511288.1,MGI:MGI:2444207;Name=XP_006511288.1;gbkey=CDS;gene=Vps13c;product=intermembrane lipid transfer protein VPS13C isoform X2;protein_id=XP_006511288.1;extra_copy_number=0
CM058249.1	Liftoff	CDS	82432071	82432182	.	+	.	ID=cds-XP_006511288.1;Parent=rna-XM_006511225.3;Dbxref=GeneID:320528,GenBank:XP_006511288.1,MGI:MGI:2444207;Name=XP_006511288.1;gbkey=CDS;gene=Vps13c;product=intermembrane lipid transfer protein VPS13C isoform X2;protein_id=XP_006511288.1;extra_copy_number=0
CM058249.1	Liftoff	CDS	82432291	82432404	.	+	.	ID=cds-XP_006511288.1;Parent=rna-XM_006511225.3;Dbxref=GeneID:320528,GenBank:XP_006511288.1,MGI:MGI:2444207;Name=XP_006511288.1;gbkey=CDS;gene=Vps13c;product=intermembrane lipid transfer protein VPS13C isoform X2;protein_id=XP_006511288.1;extra_copy_number=0
CM058249.1	Liftoff	CDS	82433647	82433786	.	+	.	ID=cds-XP_006511288.1;Parent=rna-XM_006511225.3;Dbxref=GeneID:320528,GenBank:XP_006511288.1,MGI:MGI:2444207;Name=XP_006511288.1;gbkey=CDS;gene=Vps13c;product=intermembrane lipid transfer protein VPS13C isoform X2;protein_id=XP_006511288.1;extra_copy_number=0
CM058249.1	Liftoff	CDS	82435885	82435966	.	+	.	ID=cds-XP_006511288.1;Parent=rna-XM_006511225.3;Dbxref=GeneID:320528,GenBank:XP_006511288.1,MGI:MGI:2444207;Name=XP_006511288.1;gbkey=CDS;gene=Vps13c;product=intermembrane lipid transfer protein VPS13C isoform X2;protein_id=XP_006511288.1;extra_copy_number=0
CM058249.1	Liftoff	CDS	82438602	82438715	.	+	.	ID=cds-XP_006511288.1;Parent=rna-XM_006511225.3;Dbxref=GeneID:320528,GenBank:XP_006511288.1,MGI:MGI:2444207;Name=XP_006511288.1;gbkey=CDS;gene=Vps13c;product=intermembrane lipid transfer protein VPS13C isoform X2;protein_id=XP_006511288.1;extra_copy_number=0
CM058249.1	Liftoff	CDS	82439475	82439550	.	+	.	ID=cds-XP_006511288.1;Parent=rna-XM_006511225.3;Dbxref=GeneID:320528,GenBank:XP_006511288.1,MGI:MGI:2444207;Name=XP_006511288.1;gbkey=CDS;gene=Vps13c;product=intermembrane lipid transfer protein VPS13C isoform X2;protein_id=XP_006511288.1;extra_copy_number=0
CM058249.1	Liftoff	CDS	82439896	82440059	.	+	.	ID=cds-XP_006511288.1;Parent=rna-XM_006511225.3;Dbxref=GeneID:320528,GenBank:XP_006511288.1,MGI:MGI:2444207;Name=XP_006511288.1;gbkey=CDS;gene=Vps13c;product=intermembrane lipid transfer protein VPS13C isoform X2;protein_id=XP_006511288.1;extra_copy_number=0
CM058249.1	Liftoff	CDS	82440326	82440371	.	+	.	ID=cds-XP_006511288.1;Parent=rna-XM_006511225.3;Dbxref=GeneID:320528,GenBank:XP_006511288.1,MGI:MGI:2444207;Name=XP_006511288.1;gbkey=CDS;gene=Vps13c;product=intermembrane lipid transfer protein VPS13C isoform X2;protein_id=XP_006511288.1;extra_copy_number=0
CM058249.1	Liftoff	CDS	82442406	82442529	.	+	.	ID=cds-XP_006511288.1;Parent=rna-XM_006511225.3;Dbxref=GeneID:320528,GenBank:XP_006511288.1,MGI:MGI:2444207;Name=XP_006511288.1;gbkey=CDS;gene=Vps13c;product=intermembrane lipid transfer protein VPS13C isoform X2;protein_id=XP_006511288.1;extra_copy_number=0
CM058249.1	Liftoff	CDS	82449129	82449243	.	+	.	ID=cds-XP_006511288.1;Parent=rna-XM_006511225.3;Dbxref=GeneID:320528,GenBank:XP_006511288.1,MGI:MGI:2444207;Name=XP_006511288.1;gbkey=CDS;gene=Vps13c;product=intermembrane lipid transfer protein VPS13C isoform X2;protein_id=XP_006511288.1;extra_copy_number=0
CM058249.1	Liftoff	CDS	82454586	82454674	.	+	.	ID=cds-XP_006511288.1;Parent=rna-XM_006511225.3;Dbxref=GeneID:320528,GenBank:XP_006511288.1,MGI:MGI:2444207;Name=XP_006511288.1;gbkey=CDS;gene=Vps13c;product=intermembrane lipid transfer protein VPS13C isoform X2;protein_id=XP_006511288.1;extra_copy_number=0
CM058249.1	Liftoff	CDS	82459584	82459707	.	+	.	ID=cds-XP_006511288.1;Parent=rna-XM_006511225.3;Dbxref=GeneID:320528,GenBank:XP_006511288.1,MGI:MGI:2444207;Name=XP_006511288.1;gbkey=CDS;gene=Vps13c;product=intermembrane lipid transfer protein VPS13C isoform X2;protein_id=XP_006511288.1;extra_copy_number=0
CM058249.1	Liftoff	CDS	82461517	82461600	.	+	.	ID=cds-XP_006511288.1;Parent=rna-XM_006511225.3;Dbxref=GeneID:320528,GenBank:XP_006511288.1,MGI:MGI:2444207;Name=XP_006511288.1;gbkey=CDS;gene=Vps13c;product=intermembrane lipid transfer protein VPS13C isoform X2;protein_id=XP_006511288.1;extra_copy_number=0
CM058249.1	Liftoff	CDS	82461945	82462046	.	+	.	ID=cds-XP_006511288.1;Parent=rna-XM_006511225.3;Dbxref=GeneID:320528,GenBank:XP_006511288.1,MGI:MGI:2444207;Name=XP_006511288.1;gbkey=CDS;gene=Vps13c;product=intermembrane lipid transfer protein VPS13C isoform X2;protein_id=XP_006511288.1;extra_copy_number=0
CM058249.1	Liftoff	mRNA	82306334	82453641	.	+	.	ID=rna-XM_006511226.3;Parent=gene-Vps13c;Dbxref=GeneID:320528,GenBank:XM_006511226.3,MGI:MGI:2444207;Name=XM_006511226.3;gbkey=mRNA;gene=Vps13c;model_evidence=Supporting evidence includes similarity to: 6 mRNAs%2C 23 ESTs%2C 10 Proteins%2C 1046 long SRA reads%2C and 99%25 coverage of the annotated genomic feature by RNAseq alignments%2C including 13 samples with support for all annotated introns;product=vacuolar protein sorting 13C%2C transcript variant X4;transcript_id=XM_006511226.3;matches_ref_protein=False;valid_ORF=True;extra_copy_number=0
CM058249.1	Liftoff	exon	82306334	82306548	.	+	.	ID=exon-XM_006511226.3-1;Parent=rna-XM_006511226.3;Dbxref=GeneID:320528,GenBank:XM_006511226.3,MGI:MGI:2444207;gbkey=mRNA;gene=Vps13c;product=vacuolar protein sorting 13C%2C transcript variant X4;transcript_id=XM_006511226.3;extra_copy_number=0
CM058249.1	Liftoff	exon	82318550	82318593	.	+	.	ID=exon-XM_006511226.3-2;Parent=rna-XM_006511226.3;Dbxref=GeneID:320528,GenBank:XM_006511226.3,MGI:MGI:2444207;gbkey=mRNA;gene=Vps13c;product=vacuolar protein sorting 13C%2C transcript variant X4;transcript_id=XM_006511226.3;extra_copy_number=0
CM058249.1	Liftoff	exon	82319754	82319796	.	+	.	ID=exon-XM_006511226.3-3;Parent=rna-XM_006511226.3;Dbxref=GeneID:320528,GenBank:XM_006511226.3,MGI:MGI:2444207;gbkey=mRNA;gene=Vps13c;product=vacuolar protein sorting 13C%2C transcript variant X4;transcript_id=XM_006511226.3;extra_copy_number=0
CM058249.1	Liftoff	exon	82324852	82324947	.	+	.	ID=exon-XM_006511226.3-4;Parent=rna-XM_006511226.3;Dbxref=GeneID:320528,GenBank:XM_006511226.3,MGI:MGI:2444207;gbkey=mRNA;gene=Vps13c;product=vacuolar protein sorting 13C%2C transcript variant X4;transcript_id=XM_006511226.3;extra_copy_number=0
CM058249.1	Liftoff	exon	82326846	82326947	.	+	.	ID=exon-XM_006511226.3-5;Parent=rna-XM_006511226.3;Dbxref=GeneID:320528,GenBank:XM_006511226.3,MGI:MGI:2444207;gbkey=mRNA;gene=Vps13c;product=vacuolar protein sorting 13C%2C transcript variant X4;transcript_id=XM_006511226.3;extra_copy_number=0
CM058249.1	Liftoff	exon	82332204	82332266	.	+	.	ID=exon-XM_006511226.3-6;Parent=rna-XM_006511226.3;Dbxref=GeneID:320528,GenBank:XM_006511226.3,MGI:MGI:2444207;gbkey=mRNA;gene=Vps13c;product=vacuolar protein sorting 13C%2C transcript variant X4;transcript_id=XM_006511226.3;extra_copy_number=0
CM058249.1	Liftoff	exon	82336923	82336988	.	+	.	ID=exon-XM_006511226.3-7;Parent=rna-XM_006511226.3;Dbxref=GeneID:320528,GenBank:XM_006511226.3,MGI:MGI:2444207;gbkey=mRNA;gene=Vps13c;product=vacuolar protein sorting 13C%2C transcript variant X4;transcript_id=XM_006511226.3;extra_copy_number=0
CM058249.1	Liftoff	exon	82337246	82337355	.	+	.	ID=exon-XM_006511226.3-8;Parent=rna-XM_006511226.3;Dbxref=GeneID:320528,GenBank:XM_006511226.3,MGI:MGI:2444207;gbkey=mRNA;gene=Vps13c;product=vacuolar protein sorting 13C%2C transcript variant X4;transcript_id=XM_006511226.3;extra_copy_number=0
CM058249.1	Liftoff	exon	82339925	82339984	.	+	.	ID=exon-XM_006511226.3-9;Parent=rna-XM_006511226.3;Dbxref=GeneID:320528,GenBank:XM_006511226.3,MGI:MGI:2444207;gbkey=mRNA;gene=Vps13c;product=vacuolar protein sorting 13C%2C transcript variant X4;transcript_id=XM_006511226.3;extra_copy_number=0
CM058249.1	Liftoff	exon	82342298	82342357	.	+	.	ID=exon-XM_006511226.3-10;Parent=rna-XM_006511226.3;Dbxref=GeneID:320528,GenBank:XM_006511226.3,MGI:MGI:2444207;gbkey=mRNA;gene=Vps13c;product=vacuolar protein sorting 13C%2C transcript variant X4;transcript_id=XM_006511226.3;extra_copy_number=0
CM058249.1	Liftoff	exon	82344168	82344248	.	+	.	ID=exon-XM_006511226.3-11;Parent=rna-XM_006511226.3;Dbxref=GeneID:320528,GenBank:XM_006511226.3,MGI:MGI:2444207;gbkey=mRNA;gene=Vps13c;product=vacuolar protein sorting 13C%2C transcript variant X4;transcript_id=XM_006511226.3;extra_copy_number=0
CM058249.1	Liftoff	exon	82345156	82345213	.	+	.	ID=exon-XM_006511226.3-12;Parent=rna-XM_006511226.3;Dbxref=GeneID:320528,GenBank:XM_006511226.3,MGI:MGI:2444207;gbkey=mRNA;gene=Vps13c;product=vacuolar protein sorting 13C%2C transcript variant X4;transcript_id=XM_006511226.3;extra_copy_number=0
CM058249.1	Liftoff	exon	82347400	82347527	.	+	.	ID=exon-XM_006511226.3-13;Parent=rna-XM_006511226.3;Dbxref=GeneID:320528,GenBank:XM_006511226.3,MGI:MGI:2444207;gbkey=mRNA;gene=Vps13c;product=vacuolar protein sorting 13C%2C transcript variant X4;transcript_id=XM_006511226.3;extra_copy_number=0
CM058249.1	Liftoff	exon	82349526	82349632	.	+	.	ID=exon-XM_006511226.3-14;Parent=rna-XM_006511226.3;Dbxref=GeneID:320528,GenBank:XM_006511226.3,MGI:MGI:2444207;gbkey=mRNA;gene=Vps13c;product=vacuolar protein sorting 13C%2C transcript variant X4;transcript_id=XM_006511226.3;extra_copy_number=0
CM058249.1	Liftoff	exon	82350658	82350829	.	+	.	ID=exon-XM_006511226.3-15;Parent=rna-XM_006511226.3;Dbxref=GeneID:320528,GenBank:XM_006511226.3,MGI:MGI:2444207;gbkey=mRNA;gene=Vps13c;product=vacuolar protein sorting 13C%2C transcript variant X4;transcript_id=XM_006511226.3;extra_copy_number=0
CM058249.1	Liftoff	exon	82352343	82352405	.	+	.	ID=exon-XM_006511226.3-16;Parent=rna-XM_006511226.3;Dbxref=GeneID:320528,GenBank:XM_006511226.3,MGI:MGI:2444207;gbkey=mRNA;gene=Vps13c;product=vacuolar protein sorting 13C%2C transcript variant X4;transcript_id=XM_006511226.3;extra_copy_number=0
CM058249.1	Liftoff	exon	82356174	82356300	.	+	.	ID=exon-XM_006511226.3-17;Parent=rna-XM_006511226.3;Dbxref=GeneID:320528,GenBank:XM_006511226.3,MGI:MGI:2444207;gbkey=mRNA;gene=Vps13c;product=vacuolar protein sorting 13C%2C transcript variant X4;transcript_id=XM_006511226.3;extra_copy_number=0
CM058249.1	Liftoff	exon	82356783	82356877	.	+	.	ID=exon-XM_006511226.3-18;Parent=rna-XM_006511226.3;Dbxref=GeneID:320528,GenBank:XM_006511226.3,MGI:MGI:2444207;gbkey=mRNA;gene=Vps13c;product=vacuolar protein sorting 13C%2C transcript variant X4;transcript_id=XM_006511226.3;extra_copy_number=0
CM058249.1	Liftoff	exon	82359514	82359656	.	+	.	ID=exon-XM_006511226.3-19;Parent=rna-XM_006511226.3;Dbxref=GeneID:320528,GenBank:XM_006511226.3,MGI:MGI:2444207;gbkey=mRNA;gene=Vps13c;product=vacuolar protein sorting 13C%2C transcript variant X4;transcript_id=XM_006511226.3;extra_copy_number=0
CM058249.1	Liftoff	exon	82360391	82360583	.	+	.	ID=exon-XM_006511226.3-20;Parent=rna-XM_006511226.3;Dbxref=GeneID:320528,GenBank:XM_006511226.3,MGI:MGI:2444207;gbkey=mRNA;gene=Vps13c;product=vacuolar protein sorting 13C%2C transcript variant X4;transcript_id=XM_006511226.3;extra_copy_number=0
CM058249.1	Liftoff	exon	82361763	82361877	.	+	.	ID=exon-XM_006511226.3-21;Parent=rna-XM_006511226.3;Dbxref=GeneID:320528,GenBank:XM_006511226.3,MGI:MGI:2444207;gbkey=mRNA;gene=Vps13c;product=vacuolar protein sorting 13C%2C transcript variant X4;transcript_id=XM_006511226.3;extra_copy_number=0
CM058249.1	Liftoff	exon	82362519	82362655	.	+	.	ID=exon-XM_006511226.3-22;Parent=rna-XM_006511226.3;Dbxref=GeneID:320528,GenBank:XM_006511226.3,MGI:MGI:2444207;gbkey=mRNA;gene=Vps13c;product=vacuolar protein sorting 13C%2C transcript variant X4;transcript_id=XM_006511226.3;extra_copy_number=0
CM058249.1	Liftoff	exon	82363508	82363631	.	+	.	ID=exon-XM_006511226.3-23;Parent=rna-XM_006511226.3;Dbxref=GeneID:320528,GenBank:XM_006511226.3,MGI:MGI:2444207;gbkey=mRNA;gene=Vps13c;product=vacuolar protein sorting 13C%2C transcript variant X4;transcript_id=XM_006511226.3;extra_copy_number=0
CM058249.1	Liftoff	exon	82365046	82365163	.	+	.	ID=exon-XM_006511226.3-24;Parent=rna-XM_006511226.3;Dbxref=GeneID:320528,GenBank:XM_006511226.3,MGI:MGI:2444207;gbkey=mRNA;gene=Vps13c;product=vacuolar protein sorting 13C%2C transcript variant X4;transcript_id=XM_006511226.3;extra_copy_number=0
CM058249.1	Liftoff	exon	82367848	82367977	.	+	.	ID=exon-XM_006511226.3-25;Parent=rna-XM_006511226.3;Dbxref=GeneID:320528,GenBank:XM_006511226.3,MGI:MGI:2444207;gbkey=mRNA;gene=Vps13c;product=vacuolar protein sorting 13C%2C transcript variant X4;transcript_id=XM_006511226.3;extra_copy_number=0
CM058249.1	Liftoff	exon	82369244	82369322	.	+	.	ID=exon-XM_006511226.3-26;Parent=rna-XM_006511226.3;Dbxref=GeneID:320528,GenBank:XM_006511226.3,MGI:MGI:2444207;gbkey=mRNA;gene=Vps13c;product=vacuolar protein sorting 13C%2C transcript variant X4;transcript_id=XM_006511226.3;extra_copy_number=0
CM058249.1	Liftoff	exon	82369962	82370101	.	+	.	ID=exon-XM_006511226.3-27;Parent=rna-XM_006511226.3;Dbxref=GeneID:320528,GenBank:XM_006511226.3,MGI:MGI:2444207;gbkey=mRNA;gene=Vps13c;product=vacuolar protein sorting 13C%2C transcript variant X4;transcript_id=XM_006511226.3;extra_copy_number=0
CM058249.1	Liftoff	exon	82372385	82372538	.	+	.	ID=exon-XM_006511226.3-28;Parent=rna-XM_006511226.3;Dbxref=GeneID:320528,GenBank:XM_006511226.3,MGI:MGI:2444207;gbkey=mRNA;gene=Vps13c;product=vacuolar protein sorting 13C%2C transcript variant X4;transcript_id=XM_006511226.3;extra_copy_number=0
CM058249.1	Liftoff	exon	82374583	82374662	.	+	.	ID=exon-XM_006511226.3-29;Parent=rna-XM_006511226.3;Dbxref=GeneID:320528,GenBank:XM_006511226.3,MGI:MGI:2444207;gbkey=mRNA;gene=Vps13c;product=vacuolar protein sorting 13C%2C transcript variant X4;transcript_id=XM_006511226.3;extra_copy_number=0
CM058249.1	Liftoff	exon	82376141	82376200	.	+	.	ID=exon-XM_006511226.3-30;Parent=rna-XM_006511226.3;Dbxref=GeneID:320528,GenBank:XM_006511226.3,MGI:MGI:2444207;gbkey=mRNA;gene=Vps13c;product=vacuolar protein sorting 13C%2C transcript variant X4;transcript_id=XM_006511226.3;extra_copy_number=0
CM058249.1	Liftoff	exon	82376676	82376835	.	+	.	ID=exon-XM_006511226.3-31;Parent=rna-XM_006511226.3;Dbxref=GeneID:320528,GenBank:XM_006511226.3,MGI:MGI:2444207;gbkey=mRNA;gene=Vps13c;product=vacuolar protein sorting 13C%2C transcript variant X4;transcript_id=XM_006511226.3;extra_copy_number=0
CM058249.1	Liftoff	exon	82378094	82378210	.	+	.	ID=exon-XM_006511226.3-32;Parent=rna-XM_006511226.3;Dbxref=GeneID:320528,GenBank:XM_006511226.3,MGI:MGI:2444207;gbkey=mRNA;gene=Vps13c;product=vacuolar protein sorting 13C%2C transcript variant X4;transcript_id=XM_006511226.3;extra_copy_number=0
CM058249.1	Liftoff	exon	82379518	82379621	.	+	.	ID=exon-XM_006511226.3-33;Parent=rna-XM_006511226.3;Dbxref=GeneID:320528,GenBank:XM_006511226.3,MGI:MGI:2444207;gbkey=mRNA;gene=Vps13c;product=vacuolar protein sorting 13C%2C transcript variant X4;transcript_id=XM_006511226.3;extra_copy_number=0
CM058249.1	Liftoff	exon	82379793	82379960	.	+	.	ID=exon-XM_006511226.3-34;Parent=rna-XM_006511226.3;Dbxref=GeneID:320528,GenBank:XM_006511226.3,MGI:MGI:2444207;gbkey=mRNA;gene=Vps13c;product=vacuolar protein sorting 13C%2C transcript variant X4;transcript_id=XM_006511226.3;extra_copy_number=0
CM058249.1	Liftoff	exon	82380394	82380698	.	+	.	ID=exon-XM_006511226.3-35;Parent=rna-XM_006511226.3;Dbxref=GeneID:320528,GenBank:XM_006511226.3,MGI:MGI:2444207;gbkey=mRNA;gene=Vps13c;product=vacuolar protein sorting 13C%2C transcript variant X4;transcript_id=XM_006511226.3;extra_copy_number=0
CM058249.1	Liftoff	exon	82382168	82382315	.	+	.	ID=exon-XM_006511226.3-36;Parent=rna-XM_006511226.3;Dbxref=GeneID:320528,GenBank:XM_006511226.3,MGI:MGI:2444207;gbkey=mRNA;gene=Vps13c;product=vacuolar protein sorting 13C%2C transcript variant X4;transcript_id=XM_006511226.3;extra_copy_number=0
CM058249.1	Liftoff	exon	82382933	82383041	.	+	.	ID=exon-XM_006511226.3-37;Parent=rna-XM_006511226.3;Dbxref=GeneID:320528,GenBank:XM_006511226.3,MGI:MGI:2444207;gbkey=mRNA;gene=Vps13c;product=vacuolar protein sorting 13C%2C transcript variant X4;transcript_id=XM_006511226.3;extra_copy_number=0
CM058249.1	Liftoff	exon	82385825	82385958	.	+	.	ID=exon-XM_006511226.3-38;Parent=rna-XM_006511226.3;Dbxref=GeneID:320528,GenBank:XM_006511226.3,MGI:MGI:2444207;gbkey=mRNA;gene=Vps13c;product=vacuolar protein sorting 13C%2C transcript variant X4;transcript_id=XM_006511226.3;extra_copy_number=0
CM058249.1	Liftoff	exon	82387447	82387603	.	+	.	ID=exon-XM_006511226.3-39;Parent=rna-XM_006511226.3;Dbxref=GeneID:320528,GenBank:XM_006511226.3,MGI:MGI:2444207;gbkey=mRNA;gene=Vps13c;product=vacuolar protein sorting 13C%2C transcript variant X4;transcript_id=XM_006511226.3;extra_copy_number=0
CM058249.1	Liftoff	exon	82388428	82388507	.	+	.	ID=exon-XM_006511226.3-40;Parent=rna-XM_006511226.3;Dbxref=GeneID:320528,GenBank:XM_006511226.3,MGI:MGI:2444207;gbkey=mRNA;gene=Vps13c;product=vacuolar protein sorting 13C%2C transcript variant X4;transcript_id=XM_006511226.3;extra_copy_number=0
CM058249.1	Liftoff	exon	82389432	82389491	.	+	.	ID=exon-XM_006511226.3-41;Parent=rna-XM_006511226.3;Dbxref=GeneID:320528,GenBank:XM_006511226.3,MGI:MGI:2444207;gbkey=mRNA;gene=Vps13c;product=vacuolar protein sorting 13C%2C transcript variant X4;transcript_id=XM_006511226.3;extra_copy_number=0
CM058249.1	Liftoff	exon	82390268	82390430	.	+	.	ID=exon-XM_006511226.3-42;Parent=rna-XM_006511226.3;Dbxref=GeneID:320528,GenBank:XM_006511226.3,MGI:MGI:2444207;gbkey=mRNA;gene=Vps13c;product=vacuolar protein sorting 13C%2C transcript variant X4;transcript_id=XM_006511226.3;extra_copy_number=0
CM058249.1	Liftoff	exon	82392362	82392475	.	+	.	ID=exon-XM_006511226.3-43;Parent=rna-XM_006511226.3;Dbxref=GeneID:320528,GenBank:XM_006511226.3,MGI:MGI:2444207;gbkey=mRNA;gene=Vps13c;product=vacuolar protein sorting 13C%2C transcript variant X4;transcript_id=XM_006511226.3;extra_copy_number=0
CM058249.1	Liftoff	exon	82393512	82393615	.	+	.	ID=exon-XM_006511226.3-44;Parent=rna-XM_006511226.3;Dbxref=GeneID:320528,GenBank:XM_006511226.3,MGI:MGI:2444207;gbkey=mRNA;gene=Vps13c;product=vacuolar protein sorting 13C%2C transcript variant X4;transcript_id=XM_006511226.3;extra_copy_number=0
CM058249.1	Liftoff	exon	82393954	82394121	.	+	.	ID=exon-XM_006511226.3-45;Parent=rna-XM_006511226.3;Dbxref=GeneID:320528,GenBank:XM_006511226.3,MGI:MGI:2444207;gbkey=mRNA;gene=Vps13c;product=vacuolar protein sorting 13C%2C transcript variant X4;transcript_id=XM_006511226.3;extra_copy_number=0
CM058249.1	Liftoff	exon	82395978	82396282	.	+	.	ID=exon-XM_006511226.3-46;Parent=rna-XM_006511226.3;Dbxref=GeneID:320528,GenBank:XM_006511226.3,MGI:MGI:2444207;gbkey=mRNA;gene=Vps13c;product=vacuolar protein sorting 13C%2C transcript variant X4;transcript_id=XM_006511226.3;extra_copy_number=0
CM058249.1	Liftoff	exon	82397231	82397378	.	+	.	ID=exon-XM_006511226.3-47;Parent=rna-XM_006511226.3;Dbxref=GeneID:320528,GenBank:XM_006511226.3,MGI:MGI:2444207;gbkey=mRNA;gene=Vps13c;product=vacuolar protein sorting 13C%2C transcript variant X4;transcript_id=XM_006511226.3;extra_copy_number=0
CM058249.1	Liftoff	exon	82399065	82399215	.	+	.	ID=exon-XM_006511226.3-48;Parent=rna-XM_006511226.3;Dbxref=GeneID:320528,GenBank:XM_006511226.3,MGI:MGI:2444207;gbkey=mRNA;gene=Vps13c;product=vacuolar protein sorting 13C%2C transcript variant X4;transcript_id=XM_006511226.3;extra_copy_number=0
CM058249.1	Liftoff	exon	82401066	82401175	.	+	.	ID=exon-XM_006511226.3-49;Parent=rna-XM_006511226.3;Dbxref=GeneID:320528,GenBank:XM_006511226.3,MGI:MGI:2444207;gbkey=mRNA;gene=Vps13c;product=vacuolar protein sorting 13C%2C transcript variant X4;transcript_id=XM_006511226.3;extra_copy_number=0
CM058249.1	Liftoff	exon	82402898	82403067	.	+	.	ID=exon-XM_006511226.3-50;Parent=rna-XM_006511226.3;Dbxref=GeneID:320528,GenBank:XM_006511226.3,MGI:MGI:2444207;gbkey=mRNA;gene=Vps13c;product=vacuolar protein sorting 13C%2C transcript variant X4;transcript_id=XM_006511226.3;extra_copy_number=0
CM058249.1	Liftoff	exon	82404266	82404513	.	+	.	ID=exon-XM_006511226.3-51;Parent=rna-XM_006511226.3;Dbxref=GeneID:320528,GenBank:XM_006511226.3,MGI:MGI:2444207;gbkey=mRNA;gene=Vps13c;product=vacuolar protein sorting 13C%2C transcript variant X4;transcript_id=XM_006511226.3;extra_copy_number=0
CM058249.1	Liftoff	exon	82405531	82405760	.	+	.	ID=exon-XM_006511226.3-52;Parent=rna-XM_006511226.3;Dbxref=GeneID:320528,GenBank:XM_006511226.3,MGI:MGI:2444207;gbkey=mRNA;gene=Vps13c;product=vacuolar protein sorting 13C%2C transcript variant X4;transcript_id=XM_006511226.3;extra_copy_number=0
CM058249.1	Liftoff	exon	82407067	82407159	.	+	.	ID=exon-XM_006511226.3-53;Parent=rna-XM_006511226.3;Dbxref=GeneID:320528,GenBank:XM_006511226.3,MGI:MGI:2444207;gbkey=mRNA;gene=Vps13c;product=vacuolar protein sorting 13C%2C transcript variant X4;transcript_id=XM_006511226.3;extra_copy_number=0
CM058249.1	Liftoff	exon	82409969	82410334	.	+	.	ID=exon-XM_006511226.3-54;Parent=rna-XM_006511226.3;Dbxref=GeneID:320528,GenBank:XM_006511226.3,MGI:MGI:2444207;gbkey=mRNA;gene=Vps13c;product=vacuolar protein sorting 13C%2C transcript variant X4;transcript_id=XM_006511226.3;extra_copy_number=0
CM058249.1	Liftoff	exon	82410657	82410743	.	+	.	ID=exon-XM_006511226.3-55;Parent=rna-XM_006511226.3;Dbxref=GeneID:320528,GenBank:XM_006511226.3,MGI:MGI:2444207;gbkey=mRNA;gene=Vps13c;product=vacuolar protein sorting 13C%2C transcript variant X4;transcript_id=XM_006511226.3;extra_copy_number=0
CM058249.1	Liftoff	exon	82412100	82412249	.	+	.	ID=exon-XM_006511226.3-56;Parent=rna-XM_006511226.3;Dbxref=GeneID:320528,GenBank:XM_006511226.3,MGI:MGI:2444207;gbkey=mRNA;gene=Vps13c;product=vacuolar protein sorting 13C%2C transcript variant X4;transcript_id=XM_006511226.3;extra_copy_number=0
CM058249.1	Liftoff	exon	82412437	82412701	.	+	.	ID=exon-XM_006511226.3-57;Parent=rna-XM_006511226.3;Dbxref=GeneID:320528,GenBank:XM_006511226.3,MGI:MGI:2444207;gbkey=mRNA;gene=Vps13c;product=vacuolar protein sorting 13C%2C transcript variant X4;transcript_id=XM_006511226.3;extra_copy_number=0
CM058249.1	Liftoff	exon	82414726	82414886	.	+	.	ID=exon-XM_006511226.3-58;Parent=rna-XM_006511226.3;Dbxref=GeneID:320528,GenBank:XM_006511226.3,MGI:MGI:2444207;gbkey=mRNA;gene=Vps13c;product=vacuolar protein sorting 13C%2C transcript variant X4;transcript_id=XM_006511226.3;extra_copy_number=0
CM058249.1	Liftoff	exon	82415917	82416038	.	+	.	ID=exon-XM_006511226.3-59;Parent=rna-XM_006511226.3;Dbxref=GeneID:320528,GenBank:XM_006511226.3,MGI:MGI:2444207;gbkey=mRNA;gene=Vps13c;product=vacuolar protein sorting 13C%2C transcript variant X4;transcript_id=XM_006511226.3;extra_copy_number=0
CM058249.1	Liftoff	exon	82416833	82417127	.	+	.	ID=exon-XM_006511226.3-60;Parent=rna-XM_006511226.3;Dbxref=GeneID:320528,GenBank:XM_006511226.3,MGI:MGI:2444207;gbkey=mRNA;gene=Vps13c;product=vacuolar protein sorting 13C%2C transcript variant X4;transcript_id=XM_006511226.3;extra_copy_number=0
CM058249.1	Liftoff	exon	82417919	82418308	.	+	.	ID=exon-XM_006511226.3-61;Parent=rna-XM_006511226.3;Dbxref=GeneID:320528,GenBank:XM_006511226.3,MGI:MGI:2444207;gbkey=mRNA;gene=Vps13c;product=vacuolar protein sorting 13C%2C transcript variant X4;transcript_id=XM_006511226.3;extra_copy_number=0
CM058249.1	Liftoff	exon	82419543	82419647	.	+	.	ID=exon-XM_006511226.3-62;Parent=rna-XM_006511226.3;Dbxref=GeneID:320528,GenBank:XM_006511226.3,MGI:MGI:2444207;gbkey=mRNA;gene=Vps13c;product=vacuolar protein sorting 13C%2C transcript variant X4;transcript_id=XM_006511226.3;extra_copy_number=0
CM058249.1	Liftoff	exon	82420334	82420498	.	+	.	ID=exon-XM_006511226.3-63;Parent=rna-XM_006511226.3;Dbxref=GeneID:320528,GenBank:XM_006511226.3,MGI:MGI:2444207;gbkey=mRNA;gene=Vps13c;product=vacuolar protein sorting 13C%2C transcript variant X4;transcript_id=XM_006511226.3;extra_copy_number=0
CM058249.1	Liftoff	exon	82421148	82421276	.	+	.	ID=exon-XM_006511226.3-64;Parent=rna-XM_006511226.3;Dbxref=GeneID:320528,GenBank:XM_006511226.3,MGI:MGI:2444207;gbkey=mRNA;gene=Vps13c;product=vacuolar protein sorting 13C%2C transcript variant X4;transcript_id=XM_006511226.3;extra_copy_number=0
CM058249.1	Liftoff	exon	82421542	82421675	.	+	.	ID=exon-XM_006511226.3-65;Parent=rna-XM_006511226.3;Dbxref=GeneID:320528,GenBank:XM_006511226.3,MGI:MGI:2444207;gbkey=mRNA;gene=Vps13c;product=vacuolar protein sorting 13C%2C transcript variant X4;transcript_id=XM_006511226.3;extra_copy_number=0
CM058249.1	Liftoff	exon	82422277	82422403	.	+	.	ID=exon-XM_006511226.3-66;Parent=rna-XM_006511226.3;Dbxref=GeneID:320528,GenBank:XM_006511226.3,MGI:MGI:2444207;gbkey=mRNA;gene=Vps13c;product=vacuolar protein sorting 13C%2C transcript variant X4;transcript_id=XM_006511226.3;extra_copy_number=0
CM058249.1	Liftoff	exon	82424119	82424354	.	+	.	ID=exon-XM_006511226.3-67;Parent=rna-XM_006511226.3;Dbxref=GeneID:320528,GenBank:XM_006511226.3,MGI:MGI:2444207;gbkey=mRNA;gene=Vps13c;product=vacuolar protein sorting 13C%2C transcript variant X4;transcript_id=XM_006511226.3;extra_copy_number=0
CM058249.1	Liftoff	exon	82428210	82428351	.	+	.	ID=exon-XM_006511226.3-68;Parent=rna-XM_006511226.3;Dbxref=GeneID:320528,GenBank:XM_006511226.3,MGI:MGI:2444207;gbkey=mRNA;gene=Vps13c;product=vacuolar protein sorting 13C%2C transcript variant X4;transcript_id=XM_006511226.3;extra_copy_number=0
CM058249.1	Liftoff	exon	82429665	82429805	.	+	.	ID=exon-XM_006511226.3-69;Parent=rna-XM_006511226.3;Dbxref=GeneID:320528,GenBank:XM_006511226.3,MGI:MGI:2444207;gbkey=mRNA;gene=Vps13c;product=vacuolar protein sorting 13C%2C transcript variant X4;transcript_id=XM_006511226.3;extra_copy_number=0
CM058249.1	Liftoff	exon	82430671	82430752	.	+	.	ID=exon-XM_006511226.3-70;Parent=rna-XM_006511226.3;Dbxref=GeneID:320528,GenBank:XM_006511226.3,MGI:MGI:2444207;gbkey=mRNA;gene=Vps13c;product=vacuolar protein sorting 13C%2C transcript variant X4;transcript_id=XM_006511226.3;extra_copy_number=0
CM058249.1	Liftoff	exon	82430856	82430925	.	+	.	ID=exon-XM_006511226.3-71;Parent=rna-XM_006511226.3;Dbxref=GeneID:320528,GenBank:XM_006511226.3,MGI:MGI:2444207;gbkey=mRNA;gene=Vps13c;product=vacuolar protein sorting 13C%2C transcript variant X4;transcript_id=XM_006511226.3;extra_copy_number=0
CM058249.1	Liftoff	exon	82432071	82432182	.	+	.	ID=exon-XM_006511226.3-72;Parent=rna-XM_006511226.3;Dbxref=GeneID:320528,GenBank:XM_006511226.3,MGI:MGI:2444207;gbkey=mRNA;gene=Vps13c;product=vacuolar protein sorting 13C%2C transcript variant X4;transcript_id=XM_006511226.3;extra_copy_number=0
CM058249.1	Liftoff	exon	82432291	82432404	.	+	.	ID=exon-XM_006511226.3-73;Parent=rna-XM_006511226.3;Dbxref=GeneID:320528,GenBank:XM_006511226.3,MGI:MGI:2444207;gbkey=mRNA;gene=Vps13c;product=vacuolar protein sorting 13C%2C transcript variant X4;transcript_id=XM_006511226.3;extra_copy_number=0
CM058249.1	Liftoff	exon	82433647	82433786	.	+	.	ID=exon-XM_006511226.3-74;Parent=rna-XM_006511226.3;Dbxref=GeneID:320528,GenBank:XM_006511226.3,MGI:MGI:2444207;gbkey=mRNA;gene=Vps13c;product=vacuolar protein sorting 13C%2C transcript variant X4;transcript_id=XM_006511226.3;extra_copy_number=0
CM058249.1	Liftoff	exon	82435885	82435966	.	+	.	ID=exon-XM_006511226.3-75;Parent=rna-XM_006511226.3;Dbxref=GeneID:320528,GenBank:XM_006511226.3,MGI:MGI:2444207;gbkey=mRNA;gene=Vps13c;product=vacuolar protein sorting 13C%2C transcript variant X4;transcript_id=XM_006511226.3;extra_copy_number=0
CM058249.1	Liftoff	exon	82438602	82438715	.	+	.	ID=exon-XM_006511226.3-76;Parent=rna-XM_006511226.3;Dbxref=GeneID:320528,GenBank:XM_006511226.3,MGI:MGI:2444207;gbkey=mRNA;gene=Vps13c;product=vacuolar protein sorting 13C%2C transcript variant X4;transcript_id=XM_006511226.3;extra_copy_number=0
CM058249.1	Liftoff	exon	82439475	82439550	.	+	.	ID=exon-XM_006511226.3-77;Parent=rna-XM_006511226.3;Dbxref=GeneID:320528,GenBank:XM_006511226.3,MGI:MGI:2444207;gbkey=mRNA;gene=Vps13c;product=vacuolar protein sorting 13C%2C transcript variant X4;transcript_id=XM_006511226.3;extra_copy_number=0
CM058249.1	Liftoff	exon	82439896	82440059	.	+	.	ID=exon-XM_006511226.3-78;Parent=rna-XM_006511226.3;Dbxref=GeneID:320528,GenBank:XM_006511226.3,MGI:MGI:2444207;gbkey=mRNA;gene=Vps13c;product=vacuolar protein sorting 13C%2C transcript variant X4;transcript_id=XM_006511226.3;extra_copy_number=0
CM058249.1	Liftoff	exon	82440326	82440371	.	+	.	ID=exon-XM_006511226.3-79;Parent=rna-XM_006511226.3;Dbxref=GeneID:320528,GenBank:XM_006511226.3,MGI:MGI:2444207;gbkey=mRNA;gene=Vps13c;product=vacuolar protein sorting 13C%2C transcript variant X4;transcript_id=XM_006511226.3;extra_copy_number=0
CM058249.1	Liftoff	exon	82442406	82442529	.	+	.	ID=exon-XM_006511226.3-80;Parent=rna-XM_006511226.3;Dbxref=GeneID:320528,GenBank:XM_006511226.3,MGI:MGI:2444207;gbkey=mRNA;gene=Vps13c;product=vacuolar protein sorting 13C%2C transcript variant X4;transcript_id=XM_006511226.3;extra_copy_number=0
CM058249.1	Liftoff	exon	82449129	82449243	.	+	.	ID=exon-XM_006511226.3-81;Parent=rna-XM_006511226.3;Dbxref=GeneID:320528,GenBank:XM_006511226.3,MGI:MGI:2444207;gbkey=mRNA;gene=Vps13c;product=vacuolar protein sorting 13C%2C transcript variant X4;transcript_id=XM_006511226.3;extra_copy_number=0
CM058249.1	Liftoff	exon	82449947	82453641	.	+	.	ID=exon-XM_006511226.3-82;Parent=rna-XM_006511226.3;Dbxref=GeneID:320528,GenBank:XM_006511226.3,MGI:MGI:2444207;gbkey=mRNA;gene=Vps13c;product=vacuolar protein sorting 13C%2C transcript variant X4;transcript_id=XM_006511226.3;extra_copy_number=0
CM058249.1	Liftoff	CDS	82306449	82306548	.	+	.	ID=cds-XP_006511289.1;Parent=rna-XM_006511226.3;Dbxref=GeneID:320528,GenBank:XP_006511289.1,MGI:MGI:2444207;Name=XP_006511289.1;gbkey=CDS;gene=Vps13c;product=intermembrane lipid transfer protein VPS13C isoform X3;protein_id=XP_006511289.1;extra_copy_number=0
CM058249.1	Liftoff	CDS	82318550	82318593	.	+	.	ID=cds-XP_006511289.1;Parent=rna-XM_006511226.3;Dbxref=GeneID:320528,GenBank:XP_006511289.1,MGI:MGI:2444207;Name=XP_006511289.1;gbkey=CDS;gene=Vps13c;product=intermembrane lipid transfer protein VPS13C isoform X3;protein_id=XP_006511289.1;extra_copy_number=0
CM058249.1	Liftoff	CDS	82319754	82319796	.	+	.	ID=cds-XP_006511289.1;Parent=rna-XM_006511226.3;Dbxref=GeneID:320528,GenBank:XP_006511289.1,MGI:MGI:2444207;Name=XP_006511289.1;gbkey=CDS;gene=Vps13c;product=intermembrane lipid transfer protein VPS13C isoform X3;protein_id=XP_006511289.1;extra_copy_number=0
CM058249.1	Liftoff	CDS	82324852	82324947	.	+	.	ID=cds-XP_006511289.1;Parent=rna-XM_006511226.3;Dbxref=GeneID:320528,GenBank:XP_006511289.1,MGI:MGI:2444207;Name=XP_006511289.1;gbkey=CDS;gene=Vps13c;product=intermembrane lipid transfer protein VPS13C isoform X3;protein_id=XP_006511289.1;extra_copy_number=0
CM058249.1	Liftoff	CDS	82326846	82326947	.	+	.	ID=cds-XP_006511289.1;Parent=rna-XM_006511226.3;Dbxref=GeneID:320528,GenBank:XP_006511289.1,MGI:MGI:2444207;Name=XP_006511289.1;gbkey=CDS;gene=Vps13c;product=intermembrane lipid transfer protein VPS13C isoform X3;protein_id=XP_006511289.1;extra_copy_number=0
CM058249.1	Liftoff	CDS	82332204	82332266	.	+	.	ID=cds-XP_006511289.1;Parent=rna-XM_006511226.3;Dbxref=GeneID:320528,GenBank:XP_006511289.1,MGI:MGI:2444207;Name=XP_006511289.1;gbkey=CDS;gene=Vps13c;product=intermembrane lipid transfer protein VPS13C isoform X3;protein_id=XP_006511289.1;extra_copy_number=0
CM058249.1	Liftoff	CDS	82336923	82336988	.	+	.	ID=cds-XP_006511289.1;Parent=rna-XM_006511226.3;Dbxref=GeneID:320528,GenBank:XP_006511289.1,MGI:MGI:2444207;Name=XP_006511289.1;gbkey=CDS;gene=Vps13c;product=intermembrane lipid transfer protein VPS13C isoform X3;protein_id=XP_006511289.1;extra_copy_number=0
CM058249.1	Liftoff	CDS	82337246	82337355	.	+	.	ID=cds-XP_006511289.1;Parent=rna-XM_006511226.3;Dbxref=GeneID:320528,GenBank:XP_006511289.1,MGI:MGI:2444207;Name=XP_006511289.1;gbkey=CDS;gene=Vps13c;product=intermembrane lipid transfer protein VPS13C isoform X3;protein_id=XP_006511289.1;extra_copy_number=0
CM058249.1	Liftoff	CDS	82339925	82339984	.	+	.	ID=cds-XP_006511289.1;Parent=rna-XM_006511226.3;Dbxref=GeneID:320528,GenBank:XP_006511289.1,MGI:MGI:2444207;Name=XP_006511289.1;gbkey=CDS;gene=Vps13c;product=intermembrane lipid transfer protein VPS13C isoform X3;protein_id=XP_006511289.1;extra_copy_number=0
CM058249.1	Liftoff	CDS	82342298	82342357	.	+	.	ID=cds-XP_006511289.1;Parent=rna-XM_006511226.3;Dbxref=GeneID:320528,GenBank:XP_006511289.1,MGI:MGI:2444207;Name=XP_006511289.1;gbkey=CDS;gene=Vps13c;product=intermembrane lipid transfer protein VPS13C isoform X3;protein_id=XP_006511289.1;extra_copy_number=0
CM058249.1	Liftoff	CDS	82344168	82344248	.	+	.	ID=cds-XP_006511289.1;Parent=rna-XM_006511226.3;Dbxref=GeneID:320528,GenBank:XP_006511289.1,MGI:MGI:2444207;Name=XP_006511289.1;gbkey=CDS;gene=Vps13c;product=intermembrane lipid transfer protein VPS13C isoform X3;protein_id=XP_006511289.1;extra_copy_number=0
CM058249.1	Liftoff	CDS	82345156	82345213	.	+	.	ID=cds-XP_006511289.1;Parent=rna-XM_006511226.3;Dbxref=GeneID:320528,GenBank:XP_006511289.1,MGI:MGI:2444207;Name=XP_006511289.1;gbkey=CDS;gene=Vps13c;product=intermembrane lipid transfer protein VPS13C isoform X3;protein_id=XP_006511289.1;extra_copy_number=0
CM058249.1	Liftoff	CDS	82347400	82347527	.	+	.	ID=cds-XP_006511289.1;Parent=rna-XM_006511226.3;Dbxref=GeneID:320528,GenBank:XP_006511289.1,MGI:MGI:2444207;Name=XP_006511289.1;gbkey=CDS;gene=Vps13c;product=intermembrane lipid transfer protein VPS13C isoform X3;protein_id=XP_006511289.1;extra_copy_number=0
CM058249.1	Liftoff	CDS	82349526	82349632	.	+	.	ID=cds-XP_006511289.1;Parent=rna-XM_006511226.3;Dbxref=GeneID:320528,GenBank:XP_006511289.1,MGI:MGI:2444207;Name=XP_006511289.1;gbkey=CDS;gene=Vps13c;product=intermembrane lipid transfer protein VPS13C isoform X3;protein_id=XP_006511289.1;extra_copy_number=0
CM058249.1	Liftoff	CDS	82350658	82350829	.	+	.	ID=cds-XP_006511289.1;Parent=rna-XM_006511226.3;Dbxref=GeneID:320528,GenBank:XP_006511289.1,MGI:MGI:2444207;Name=XP_006511289.1;gbkey=CDS;gene=Vps13c;product=intermembrane lipid transfer protein VPS13C isoform X3;protein_id=XP_006511289.1;extra_copy_number=0
CM058249.1	Liftoff	CDS	82352343	82352405	.	+	.	ID=cds-XP_006511289.1;Parent=rna-XM_006511226.3;Dbxref=GeneID:320528,GenBank:XP_006511289.1,MGI:MGI:2444207;Name=XP_006511289.1;gbkey=CDS;gene=Vps13c;product=intermembrane lipid transfer protein VPS13C isoform X3;protein_id=XP_006511289.1;extra_copy_number=0
CM058249.1	Liftoff	CDS	82356174	82356300	.	+	.	ID=cds-XP_006511289.1;Parent=rna-XM_006511226.3;Dbxref=GeneID:320528,GenBank:XP_006511289.1,MGI:MGI:2444207;Name=XP_006511289.1;gbkey=CDS;gene=Vps13c;product=intermembrane lipid transfer protein VPS13C isoform X3;protein_id=XP_006511289.1;extra_copy_number=0
CM058249.1	Liftoff	CDS	82356783	82356877	.	+	.	ID=cds-XP_006511289.1;Parent=rna-XM_006511226.3;Dbxref=GeneID:320528,GenBank:XP_006511289.1,MGI:MGI:2444207;Name=XP_006511289.1;gbkey=CDS;gene=Vps13c;product=intermembrane lipid transfer protein VPS13C isoform X3;protein_id=XP_006511289.1;extra_copy_number=0
CM058249.1	Liftoff	CDS	82359514	82359656	.	+	.	ID=cds-XP_006511289.1;Parent=rna-XM_006511226.3;Dbxref=GeneID:320528,GenBank:XP_006511289.1,MGI:MGI:2444207;Name=XP_006511289.1;gbkey=CDS;gene=Vps13c;product=intermembrane lipid transfer protein VPS13C isoform X3;protein_id=XP_006511289.1;extra_copy_number=0
CM058249.1	Liftoff	CDS	82360391	82360583	.	+	.	ID=cds-XP_006511289.1;Parent=rna-XM_006511226.3;Dbxref=GeneID:320528,GenBank:XP_006511289.1,MGI:MGI:2444207;Name=XP_006511289.1;gbkey=CDS;gene=Vps13c;product=intermembrane lipid transfer protein VPS13C isoform X3;protein_id=XP_006511289.1;extra_copy_number=0
CM058249.1	Liftoff	CDS	82361763	82361877	.	+	.	ID=cds-XP_006511289.1;Parent=rna-XM_006511226.3;Dbxref=GeneID:320528,GenBank:XP_006511289.1,MGI:MGI:2444207;Name=XP_006511289.1;gbkey=CDS;gene=Vps13c;product=intermembrane lipid transfer protein VPS13C isoform X3;protein_id=XP_006511289.1;extra_copy_number=0
CM058249.1	Liftoff	CDS	82362519	82362655	.	+	.	ID=cds-XP_006511289.1;Parent=rna-XM_006511226.3;Dbxref=GeneID:320528,GenBank:XP_006511289.1,MGI:MGI:2444207;Name=XP_006511289.1;gbkey=CDS;gene=Vps13c;product=intermembrane lipid transfer protein VPS13C isoform X3;protein_id=XP_006511289.1;extra_copy_number=0
CM058249.1	Liftoff	CDS	82363508	82363631	.	+	.	ID=cds-XP_006511289.1;Parent=rna-XM_006511226.3;Dbxref=GeneID:320528,GenBank:XP_006511289.1,MGI:MGI:2444207;Name=XP_006511289.1;gbkey=CDS;gene=Vps13c;product=intermembrane lipid transfer protein VPS13C isoform X3;protein_id=XP_006511289.1;extra_copy_number=0
CM058249.1	Liftoff	CDS	82365046	82365163	.	+	.	ID=cds-XP_006511289.1;Parent=rna-XM_006511226.3;Dbxref=GeneID:320528,GenBank:XP_006511289.1,MGI:MGI:2444207;Name=XP_006511289.1;gbkey=CDS;gene=Vps13c;product=intermembrane lipid transfer protein VPS13C isoform X3;protein_id=XP_006511289.1;extra_copy_number=0
CM058249.1	Liftoff	CDS	82367848	82367977	.	+	.	ID=cds-XP_006511289.1;Parent=rna-XM_006511226.3;Dbxref=GeneID:320528,GenBank:XP_006511289.1,MGI:MGI:2444207;Name=XP_006511289.1;gbkey=CDS;gene=Vps13c;product=intermembrane lipid transfer protein VPS13C isoform X3;protein_id=XP_006511289.1;extra_copy_number=0
CM058249.1	Liftoff	CDS	82369244	82369322	.	+	.	ID=cds-XP_006511289.1;Parent=rna-XM_006511226.3;Dbxref=GeneID:320528,GenBank:XP_006511289.1,MGI:MGI:2444207;Name=XP_006511289.1;gbkey=CDS;gene=Vps13c;product=intermembrane lipid transfer protein VPS13C isoform X3;protein_id=XP_006511289.1;extra_copy_number=0
CM058249.1	Liftoff	CDS	82369962	82370101	.	+	.	ID=cds-XP_006511289.1;Parent=rna-XM_006511226.3;Dbxref=GeneID:320528,GenBank:XP_006511289.1,MGI:MGI:2444207;Name=XP_006511289.1;gbkey=CDS;gene=Vps13c;product=intermembrane lipid transfer protein VPS13C isoform X3;protein_id=XP_006511289.1;extra_copy_number=0
CM058249.1	Liftoff	CDS	82372385	82372538	.	+	.	ID=cds-XP_006511289.1;Parent=rna-XM_006511226.3;Dbxref=GeneID:320528,GenBank:XP_006511289.1,MGI:MGI:2444207;Name=XP_006511289.1;gbkey=CDS;gene=Vps13c;product=intermembrane lipid transfer protein VPS13C isoform X3;protein_id=XP_006511289.1;extra_copy_number=0
CM058249.1	Liftoff	CDS	82374583	82374662	.	+	.	ID=cds-XP_006511289.1;Parent=rna-XM_006511226.3;Dbxref=GeneID:320528,GenBank:XP_006511289.1,MGI:MGI:2444207;Name=XP_006511289.1;gbkey=CDS;gene=Vps13c;product=intermembrane lipid transfer protein VPS13C isoform X3;protein_id=XP_006511289.1;extra_copy_number=0
CM058249.1	Liftoff	CDS	82376141	82376200	.	+	.	ID=cds-XP_006511289.1;Parent=rna-XM_006511226.3;Dbxref=GeneID:320528,GenBank:XP_006511289.1,MGI:MGI:2444207;Name=XP_006511289.1;gbkey=CDS;gene=Vps13c;product=intermembrane lipid transfer protein VPS13C isoform X3;protein_id=XP_006511289.1;extra_copy_number=0
CM058249.1	Liftoff	CDS	82376676	82376835	.	+	.	ID=cds-XP_006511289.1;Parent=rna-XM_006511226.3;Dbxref=GeneID:320528,GenBank:XP_006511289.1,MGI:MGI:2444207;Name=XP_006511289.1;gbkey=CDS;gene=Vps13c;product=intermembrane lipid transfer protein VPS13C isoform X3;protein_id=XP_006511289.1;extra_copy_number=0
CM058249.1	Liftoff	CDS	82378094	82378210	.	+	.	ID=cds-XP_006511289.1;Parent=rna-XM_006511226.3;Dbxref=GeneID:320528,GenBank:XP_006511289.1,MGI:MGI:2444207;Name=XP_006511289.1;gbkey=CDS;gene=Vps13c;product=intermembrane lipid transfer protein VPS13C isoform X3;protein_id=XP_006511289.1;extra_copy_number=0
CM058249.1	Liftoff	CDS	82379518	82379621	.	+	.	ID=cds-XP_006511289.1;Parent=rna-XM_006511226.3;Dbxref=GeneID:320528,GenBank:XP_006511289.1,MGI:MGI:2444207;Name=XP_006511289.1;gbkey=CDS;gene=Vps13c;product=intermembrane lipid transfer protein VPS13C isoform X3;protein_id=XP_006511289.1;extra_copy_number=0
CM058249.1	Liftoff	CDS	82379793	82379960	.	+	.	ID=cds-XP_006511289.1;Parent=rna-XM_006511226.3;Dbxref=GeneID:320528,GenBank:XP_006511289.1,MGI:MGI:2444207;Name=XP_006511289.1;gbkey=CDS;gene=Vps13c;product=intermembrane lipid transfer protein VPS13C isoform X3;protein_id=XP_006511289.1;extra_copy_number=0
CM058249.1	Liftoff	CDS	82380394	82380698	.	+	.	ID=cds-XP_006511289.1;Parent=rna-XM_006511226.3;Dbxref=GeneID:320528,GenBank:XP_006511289.1,MGI:MGI:2444207;Name=XP_006511289.1;gbkey=CDS;gene=Vps13c;product=intermembrane lipid transfer protein VPS13C isoform X3;protein_id=XP_006511289.1;extra_copy_number=0
CM058249.1	Liftoff	CDS	82382168	82382315	.	+	.	ID=cds-XP_006511289.1;Parent=rna-XM_006511226.3;Dbxref=GeneID:320528,GenBank:XP_006511289.1,MGI:MGI:2444207;Name=XP_006511289.1;gbkey=CDS;gene=Vps13c;product=intermembrane lipid transfer protein VPS13C isoform X3;protein_id=XP_006511289.1;extra_copy_number=0
CM058249.1	Liftoff	CDS	82382933	82383041	.	+	.	ID=cds-XP_006511289.1;Parent=rna-XM_006511226.3;Dbxref=GeneID:320528,GenBank:XP_006511289.1,MGI:MGI:2444207;Name=XP_006511289.1;gbkey=CDS;gene=Vps13c;product=intermembrane lipid transfer protein VPS13C isoform X3;protein_id=XP_006511289.1;extra_copy_number=0
CM058249.1	Liftoff	CDS	82385825	82385958	.	+	.	ID=cds-XP_006511289.1;Parent=rna-XM_006511226.3;Dbxref=GeneID:320528,GenBank:XP_006511289.1,MGI:MGI:2444207;Name=XP_006511289.1;gbkey=CDS;gene=Vps13c;product=intermembrane lipid transfer protein VPS13C isoform X3;protein_id=XP_006511289.1;extra_copy_number=0
CM058249.1	Liftoff	CDS	82387447	82387603	.	+	.	ID=cds-XP_006511289.1;Parent=rna-XM_006511226.3;Dbxref=GeneID:320528,GenBank:XP_006511289.1,MGI:MGI:2444207;Name=XP_006511289.1;gbkey=CDS;gene=Vps13c;product=intermembrane lipid transfer protein VPS13C isoform X3;protein_id=XP_006511289.1;extra_copy_number=0
CM058249.1	Liftoff	CDS	82388428	82388507	.	+	.	ID=cds-XP_006511289.1;Parent=rna-XM_006511226.3;Dbxref=GeneID:320528,GenBank:XP_006511289.1,MGI:MGI:2444207;Name=XP_006511289.1;gbkey=CDS;gene=Vps13c;product=intermembrane lipid transfer protein VPS13C isoform X3;protein_id=XP_006511289.1;extra_copy_number=0
CM058249.1	Liftoff	CDS	82389432	82389491	.	+	.	ID=cds-XP_006511289.1;Parent=rna-XM_006511226.3;Dbxref=GeneID:320528,GenBank:XP_006511289.1,MGI:MGI:2444207;Name=XP_006511289.1;gbkey=CDS;gene=Vps13c;product=intermembrane lipid transfer protein VPS13C isoform X3;protein_id=XP_006511289.1;extra_copy_number=0
CM058249.1	Liftoff	CDS	82390268	82390430	.	+	.	ID=cds-XP_006511289.1;Parent=rna-XM_006511226.3;Dbxref=GeneID:320528,GenBank:XP_006511289.1,MGI:MGI:2444207;Name=XP_006511289.1;gbkey=CDS;gene=Vps13c;product=intermembrane lipid transfer protein VPS13C isoform X3;protein_id=XP_006511289.1;extra_copy_number=0
CM058249.1	Liftoff	CDS	82392362	82392475	.	+	.	ID=cds-XP_006511289.1;Parent=rna-XM_006511226.3;Dbxref=GeneID:320528,GenBank:XP_006511289.1,MGI:MGI:2444207;Name=XP_006511289.1;gbkey=CDS;gene=Vps13c;product=intermembrane lipid transfer protein VPS13C isoform X3;protein_id=XP_006511289.1;extra_copy_number=0
CM058249.1	Liftoff	CDS	82393512	82393615	.	+	.	ID=cds-XP_006511289.1;Parent=rna-XM_006511226.3;Dbxref=GeneID:320528,GenBank:XP_006511289.1,MGI:MGI:2444207;Name=XP_006511289.1;gbkey=CDS;gene=Vps13c;product=intermembrane lipid transfer protein VPS13C isoform X3;protein_id=XP_006511289.1;extra_copy_number=0
CM058249.1	Liftoff	CDS	82393954	82394121	.	+	.	ID=cds-XP_006511289.1;Parent=rna-XM_006511226.3;Dbxref=GeneID:320528,GenBank:XP_006511289.1,MGI:MGI:2444207;Name=XP_006511289.1;gbkey=CDS;gene=Vps13c;product=intermembrane lipid transfer protein VPS13C isoform X3;protein_id=XP_006511289.1;extra_copy_number=0
CM058249.1	Liftoff	CDS	82395978	82396282	.	+	.	ID=cds-XP_006511289.1;Parent=rna-XM_006511226.3;Dbxref=GeneID:320528,GenBank:XP_006511289.1,MGI:MGI:2444207;Name=XP_006511289.1;gbkey=CDS;gene=Vps13c;product=intermembrane lipid transfer protein VPS13C isoform X3;protein_id=XP_006511289.1;extra_copy_number=0
CM058249.1	Liftoff	CDS	82397231	82397378	.	+	.	ID=cds-XP_006511289.1;Parent=rna-XM_006511226.3;Dbxref=GeneID:320528,GenBank:XP_006511289.1,MGI:MGI:2444207;Name=XP_006511289.1;gbkey=CDS;gene=Vps13c;product=intermembrane lipid transfer protein VPS13C isoform X3;protein_id=XP_006511289.1;extra_copy_number=0
CM058249.1	Liftoff	CDS	82399065	82399215	.	+	.	ID=cds-XP_006511289.1;Parent=rna-XM_006511226.3;Dbxref=GeneID:320528,GenBank:XP_006511289.1,MGI:MGI:2444207;Name=XP_006511289.1;gbkey=CDS;gene=Vps13c;product=intermembrane lipid transfer protein VPS13C isoform X3;protein_id=XP_006511289.1;extra_copy_number=0
CM058249.1	Liftoff	CDS	82401066	82401175	.	+	.	ID=cds-XP_006511289.1;Parent=rna-XM_006511226.3;Dbxref=GeneID:320528,GenBank:XP_006511289.1,MGI:MGI:2444207;Name=XP_006511289.1;gbkey=CDS;gene=Vps13c;product=intermembrane lipid transfer protein VPS13C isoform X3;protein_id=XP_006511289.1;extra_copy_number=0
CM058249.1	Liftoff	CDS	82402898	82403067	.	+	.	ID=cds-XP_006511289.1;Parent=rna-XM_006511226.3;Dbxref=GeneID:320528,GenBank:XP_006511289.1,MGI:MGI:2444207;Name=XP_006511289.1;gbkey=CDS;gene=Vps13c;product=intermembrane lipid transfer protein VPS13C isoform X3;protein_id=XP_006511289.1;extra_copy_number=0
CM058249.1	Liftoff	CDS	82404266	82404513	.	+	.	ID=cds-XP_006511289.1;Parent=rna-XM_006511226.3;Dbxref=GeneID:320528,GenBank:XP_006511289.1,MGI:MGI:2444207;Name=XP_006511289.1;gbkey=CDS;gene=Vps13c;product=intermembrane lipid transfer protein VPS13C isoform X3;protein_id=XP_006511289.1;extra_copy_number=0
CM058249.1	Liftoff	CDS	82405531	82405760	.	+	.	ID=cds-XP_006511289.1;Parent=rna-XM_006511226.3;Dbxref=GeneID:320528,GenBank:XP_006511289.1,MGI:MGI:2444207;Name=XP_006511289.1;gbkey=CDS;gene=Vps13c;product=intermembrane lipid transfer protein VPS13C isoform X3;protein_id=XP_006511289.1;extra_copy_number=0
CM058249.1	Liftoff	CDS	82407067	82407159	.	+	.	ID=cds-XP_006511289.1;Parent=rna-XM_006511226.3;Dbxref=GeneID:320528,GenBank:XP_006511289.1,MGI:MGI:2444207;Name=XP_006511289.1;gbkey=CDS;gene=Vps13c;product=intermembrane lipid transfer protein VPS13C isoform X3;protein_id=XP_006511289.1;extra_copy_number=0
CM058249.1	Liftoff	CDS	82409969	82410334	.	+	.	ID=cds-XP_006511289.1;Parent=rna-XM_006511226.3;Dbxref=GeneID:320528,GenBank:XP_006511289.1,MGI:MGI:2444207;Name=XP_006511289.1;gbkey=CDS;gene=Vps13c;product=intermembrane lipid transfer protein VPS13C isoform X3;protein_id=XP_006511289.1;extra_copy_number=0
CM058249.1	Liftoff	CDS	82410657	82410743	.	+	.	ID=cds-XP_006511289.1;Parent=rna-XM_006511226.3;Dbxref=GeneID:320528,GenBank:XP_006511289.1,MGI:MGI:2444207;Name=XP_006511289.1;gbkey=CDS;gene=Vps13c;product=intermembrane lipid transfer protein VPS13C isoform X3;protein_id=XP_006511289.1;extra_copy_number=0
CM058249.1	Liftoff	CDS	82412100	82412249	.	+	.	ID=cds-XP_006511289.1;Parent=rna-XM_006511226.3;Dbxref=GeneID:320528,GenBank:XP_006511289.1,MGI:MGI:2444207;Name=XP_006511289.1;gbkey=CDS;gene=Vps13c;product=intermembrane lipid transfer protein VPS13C isoform X3;protein_id=XP_006511289.1;extra_copy_number=0
CM058249.1	Liftoff	CDS	82412437	82412701	.	+	.	ID=cds-XP_006511289.1;Parent=rna-XM_006511226.3;Dbxref=GeneID:320528,GenBank:XP_006511289.1,MGI:MGI:2444207;Name=XP_006511289.1;gbkey=CDS;gene=Vps13c;product=intermembrane lipid transfer protein VPS13C isoform X3;protein_id=XP_006511289.1;extra_copy_number=0
CM058249.1	Liftoff	CDS	82414726	82414886	.	+	.	ID=cds-XP_006511289.1;Parent=rna-XM_006511226.3;Dbxref=GeneID:320528,GenBank:XP_006511289.1,MGI:MGI:2444207;Name=XP_006511289.1;gbkey=CDS;gene=Vps13c;product=intermembrane lipid transfer protein VPS13C isoform X3;protein_id=XP_006511289.1;extra_copy_number=0
CM058249.1	Liftoff	CDS	82415917	82416038	.	+	.	ID=cds-XP_006511289.1;Parent=rna-XM_006511226.3;Dbxref=GeneID:320528,GenBank:XP_006511289.1,MGI:MGI:2444207;Name=XP_006511289.1;gbkey=CDS;gene=Vps13c;product=intermembrane lipid transfer protein VPS13C isoform X3;protein_id=XP_006511289.1;extra_copy_number=0
CM058249.1	Liftoff	CDS	82416833	82417127	.	+	.	ID=cds-XP_006511289.1;Parent=rna-XM_006511226.3;Dbxref=GeneID:320528,GenBank:XP_006511289.1,MGI:MGI:2444207;Name=XP_006511289.1;gbkey=CDS;gene=Vps13c;product=intermembrane lipid transfer protein VPS13C isoform X3;protein_id=XP_006511289.1;extra_copy_number=0
CM058249.1	Liftoff	CDS	82417919	82418308	.	+	.	ID=cds-XP_006511289.1;Parent=rna-XM_006511226.3;Dbxref=GeneID:320528,GenBank:XP_006511289.1,MGI:MGI:2444207;Name=XP_006511289.1;gbkey=CDS;gene=Vps13c;product=intermembrane lipid transfer protein VPS13C isoform X3;protein_id=XP_006511289.1;extra_copy_number=0
CM058249.1	Liftoff	CDS	82419543	82419647	.	+	.	ID=cds-XP_006511289.1;Parent=rna-XM_006511226.3;Dbxref=GeneID:320528,GenBank:XP_006511289.1,MGI:MGI:2444207;Name=XP_006511289.1;gbkey=CDS;gene=Vps13c;product=intermembrane lipid transfer protein VPS13C isoform X3;protein_id=XP_006511289.1;extra_copy_number=0
CM058249.1	Liftoff	CDS	82420334	82420498	.	+	.	ID=cds-XP_006511289.1;Parent=rna-XM_006511226.3;Dbxref=GeneID:320528,GenBank:XP_006511289.1,MGI:MGI:2444207;Name=XP_006511289.1;gbkey=CDS;gene=Vps13c;product=intermembrane lipid transfer protein VPS13C isoform X3;protein_id=XP_006511289.1;extra_copy_number=0
CM058249.1	Liftoff	CDS	82421148	82421276	.	+	.	ID=cds-XP_006511289.1;Parent=rna-XM_006511226.3;Dbxref=GeneID:320528,GenBank:XP_006511289.1,MGI:MGI:2444207;Name=XP_006511289.1;gbkey=CDS;gene=Vps13c;product=intermembrane lipid transfer protein VPS13C isoform X3;protein_id=XP_006511289.1;extra_copy_number=0
CM058249.1	Liftoff	CDS	82421542	82421675	.	+	.	ID=cds-XP_006511289.1;Parent=rna-XM_006511226.3;Dbxref=GeneID:320528,GenBank:XP_006511289.1,MGI:MGI:2444207;Name=XP_006511289.1;gbkey=CDS;gene=Vps13c;product=intermembrane lipid transfer protein VPS13C isoform X3;protein_id=XP_006511289.1;extra_copy_number=0
CM058249.1	Liftoff	CDS	82422277	82422403	.	+	.	ID=cds-XP_006511289.1;Parent=rna-XM_006511226.3;Dbxref=GeneID:320528,GenBank:XP_006511289.1,MGI:MGI:2444207;Name=XP_006511289.1;gbkey=CDS;gene=Vps13c;product=intermembrane lipid transfer protein VPS13C isoform X3;protein_id=XP_006511289.1;extra_copy_number=0
CM058249.1	Liftoff	CDS	82424119	82424354	.	+	.	ID=cds-XP_006511289.1;Parent=rna-XM_006511226.3;Dbxref=GeneID:320528,GenBank:XP_006511289.1,MGI:MGI:2444207;Name=XP_006511289.1;gbkey=CDS;gene=Vps13c;product=intermembrane lipid transfer protein VPS13C isoform X3;protein_id=XP_006511289.1;extra_copy_number=0
CM058249.1	Liftoff	CDS	82428210	82428351	.	+	.	ID=cds-XP_006511289.1;Parent=rna-XM_006511226.3;Dbxref=GeneID:320528,GenBank:XP_006511289.1,MGI:MGI:2444207;Name=XP_006511289.1;gbkey=CDS;gene=Vps13c;product=intermembrane lipid transfer protein VPS13C isoform X3;protein_id=XP_006511289.1;extra_copy_number=0
CM058249.1	Liftoff	CDS	82429665	82429805	.	+	.	ID=cds-XP_006511289.1;Parent=rna-XM_006511226.3;Dbxref=GeneID:320528,GenBank:XP_006511289.1,MGI:MGI:2444207;Name=XP_006511289.1;gbkey=CDS;gene=Vps13c;product=intermembrane lipid transfer protein VPS13C isoform X3;protein_id=XP_006511289.1;extra_copy_number=0
CM058249.1	Liftoff	CDS	82430671	82430752	.	+	.	ID=cds-XP_006511289.1;Parent=rna-XM_006511226.3;Dbxref=GeneID:320528,GenBank:XP_006511289.1,MGI:MGI:2444207;Name=XP_006511289.1;gbkey=CDS;gene=Vps13c;product=intermembrane lipid transfer protein VPS13C isoform X3;protein_id=XP_006511289.1;extra_copy_number=0
CM058249.1	Liftoff	CDS	82430856	82430925	.	+	.	ID=cds-XP_006511289.1;Parent=rna-XM_006511226.3;Dbxref=GeneID:320528,GenBank:XP_006511289.1,MGI:MGI:2444207;Name=XP_006511289.1;gbkey=CDS;gene=Vps13c;product=intermembrane lipid transfer protein VPS13C isoform X3;protein_id=XP_006511289.1;extra_copy_number=0
CM058249.1	Liftoff	CDS	82432071	82432182	.	+	.	ID=cds-XP_006511289.1;Parent=rna-XM_006511226.3;Dbxref=GeneID:320528,GenBank:XP_006511289.1,MGI:MGI:2444207;Name=XP_006511289.1;gbkey=CDS;gene=Vps13c;product=intermembrane lipid transfer protein VPS13C isoform X3;protein_id=XP_006511289.1;extra_copy_number=0
CM058249.1	Liftoff	CDS	82432291	82432404	.	+	.	ID=cds-XP_006511289.1;Parent=rna-XM_006511226.3;Dbxref=GeneID:320528,GenBank:XP_006511289.1,MGI:MGI:2444207;Name=XP_006511289.1;gbkey=CDS;gene=Vps13c;product=intermembrane lipid transfer protein VPS13C isoform X3;protein_id=XP_006511289.1;extra_copy_number=0
CM058249.1	Liftoff	CDS	82433647	82433786	.	+	.	ID=cds-XP_006511289.1;Parent=rna-XM_006511226.3;Dbxref=GeneID:320528,GenBank:XP_006511289.1,MGI:MGI:2444207;Name=XP_006511289.1;gbkey=CDS;gene=Vps13c;product=intermembrane lipid transfer protein VPS13C isoform X3;protein_id=XP_006511289.1;extra_copy_number=0
CM058249.1	Liftoff	CDS	82435885	82435966	.	+	.	ID=cds-XP_006511289.1;Parent=rna-XM_006511226.3;Dbxref=GeneID:320528,GenBank:XP_006511289.1,MGI:MGI:2444207;Name=XP_006511289.1;gbkey=CDS;gene=Vps13c;product=intermembrane lipid transfer protein VPS13C isoform X3;protein_id=XP_006511289.1;extra_copy_number=0
CM058249.1	Liftoff	CDS	82438602	82438715	.	+	.	ID=cds-XP_006511289.1;Parent=rna-XM_006511226.3;Dbxref=GeneID:320528,GenBank:XP_006511289.1,MGI:MGI:2444207;Name=XP_006511289.1;gbkey=CDS;gene=Vps13c;product=intermembrane lipid transfer protein VPS13C isoform X3;protein_id=XP_006511289.1;extra_copy_number=0
CM058249.1	Liftoff	CDS	82439475	82439550	.	+	.	ID=cds-XP_006511289.1;Parent=rna-XM_006511226.3;Dbxref=GeneID:320528,GenBank:XP_006511289.1,MGI:MGI:2444207;Name=XP_006511289.1;gbkey=CDS;gene=Vps13c;product=intermembrane lipid transfer protein VPS13C isoform X3;protein_id=XP_006511289.1;extra_copy_number=0
CM058249.1	Liftoff	CDS	82439896	82440059	.	+	.	ID=cds-XP_006511289.1;Parent=rna-XM_006511226.3;Dbxref=GeneID:320528,GenBank:XP_006511289.1,MGI:MGI:2444207;Name=XP_006511289.1;gbkey=CDS;gene=Vps13c;product=intermembrane lipid transfer protein VPS13C isoform X3;protein_id=XP_006511289.1;extra_copy_number=0
CM058249.1	Liftoff	CDS	82440326	82440371	.	+	.	ID=cds-XP_006511289.1;Parent=rna-XM_006511226.3;Dbxref=GeneID:320528,GenBank:XP_006511289.1,MGI:MGI:2444207;Name=XP_006511289.1;gbkey=CDS;gene=Vps13c;product=intermembrane lipid transfer protein VPS13C isoform X3;protein_id=XP_006511289.1;extra_copy_number=0
CM058249.1	Liftoff	CDS	82442406	82442529	.	+	.	ID=cds-XP_006511289.1;Parent=rna-XM_006511226.3;Dbxref=GeneID:320528,GenBank:XP_006511289.1,MGI:MGI:2444207;Name=XP_006511289.1;gbkey=CDS;gene=Vps13c;product=intermembrane lipid transfer protein VPS13C isoform X3;protein_id=XP_006511289.1;extra_copy_number=0
CM058249.1	Liftoff	CDS	82449129	82449243	.	+	.	ID=cds-XP_006511289.1;Parent=rna-XM_006511226.3;Dbxref=GeneID:320528,GenBank:XP_006511289.1,MGI:MGI:2444207;Name=XP_006511289.1;gbkey=CDS;gene=Vps13c;product=intermembrane lipid transfer protein VPS13C isoform X3;protein_id=XP_006511289.1;extra_copy_number=0
CM058249.1	Liftoff	CDS	82449947	82449970	.	+	.	ID=cds-XP_006511289.1;Parent=rna-XM_006511226.3;Dbxref=GeneID:320528,GenBank:XP_006511289.1,MGI:MGI:2444207;Name=XP_006511289.1;gbkey=CDS;gene=Vps13c;product=intermembrane lipid transfer protein VPS13C isoform X3;protein_id=XP_006511289.1;extra_copy_number=0
CM058249.1	Liftoff	mRNA	82306373	82464444	.	+	.	ID=rna-NM_177184.4;Parent=gene-Vps13c;Dbxref=GeneID:320528,GenBank:NM_177184.4,MGI:MGI:2444207;Name=NM_177184.4;gbkey=mRNA;gene=Vps13c;product=vacuolar protein sorting 13C;tag=RefSeq Select;transcript_id=NM_177184.4;matches_ref_protein=False;valid_ORF=True;extra_copy_number=0
CM058249.1	Liftoff	exon	82306373	82306548	.	+	.	ID=exon-NM_177184.4-1;Parent=rna-NM_177184.4;Dbxref=GeneID:320528,GenBank:NM_177184.4,MGI:MGI:2444207;gbkey=mRNA;gene=Vps13c;product=vacuolar protein sorting 13C;tag=RefSeq Select;transcript_id=NM_177184.4;extra_copy_number=0
CM058249.1	Liftoff	exon	82318550	82318593	.	+	.	ID=exon-NM_177184.4-2;Parent=rna-NM_177184.4;Dbxref=GeneID:320528,GenBank:NM_177184.4,MGI:MGI:2444207;gbkey=mRNA;gene=Vps13c;product=vacuolar protein sorting 13C;tag=RefSeq Select;transcript_id=NM_177184.4;extra_copy_number=0
CM058249.1	Liftoff	exon	82319754	82319796	.	+	.	ID=exon-NM_177184.4-3;Parent=rna-NM_177184.4;Dbxref=GeneID:320528,GenBank:NM_177184.4,MGI:MGI:2444207;gbkey=mRNA;gene=Vps13c;product=vacuolar protein sorting 13C;tag=RefSeq Select;transcript_id=NM_177184.4;extra_copy_number=0
CM058249.1	Liftoff	exon	82324852	82324947	.	+	.	ID=exon-NM_177184.4-4;Parent=rna-NM_177184.4;Dbxref=GeneID:320528,GenBank:NM_177184.4,MGI:MGI:2444207;gbkey=mRNA;gene=Vps13c;product=vacuolar protein sorting 13C;tag=RefSeq Select;transcript_id=NM_177184.4;extra_copy_number=0
CM058249.1	Liftoff	exon	82326846	82326947	.	+	.	ID=exon-NM_177184.4-5;Parent=rna-NM_177184.4;Dbxref=GeneID:320528,GenBank:NM_177184.4,MGI:MGI:2444207;gbkey=mRNA;gene=Vps13c;product=vacuolar protein sorting 13C;tag=RefSeq Select;transcript_id=NM_177184.4;extra_copy_number=0
CM058249.1	Liftoff	exon	82332204	82332266	.	+	.	ID=exon-NM_177184.4-6;Parent=rna-NM_177184.4;Dbxref=GeneID:320528,GenBank:NM_177184.4,MGI:MGI:2444207;gbkey=mRNA;gene=Vps13c;product=vacuolar protein sorting 13C;tag=RefSeq Select;transcript_id=NM_177184.4;extra_copy_number=0
CM058249.1	Liftoff	exon	82336923	82336988	.	+	.	ID=exon-NM_177184.4-7;Parent=rna-NM_177184.4;Dbxref=GeneID:320528,GenBank:NM_177184.4,MGI:MGI:2444207;gbkey=mRNA;gene=Vps13c;product=vacuolar protein sorting 13C;tag=RefSeq Select;transcript_id=NM_177184.4;extra_copy_number=0
CM058249.1	Liftoff	exon	82337246	82337355	.	+	.	ID=exon-NM_177184.4-8;Parent=rna-NM_177184.4;Dbxref=GeneID:320528,GenBank:NM_177184.4,MGI:MGI:2444207;gbkey=mRNA;gene=Vps13c;product=vacuolar protein sorting 13C;tag=RefSeq Select;transcript_id=NM_177184.4;extra_copy_number=0
CM058249.1	Liftoff	exon	82339925	82339984	.	+	.	ID=exon-NM_177184.4-9;Parent=rna-NM_177184.4;Dbxref=GeneID:320528,GenBank:NM_177184.4,MGI:MGI:2444207;gbkey=mRNA;gene=Vps13c;product=vacuolar protein sorting 13C;tag=RefSeq Select;transcript_id=NM_177184.4;extra_copy_number=0
CM058249.1	Liftoff	exon	82342298	82342357	.	+	.	ID=exon-NM_177184.4-10;Parent=rna-NM_177184.4;Dbxref=GeneID:320528,GenBank:NM_177184.4,MGI:MGI:2444207;gbkey=mRNA;gene=Vps13c;product=vacuolar protein sorting 13C;tag=RefSeq Select;transcript_id=NM_177184.4;extra_copy_number=0
CM058249.1	Liftoff	exon	82344168	82344248	.	+	.	ID=exon-NM_177184.4-11;Parent=rna-NM_177184.4;Dbxref=GeneID:320528,GenBank:NM_177184.4,MGI:MGI:2444207;gbkey=mRNA;gene=Vps13c;product=vacuolar protein sorting 13C;tag=RefSeq Select;transcript_id=NM_177184.4;extra_copy_number=0
CM058249.1	Liftoff	exon	82345156	82345213	.	+	.	ID=exon-NM_177184.4-12;Parent=rna-NM_177184.4;Dbxref=GeneID:320528,GenBank:NM_177184.4,MGI:MGI:2444207;gbkey=mRNA;gene=Vps13c;product=vacuolar protein sorting 13C;tag=RefSeq Select;transcript_id=NM_177184.4;extra_copy_number=0
CM058249.1	Liftoff	exon	82347400	82347527	.	+	.	ID=exon-NM_177184.4-13;Parent=rna-NM_177184.4;Dbxref=GeneID:320528,GenBank:NM_177184.4,MGI:MGI:2444207;gbkey=mRNA;gene=Vps13c;product=vacuolar protein sorting 13C;tag=RefSeq Select;transcript_id=NM_177184.4;extra_copy_number=0
CM058249.1	Liftoff	exon	82349526	82349632	.	+	.	ID=exon-NM_177184.4-14;Parent=rna-NM_177184.4;Dbxref=GeneID:320528,GenBank:NM_177184.4,MGI:MGI:2444207;gbkey=mRNA;gene=Vps13c;product=vacuolar protein sorting 13C;tag=RefSeq Select;transcript_id=NM_177184.4;extra_copy_number=0
CM058249.1	Liftoff	exon	82350658	82350829	.	+	.	ID=exon-NM_177184.4-15;Parent=rna-NM_177184.4;Dbxref=GeneID:320528,GenBank:NM_177184.4,MGI:MGI:2444207;gbkey=mRNA;gene=Vps13c;product=vacuolar protein sorting 13C;tag=RefSeq Select;transcript_id=NM_177184.4;extra_copy_number=0
CM058249.1	Liftoff	exon	82352343	82352405	.	+	.	ID=exon-NM_177184.4-16;Parent=rna-NM_177184.4;Dbxref=GeneID:320528,GenBank:NM_177184.4,MGI:MGI:2444207;gbkey=mRNA;gene=Vps13c;product=vacuolar protein sorting 13C;tag=RefSeq Select;transcript_id=NM_177184.4;extra_copy_number=0
CM058249.1	Liftoff	exon	82356174	82356300	.	+	.	ID=exon-NM_177184.4-17;Parent=rna-NM_177184.4;Dbxref=GeneID:320528,GenBank:NM_177184.4,MGI:MGI:2444207;gbkey=mRNA;gene=Vps13c;product=vacuolar protein sorting 13C;tag=RefSeq Select;transcript_id=NM_177184.4;extra_copy_number=0
CM058249.1	Liftoff	exon	82356783	82356877	.	+	.	ID=exon-NM_177184.4-18;Parent=rna-NM_177184.4;Dbxref=GeneID:320528,GenBank:NM_177184.4,MGI:MGI:2444207;gbkey=mRNA;gene=Vps13c;product=vacuolar protein sorting 13C;tag=RefSeq Select;transcript_id=NM_177184.4;extra_copy_number=0
CM058249.1	Liftoff	exon	82359514	82359656	.	+	.	ID=exon-NM_177184.4-19;Parent=rna-NM_177184.4;Dbxref=GeneID:320528,GenBank:NM_177184.4,MGI:MGI:2444207;gbkey=mRNA;gene=Vps13c;product=vacuolar protein sorting 13C;tag=RefSeq Select;transcript_id=NM_177184.4;extra_copy_number=0
CM058249.1	Liftoff	exon	82360391	82360583	.	+	.	ID=exon-NM_177184.4-20;Parent=rna-NM_177184.4;Dbxref=GeneID:320528,GenBank:NM_177184.4,MGI:MGI:2444207;gbkey=mRNA;gene=Vps13c;product=vacuolar protein sorting 13C;tag=RefSeq Select;transcript_id=NM_177184.4;extra_copy_number=0
CM058249.1	Liftoff	exon	82361763	82361877	.	+	.	ID=exon-NM_177184.4-21;Parent=rna-NM_177184.4;Dbxref=GeneID:320528,GenBank:NM_177184.4,MGI:MGI:2444207;gbkey=mRNA;gene=Vps13c;product=vacuolar protein sorting 13C;tag=RefSeq Select;transcript_id=NM_177184.4;extra_copy_number=0
CM058249.1	Liftoff	exon	82362519	82362655	.	+	.	ID=exon-NM_177184.4-22;Parent=rna-NM_177184.4;Dbxref=GeneID:320528,GenBank:NM_177184.4,MGI:MGI:2444207;gbkey=mRNA;gene=Vps13c;product=vacuolar protein sorting 13C;tag=RefSeq Select;transcript_id=NM_177184.4;extra_copy_number=0
CM058249.1	Liftoff	exon	82363508	82363631	.	+	.	ID=exon-NM_177184.4-23;Parent=rna-NM_177184.4;Dbxref=GeneID:320528,GenBank:NM_177184.4,MGI:MGI:2444207;gbkey=mRNA;gene=Vps13c;product=vacuolar protein sorting 13C;tag=RefSeq Select;transcript_id=NM_177184.4;extra_copy_number=0
CM058249.1	Liftoff	exon	82365046	82365163	.	+	.	ID=exon-NM_177184.4-24;Parent=rna-NM_177184.4;Dbxref=GeneID:320528,GenBank:NM_177184.4,MGI:MGI:2444207;gbkey=mRNA;gene=Vps13c;product=vacuolar protein sorting 13C;tag=RefSeq Select;transcript_id=NM_177184.4;extra_copy_number=0
CM058249.1	Liftoff	exon	82367848	82367977	.	+	.	ID=exon-NM_177184.4-25;Parent=rna-NM_177184.4;Dbxref=GeneID:320528,GenBank:NM_177184.4,MGI:MGI:2444207;gbkey=mRNA;gene=Vps13c;product=vacuolar protein sorting 13C;tag=RefSeq Select;transcript_id=NM_177184.4;extra_copy_number=0
CM058249.1	Liftoff	exon	82369244	82369322	.	+	.	ID=exon-NM_177184.4-26;Parent=rna-NM_177184.4;Dbxref=GeneID:320528,GenBank:NM_177184.4,MGI:MGI:2444207;gbkey=mRNA;gene=Vps13c;product=vacuolar protein sorting 13C;tag=RefSeq Select;transcript_id=NM_177184.4;extra_copy_number=0
CM058249.1	Liftoff	exon	82369962	82370101	.	+	.	ID=exon-NM_177184.4-27;Parent=rna-NM_177184.4;Dbxref=GeneID:320528,GenBank:NM_177184.4,MGI:MGI:2444207;gbkey=mRNA;gene=Vps13c;product=vacuolar protein sorting 13C;tag=RefSeq Select;transcript_id=NM_177184.4;extra_copy_number=0
CM058249.1	Liftoff	exon	82372385	82372538	.	+	.	ID=exon-NM_177184.4-28;Parent=rna-NM_177184.4;Dbxref=GeneID:320528,GenBank:NM_177184.4,MGI:MGI:2444207;gbkey=mRNA;gene=Vps13c;product=vacuolar protein sorting 13C;tag=RefSeq Select;transcript_id=NM_177184.4;extra_copy_number=0
CM058249.1	Liftoff	exon	82374583	82374662	.	+	.	ID=exon-NM_177184.4-29;Parent=rna-NM_177184.4;Dbxref=GeneID:320528,GenBank:NM_177184.4,MGI:MGI:2444207;gbkey=mRNA;gene=Vps13c;product=vacuolar protein sorting 13C;tag=RefSeq Select;transcript_id=NM_177184.4;extra_copy_number=0
CM058249.1	Liftoff	exon	82376141	82376200	.	+	.	ID=exon-NM_177184.4-30;Parent=rna-NM_177184.4;Dbxref=GeneID:320528,GenBank:NM_177184.4,MGI:MGI:2444207;gbkey=mRNA;gene=Vps13c;product=vacuolar protein sorting 13C;tag=RefSeq Select;transcript_id=NM_177184.4;extra_copy_number=0
CM058249.1	Liftoff	exon	82376676	82376835	.	+	.	ID=exon-NM_177184.4-31;Parent=rna-NM_177184.4;Dbxref=GeneID:320528,GenBank:NM_177184.4,MGI:MGI:2444207;gbkey=mRNA;gene=Vps13c;product=vacuolar protein sorting 13C;tag=RefSeq Select;transcript_id=NM_177184.4;extra_copy_number=0
CM058249.1	Liftoff	exon	82378094	82378210	.	+	.	ID=exon-NM_177184.4-32;Parent=rna-NM_177184.4;Dbxref=GeneID:320528,GenBank:NM_177184.4,MGI:MGI:2444207;gbkey=mRNA;gene=Vps13c;product=vacuolar protein sorting 13C;tag=RefSeq Select;transcript_id=NM_177184.4;extra_copy_number=0
CM058249.1	Liftoff	exon	82379518	82379621	.	+	.	ID=exon-NM_177184.4-33;Parent=rna-NM_177184.4;Dbxref=GeneID:320528,GenBank:NM_177184.4,MGI:MGI:2444207;gbkey=mRNA;gene=Vps13c;product=vacuolar protein sorting 13C;tag=RefSeq Select;transcript_id=NM_177184.4;extra_copy_number=0
CM058249.1	Liftoff	exon	82379793	82379960	.	+	.	ID=exon-NM_177184.4-34;Parent=rna-NM_177184.4;Dbxref=GeneID:320528,GenBank:NM_177184.4,MGI:MGI:2444207;gbkey=mRNA;gene=Vps13c;product=vacuolar protein sorting 13C;tag=RefSeq Select;transcript_id=NM_177184.4;extra_copy_number=0
CM058249.1	Liftoff	exon	82380394	82380698	.	+	.	ID=exon-NM_177184.4-35;Parent=rna-NM_177184.4;Dbxref=GeneID:320528,GenBank:NM_177184.4,MGI:MGI:2444207;gbkey=mRNA;gene=Vps13c;product=vacuolar protein sorting 13C;tag=RefSeq Select;transcript_id=NM_177184.4;extra_copy_number=0
CM058249.1	Liftoff	exon	82382168	82382315	.	+	.	ID=exon-NM_177184.4-36;Parent=rna-NM_177184.4;Dbxref=GeneID:320528,GenBank:NM_177184.4,MGI:MGI:2444207;gbkey=mRNA;gene=Vps13c;product=vacuolar protein sorting 13C;tag=RefSeq Select;transcript_id=NM_177184.4;extra_copy_number=0
CM058249.1	Liftoff	exon	82382933	82383041	.	+	.	ID=exon-NM_177184.4-37;Parent=rna-NM_177184.4;Dbxref=GeneID:320528,GenBank:NM_177184.4,MGI:MGI:2444207;gbkey=mRNA;gene=Vps13c;product=vacuolar protein sorting 13C;tag=RefSeq Select;transcript_id=NM_177184.4;extra_copy_number=0
CM058249.1	Liftoff	exon	82385825	82385958	.	+	.	ID=exon-NM_177184.4-38;Parent=rna-NM_177184.4;Dbxref=GeneID:320528,GenBank:NM_177184.4,MGI:MGI:2444207;gbkey=mRNA;gene=Vps13c;product=vacuolar protein sorting 13C;tag=RefSeq Select;transcript_id=NM_177184.4;extra_copy_number=0
CM058249.1	Liftoff	exon	82387447	82387603	.	+	.	ID=exon-NM_177184.4-39;Parent=rna-NM_177184.4;Dbxref=GeneID:320528,GenBank:NM_177184.4,MGI:MGI:2444207;gbkey=mRNA;gene=Vps13c;product=vacuolar protein sorting 13C;tag=RefSeq Select;transcript_id=NM_177184.4;extra_copy_number=0
CM058249.1	Liftoff	exon	82388428	82388507	.	+	.	ID=exon-NM_177184.4-40;Parent=rna-NM_177184.4;Dbxref=GeneID:320528,GenBank:NM_177184.4,MGI:MGI:2444207;gbkey=mRNA;gene=Vps13c;product=vacuolar protein sorting 13C;tag=RefSeq Select;transcript_id=NM_177184.4;extra_copy_number=0
CM058249.1	Liftoff	exon	82389432	82389491	.	+	.	ID=exon-NM_177184.4-41;Parent=rna-NM_177184.4;Dbxref=GeneID:320528,GenBank:NM_177184.4,MGI:MGI:2444207;gbkey=mRNA;gene=Vps13c;product=vacuolar protein sorting 13C;tag=RefSeq Select;transcript_id=NM_177184.4;extra_copy_number=0
CM058249.1	Liftoff	exon	82390268	82390430	.	+	.	ID=exon-NM_177184.4-42;Parent=rna-NM_177184.4;Dbxref=GeneID:320528,GenBank:NM_177184.4,MGI:MGI:2444207;gbkey=mRNA;gene=Vps13c;product=vacuolar protein sorting 13C;tag=RefSeq Select;transcript_id=NM_177184.4;extra_copy_number=0
CM058249.1	Liftoff	exon	82392362	82392475	.	+	.	ID=exon-NM_177184.4-43;Parent=rna-NM_177184.4;Dbxref=GeneID:320528,GenBank:NM_177184.4,MGI:MGI:2444207;gbkey=mRNA;gene=Vps13c;product=vacuolar protein sorting 13C;tag=RefSeq Select;transcript_id=NM_177184.4;extra_copy_number=0
CM058249.1	Liftoff	exon	82393512	82393615	.	+	.	ID=exon-NM_177184.4-44;Parent=rna-NM_177184.4;Dbxref=GeneID:320528,GenBank:NM_177184.4,MGI:MGI:2444207;gbkey=mRNA;gene=Vps13c;product=vacuolar protein sorting 13C;tag=RefSeq Select;transcript_id=NM_177184.4;extra_copy_number=0
CM058249.1	Liftoff	exon	82393954	82394121	.	+	.	ID=exon-NM_177184.4-45;Parent=rna-NM_177184.4;Dbxref=GeneID:320528,GenBank:NM_177184.4,MGI:MGI:2444207;gbkey=mRNA;gene=Vps13c;product=vacuolar protein sorting 13C;tag=RefSeq Select;transcript_id=NM_177184.4;extra_copy_number=0
CM058249.1	Liftoff	exon	82395978	82396282	.	+	.	ID=exon-NM_177184.4-46;Parent=rna-NM_177184.4;Dbxref=GeneID:320528,GenBank:NM_177184.4,MGI:MGI:2444207;gbkey=mRNA;gene=Vps13c;product=vacuolar protein sorting 13C;tag=RefSeq Select;transcript_id=NM_177184.4;extra_copy_number=0
CM058249.1	Liftoff	exon	82397231	82397378	.	+	.	ID=exon-NM_177184.4-47;Parent=rna-NM_177184.4;Dbxref=GeneID:320528,GenBank:NM_177184.4,MGI:MGI:2444207;gbkey=mRNA;gene=Vps13c;product=vacuolar protein sorting 13C;tag=RefSeq Select;transcript_id=NM_177184.4;extra_copy_number=0
CM058249.1	Liftoff	exon	82399065	82399215	.	+	.	ID=exon-NM_177184.4-48;Parent=rna-NM_177184.4;Dbxref=GeneID:320528,GenBank:NM_177184.4,MGI:MGI:2444207;gbkey=mRNA;gene=Vps13c;product=vacuolar protein sorting 13C;tag=RefSeq Select;transcript_id=NM_177184.4;extra_copy_number=0
CM058249.1	Liftoff	exon	82401066	82401175	.	+	.	ID=exon-NM_177184.4-49;Parent=rna-NM_177184.4;Dbxref=GeneID:320528,GenBank:NM_177184.4,MGI:MGI:2444207;gbkey=mRNA;gene=Vps13c;product=vacuolar protein sorting 13C;tag=RefSeq Select;transcript_id=NM_177184.4;extra_copy_number=0
CM058249.1	Liftoff	exon	82402898	82403067	.	+	.	ID=exon-NM_177184.4-50;Parent=rna-NM_177184.4;Dbxref=GeneID:320528,GenBank:NM_177184.4,MGI:MGI:2444207;gbkey=mRNA;gene=Vps13c;product=vacuolar protein sorting 13C;tag=RefSeq Select;transcript_id=NM_177184.4;extra_copy_number=0
CM058249.1	Liftoff	exon	82404266	82404513	.	+	.	ID=exon-NM_177184.4-51;Parent=rna-NM_177184.4;Dbxref=GeneID:320528,GenBank:NM_177184.4,MGI:MGI:2444207;gbkey=mRNA;gene=Vps13c;product=vacuolar protein sorting 13C;tag=RefSeq Select;transcript_id=NM_177184.4;extra_copy_number=0
CM058249.1	Liftoff	exon	82405531	82405760	.	+	.	ID=exon-NM_177184.4-52;Parent=rna-NM_177184.4;Dbxref=GeneID:320528,GenBank:NM_177184.4,MGI:MGI:2444207;gbkey=mRNA;gene=Vps13c;product=vacuolar protein sorting 13C;tag=RefSeq Select;transcript_id=NM_177184.4;extra_copy_number=0
CM058249.1	Liftoff	exon	82407067	82407159	.	+	.	ID=exon-NM_177184.4-53;Parent=rna-NM_177184.4;Dbxref=GeneID:320528,GenBank:NM_177184.4,MGI:MGI:2444207;gbkey=mRNA;gene=Vps13c;product=vacuolar protein sorting 13C;tag=RefSeq Select;transcript_id=NM_177184.4;extra_copy_number=0
CM058249.1	Liftoff	exon	82409969	82410334	.	+	.	ID=exon-NM_177184.4-54;Parent=rna-NM_177184.4;Dbxref=GeneID:320528,GenBank:NM_177184.4,MGI:MGI:2444207;gbkey=mRNA;gene=Vps13c;product=vacuolar protein sorting 13C;tag=RefSeq Select;transcript_id=NM_177184.4;extra_copy_number=0
CM058249.1	Liftoff	exon	82410657	82410743	.	+	.	ID=exon-NM_177184.4-55;Parent=rna-NM_177184.4;Dbxref=GeneID:320528,GenBank:NM_177184.4,MGI:MGI:2444207;gbkey=mRNA;gene=Vps13c;product=vacuolar protein sorting 13C;tag=RefSeq Select;transcript_id=NM_177184.4;extra_copy_number=0
CM058249.1	Liftoff	exon	82412100	82412249	.	+	.	ID=exon-NM_177184.4-56;Parent=rna-NM_177184.4;Dbxref=GeneID:320528,GenBank:NM_177184.4,MGI:MGI:2444207;gbkey=mRNA;gene=Vps13c;product=vacuolar protein sorting 13C;tag=RefSeq Select;transcript_id=NM_177184.4;extra_copy_number=0
CM058249.1	Liftoff	exon	82412437	82412701	.	+	.	ID=exon-NM_177184.4-57;Parent=rna-NM_177184.4;Dbxref=GeneID:320528,GenBank:NM_177184.4,MGI:MGI:2444207;gbkey=mRNA;gene=Vps13c;product=vacuolar protein sorting 13C;tag=RefSeq Select;transcript_id=NM_177184.4;extra_copy_number=0
CM058249.1	Liftoff	exon	82414726	82414886	.	+	.	ID=exon-NM_177184.4-58;Parent=rna-NM_177184.4;Dbxref=GeneID:320528,GenBank:NM_177184.4,MGI:MGI:2444207;gbkey=mRNA;gene=Vps13c;product=vacuolar protein sorting 13C;tag=RefSeq Select;transcript_id=NM_177184.4;extra_copy_number=0
CM058249.1	Liftoff	exon	82415917	82416038	.	+	.	ID=exon-NM_177184.4-59;Parent=rna-NM_177184.4;Dbxref=GeneID:320528,GenBank:NM_177184.4,MGI:MGI:2444207;gbkey=mRNA;gene=Vps13c;product=vacuolar protein sorting 13C;tag=RefSeq Select;transcript_id=NM_177184.4;extra_copy_number=0
CM058249.1	Liftoff	exon	82416833	82417127	.	+	.	ID=exon-NM_177184.4-60;Parent=rna-NM_177184.4;Dbxref=GeneID:320528,GenBank:NM_177184.4,MGI:MGI:2444207;gbkey=mRNA;gene=Vps13c;product=vacuolar protein sorting 13C;tag=RefSeq Select;transcript_id=NM_177184.4;extra_copy_number=0
CM058249.1	Liftoff	exon	82417919	82418308	.	+	.	ID=exon-NM_177184.4-61;Parent=rna-NM_177184.4;Dbxref=GeneID:320528,GenBank:NM_177184.4,MGI:MGI:2444207;gbkey=mRNA;gene=Vps13c;product=vacuolar protein sorting 13C;tag=RefSeq Select;transcript_id=NM_177184.4;extra_copy_number=0
CM058249.1	Liftoff	exon	82419543	82419647	.	+	.	ID=exon-NM_177184.4-62;Parent=rna-NM_177184.4;Dbxref=GeneID:320528,GenBank:NM_177184.4,MGI:MGI:2444207;gbkey=mRNA;gene=Vps13c;product=vacuolar protein sorting 13C;tag=RefSeq Select;transcript_id=NM_177184.4;extra_copy_number=0
CM058249.1	Liftoff	exon	82420334	82420498	.	+	.	ID=exon-NM_177184.4-63;Parent=rna-NM_177184.4;Dbxref=GeneID:320528,GenBank:NM_177184.4,MGI:MGI:2444207;gbkey=mRNA;gene=Vps13c;product=vacuolar protein sorting 13C;tag=RefSeq Select;transcript_id=NM_177184.4;extra_copy_number=0
CM058249.1	Liftoff	exon	82421148	82421276	.	+	.	ID=exon-NM_177184.4-64;Parent=rna-NM_177184.4;Dbxref=GeneID:320528,GenBank:NM_177184.4,MGI:MGI:2444207;gbkey=mRNA;gene=Vps13c;product=vacuolar protein sorting 13C;tag=RefSeq Select;transcript_id=NM_177184.4;extra_copy_number=0
CM058249.1	Liftoff	exon	82421542	82421675	.	+	.	ID=exon-NM_177184.4-65;Parent=rna-NM_177184.4;Dbxref=GeneID:320528,GenBank:NM_177184.4,MGI:MGI:2444207;gbkey=mRNA;gene=Vps13c;product=vacuolar protein sorting 13C;tag=RefSeq Select;transcript_id=NM_177184.4;extra_copy_number=0
CM058249.1	Liftoff	exon	82422277	82422403	.	+	.	ID=exon-NM_177184.4-66;Parent=rna-NM_177184.4;Dbxref=GeneID:320528,GenBank:NM_177184.4,MGI:MGI:2444207;gbkey=mRNA;gene=Vps13c;product=vacuolar protein sorting 13C;tag=RefSeq Select;transcript_id=NM_177184.4;extra_copy_number=0
CM058249.1	Liftoff	exon	82424119	82424354	.	+	.	ID=exon-NM_177184.4-67;Parent=rna-NM_177184.4;Dbxref=GeneID:320528,GenBank:NM_177184.4,MGI:MGI:2444207;gbkey=mRNA;gene=Vps13c;product=vacuolar protein sorting 13C;tag=RefSeq Select;transcript_id=NM_177184.4;extra_copy_number=0
CM058249.1	Liftoff	exon	82428210	82428351	.	+	.	ID=exon-NM_177184.4-68;Parent=rna-NM_177184.4;Dbxref=GeneID:320528,GenBank:NM_177184.4,MGI:MGI:2444207;gbkey=mRNA;gene=Vps13c;product=vacuolar protein sorting 13C;tag=RefSeq Select;transcript_id=NM_177184.4;extra_copy_number=0
CM058249.1	Liftoff	exon	82429665	82429805	.	+	.	ID=exon-NM_177184.4-69;Parent=rna-NM_177184.4;Dbxref=GeneID:320528,GenBank:NM_177184.4,MGI:MGI:2444207;gbkey=mRNA;gene=Vps13c;product=vacuolar protein sorting 13C;tag=RefSeq Select;transcript_id=NM_177184.4;extra_copy_number=0
CM058249.1	Liftoff	exon	82430671	82430752	.	+	.	ID=exon-NM_177184.4-70;Parent=rna-NM_177184.4;Dbxref=GeneID:320528,GenBank:NM_177184.4,MGI:MGI:2444207;gbkey=mRNA;gene=Vps13c;product=vacuolar protein sorting 13C;tag=RefSeq Select;transcript_id=NM_177184.4;extra_copy_number=0
CM058249.1	Liftoff	exon	82430856	82430925	.	+	.	ID=exon-NM_177184.4-71;Parent=rna-NM_177184.4;Dbxref=GeneID:320528,GenBank:NM_177184.4,MGI:MGI:2444207;gbkey=mRNA;gene=Vps13c;product=vacuolar protein sorting 13C;tag=RefSeq Select;transcript_id=NM_177184.4;extra_copy_number=0
CM058249.1	Liftoff	exon	82432071	82432182	.	+	.	ID=exon-NM_177184.4-72;Parent=rna-NM_177184.4;Dbxref=GeneID:320528,GenBank:NM_177184.4,MGI:MGI:2444207;gbkey=mRNA;gene=Vps13c;product=vacuolar protein sorting 13C;tag=RefSeq Select;transcript_id=NM_177184.4;extra_copy_number=0
CM058249.1	Liftoff	exon	82432291	82432404	.	+	.	ID=exon-NM_177184.4-73;Parent=rna-NM_177184.4;Dbxref=GeneID:320528,GenBank:NM_177184.4,MGI:MGI:2444207;gbkey=mRNA;gene=Vps13c;product=vacuolar protein sorting 13C;tag=RefSeq Select;transcript_id=NM_177184.4;extra_copy_number=0
CM058249.1	Liftoff	exon	82433647	82433786	.	+	.	ID=exon-NM_177184.4-74;Parent=rna-NM_177184.4;Dbxref=GeneID:320528,GenBank:NM_177184.4,MGI:MGI:2444207;gbkey=mRNA;gene=Vps13c;product=vacuolar protein sorting 13C;tag=RefSeq Select;transcript_id=NM_177184.4;extra_copy_number=0
CM058249.1	Liftoff	exon	82435885	82435966	.	+	.	ID=exon-NM_177184.4-75;Parent=rna-NM_177184.4;Dbxref=GeneID:320528,GenBank:NM_177184.4,MGI:MGI:2444207;gbkey=mRNA;gene=Vps13c;product=vacuolar protein sorting 13C;tag=RefSeq Select;transcript_id=NM_177184.4;extra_copy_number=0
CM058249.1	Liftoff	exon	82438602	82438715	.	+	.	ID=exon-NM_177184.4-76;Parent=rna-NM_177184.4;Dbxref=GeneID:320528,GenBank:NM_177184.4,MGI:MGI:2444207;gbkey=mRNA;gene=Vps13c;product=vacuolar protein sorting 13C;tag=RefSeq Select;transcript_id=NM_177184.4;extra_copy_number=0
CM058249.1	Liftoff	exon	82439475	82439550	.	+	.	ID=exon-NM_177184.4-77;Parent=rna-NM_177184.4;Dbxref=GeneID:320528,GenBank:NM_177184.4,MGI:MGI:2444207;gbkey=mRNA;gene=Vps13c;product=vacuolar protein sorting 13C;tag=RefSeq Select;transcript_id=NM_177184.4;extra_copy_number=0
CM058249.1	Liftoff	exon	82439896	82440059	.	+	.	ID=exon-NM_177184.4-78;Parent=rna-NM_177184.4;Dbxref=GeneID:320528,GenBank:NM_177184.4,MGI:MGI:2444207;gbkey=mRNA;gene=Vps13c;product=vacuolar protein sorting 13C;tag=RefSeq Select;transcript_id=NM_177184.4;extra_copy_number=0
CM058249.1	Liftoff	exon	82440326	82440371	.	+	.	ID=exon-NM_177184.4-79;Parent=rna-NM_177184.4;Dbxref=GeneID:320528,GenBank:NM_177184.4,MGI:MGI:2444207;gbkey=mRNA;gene=Vps13c;product=vacuolar protein sorting 13C;tag=RefSeq Select;transcript_id=NM_177184.4;extra_copy_number=0
CM058249.1	Liftoff	exon	82442406	82442529	.	+	.	ID=exon-NM_177184.4-80;Parent=rna-NM_177184.4;Dbxref=GeneID:320528,GenBank:NM_177184.4,MGI:MGI:2444207;gbkey=mRNA;gene=Vps13c;product=vacuolar protein sorting 13C;tag=RefSeq Select;transcript_id=NM_177184.4;extra_copy_number=0
CM058249.1	Liftoff	exon	82449129	82449243	.	+	.	ID=exon-NM_177184.4-81;Parent=rna-NM_177184.4;Dbxref=GeneID:320528,GenBank:NM_177184.4,MGI:MGI:2444207;gbkey=mRNA;gene=Vps13c;product=vacuolar protein sorting 13C;tag=RefSeq Select;transcript_id=NM_177184.4;extra_copy_number=0
CM058249.1	Liftoff	exon	82454586	82454674	.	+	.	ID=exon-NM_177184.4-82;Parent=rna-NM_177184.4;Dbxref=GeneID:320528,GenBank:NM_177184.4,MGI:MGI:2444207;gbkey=mRNA;gene=Vps13c;product=vacuolar protein sorting 13C;tag=RefSeq Select;transcript_id=NM_177184.4;extra_copy_number=0
CM058249.1	Liftoff	exon	82459584	82459707	.	+	.	ID=exon-NM_177184.4-83;Parent=rna-NM_177184.4;Dbxref=GeneID:320528,GenBank:NM_177184.4,MGI:MGI:2444207;gbkey=mRNA;gene=Vps13c;product=vacuolar protein sorting 13C;tag=RefSeq Select;transcript_id=NM_177184.4;extra_copy_number=0
CM058249.1	Liftoff	exon	82461517	82461600	.	+	.	ID=exon-NM_177184.4-84;Parent=rna-NM_177184.4;Dbxref=GeneID:320528,GenBank:NM_177184.4,MGI:MGI:2444207;gbkey=mRNA;gene=Vps13c;product=vacuolar protein sorting 13C;tag=RefSeq Select;transcript_id=NM_177184.4;extra_copy_number=0
CM058249.1	Liftoff	exon	82461945	82464444	.	+	.	ID=exon-NM_177184.4-85;Parent=rna-NM_177184.4;Dbxref=GeneID:320528,GenBank:NM_177184.4,MGI:MGI:2444207;gbkey=mRNA;gene=Vps13c;product=vacuolar protein sorting 13C;tag=RefSeq Select;transcript_id=NM_177184.4;extra_copy_number=0
CM058249.1	Liftoff	CDS	82306449	82306548	.	+	.	ID=cds-NP_796158.2;Parent=rna-NM_177184.4;Dbxref=CCDS:CCDS40676.1,GeneID:320528,GenBank:NP_796158.2,MGI:MGI:2444207;Name=NP_796158.2;gbkey=CDS;gene=Vps13c;product=intermembrane lipid transfer protein VPS13C;protein_id=NP_796158.2;tag=RefSeq Select;extra_copy_number=0
CM058249.1	Liftoff	CDS	82318550	82318593	.	+	.	ID=cds-NP_796158.2;Parent=rna-NM_177184.4;Dbxref=CCDS:CCDS40676.1,GeneID:320528,GenBank:NP_796158.2,MGI:MGI:2444207;Name=NP_796158.2;gbkey=CDS;gene=Vps13c;product=intermembrane lipid transfer protein VPS13C;protein_id=NP_796158.2;tag=RefSeq Select;extra_copy_number=0
CM058249.1	Liftoff	CDS	82319754	82319796	.	+	.	ID=cds-NP_796158.2;Parent=rna-NM_177184.4;Dbxref=CCDS:CCDS40676.1,GeneID:320528,GenBank:NP_796158.2,MGI:MGI:2444207;Name=NP_796158.2;gbkey=CDS;gene=Vps13c;product=intermembrane lipid transfer protein VPS13C;protein_id=NP_796158.2;tag=RefSeq Select;extra_copy_number=0
CM058249.1	Liftoff	CDS	82324852	82324947	.	+	.	ID=cds-NP_796158.2;Parent=rna-NM_177184.4;Dbxref=CCDS:CCDS40676.1,GeneID:320528,GenBank:NP_796158.2,MGI:MGI:2444207;Name=NP_796158.2;gbkey=CDS;gene=Vps13c;product=intermembrane lipid transfer protein VPS13C;protein_id=NP_796158.2;tag=RefSeq Select;extra_copy_number=0
CM058249.1	Liftoff	CDS	82326846	82326947	.	+	.	ID=cds-NP_796158.2;Parent=rna-NM_177184.4;Dbxref=CCDS:CCDS40676.1,GeneID:320528,GenBank:NP_796158.2,MGI:MGI:2444207;Name=NP_796158.2;gbkey=CDS;gene=Vps13c;product=intermembrane lipid transfer protein VPS13C;protein_id=NP_796158.2;tag=RefSeq Select;extra_copy_number=0
CM058249.1	Liftoff	CDS	82332204	82332266	.	+	.	ID=cds-NP_796158.2;Parent=rna-NM_177184.4;Dbxref=CCDS:CCDS40676.1,GeneID:320528,GenBank:NP_796158.2,MGI:MGI:2444207;Name=NP_796158.2;gbkey=CDS;gene=Vps13c;product=intermembrane lipid transfer protein VPS13C;protein_id=NP_796158.2;tag=RefSeq Select;extra_copy_number=0
CM058249.1	Liftoff	CDS	82336923	82336988	.	+	.	ID=cds-NP_796158.2;Parent=rna-NM_177184.4;Dbxref=CCDS:CCDS40676.1,GeneID:320528,GenBank:NP_796158.2,MGI:MGI:2444207;Name=NP_796158.2;gbkey=CDS;gene=Vps13c;product=intermembrane lipid transfer protein VPS13C;protein_id=NP_796158.2;tag=RefSeq Select;extra_copy_number=0
CM058249.1	Liftoff	CDS	82337246	82337355	.	+	.	ID=cds-NP_796158.2;Parent=rna-NM_177184.4;Dbxref=CCDS:CCDS40676.1,GeneID:320528,GenBank:NP_796158.2,MGI:MGI:2444207;Name=NP_796158.2;gbkey=CDS;gene=Vps13c;product=intermembrane lipid transfer protein VPS13C;protein_id=NP_796158.2;tag=RefSeq Select;extra_copy_number=0
CM058249.1	Liftoff	CDS	82339925	82339984	.	+	.	ID=cds-NP_796158.2;Parent=rna-NM_177184.4;Dbxref=CCDS:CCDS40676.1,GeneID:320528,GenBank:NP_796158.2,MGI:MGI:2444207;Name=NP_796158.2;gbkey=CDS;gene=Vps13c;product=intermembrane lipid transfer protein VPS13C;protein_id=NP_796158.2;tag=RefSeq Select;extra_copy_number=0
CM058249.1	Liftoff	CDS	82342298	82342357	.	+	.	ID=cds-NP_796158.2;Parent=rna-NM_177184.4;Dbxref=CCDS:CCDS40676.1,GeneID:320528,GenBank:NP_796158.2,MGI:MGI:2444207;Name=NP_796158.2;gbkey=CDS;gene=Vps13c;product=intermembrane lipid transfer protein VPS13C;protein_id=NP_796158.2;tag=RefSeq Select;extra_copy_number=0
CM058249.1	Liftoff	CDS	82344168	82344248	.	+	.	ID=cds-NP_796158.2;Parent=rna-NM_177184.4;Dbxref=CCDS:CCDS40676.1,GeneID:320528,GenBank:NP_796158.2,MGI:MGI:2444207;Name=NP_796158.2;gbkey=CDS;gene=Vps13c;product=intermembrane lipid transfer protein VPS13C;protein_id=NP_796158.2;tag=RefSeq Select;extra_copy_number=0
CM058249.1	Liftoff	CDS	82345156	82345213	.	+	.	ID=cds-NP_796158.2;Parent=rna-NM_177184.4;Dbxref=CCDS:CCDS40676.1,GeneID:320528,GenBank:NP_796158.2,MGI:MGI:2444207;Name=NP_796158.2;gbkey=CDS;gene=Vps13c;product=intermembrane lipid transfer protein VPS13C;protein_id=NP_796158.2;tag=RefSeq Select;extra_copy_number=0
CM058249.1	Liftoff	CDS	82347400	82347527	.	+	.	ID=cds-NP_796158.2;Parent=rna-NM_177184.4;Dbxref=CCDS:CCDS40676.1,GeneID:320528,GenBank:NP_796158.2,MGI:MGI:2444207;Name=NP_796158.2;gbkey=CDS;gene=Vps13c;product=intermembrane lipid transfer protein VPS13C;protein_id=NP_796158.2;tag=RefSeq Select;extra_copy_number=0
CM058249.1	Liftoff	CDS	82349526	82349632	.	+	.	ID=cds-NP_796158.2;Parent=rna-NM_177184.4;Dbxref=CCDS:CCDS40676.1,GeneID:320528,GenBank:NP_796158.2,MGI:MGI:2444207;Name=NP_796158.2;gbkey=CDS;gene=Vps13c;product=intermembrane lipid transfer protein VPS13C;protein_id=NP_796158.2;tag=RefSeq Select;extra_copy_number=0
CM058249.1	Liftoff	CDS	82350658	82350829	.	+	.	ID=cds-NP_796158.2;Parent=rna-NM_177184.4;Dbxref=CCDS:CCDS40676.1,GeneID:320528,GenBank:NP_796158.2,MGI:MGI:2444207;Name=NP_796158.2;gbkey=CDS;gene=Vps13c;product=intermembrane lipid transfer protein VPS13C;protein_id=NP_796158.2;tag=RefSeq Select;extra_copy_number=0
CM058249.1	Liftoff	CDS	82352343	82352405	.	+	.	ID=cds-NP_796158.2;Parent=rna-NM_177184.4;Dbxref=CCDS:CCDS40676.1,GeneID:320528,GenBank:NP_796158.2,MGI:MGI:2444207;Name=NP_796158.2;gbkey=CDS;gene=Vps13c;product=intermembrane lipid transfer protein VPS13C;protein_id=NP_796158.2;tag=RefSeq Select;extra_copy_number=0
CM058249.1	Liftoff	CDS	82356174	82356300	.	+	.	ID=cds-NP_796158.2;Parent=rna-NM_177184.4;Dbxref=CCDS:CCDS40676.1,GeneID:320528,GenBank:NP_796158.2,MGI:MGI:2444207;Name=NP_796158.2;gbkey=CDS;gene=Vps13c;product=intermembrane lipid transfer protein VPS13C;protein_id=NP_796158.2;tag=RefSeq Select;extra_copy_number=0
CM058249.1	Liftoff	CDS	82356783	82356877	.	+	.	ID=cds-NP_796158.2;Parent=rna-NM_177184.4;Dbxref=CCDS:CCDS40676.1,GeneID:320528,GenBank:NP_796158.2,MGI:MGI:2444207;Name=NP_796158.2;gbkey=CDS;gene=Vps13c;product=intermembrane lipid transfer protein VPS13C;protein_id=NP_796158.2;tag=RefSeq Select;extra_copy_number=0
CM058249.1	Liftoff	CDS	82359514	82359656	.	+	.	ID=cds-NP_796158.2;Parent=rna-NM_177184.4;Dbxref=CCDS:CCDS40676.1,GeneID:320528,GenBank:NP_796158.2,MGI:MGI:2444207;Name=NP_796158.2;gbkey=CDS;gene=Vps13c;product=intermembrane lipid transfer protein VPS13C;protein_id=NP_796158.2;tag=RefSeq Select;extra_copy_number=0
CM058249.1	Liftoff	CDS	82360391	82360583	.	+	.	ID=cds-NP_796158.2;Parent=rna-NM_177184.4;Dbxref=CCDS:CCDS40676.1,GeneID:320528,GenBank:NP_796158.2,MGI:MGI:2444207;Name=NP_796158.2;gbkey=CDS;gene=Vps13c;product=intermembrane lipid transfer protein VPS13C;protein_id=NP_796158.2;tag=RefSeq Select;extra_copy_number=0
CM058249.1	Liftoff	CDS	82361763	82361877	.	+	.	ID=cds-NP_796158.2;Parent=rna-NM_177184.4;Dbxref=CCDS:CCDS40676.1,GeneID:320528,GenBank:NP_796158.2,MGI:MGI:2444207;Name=NP_796158.2;gbkey=CDS;gene=Vps13c;product=intermembrane lipid transfer protein VPS13C;protein_id=NP_796158.2;tag=RefSeq Select;extra_copy_number=0
CM058249.1	Liftoff	CDS	82362519	82362655	.	+	.	ID=cds-NP_796158.2;Parent=rna-NM_177184.4;Dbxref=CCDS:CCDS40676.1,GeneID:320528,GenBank:NP_796158.2,MGI:MGI:2444207;Name=NP_796158.2;gbkey=CDS;gene=Vps13c;product=intermembrane lipid transfer protein VPS13C;protein_id=NP_796158.2;tag=RefSeq Select;extra_copy_number=0
CM058249.1	Liftoff	CDS	82363508	82363631	.	+	.	ID=cds-NP_796158.2;Parent=rna-NM_177184.4;Dbxref=CCDS:CCDS40676.1,GeneID:320528,GenBank:NP_796158.2,MGI:MGI:2444207;Name=NP_796158.2;gbkey=CDS;gene=Vps13c;product=intermembrane lipid transfer protein VPS13C;protein_id=NP_796158.2;tag=RefSeq Select;extra_copy_number=0
CM058249.1	Liftoff	CDS	82365046	82365163	.	+	.	ID=cds-NP_796158.2;Parent=rna-NM_177184.4;Dbxref=CCDS:CCDS40676.1,GeneID:320528,GenBank:NP_796158.2,MGI:MGI:2444207;Name=NP_796158.2;gbkey=CDS;gene=Vps13c;product=intermembrane lipid transfer protein VPS13C;protein_id=NP_796158.2;tag=RefSeq Select;extra_copy_number=0
CM058249.1	Liftoff	CDS	82367848	82367977	.	+	.	ID=cds-NP_796158.2;Parent=rna-NM_177184.4;Dbxref=CCDS:CCDS40676.1,GeneID:320528,GenBank:NP_796158.2,MGI:MGI:2444207;Name=NP_796158.2;gbkey=CDS;gene=Vps13c;product=intermembrane lipid transfer protein VPS13C;protein_id=NP_796158.2;tag=RefSeq Select;extra_copy_number=0
CM058249.1	Liftoff	CDS	82369244	82369322	.	+	.	ID=cds-NP_796158.2;Parent=rna-NM_177184.4;Dbxref=CCDS:CCDS40676.1,GeneID:320528,GenBank:NP_796158.2,MGI:MGI:2444207;Name=NP_796158.2;gbkey=CDS;gene=Vps13c;product=intermembrane lipid transfer protein VPS13C;protein_id=NP_796158.2;tag=RefSeq Select;extra_copy_number=0
CM058249.1	Liftoff	CDS	82369962	82370101	.	+	.	ID=cds-NP_796158.2;Parent=rna-NM_177184.4;Dbxref=CCDS:CCDS40676.1,GeneID:320528,GenBank:NP_796158.2,MGI:MGI:2444207;Name=NP_796158.2;gbkey=CDS;gene=Vps13c;product=intermembrane lipid transfer protein VPS13C;protein_id=NP_796158.2;tag=RefSeq Select;extra_copy_number=0
CM058249.1	Liftoff	CDS	82372385	82372538	.	+	.	ID=cds-NP_796158.2;Parent=rna-NM_177184.4;Dbxref=CCDS:CCDS40676.1,GeneID:320528,GenBank:NP_796158.2,MGI:MGI:2444207;Name=NP_796158.2;gbkey=CDS;gene=Vps13c;product=intermembrane lipid transfer protein VPS13C;protein_id=NP_796158.2;tag=RefSeq Select;extra_copy_number=0
CM058249.1	Liftoff	CDS	82374583	82374662	.	+	.	ID=cds-NP_796158.2;Parent=rna-NM_177184.4;Dbxref=CCDS:CCDS40676.1,GeneID:320528,GenBank:NP_796158.2,MGI:MGI:2444207;Name=NP_796158.2;gbkey=CDS;gene=Vps13c;product=intermembrane lipid transfer protein VPS13C;protein_id=NP_796158.2;tag=RefSeq Select;extra_copy_number=0
CM058249.1	Liftoff	CDS	82376141	82376200	.	+	.	ID=cds-NP_796158.2;Parent=rna-NM_177184.4;Dbxref=CCDS:CCDS40676.1,GeneID:320528,GenBank:NP_796158.2,MGI:MGI:2444207;Name=NP_796158.2;gbkey=CDS;gene=Vps13c;product=intermembrane lipid transfer protein VPS13C;protein_id=NP_796158.2;tag=RefSeq Select;extra_copy_number=0
CM058249.1	Liftoff	CDS	82376676	82376835	.	+	.	ID=cds-NP_796158.2;Parent=rna-NM_177184.4;Dbxref=CCDS:CCDS40676.1,GeneID:320528,GenBank:NP_796158.2,MGI:MGI:2444207;Name=NP_796158.2;gbkey=CDS;gene=Vps13c;product=intermembrane lipid transfer protein VPS13C;protein_id=NP_796158.2;tag=RefSeq Select;extra_copy_number=0
CM058249.1	Liftoff	CDS	82378094	82378210	.	+	.	ID=cds-NP_796158.2;Parent=rna-NM_177184.4;Dbxref=CCDS:CCDS40676.1,GeneID:320528,GenBank:NP_796158.2,MGI:MGI:2444207;Name=NP_796158.2;gbkey=CDS;gene=Vps13c;product=intermembrane lipid transfer protein VPS13C;protein_id=NP_796158.2;tag=RefSeq Select;extra_copy_number=0
CM058249.1	Liftoff	CDS	82379518	82379621	.	+	.	ID=cds-NP_796158.2;Parent=rna-NM_177184.4;Dbxref=CCDS:CCDS40676.1,GeneID:320528,GenBank:NP_796158.2,MGI:MGI:2444207;Name=NP_796158.2;gbkey=CDS;gene=Vps13c;product=intermembrane lipid transfer protein VPS13C;protein_id=NP_796158.2;tag=RefSeq Select;extra_copy_number=0
CM058249.1	Liftoff	CDS	82379793	82379960	.	+	.	ID=cds-NP_796158.2;Parent=rna-NM_177184.4;Dbxref=CCDS:CCDS40676.1,GeneID:320528,GenBank:NP_796158.2,MGI:MGI:2444207;Name=NP_796158.2;gbkey=CDS;gene=Vps13c;product=intermembrane lipid transfer protein VPS13C;protein_id=NP_796158.2;tag=RefSeq Select;extra_copy_number=0
CM058249.1	Liftoff	CDS	82380394	82380698	.	+	.	ID=cds-NP_796158.2;Parent=rna-NM_177184.4;Dbxref=CCDS:CCDS40676.1,GeneID:320528,GenBank:NP_796158.2,MGI:MGI:2444207;Name=NP_796158.2;gbkey=CDS;gene=Vps13c;product=intermembrane lipid transfer protein VPS13C;protein_id=NP_796158.2;tag=RefSeq Select;extra_copy_number=0
CM058249.1	Liftoff	CDS	82382168	82382315	.	+	.	ID=cds-NP_796158.2;Parent=rna-NM_177184.4;Dbxref=CCDS:CCDS40676.1,GeneID:320528,GenBank:NP_796158.2,MGI:MGI:2444207;Name=NP_796158.2;gbkey=CDS;gene=Vps13c;product=intermembrane lipid transfer protein VPS13C;protein_id=NP_796158.2;tag=RefSeq Select;extra_copy_number=0
CM058249.1	Liftoff	CDS	82382933	82383041	.	+	.	ID=cds-NP_796158.2;Parent=rna-NM_177184.4;Dbxref=CCDS:CCDS40676.1,GeneID:320528,GenBank:NP_796158.2,MGI:MGI:2444207;Name=NP_796158.2;gbkey=CDS;gene=Vps13c;product=intermembrane lipid transfer protein VPS13C;protein_id=NP_796158.2;tag=RefSeq Select;extra_copy_number=0
CM058249.1	Liftoff	CDS	82385825	82385958	.	+	.	ID=cds-NP_796158.2;Parent=rna-NM_177184.4;Dbxref=CCDS:CCDS40676.1,GeneID:320528,GenBank:NP_796158.2,MGI:MGI:2444207;Name=NP_796158.2;gbkey=CDS;gene=Vps13c;product=intermembrane lipid transfer protein VPS13C;protein_id=NP_796158.2;tag=RefSeq Select;extra_copy_number=0
CM058249.1	Liftoff	CDS	82387447	82387603	.	+	.	ID=cds-NP_796158.2;Parent=rna-NM_177184.4;Dbxref=CCDS:CCDS40676.1,GeneID:320528,GenBank:NP_796158.2,MGI:MGI:2444207;Name=NP_796158.2;gbkey=CDS;gene=Vps13c;product=intermembrane lipid transfer protein VPS13C;protein_id=NP_796158.2;tag=RefSeq Select;extra_copy_number=0
CM058249.1	Liftoff	CDS	82388428	82388507	.	+	.	ID=cds-NP_796158.2;Parent=rna-NM_177184.4;Dbxref=CCDS:CCDS40676.1,GeneID:320528,GenBank:NP_796158.2,MGI:MGI:2444207;Name=NP_796158.2;gbkey=CDS;gene=Vps13c;product=intermembrane lipid transfer protein VPS13C;protein_id=NP_796158.2;tag=RefSeq Select;extra_copy_number=0
CM058249.1	Liftoff	CDS	82389432	82389491	.	+	.	ID=cds-NP_796158.2;Parent=rna-NM_177184.4;Dbxref=CCDS:CCDS40676.1,GeneID:320528,GenBank:NP_796158.2,MGI:MGI:2444207;Name=NP_796158.2;gbkey=CDS;gene=Vps13c;product=intermembrane lipid transfer protein VPS13C;protein_id=NP_796158.2;tag=RefSeq Select;extra_copy_number=0
CM058249.1	Liftoff	CDS	82390268	82390430	.	+	.	ID=cds-NP_796158.2;Parent=rna-NM_177184.4;Dbxref=CCDS:CCDS40676.1,GeneID:320528,GenBank:NP_796158.2,MGI:MGI:2444207;Name=NP_796158.2;gbkey=CDS;gene=Vps13c;product=intermembrane lipid transfer protein VPS13C;protein_id=NP_796158.2;tag=RefSeq Select;extra_copy_number=0
CM058249.1	Liftoff	CDS	82392362	82392475	.	+	.	ID=cds-NP_796158.2;Parent=rna-NM_177184.4;Dbxref=CCDS:CCDS40676.1,GeneID:320528,GenBank:NP_796158.2,MGI:MGI:2444207;Name=NP_796158.2;gbkey=CDS;gene=Vps13c;product=intermembrane lipid transfer protein VPS13C;protein_id=NP_796158.2;tag=RefSeq Select;extra_copy_number=0
CM058249.1	Liftoff	CDS	82393512	82393615	.	+	.	ID=cds-NP_796158.2;Parent=rna-NM_177184.4;Dbxref=CCDS:CCDS40676.1,GeneID:320528,GenBank:NP_796158.2,MGI:MGI:2444207;Name=NP_796158.2;gbkey=CDS;gene=Vps13c;product=intermembrane lipid transfer protein VPS13C;protein_id=NP_796158.2;tag=RefSeq Select;extra_copy_number=0
CM058249.1	Liftoff	CDS	82393954	82394121	.	+	.	ID=cds-NP_796158.2;Parent=rna-NM_177184.4;Dbxref=CCDS:CCDS40676.1,GeneID:320528,GenBank:NP_796158.2,MGI:MGI:2444207;Name=NP_796158.2;gbkey=CDS;gene=Vps13c;product=intermembrane lipid transfer protein VPS13C;protein_id=NP_796158.2;tag=RefSeq Select;extra_copy_number=0
CM058249.1	Liftoff	CDS	82395978	82396282	.	+	.	ID=cds-NP_796158.2;Parent=rna-NM_177184.4;Dbxref=CCDS:CCDS40676.1,GeneID:320528,GenBank:NP_796158.2,MGI:MGI:2444207;Name=NP_796158.2;gbkey=CDS;gene=Vps13c;product=intermembrane lipid transfer protein VPS13C;protein_id=NP_796158.2;tag=RefSeq Select;extra_copy_number=0
CM058249.1	Liftoff	CDS	82397231	82397378	.	+	.	ID=cds-NP_796158.2;Parent=rna-NM_177184.4;Dbxref=CCDS:CCDS40676.1,GeneID:320528,GenBank:NP_796158.2,MGI:MGI:2444207;Name=NP_796158.2;gbkey=CDS;gene=Vps13c;product=intermembrane lipid transfer protein VPS13C;protein_id=NP_796158.2;tag=RefSeq Select;extra_copy_number=0
CM058249.1	Liftoff	CDS	82399065	82399215	.	+	.	ID=cds-NP_796158.2;Parent=rna-NM_177184.4;Dbxref=CCDS:CCDS40676.1,GeneID:320528,GenBank:NP_796158.2,MGI:MGI:2444207;Name=NP_796158.2;gbkey=CDS;gene=Vps13c;product=intermembrane lipid transfer protein VPS13C;protein_id=NP_796158.2;tag=RefSeq Select;extra_copy_number=0
CM058249.1	Liftoff	CDS	82401066	82401175	.	+	.	ID=cds-NP_796158.2;Parent=rna-NM_177184.4;Dbxref=CCDS:CCDS40676.1,GeneID:320528,GenBank:NP_796158.2,MGI:MGI:2444207;Name=NP_796158.2;gbkey=CDS;gene=Vps13c;product=intermembrane lipid transfer protein VPS13C;protein_id=NP_796158.2;tag=RefSeq Select;extra_copy_number=0
CM058249.1	Liftoff	CDS	82402898	82403067	.	+	.	ID=cds-NP_796158.2;Parent=rna-NM_177184.4;Dbxref=CCDS:CCDS40676.1,GeneID:320528,GenBank:NP_796158.2,MGI:MGI:2444207;Name=NP_796158.2;gbkey=CDS;gene=Vps13c;product=intermembrane lipid transfer protein VPS13C;protein_id=NP_796158.2;tag=RefSeq Select;extra_copy_number=0
CM058249.1	Liftoff	CDS	82404266	82404513	.	+	.	ID=cds-NP_796158.2;Parent=rna-NM_177184.4;Dbxref=CCDS:CCDS40676.1,GeneID:320528,GenBank:NP_796158.2,MGI:MGI:2444207;Name=NP_796158.2;gbkey=CDS;gene=Vps13c;product=intermembrane lipid transfer protein VPS13C;protein_id=NP_796158.2;tag=RefSeq Select;extra_copy_number=0
CM058249.1	Liftoff	CDS	82405531	82405760	.	+	.	ID=cds-NP_796158.2;Parent=rna-NM_177184.4;Dbxref=CCDS:CCDS40676.1,GeneID:320528,GenBank:NP_796158.2,MGI:MGI:2444207;Name=NP_796158.2;gbkey=CDS;gene=Vps13c;product=intermembrane lipid transfer protein VPS13C;protein_id=NP_796158.2;tag=RefSeq Select;extra_copy_number=0
CM058249.1	Liftoff	CDS	82407067	82407159	.	+	.	ID=cds-NP_796158.2;Parent=rna-NM_177184.4;Dbxref=CCDS:CCDS40676.1,GeneID:320528,GenBank:NP_796158.2,MGI:MGI:2444207;Name=NP_796158.2;gbkey=CDS;gene=Vps13c;product=intermembrane lipid transfer protein VPS13C;protein_id=NP_796158.2;tag=RefSeq Select;extra_copy_number=0
CM058249.1	Liftoff	CDS	82409969	82410334	.	+	.	ID=cds-NP_796158.2;Parent=rna-NM_177184.4;Dbxref=CCDS:CCDS40676.1,GeneID:320528,GenBank:NP_796158.2,MGI:MGI:2444207;Name=NP_796158.2;gbkey=CDS;gene=Vps13c;product=intermembrane lipid transfer protein VPS13C;protein_id=NP_796158.2;tag=RefSeq Select;extra_copy_number=0
CM058249.1	Liftoff	CDS	82410657	82410743	.	+	.	ID=cds-NP_796158.2;Parent=rna-NM_177184.4;Dbxref=CCDS:CCDS40676.1,GeneID:320528,GenBank:NP_796158.2,MGI:MGI:2444207;Name=NP_796158.2;gbkey=CDS;gene=Vps13c;product=intermembrane lipid transfer protein VPS13C;protein_id=NP_796158.2;tag=RefSeq Select;extra_copy_number=0
CM058249.1	Liftoff	CDS	82412100	82412249	.	+	.	ID=cds-NP_796158.2;Parent=rna-NM_177184.4;Dbxref=CCDS:CCDS40676.1,GeneID:320528,GenBank:NP_796158.2,MGI:MGI:2444207;Name=NP_796158.2;gbkey=CDS;gene=Vps13c;product=intermembrane lipid transfer protein VPS13C;protein_id=NP_796158.2;tag=RefSeq Select;extra_copy_number=0
CM058249.1	Liftoff	CDS	82412437	82412701	.	+	.	ID=cds-NP_796158.2;Parent=rna-NM_177184.4;Dbxref=CCDS:CCDS40676.1,GeneID:320528,GenBank:NP_796158.2,MGI:MGI:2444207;Name=NP_796158.2;gbkey=CDS;gene=Vps13c;product=intermembrane lipid transfer protein VPS13C;protein_id=NP_796158.2;tag=RefSeq Select;extra_copy_number=0
CM058249.1	Liftoff	CDS	82414726	82414886	.	+	.	ID=cds-NP_796158.2;Parent=rna-NM_177184.4;Dbxref=CCDS:CCDS40676.1,GeneID:320528,GenBank:NP_796158.2,MGI:MGI:2444207;Name=NP_796158.2;gbkey=CDS;gene=Vps13c;product=intermembrane lipid transfer protein VPS13C;protein_id=NP_796158.2;tag=RefSeq Select;extra_copy_number=0
CM058249.1	Liftoff	CDS	82415917	82416038	.	+	.	ID=cds-NP_796158.2;Parent=rna-NM_177184.4;Dbxref=CCDS:CCDS40676.1,GeneID:320528,GenBank:NP_796158.2,MGI:MGI:2444207;Name=NP_796158.2;gbkey=CDS;gene=Vps13c;product=intermembrane lipid transfer protein VPS13C;protein_id=NP_796158.2;tag=RefSeq Select;extra_copy_number=0
CM058249.1	Liftoff	CDS	82416833	82417127	.	+	.	ID=cds-NP_796158.2;Parent=rna-NM_177184.4;Dbxref=CCDS:CCDS40676.1,GeneID:320528,GenBank:NP_796158.2,MGI:MGI:2444207;Name=NP_796158.2;gbkey=CDS;gene=Vps13c;product=intermembrane lipid transfer protein VPS13C;protein_id=NP_796158.2;tag=RefSeq Select;extra_copy_number=0
CM058249.1	Liftoff	CDS	82417919	82418308	.	+	.	ID=cds-NP_796158.2;Parent=rna-NM_177184.4;Dbxref=CCDS:CCDS40676.1,GeneID:320528,GenBank:NP_796158.2,MGI:MGI:2444207;Name=NP_796158.2;gbkey=CDS;gene=Vps13c;product=intermembrane lipid transfer protein VPS13C;protein_id=NP_796158.2;tag=RefSeq Select;extra_copy_number=0
CM058249.1	Liftoff	CDS	82419543	82419647	.	+	.	ID=cds-NP_796158.2;Parent=rna-NM_177184.4;Dbxref=CCDS:CCDS40676.1,GeneID:320528,GenBank:NP_796158.2,MGI:MGI:2444207;Name=NP_796158.2;gbkey=CDS;gene=Vps13c;product=intermembrane lipid transfer protein VPS13C;protein_id=NP_796158.2;tag=RefSeq Select;extra_copy_number=0
CM058249.1	Liftoff	CDS	82420334	82420498	.	+	.	ID=cds-NP_796158.2;Parent=rna-NM_177184.4;Dbxref=CCDS:CCDS40676.1,GeneID:320528,GenBank:NP_796158.2,MGI:MGI:2444207;Name=NP_796158.2;gbkey=CDS;gene=Vps13c;product=intermembrane lipid transfer protein VPS13C;protein_id=NP_796158.2;tag=RefSeq Select;extra_copy_number=0
CM058249.1	Liftoff	CDS	82421148	82421276	.	+	.	ID=cds-NP_796158.2;Parent=rna-NM_177184.4;Dbxref=CCDS:CCDS40676.1,GeneID:320528,GenBank:NP_796158.2,MGI:MGI:2444207;Name=NP_796158.2;gbkey=CDS;gene=Vps13c;product=intermembrane lipid transfer protein VPS13C;protein_id=NP_796158.2;tag=RefSeq Select;extra_copy_number=0
CM058249.1	Liftoff	CDS	82421542	82421675	.	+	.	ID=cds-NP_796158.2;Parent=rna-NM_177184.4;Dbxref=CCDS:CCDS40676.1,GeneID:320528,GenBank:NP_796158.2,MGI:MGI:2444207;Name=NP_796158.2;gbkey=CDS;gene=Vps13c;product=intermembrane lipid transfer protein VPS13C;protein_id=NP_796158.2;tag=RefSeq Select;extra_copy_number=0
CM058249.1	Liftoff	CDS	82422277	82422403	.	+	.	ID=cds-NP_796158.2;Parent=rna-NM_177184.4;Dbxref=CCDS:CCDS40676.1,GeneID:320528,GenBank:NP_796158.2,MGI:MGI:2444207;Name=NP_796158.2;gbkey=CDS;gene=Vps13c;product=intermembrane lipid transfer protein VPS13C;protein_id=NP_796158.2;tag=RefSeq Select;extra_copy_number=0
CM058249.1	Liftoff	CDS	82424119	82424354	.	+	.	ID=cds-NP_796158.2;Parent=rna-NM_177184.4;Dbxref=CCDS:CCDS40676.1,GeneID:320528,GenBank:NP_796158.2,MGI:MGI:2444207;Name=NP_796158.2;gbkey=CDS;gene=Vps13c;product=intermembrane lipid transfer protein VPS13C;protein_id=NP_796158.2;tag=RefSeq Select;extra_copy_number=0
CM058249.1	Liftoff	CDS	82428210	82428351	.	+	.	ID=cds-NP_796158.2;Parent=rna-NM_177184.4;Dbxref=CCDS:CCDS40676.1,GeneID:320528,GenBank:NP_796158.2,MGI:MGI:2444207;Name=NP_796158.2;gbkey=CDS;gene=Vps13c;product=intermembrane lipid transfer protein VPS13C;protein_id=NP_796158.2;tag=RefSeq Select;extra_copy_number=0
CM058249.1	Liftoff	CDS	82429665	82429805	.	+	.	ID=cds-NP_796158.2;Parent=rna-NM_177184.4;Dbxref=CCDS:CCDS40676.1,GeneID:320528,GenBank:NP_796158.2,MGI:MGI:2444207;Name=NP_796158.2;gbkey=CDS;gene=Vps13c;product=intermembrane lipid transfer protein VPS13C;protein_id=NP_796158.2;tag=RefSeq Select;extra_copy_number=0
CM058249.1	Liftoff	CDS	82430671	82430752	.	+	.	ID=cds-NP_796158.2;Parent=rna-NM_177184.4;Dbxref=CCDS:CCDS40676.1,GeneID:320528,GenBank:NP_796158.2,MGI:MGI:2444207;Name=NP_796158.2;gbkey=CDS;gene=Vps13c;product=intermembrane lipid transfer protein VPS13C;protein_id=NP_796158.2;tag=RefSeq Select;extra_copy_number=0
CM058249.1	Liftoff	CDS	82430856	82430925	.	+	.	ID=cds-NP_796158.2;Parent=rna-NM_177184.4;Dbxref=CCDS:CCDS40676.1,GeneID:320528,GenBank:NP_796158.2,MGI:MGI:2444207;Name=NP_796158.2;gbkey=CDS;gene=Vps13c;product=intermembrane lipid transfer protein VPS13C;protein_id=NP_796158.2;tag=RefSeq Select;extra_copy_number=0
CM058249.1	Liftoff	CDS	82432071	82432182	.	+	.	ID=cds-NP_796158.2;Parent=rna-NM_177184.4;Dbxref=CCDS:CCDS40676.1,GeneID:320528,GenBank:NP_796158.2,MGI:MGI:2444207;Name=NP_796158.2;gbkey=CDS;gene=Vps13c;product=intermembrane lipid transfer protein VPS13C;protein_id=NP_796158.2;tag=RefSeq Select;extra_copy_number=0
CM058249.1	Liftoff	CDS	82432291	82432404	.	+	.	ID=cds-NP_796158.2;Parent=rna-NM_177184.4;Dbxref=CCDS:CCDS40676.1,GeneID:320528,GenBank:NP_796158.2,MGI:MGI:2444207;Name=NP_796158.2;gbkey=CDS;gene=Vps13c;product=intermembrane lipid transfer protein VPS13C;protein_id=NP_796158.2;tag=RefSeq Select;extra_copy_number=0
CM058249.1	Liftoff	CDS	82433647	82433786	.	+	.	ID=cds-NP_796158.2;Parent=rna-NM_177184.4;Dbxref=CCDS:CCDS40676.1,GeneID:320528,GenBank:NP_796158.2,MGI:MGI:2444207;Name=NP_796158.2;gbkey=CDS;gene=Vps13c;product=intermembrane lipid transfer protein VPS13C;protein_id=NP_796158.2;tag=RefSeq Select;extra_copy_number=0
CM058249.1	Liftoff	CDS	82435885	82435966	.	+	.	ID=cds-NP_796158.2;Parent=rna-NM_177184.4;Dbxref=CCDS:CCDS40676.1,GeneID:320528,GenBank:NP_796158.2,MGI:MGI:2444207;Name=NP_796158.2;gbkey=CDS;gene=Vps13c;product=intermembrane lipid transfer protein VPS13C;protein_id=NP_796158.2;tag=RefSeq Select;extra_copy_number=0
CM058249.1	Liftoff	CDS	82438602	82438715	.	+	.	ID=cds-NP_796158.2;Parent=rna-NM_177184.4;Dbxref=CCDS:CCDS40676.1,GeneID:320528,GenBank:NP_796158.2,MGI:MGI:2444207;Name=NP_796158.2;gbkey=CDS;gene=Vps13c;product=intermembrane lipid transfer protein VPS13C;protein_id=NP_796158.2;tag=RefSeq Select;extra_copy_number=0
CM058249.1	Liftoff	CDS	82439475	82439550	.	+	.	ID=cds-NP_796158.2;Parent=rna-NM_177184.4;Dbxref=CCDS:CCDS40676.1,GeneID:320528,GenBank:NP_796158.2,MGI:MGI:2444207;Name=NP_796158.2;gbkey=CDS;gene=Vps13c;product=intermembrane lipid transfer protein VPS13C;protein_id=NP_796158.2;tag=RefSeq Select;extra_copy_number=0
CM058249.1	Liftoff	CDS	82439896	82440059	.	+	.	ID=cds-NP_796158.2;Parent=rna-NM_177184.4;Dbxref=CCDS:CCDS40676.1,GeneID:320528,GenBank:NP_796158.2,MGI:MGI:2444207;Name=NP_796158.2;gbkey=CDS;gene=Vps13c;product=intermembrane lipid transfer protein VPS13C;protein_id=NP_796158.2;tag=RefSeq Select;extra_copy_number=0
CM058249.1	Liftoff	CDS	82440326	82440371	.	+	.	ID=cds-NP_796158.2;Parent=rna-NM_177184.4;Dbxref=CCDS:CCDS40676.1,GeneID:320528,GenBank:NP_796158.2,MGI:MGI:2444207;Name=NP_796158.2;gbkey=CDS;gene=Vps13c;product=intermembrane lipid transfer protein VPS13C;protein_id=NP_796158.2;tag=RefSeq Select;extra_copy_number=0
CM058249.1	Liftoff	CDS	82442406	82442529	.	+	.	ID=cds-NP_796158.2;Parent=rna-NM_177184.4;Dbxref=CCDS:CCDS40676.1,GeneID:320528,GenBank:NP_796158.2,MGI:MGI:2444207;Name=NP_796158.2;gbkey=CDS;gene=Vps13c;product=intermembrane lipid transfer protein VPS13C;protein_id=NP_796158.2;tag=RefSeq Select;extra_copy_number=0
CM058249.1	Liftoff	CDS	82449129	82449243	.	+	.	ID=cds-NP_796158.2;Parent=rna-NM_177184.4;Dbxref=CCDS:CCDS40676.1,GeneID:320528,GenBank:NP_796158.2,MGI:MGI:2444207;Name=NP_796158.2;gbkey=CDS;gene=Vps13c;product=intermembrane lipid transfer protein VPS13C;protein_id=NP_796158.2;tag=RefSeq Select;extra_copy_number=0
CM058249.1	Liftoff	CDS	82454586	82454674	.	+	.	ID=cds-NP_796158.2;Parent=rna-NM_177184.4;Dbxref=CCDS:CCDS40676.1,GeneID:320528,GenBank:NP_796158.2,MGI:MGI:2444207;Name=NP_796158.2;gbkey=CDS;gene=Vps13c;product=intermembrane lipid transfer protein VPS13C;protein_id=NP_796158.2;tag=RefSeq Select;extra_copy_number=0
CM058249.1	Liftoff	CDS	82459584	82459707	.	+	.	ID=cds-NP_796158.2;Parent=rna-NM_177184.4;Dbxref=CCDS:CCDS40676.1,GeneID:320528,GenBank:NP_796158.2,MGI:MGI:2444207;Name=NP_796158.2;gbkey=CDS;gene=Vps13c;product=intermembrane lipid transfer protein VPS13C;protein_id=NP_796158.2;tag=RefSeq Select;extra_copy_number=0
CM058249.1	Liftoff	CDS	82461517	82461600	.	+	.	ID=cds-NP_796158.2;Parent=rna-NM_177184.4;Dbxref=CCDS:CCDS40676.1,GeneID:320528,GenBank:NP_796158.2,MGI:MGI:2444207;Name=NP_796158.2;gbkey=CDS;gene=Vps13c;product=intermembrane lipid transfer protein VPS13C;protein_id=NP_796158.2;tag=RefSeq Select;extra_copy_number=0
CM058249.1	Liftoff	CDS	82461945	82462046	.	+	.	ID=cds-NP_796158.2;Parent=rna-NM_177184.4;Dbxref=CCDS:CCDS40676.1,GeneID:320528,GenBank:NP_796158.2,MGI:MGI:2444207;Name=NP_796158.2;gbkey=CDS;gene=Vps13c;product=intermembrane lipid transfer protein VPS13C;protein_id=NP_796158.2;tag=RefSeq Select;extra_copy_number=0
CM058249.1	Liftoff	mRNA	82381148	82464442	.	+	.	ID=rna-XM_006511228.4;Parent=gene-Vps13c;Dbxref=GeneID:320528,GenBank:XM_006511228.4,MGI:MGI:2444207;Name=XM_006511228.4;gbkey=mRNA;gene=Vps13c;model_evidence=Supporting evidence includes similarity to: 3 mRNAs%2C 28 ESTs%2C 7 Proteins%2C 193 long SRA reads%2C and 96%25 coverage of the annotated genomic feature by RNAseq alignments%2C including 18 samples with support for all annotated introns;product=vacuolar protein sorting 13C%2C transcript variant X6;transcript_id=XM_006511228.4;matches_ref_protein=False;valid_ORF=True;extra_copy_number=0
CM058249.1	Liftoff	exon	82381148	82381519	.	+	.	ID=exon-XM_006511228.4-1;Parent=rna-XM_006511228.4;Dbxref=GeneID:320528,GenBank:XM_006511228.4,MGI:MGI:2444207;gbkey=mRNA;gene=Vps13c;product=vacuolar protein sorting 13C%2C transcript variant X6;transcript_id=XM_006511228.4;extra_copy_number=0
CM058249.1	Liftoff	exon	82382168	82382315	.	+	.	ID=exon-XM_006511228.4-2;Parent=rna-XM_006511228.4;Dbxref=GeneID:320528,GenBank:XM_006511228.4,MGI:MGI:2444207;gbkey=mRNA;gene=Vps13c;product=vacuolar protein sorting 13C%2C transcript variant X6;transcript_id=XM_006511228.4;extra_copy_number=0
CM058249.1	Liftoff	exon	82382933	82383041	.	+	.	ID=exon-XM_006511228.4-3;Parent=rna-XM_006511228.4;Dbxref=GeneID:320528,GenBank:XM_006511228.4,MGI:MGI:2444207;gbkey=mRNA;gene=Vps13c;product=vacuolar protein sorting 13C%2C transcript variant X6;transcript_id=XM_006511228.4;extra_copy_number=0
CM058249.1	Liftoff	exon	82385825	82385958	.	+	.	ID=exon-XM_006511228.4-4;Parent=rna-XM_006511228.4;Dbxref=GeneID:320528,GenBank:XM_006511228.4,MGI:MGI:2444207;gbkey=mRNA;gene=Vps13c;product=vacuolar protein sorting 13C%2C transcript variant X6;transcript_id=XM_006511228.4;extra_copy_number=0
CM058249.1	Liftoff	exon	82387447	82387603	.	+	.	ID=exon-XM_006511228.4-5;Parent=rna-XM_006511228.4;Dbxref=GeneID:320528,GenBank:XM_006511228.4,MGI:MGI:2444207;gbkey=mRNA;gene=Vps13c;product=vacuolar protein sorting 13C%2C transcript variant X6;transcript_id=XM_006511228.4;extra_copy_number=0
CM058249.1	Liftoff	exon	82388428	82388507	.	+	.	ID=exon-XM_006511228.4-6;Parent=rna-XM_006511228.4;Dbxref=GeneID:320528,GenBank:XM_006511228.4,MGI:MGI:2444207;gbkey=mRNA;gene=Vps13c;product=vacuolar protein sorting 13C%2C transcript variant X6;transcript_id=XM_006511228.4;extra_copy_number=0
CM058249.1	Liftoff	exon	82389432	82389491	.	+	.	ID=exon-XM_006511228.4-7;Parent=rna-XM_006511228.4;Dbxref=GeneID:320528,GenBank:XM_006511228.4,MGI:MGI:2444207;gbkey=mRNA;gene=Vps13c;product=vacuolar protein sorting 13C%2C transcript variant X6;transcript_id=XM_006511228.4;extra_copy_number=0
CM058249.1	Liftoff	exon	82390268	82390430	.	+	.	ID=exon-XM_006511228.4-8;Parent=rna-XM_006511228.4;Dbxref=GeneID:320528,GenBank:XM_006511228.4,MGI:MGI:2444207;gbkey=mRNA;gene=Vps13c;product=vacuolar protein sorting 13C%2C transcript variant X6;transcript_id=XM_006511228.4;extra_copy_number=0
CM058249.1	Liftoff	exon	82392362	82392475	.	+	.	ID=exon-XM_006511228.4-9;Parent=rna-XM_006511228.4;Dbxref=GeneID:320528,GenBank:XM_006511228.4,MGI:MGI:2444207;gbkey=mRNA;gene=Vps13c;product=vacuolar protein sorting 13C%2C transcript variant X6;transcript_id=XM_006511228.4;extra_copy_number=0
CM058249.1	Liftoff	exon	82393512	82393615	.	+	.	ID=exon-XM_006511228.4-10;Parent=rna-XM_006511228.4;Dbxref=GeneID:320528,GenBank:XM_006511228.4,MGI:MGI:2444207;gbkey=mRNA;gene=Vps13c;product=vacuolar protein sorting 13C%2C transcript variant X6;transcript_id=XM_006511228.4;extra_copy_number=0
CM058249.1	Liftoff	exon	82393954	82394121	.	+	.	ID=exon-XM_006511228.4-11;Parent=rna-XM_006511228.4;Dbxref=GeneID:320528,GenBank:XM_006511228.4,MGI:MGI:2444207;gbkey=mRNA;gene=Vps13c;product=vacuolar protein sorting 13C%2C transcript variant X6;transcript_id=XM_006511228.4;extra_copy_number=0
CM058249.1	Liftoff	exon	82395978	82396282	.	+	.	ID=exon-XM_006511228.4-12;Parent=rna-XM_006511228.4;Dbxref=GeneID:320528,GenBank:XM_006511228.4,MGI:MGI:2444207;gbkey=mRNA;gene=Vps13c;product=vacuolar protein sorting 13C%2C transcript variant X6;transcript_id=XM_006511228.4;extra_copy_number=0
CM058249.1	Liftoff	exon	82397231	82397378	.	+	.	ID=exon-XM_006511228.4-13;Parent=rna-XM_006511228.4;Dbxref=GeneID:320528,GenBank:XM_006511228.4,MGI:MGI:2444207;gbkey=mRNA;gene=Vps13c;product=vacuolar protein sorting 13C%2C transcript variant X6;transcript_id=XM_006511228.4;extra_copy_number=0
CM058249.1	Liftoff	exon	82399065	82399215	.	+	.	ID=exon-XM_006511228.4-14;Parent=rna-XM_006511228.4;Dbxref=GeneID:320528,GenBank:XM_006511228.4,MGI:MGI:2444207;gbkey=mRNA;gene=Vps13c;product=vacuolar protein sorting 13C%2C transcript variant X6;transcript_id=XM_006511228.4;extra_copy_number=0
CM058249.1	Liftoff	exon	82401066	82401175	.	+	.	ID=exon-XM_006511228.4-15;Parent=rna-XM_006511228.4;Dbxref=GeneID:320528,GenBank:XM_006511228.4,MGI:MGI:2444207;gbkey=mRNA;gene=Vps13c;product=vacuolar protein sorting 13C%2C transcript variant X6;transcript_id=XM_006511228.4;extra_copy_number=0
CM058249.1	Liftoff	exon	82402898	82403067	.	+	.	ID=exon-XM_006511228.4-16;Parent=rna-XM_006511228.4;Dbxref=GeneID:320528,GenBank:XM_006511228.4,MGI:MGI:2444207;gbkey=mRNA;gene=Vps13c;product=vacuolar protein sorting 13C%2C transcript variant X6;transcript_id=XM_006511228.4;extra_copy_number=0
CM058249.1	Liftoff	exon	82404266	82404513	.	+	.	ID=exon-XM_006511228.4-17;Parent=rna-XM_006511228.4;Dbxref=GeneID:320528,GenBank:XM_006511228.4,MGI:MGI:2444207;gbkey=mRNA;gene=Vps13c;product=vacuolar protein sorting 13C%2C transcript variant X6;transcript_id=XM_006511228.4;extra_copy_number=0
CM058249.1	Liftoff	exon	82405531	82405760	.	+	.	ID=exon-XM_006511228.4-18;Parent=rna-XM_006511228.4;Dbxref=GeneID:320528,GenBank:XM_006511228.4,MGI:MGI:2444207;gbkey=mRNA;gene=Vps13c;product=vacuolar protein sorting 13C%2C transcript variant X6;transcript_id=XM_006511228.4;extra_copy_number=0
CM058249.1	Liftoff	exon	82407067	82407159	.	+	.	ID=exon-XM_006511228.4-19;Parent=rna-XM_006511228.4;Dbxref=GeneID:320528,GenBank:XM_006511228.4,MGI:MGI:2444207;gbkey=mRNA;gene=Vps13c;product=vacuolar protein sorting 13C%2C transcript variant X6;transcript_id=XM_006511228.4;extra_copy_number=0
CM058249.1	Liftoff	exon	82409969	82410334	.	+	.	ID=exon-XM_006511228.4-20;Parent=rna-XM_006511228.4;Dbxref=GeneID:320528,GenBank:XM_006511228.4,MGI:MGI:2444207;gbkey=mRNA;gene=Vps13c;product=vacuolar protein sorting 13C%2C transcript variant X6;transcript_id=XM_006511228.4;extra_copy_number=0
CM058249.1	Liftoff	exon	82410657	82410743	.	+	.	ID=exon-XM_006511228.4-21;Parent=rna-XM_006511228.4;Dbxref=GeneID:320528,GenBank:XM_006511228.4,MGI:MGI:2444207;gbkey=mRNA;gene=Vps13c;product=vacuolar protein sorting 13C%2C transcript variant X6;transcript_id=XM_006511228.4;extra_copy_number=0
CM058249.1	Liftoff	exon	82412100	82412249	.	+	.	ID=exon-XM_006511228.4-22;Parent=rna-XM_006511228.4;Dbxref=GeneID:320528,GenBank:XM_006511228.4,MGI:MGI:2444207;gbkey=mRNA;gene=Vps13c;product=vacuolar protein sorting 13C%2C transcript variant X6;transcript_id=XM_006511228.4;extra_copy_number=0
CM058249.1	Liftoff	exon	82412437	82412701	.	+	.	ID=exon-XM_006511228.4-23;Parent=rna-XM_006511228.4;Dbxref=GeneID:320528,GenBank:XM_006511228.4,MGI:MGI:2444207;gbkey=mRNA;gene=Vps13c;product=vacuolar protein sorting 13C%2C transcript variant X6;transcript_id=XM_006511228.4;extra_copy_number=0
CM058249.1	Liftoff	exon	82414726	82414886	.	+	.	ID=exon-XM_006511228.4-24;Parent=rna-XM_006511228.4;Dbxref=GeneID:320528,GenBank:XM_006511228.4,MGI:MGI:2444207;gbkey=mRNA;gene=Vps13c;product=vacuolar protein sorting 13C%2C transcript variant X6;transcript_id=XM_006511228.4;extra_copy_number=0
CM058249.1	Liftoff	exon	82415917	82416038	.	+	.	ID=exon-XM_006511228.4-25;Parent=rna-XM_006511228.4;Dbxref=GeneID:320528,GenBank:XM_006511228.4,MGI:MGI:2444207;gbkey=mRNA;gene=Vps13c;product=vacuolar protein sorting 13C%2C transcript variant X6;transcript_id=XM_006511228.4;extra_copy_number=0
CM058249.1	Liftoff	exon	82416833	82417127	.	+	.	ID=exon-XM_006511228.4-26;Parent=rna-XM_006511228.4;Dbxref=GeneID:320528,GenBank:XM_006511228.4,MGI:MGI:2444207;gbkey=mRNA;gene=Vps13c;product=vacuolar protein sorting 13C%2C transcript variant X6;transcript_id=XM_006511228.4;extra_copy_number=0
CM058249.1	Liftoff	exon	82417919	82418308	.	+	.	ID=exon-XM_006511228.4-27;Parent=rna-XM_006511228.4;Dbxref=GeneID:320528,GenBank:XM_006511228.4,MGI:MGI:2444207;gbkey=mRNA;gene=Vps13c;product=vacuolar protein sorting 13C%2C transcript variant X6;transcript_id=XM_006511228.4;extra_copy_number=0
CM058249.1	Liftoff	exon	82419543	82419647	.	+	.	ID=exon-XM_006511228.4-28;Parent=rna-XM_006511228.4;Dbxref=GeneID:320528,GenBank:XM_006511228.4,MGI:MGI:2444207;gbkey=mRNA;gene=Vps13c;product=vacuolar protein sorting 13C%2C transcript variant X6;transcript_id=XM_006511228.4;extra_copy_number=0
CM058249.1	Liftoff	exon	82420334	82420498	.	+	.	ID=exon-XM_006511228.4-29;Parent=rna-XM_006511228.4;Dbxref=GeneID:320528,GenBank:XM_006511228.4,MGI:MGI:2444207;gbkey=mRNA;gene=Vps13c;product=vacuolar protein sorting 13C%2C transcript variant X6;transcript_id=XM_006511228.4;extra_copy_number=0
CM058249.1	Liftoff	exon	82421148	82421276	.	+	.	ID=exon-XM_006511228.4-30;Parent=rna-XM_006511228.4;Dbxref=GeneID:320528,GenBank:XM_006511228.4,MGI:MGI:2444207;gbkey=mRNA;gene=Vps13c;product=vacuolar protein sorting 13C%2C transcript variant X6;transcript_id=XM_006511228.4;extra_copy_number=0
CM058249.1	Liftoff	exon	82421542	82421675	.	+	.	ID=exon-XM_006511228.4-31;Parent=rna-XM_006511228.4;Dbxref=GeneID:320528,GenBank:XM_006511228.4,MGI:MGI:2444207;gbkey=mRNA;gene=Vps13c;product=vacuolar protein sorting 13C%2C transcript variant X6;transcript_id=XM_006511228.4;extra_copy_number=0
CM058249.1	Liftoff	exon	82422277	82422403	.	+	.	ID=exon-XM_006511228.4-32;Parent=rna-XM_006511228.4;Dbxref=GeneID:320528,GenBank:XM_006511228.4,MGI:MGI:2444207;gbkey=mRNA;gene=Vps13c;product=vacuolar protein sorting 13C%2C transcript variant X6;transcript_id=XM_006511228.4;extra_copy_number=0
CM058249.1	Liftoff	exon	82424119	82424354	.	+	.	ID=exon-XM_006511228.4-33;Parent=rna-XM_006511228.4;Dbxref=GeneID:320528,GenBank:XM_006511228.4,MGI:MGI:2444207;gbkey=mRNA;gene=Vps13c;product=vacuolar protein sorting 13C%2C transcript variant X6;transcript_id=XM_006511228.4;extra_copy_number=0
CM058249.1	Liftoff	exon	82428210	82428351	.	+	.	ID=exon-XM_006511228.4-34;Parent=rna-XM_006511228.4;Dbxref=GeneID:320528,GenBank:XM_006511228.4,MGI:MGI:2444207;gbkey=mRNA;gene=Vps13c;product=vacuolar protein sorting 13C%2C transcript variant X6;transcript_id=XM_006511228.4;extra_copy_number=0
CM058249.1	Liftoff	exon	82429665	82429805	.	+	.	ID=exon-XM_006511228.4-35;Parent=rna-XM_006511228.4;Dbxref=GeneID:320528,GenBank:XM_006511228.4,MGI:MGI:2444207;gbkey=mRNA;gene=Vps13c;product=vacuolar protein sorting 13C%2C transcript variant X6;transcript_id=XM_006511228.4;extra_copy_number=0
CM058249.1	Liftoff	exon	82430671	82430752	.	+	.	ID=exon-XM_006511228.4-36;Parent=rna-XM_006511228.4;Dbxref=GeneID:320528,GenBank:XM_006511228.4,MGI:MGI:2444207;gbkey=mRNA;gene=Vps13c;product=vacuolar protein sorting 13C%2C transcript variant X6;transcript_id=XM_006511228.4;extra_copy_number=0
CM058249.1	Liftoff	exon	82430856	82430925	.	+	.	ID=exon-XM_006511228.4-37;Parent=rna-XM_006511228.4;Dbxref=GeneID:320528,GenBank:XM_006511228.4,MGI:MGI:2444207;gbkey=mRNA;gene=Vps13c;product=vacuolar protein sorting 13C%2C transcript variant X6;transcript_id=XM_006511228.4;extra_copy_number=0
CM058249.1	Liftoff	exon	82432071	82432182	.	+	.	ID=exon-XM_006511228.4-38;Parent=rna-XM_006511228.4;Dbxref=GeneID:320528,GenBank:XM_006511228.4,MGI:MGI:2444207;gbkey=mRNA;gene=Vps13c;product=vacuolar protein sorting 13C%2C transcript variant X6;transcript_id=XM_006511228.4;extra_copy_number=0
CM058249.1	Liftoff	exon	82432291	82432404	.	+	.	ID=exon-XM_006511228.4-39;Parent=rna-XM_006511228.4;Dbxref=GeneID:320528,GenBank:XM_006511228.4,MGI:MGI:2444207;gbkey=mRNA;gene=Vps13c;product=vacuolar protein sorting 13C%2C transcript variant X6;transcript_id=XM_006511228.4;extra_copy_number=0
CM058249.1	Liftoff	exon	82433647	82433786	.	+	.	ID=exon-XM_006511228.4-40;Parent=rna-XM_006511228.4;Dbxref=GeneID:320528,GenBank:XM_006511228.4,MGI:MGI:2444207;gbkey=mRNA;gene=Vps13c;product=vacuolar protein sorting 13C%2C transcript variant X6;transcript_id=XM_006511228.4;extra_copy_number=0
CM058249.1	Liftoff	exon	82435885	82435966	.	+	.	ID=exon-XM_006511228.4-41;Parent=rna-XM_006511228.4;Dbxref=GeneID:320528,GenBank:XM_006511228.4,MGI:MGI:2444207;gbkey=mRNA;gene=Vps13c;product=vacuolar protein sorting 13C%2C transcript variant X6;transcript_id=XM_006511228.4;extra_copy_number=0
CM058249.1	Liftoff	exon	82438602	82438715	.	+	.	ID=exon-XM_006511228.4-42;Parent=rna-XM_006511228.4;Dbxref=GeneID:320528,GenBank:XM_006511228.4,MGI:MGI:2444207;gbkey=mRNA;gene=Vps13c;product=vacuolar protein sorting 13C%2C transcript variant X6;transcript_id=XM_006511228.4;extra_copy_number=0
CM058249.1	Liftoff	exon	82439475	82439550	.	+	.	ID=exon-XM_006511228.4-43;Parent=rna-XM_006511228.4;Dbxref=GeneID:320528,GenBank:XM_006511228.4,MGI:MGI:2444207;gbkey=mRNA;gene=Vps13c;product=vacuolar protein sorting 13C%2C transcript variant X6;transcript_id=XM_006511228.4;extra_copy_number=0
CM058249.1	Liftoff	exon	82439896	82440059	.	+	.	ID=exon-XM_006511228.4-44;Parent=rna-XM_006511228.4;Dbxref=GeneID:320528,GenBank:XM_006511228.4,MGI:MGI:2444207;gbkey=mRNA;gene=Vps13c;product=vacuolar protein sorting 13C%2C transcript variant X6;transcript_id=XM_006511228.4;extra_copy_number=0
CM058249.1	Liftoff	exon	82440326	82440371	.	+	.	ID=exon-XM_006511228.4-45;Parent=rna-XM_006511228.4;Dbxref=GeneID:320528,GenBank:XM_006511228.4,MGI:MGI:2444207;gbkey=mRNA;gene=Vps13c;product=vacuolar protein sorting 13C%2C transcript variant X6;transcript_id=XM_006511228.4;extra_copy_number=0
CM058249.1	Liftoff	exon	82442406	82442529	.	+	.	ID=exon-XM_006511228.4-46;Parent=rna-XM_006511228.4;Dbxref=GeneID:320528,GenBank:XM_006511228.4,MGI:MGI:2444207;gbkey=mRNA;gene=Vps13c;product=vacuolar protein sorting 13C%2C transcript variant X6;transcript_id=XM_006511228.4;extra_copy_number=0
CM058249.1	Liftoff	exon	82449129	82449243	.	+	.	ID=exon-XM_006511228.4-47;Parent=rna-XM_006511228.4;Dbxref=GeneID:320528,GenBank:XM_006511228.4,MGI:MGI:2444207;gbkey=mRNA;gene=Vps13c;product=vacuolar protein sorting 13C%2C transcript variant X6;transcript_id=XM_006511228.4;extra_copy_number=0
CM058249.1	Liftoff	exon	82454586	82454674	.	+	.	ID=exon-XM_006511228.4-48;Parent=rna-XM_006511228.4;Dbxref=GeneID:320528,GenBank:XM_006511228.4,MGI:MGI:2444207;gbkey=mRNA;gene=Vps13c;product=vacuolar protein sorting 13C%2C transcript variant X6;transcript_id=XM_006511228.4;extra_copy_number=0
CM058249.1	Liftoff	exon	82459584	82459707	.	+	.	ID=exon-XM_006511228.4-49;Parent=rna-XM_006511228.4;Dbxref=GeneID:320528,GenBank:XM_006511228.4,MGI:MGI:2444207;gbkey=mRNA;gene=Vps13c;product=vacuolar protein sorting 13C%2C transcript variant X6;transcript_id=XM_006511228.4;extra_copy_number=0
CM058249.1	Liftoff	exon	82461517	82461600	.	+	.	ID=exon-XM_006511228.4-50;Parent=rna-XM_006511228.4;Dbxref=GeneID:320528,GenBank:XM_006511228.4,MGI:MGI:2444207;gbkey=mRNA;gene=Vps13c;product=vacuolar protein sorting 13C%2C transcript variant X6;transcript_id=XM_006511228.4;extra_copy_number=0
CM058249.1	Liftoff	exon	82461945	82464442	.	+	.	ID=exon-XM_006511228.4-51;Parent=rna-XM_006511228.4;Dbxref=GeneID:320528,GenBank:XM_006511228.4,MGI:MGI:2444207;gbkey=mRNA;gene=Vps13c;product=vacuolar protein sorting 13C%2C transcript variant X6;transcript_id=XM_006511228.4;extra_copy_number=0
CM058249.1	Liftoff	CDS	82382310	82382315	.	+	.	ID=cds-XP_006511291.1;Parent=rna-XM_006511228.4;Dbxref=GeneID:320528,GenBank:XP_006511291.1,MGI:MGI:2444207;Name=XP_006511291.1;gbkey=CDS;gene=Vps13c;product=intermembrane lipid transfer protein VPS13C isoform X4;protein_id=XP_006511291.1;extra_copy_number=0
CM058249.1	Liftoff	CDS	82382933	82383041	.	+	.	ID=cds-XP_006511291.1;Parent=rna-XM_006511228.4;Dbxref=GeneID:320528,GenBank:XP_006511291.1,MGI:MGI:2444207;Name=XP_006511291.1;gbkey=CDS;gene=Vps13c;product=intermembrane lipid transfer protein VPS13C isoform X4;protein_id=XP_006511291.1;extra_copy_number=0
CM058249.1	Liftoff	CDS	82385825	82385958	.	+	.	ID=cds-XP_006511291.1;Parent=rna-XM_006511228.4;Dbxref=GeneID:320528,GenBank:XP_006511291.1,MGI:MGI:2444207;Name=XP_006511291.1;gbkey=CDS;gene=Vps13c;product=intermembrane lipid transfer protein VPS13C isoform X4;protein_id=XP_006511291.1;extra_copy_number=0
CM058249.1	Liftoff	CDS	82387447	82387603	.	+	.	ID=cds-XP_006511291.1;Parent=rna-XM_006511228.4;Dbxref=GeneID:320528,GenBank:XP_006511291.1,MGI:MGI:2444207;Name=XP_006511291.1;gbkey=CDS;gene=Vps13c;product=intermembrane lipid transfer protein VPS13C isoform X4;protein_id=XP_006511291.1;extra_copy_number=0
CM058249.1	Liftoff	CDS	82388428	82388507	.	+	.	ID=cds-XP_006511291.1;Parent=rna-XM_006511228.4;Dbxref=GeneID:320528,GenBank:XP_006511291.1,MGI:MGI:2444207;Name=XP_006511291.1;gbkey=CDS;gene=Vps13c;product=intermembrane lipid transfer protein VPS13C isoform X4;protein_id=XP_006511291.1;extra_copy_number=0
CM058249.1	Liftoff	CDS	82389432	82389491	.	+	.	ID=cds-XP_006511291.1;Parent=rna-XM_006511228.4;Dbxref=GeneID:320528,GenBank:XP_006511291.1,MGI:MGI:2444207;Name=XP_006511291.1;gbkey=CDS;gene=Vps13c;product=intermembrane lipid transfer protein VPS13C isoform X4;protein_id=XP_006511291.1;extra_copy_number=0
CM058249.1	Liftoff	CDS	82390268	82390430	.	+	.	ID=cds-XP_006511291.1;Parent=rna-XM_006511228.4;Dbxref=GeneID:320528,GenBank:XP_006511291.1,MGI:MGI:2444207;Name=XP_006511291.1;gbkey=CDS;gene=Vps13c;product=intermembrane lipid transfer protein VPS13C isoform X4;protein_id=XP_006511291.1;extra_copy_number=0
CM058249.1	Liftoff	CDS	82392362	82392475	.	+	.	ID=cds-XP_006511291.1;Parent=rna-XM_006511228.4;Dbxref=GeneID:320528,GenBank:XP_006511291.1,MGI:MGI:2444207;Name=XP_006511291.1;gbkey=CDS;gene=Vps13c;product=intermembrane lipid transfer protein VPS13C isoform X4;protein_id=XP_006511291.1;extra_copy_number=0
CM058249.1	Liftoff	CDS	82393512	82393615	.	+	.	ID=cds-XP_006511291.1;Parent=rna-XM_006511228.4;Dbxref=GeneID:320528,GenBank:XP_006511291.1,MGI:MGI:2444207;Name=XP_006511291.1;gbkey=CDS;gene=Vps13c;product=intermembrane lipid transfer protein VPS13C isoform X4;protein_id=XP_006511291.1;extra_copy_number=0
CM058249.1	Liftoff	CDS	82393954	82394121	.	+	.	ID=cds-XP_006511291.1;Parent=rna-XM_006511228.4;Dbxref=GeneID:320528,GenBank:XP_006511291.1,MGI:MGI:2444207;Name=XP_006511291.1;gbkey=CDS;gene=Vps13c;product=intermembrane lipid transfer protein VPS13C isoform X4;protein_id=XP_006511291.1;extra_copy_number=0
CM058249.1	Liftoff	CDS	82395978	82396282	.	+	.	ID=cds-XP_006511291.1;Parent=rna-XM_006511228.4;Dbxref=GeneID:320528,GenBank:XP_006511291.1,MGI:MGI:2444207;Name=XP_006511291.1;gbkey=CDS;gene=Vps13c;product=intermembrane lipid transfer protein VPS13C isoform X4;protein_id=XP_006511291.1;extra_copy_number=0
CM058249.1	Liftoff	CDS	82397231	82397378	.	+	.	ID=cds-XP_006511291.1;Parent=rna-XM_006511228.4;Dbxref=GeneID:320528,GenBank:XP_006511291.1,MGI:MGI:2444207;Name=XP_006511291.1;gbkey=CDS;gene=Vps13c;product=intermembrane lipid transfer protein VPS13C isoform X4;protein_id=XP_006511291.1;extra_copy_number=0
CM058249.1	Liftoff	CDS	82399065	82399215	.	+	.	ID=cds-XP_006511291.1;Parent=rna-XM_006511228.4;Dbxref=GeneID:320528,GenBank:XP_006511291.1,MGI:MGI:2444207;Name=XP_006511291.1;gbkey=CDS;gene=Vps13c;product=intermembrane lipid transfer protein VPS13C isoform X4;protein_id=XP_006511291.1;extra_copy_number=0
CM058249.1	Liftoff	CDS	82401066	82401175	.	+	.	ID=cds-XP_006511291.1;Parent=rna-XM_006511228.4;Dbxref=GeneID:320528,GenBank:XP_006511291.1,MGI:MGI:2444207;Name=XP_006511291.1;gbkey=CDS;gene=Vps13c;product=intermembrane lipid transfer protein VPS13C isoform X4;protein_id=XP_006511291.1;extra_copy_number=0
CM058249.1	Liftoff	CDS	82402898	82403067	.	+	.	ID=cds-XP_006511291.1;Parent=rna-XM_006511228.4;Dbxref=GeneID:320528,GenBank:XP_006511291.1,MGI:MGI:2444207;Name=XP_006511291.1;gbkey=CDS;gene=Vps13c;product=intermembrane lipid transfer protein VPS13C isoform X4;protein_id=XP_006511291.1;extra_copy_number=0
CM058249.1	Liftoff	CDS	82404266	82404513	.	+	.	ID=cds-XP_006511291.1;Parent=rna-XM_006511228.4;Dbxref=GeneID:320528,GenBank:XP_006511291.1,MGI:MGI:2444207;Name=XP_006511291.1;gbkey=CDS;gene=Vps13c;product=intermembrane lipid transfer protein VPS13C isoform X4;protein_id=XP_006511291.1;extra_copy_number=0
CM058249.1	Liftoff	CDS	82405531	82405760	.	+	.	ID=cds-XP_006511291.1;Parent=rna-XM_006511228.4;Dbxref=GeneID:320528,GenBank:XP_006511291.1,MGI:MGI:2444207;Name=XP_006511291.1;gbkey=CDS;gene=Vps13c;product=intermembrane lipid transfer protein VPS13C isoform X4;protein_id=XP_006511291.1;extra_copy_number=0
CM058249.1	Liftoff	CDS	82407067	82407159	.	+	.	ID=cds-XP_006511291.1;Parent=rna-XM_006511228.4;Dbxref=GeneID:320528,GenBank:XP_006511291.1,MGI:MGI:2444207;Name=XP_006511291.1;gbkey=CDS;gene=Vps13c;product=intermembrane lipid transfer protein VPS13C isoform X4;protein_id=XP_006511291.1;extra_copy_number=0
CM058249.1	Liftoff	CDS	82409969	82410334	.	+	.	ID=cds-XP_006511291.1;Parent=rna-XM_006511228.4;Dbxref=GeneID:320528,GenBank:XP_006511291.1,MGI:MGI:2444207;Name=XP_006511291.1;gbkey=CDS;gene=Vps13c;product=intermembrane lipid transfer protein VPS13C isoform X4;protein_id=XP_006511291.1;extra_copy_number=0
CM058249.1	Liftoff	CDS	82410657	82410743	.	+	.	ID=cds-XP_006511291.1;Parent=rna-XM_006511228.4;Dbxref=GeneID:320528,GenBank:XP_006511291.1,MGI:MGI:2444207;Name=XP_006511291.1;gbkey=CDS;gene=Vps13c;product=intermembrane lipid transfer protein VPS13C isoform X4;protein_id=XP_006511291.1;extra_copy_number=0
CM058249.1	Liftoff	CDS	82412100	82412249	.	+	.	ID=cds-XP_006511291.1;Parent=rna-XM_006511228.4;Dbxref=GeneID:320528,GenBank:XP_006511291.1,MGI:MGI:2444207;Name=XP_006511291.1;gbkey=CDS;gene=Vps13c;product=intermembrane lipid transfer protein VPS13C isoform X4;protein_id=XP_006511291.1;extra_copy_number=0
CM058249.1	Liftoff	CDS	82412437	82412701	.	+	.	ID=cds-XP_006511291.1;Parent=rna-XM_006511228.4;Dbxref=GeneID:320528,GenBank:XP_006511291.1,MGI:MGI:2444207;Name=XP_006511291.1;gbkey=CDS;gene=Vps13c;product=intermembrane lipid transfer protein VPS13C isoform X4;protein_id=XP_006511291.1;extra_copy_number=0
CM058249.1	Liftoff	CDS	82414726	82414886	.	+	.	ID=cds-XP_006511291.1;Parent=rna-XM_006511228.4;Dbxref=GeneID:320528,GenBank:XP_006511291.1,MGI:MGI:2444207;Name=XP_006511291.1;gbkey=CDS;gene=Vps13c;product=intermembrane lipid transfer protein VPS13C isoform X4;protein_id=XP_006511291.1;extra_copy_number=0
CM058249.1	Liftoff	CDS	82415917	82416038	.	+	.	ID=cds-XP_006511291.1;Parent=rna-XM_006511228.4;Dbxref=GeneID:320528,GenBank:XP_006511291.1,MGI:MGI:2444207;Name=XP_006511291.1;gbkey=CDS;gene=Vps13c;product=intermembrane lipid transfer protein VPS13C isoform X4;protein_id=XP_006511291.1;extra_copy_number=0
CM058249.1	Liftoff	CDS	82416833	82417127	.	+	.	ID=cds-XP_006511291.1;Parent=rna-XM_006511228.4;Dbxref=GeneID:320528,GenBank:XP_006511291.1,MGI:MGI:2444207;Name=XP_006511291.1;gbkey=CDS;gene=Vps13c;product=intermembrane lipid transfer protein VPS13C isoform X4;protein_id=XP_006511291.1;extra_copy_number=0
CM058249.1	Liftoff	CDS	82417919	82418308	.	+	.	ID=cds-XP_006511291.1;Parent=rna-XM_006511228.4;Dbxref=GeneID:320528,GenBank:XP_006511291.1,MGI:MGI:2444207;Name=XP_006511291.1;gbkey=CDS;gene=Vps13c;product=intermembrane lipid transfer protein VPS13C isoform X4;protein_id=XP_006511291.1;extra_copy_number=0
CM058249.1	Liftoff	CDS	82419543	82419647	.	+	.	ID=cds-XP_006511291.1;Parent=rna-XM_006511228.4;Dbxref=GeneID:320528,GenBank:XP_006511291.1,MGI:MGI:2444207;Name=XP_006511291.1;gbkey=CDS;gene=Vps13c;product=intermembrane lipid transfer protein VPS13C isoform X4;protein_id=XP_006511291.1;extra_copy_number=0
CM058249.1	Liftoff	CDS	82420334	82420498	.	+	.	ID=cds-XP_006511291.1;Parent=rna-XM_006511228.4;Dbxref=GeneID:320528,GenBank:XP_006511291.1,MGI:MGI:2444207;Name=XP_006511291.1;gbkey=CDS;gene=Vps13c;product=intermembrane lipid transfer protein VPS13C isoform X4;protein_id=XP_006511291.1;extra_copy_number=0
CM058249.1	Liftoff	CDS	82421148	82421276	.	+	.	ID=cds-XP_006511291.1;Parent=rna-XM_006511228.4;Dbxref=GeneID:320528,GenBank:XP_006511291.1,MGI:MGI:2444207;Name=XP_006511291.1;gbkey=CDS;gene=Vps13c;product=intermembrane lipid transfer protein VPS13C isoform X4;protein_id=XP_006511291.1;extra_copy_number=0
CM058249.1	Liftoff	CDS	82421542	82421675	.	+	.	ID=cds-XP_006511291.1;Parent=rna-XM_006511228.4;Dbxref=GeneID:320528,GenBank:XP_006511291.1,MGI:MGI:2444207;Name=XP_006511291.1;gbkey=CDS;gene=Vps13c;product=intermembrane lipid transfer protein VPS13C isoform X4;protein_id=XP_006511291.1;extra_copy_number=0
CM058249.1	Liftoff	CDS	82422277	82422403	.	+	.	ID=cds-XP_006511291.1;Parent=rna-XM_006511228.4;Dbxref=GeneID:320528,GenBank:XP_006511291.1,MGI:MGI:2444207;Name=XP_006511291.1;gbkey=CDS;gene=Vps13c;product=intermembrane lipid transfer protein VPS13C isoform X4;protein_id=XP_006511291.1;extra_copy_number=0
CM058249.1	Liftoff	CDS	82424119	82424354	.	+	.	ID=cds-XP_006511291.1;Parent=rna-XM_006511228.4;Dbxref=GeneID:320528,GenBank:XP_006511291.1,MGI:MGI:2444207;Name=XP_006511291.1;gbkey=CDS;gene=Vps13c;product=intermembrane lipid transfer protein VPS13C isoform X4;protein_id=XP_006511291.1;extra_copy_number=0
CM058249.1	Liftoff	CDS	82428210	82428351	.	+	.	ID=cds-XP_006511291.1;Parent=rna-XM_006511228.4;Dbxref=GeneID:320528,GenBank:XP_006511291.1,MGI:MGI:2444207;Name=XP_006511291.1;gbkey=CDS;gene=Vps13c;product=intermembrane lipid transfer protein VPS13C isoform X4;protein_id=XP_006511291.1;extra_copy_number=0
CM058249.1	Liftoff	CDS	82429665	82429805	.	+	.	ID=cds-XP_006511291.1;Parent=rna-XM_006511228.4;Dbxref=GeneID:320528,GenBank:XP_006511291.1,MGI:MGI:2444207;Name=XP_006511291.1;gbkey=CDS;gene=Vps13c;product=intermembrane lipid transfer protein VPS13C isoform X4;protein_id=XP_006511291.1;extra_copy_number=0
CM058249.1	Liftoff	CDS	82430671	82430752	.	+	.	ID=cds-XP_006511291.1;Parent=rna-XM_006511228.4;Dbxref=GeneID:320528,GenBank:XP_006511291.1,MGI:MGI:2444207;Name=XP_006511291.1;gbkey=CDS;gene=Vps13c;product=intermembrane lipid transfer protein VPS13C isoform X4;protein_id=XP_006511291.1;extra_copy_number=0
CM058249.1	Liftoff	CDS	82430856	82430925	.	+	.	ID=cds-XP_006511291.1;Parent=rna-XM_006511228.4;Dbxref=GeneID:320528,GenBank:XP_006511291.1,MGI:MGI:2444207;Name=XP_006511291.1;gbkey=CDS;gene=Vps13c;product=intermembrane lipid transfer protein VPS13C isoform X4;protein_id=XP_006511291.1;extra_copy_number=0
CM058249.1	Liftoff	CDS	82432071	82432182	.	+	.	ID=cds-XP_006511291.1;Parent=rna-XM_006511228.4;Dbxref=GeneID:320528,GenBank:XP_006511291.1,MGI:MGI:2444207;Name=XP_006511291.1;gbkey=CDS;gene=Vps13c;product=intermembrane lipid transfer protein VPS13C isoform X4;protein_id=XP_006511291.1;extra_copy_number=0
CM058249.1	Liftoff	CDS	82432291	82432404	.	+	.	ID=cds-XP_006511291.1;Parent=rna-XM_006511228.4;Dbxref=GeneID:320528,GenBank:XP_006511291.1,MGI:MGI:2444207;Name=XP_006511291.1;gbkey=CDS;gene=Vps13c;product=intermembrane lipid transfer protein VPS13C isoform X4;protein_id=XP_006511291.1;extra_copy_number=0
CM058249.1	Liftoff	CDS	82433647	82433786	.	+	.	ID=cds-XP_006511291.1;Parent=rna-XM_006511228.4;Dbxref=GeneID:320528,GenBank:XP_006511291.1,MGI:MGI:2444207;Name=XP_006511291.1;gbkey=CDS;gene=Vps13c;product=intermembrane lipid transfer protein VPS13C isoform X4;protein_id=XP_006511291.1;extra_copy_number=0
CM058249.1	Liftoff	CDS	82435885	82435966	.	+	.	ID=cds-XP_006511291.1;Parent=rna-XM_006511228.4;Dbxref=GeneID:320528,GenBank:XP_006511291.1,MGI:MGI:2444207;Name=XP_006511291.1;gbkey=CDS;gene=Vps13c;product=intermembrane lipid transfer protein VPS13C isoform X4;protein_id=XP_006511291.1;extra_copy_number=0
CM058249.1	Liftoff	CDS	82438602	82438715	.	+	.	ID=cds-XP_006511291.1;Parent=rna-XM_006511228.4;Dbxref=GeneID:320528,GenBank:XP_006511291.1,MGI:MGI:2444207;Name=XP_006511291.1;gbkey=CDS;gene=Vps13c;product=intermembrane lipid transfer protein VPS13C isoform X4;protein_id=XP_006511291.1;extra_copy_number=0
CM058249.1	Liftoff	CDS	82439475	82439550	.	+	.	ID=cds-XP_006511291.1;Parent=rna-XM_006511228.4;Dbxref=GeneID:320528,GenBank:XP_006511291.1,MGI:MGI:2444207;Name=XP_006511291.1;gbkey=CDS;gene=Vps13c;product=intermembrane lipid transfer protein VPS13C isoform X4;protein_id=XP_006511291.1;extra_copy_number=0
CM058249.1	Liftoff	CDS	82439896	82440059	.	+	.	ID=cds-XP_006511291.1;Parent=rna-XM_006511228.4;Dbxref=GeneID:320528,GenBank:XP_006511291.1,MGI:MGI:2444207;Name=XP_006511291.1;gbkey=CDS;gene=Vps13c;product=intermembrane lipid transfer protein VPS13C isoform X4;protein_id=XP_006511291.1;extra_copy_number=0
CM058249.1	Liftoff	CDS	82440326	82440371	.	+	.	ID=cds-XP_006511291.1;Parent=rna-XM_006511228.4;Dbxref=GeneID:320528,GenBank:XP_006511291.1,MGI:MGI:2444207;Name=XP_006511291.1;gbkey=CDS;gene=Vps13c;product=intermembrane lipid transfer protein VPS13C isoform X4;protein_id=XP_006511291.1;extra_copy_number=0
CM058249.1	Liftoff	CDS	82442406	82442529	.	+	.	ID=cds-XP_006511291.1;Parent=rna-XM_006511228.4;Dbxref=GeneID:320528,GenBank:XP_006511291.1,MGI:MGI:2444207;Name=XP_006511291.1;gbkey=CDS;gene=Vps13c;product=intermembrane lipid transfer protein VPS13C isoform X4;protein_id=XP_006511291.1;extra_copy_number=0
CM058249.1	Liftoff	CDS	82449129	82449243	.	+	.	ID=cds-XP_006511291.1;Parent=rna-XM_006511228.4;Dbxref=GeneID:320528,GenBank:XP_006511291.1,MGI:MGI:2444207;Name=XP_006511291.1;gbkey=CDS;gene=Vps13c;product=intermembrane lipid transfer protein VPS13C isoform X4;protein_id=XP_006511291.1;extra_copy_number=0
CM058249.1	Liftoff	CDS	82454586	82454674	.	+	.	ID=cds-XP_006511291.1;Parent=rna-XM_006511228.4;Dbxref=GeneID:320528,GenBank:XP_006511291.1,MGI:MGI:2444207;Name=XP_006511291.1;gbkey=CDS;gene=Vps13c;product=intermembrane lipid transfer protein VPS13C isoform X4;protein_id=XP_006511291.1;extra_copy_number=0
CM058249.1	Liftoff	CDS	82459584	82459707	.	+	.	ID=cds-XP_006511291.1;Parent=rna-XM_006511228.4;Dbxref=GeneID:320528,GenBank:XP_006511291.1,MGI:MGI:2444207;Name=XP_006511291.1;gbkey=CDS;gene=Vps13c;product=intermembrane lipid transfer protein VPS13C isoform X4;protein_id=XP_006511291.1;extra_copy_number=0
CM058249.1	Liftoff	CDS	82461517	82461600	.	+	.	ID=cds-XP_006511291.1;Parent=rna-XM_006511228.4;Dbxref=GeneID:320528,GenBank:XP_006511291.1,MGI:MGI:2444207;Name=XP_006511291.1;gbkey=CDS;gene=Vps13c;product=intermembrane lipid transfer protein VPS13C isoform X4;protein_id=XP_006511291.1;extra_copy_number=0
CM058249.1	Liftoff	CDS	82461945	82462046	.	+	.	ID=cds-XP_006511291.1;Parent=rna-XM_006511228.4;Dbxref=GeneID:320528,GenBank:XP_006511291.1,MGI:MGI:2444207;Name=XP_006511291.1;gbkey=CDS;gene=Vps13c;product=intermembrane lipid transfer protein VPS13C isoform X4;protein_id=XP_006511291.1;extra_copy_number=0
CM058249.1	Liftoff	transcript	82306334	82421675	.	+	.	ID=rna-XR_001778932.3;Parent=gene-Vps13c;Dbxref=GeneID:320528,GenBank:XR_001778932.3,MGI:MGI:2444207;Name=XR_001778932.3;gbkey=misc_RNA;gene=Vps13c;model_evidence=Supporting evidence includes similarity to: 5 mRNAs%2C 5 ESTs%2C 2 Proteins%2C 223 long SRA reads%2C and 99%25 coverage of the annotated genomic feature by RNAseq alignments%2C including 3 samples with support for all annotated introns;product=vacuolar protein sorting 13C%2C transcript variant X5;transcript_id=XR_001778932.3;extra_copy_number=0
CM058249.1	Liftoff	exon	82306334	82306548	.	+	.	ID=exon-XR_001778932.3-1;Parent=rna-XR_001778932.3;Dbxref=GeneID:320528,GenBank:XR_001778932.3,MGI:MGI:2444207;gbkey=misc_RNA;gene=Vps13c;product=vacuolar protein sorting 13C%2C transcript variant X5;transcript_id=XR_001778932.3;extra_copy_number=0
CM058249.1	Liftoff	exon	82318550	82318593	.	+	.	ID=exon-XR_001778932.3-2;Parent=rna-XR_001778932.3;Dbxref=GeneID:320528,GenBank:XR_001778932.3,MGI:MGI:2444207;gbkey=misc_RNA;gene=Vps13c;product=vacuolar protein sorting 13C%2C transcript variant X5;transcript_id=XR_001778932.3;extra_copy_number=0
CM058249.1	Liftoff	exon	82319754	82319796	.	+	.	ID=exon-XR_001778932.3-3;Parent=rna-XR_001778932.3;Dbxref=GeneID:320528,GenBank:XR_001778932.3,MGI:MGI:2444207;gbkey=misc_RNA;gene=Vps13c;product=vacuolar protein sorting 13C%2C transcript variant X5;transcript_id=XR_001778932.3;extra_copy_number=0
CM058249.1	Liftoff	exon	82324852	82324947	.	+	.	ID=exon-XR_001778932.3-4;Parent=rna-XR_001778932.3;Dbxref=GeneID:320528,GenBank:XR_001778932.3,MGI:MGI:2444207;gbkey=misc_RNA;gene=Vps13c;product=vacuolar protein sorting 13C%2C transcript variant X5;transcript_id=XR_001778932.3;extra_copy_number=0
CM058249.1	Liftoff	exon	82326846	82326947	.	+	.	ID=exon-XR_001778932.3-5;Parent=rna-XR_001778932.3;Dbxref=GeneID:320528,GenBank:XR_001778932.3,MGI:MGI:2444207;gbkey=misc_RNA;gene=Vps13c;product=vacuolar protein sorting 13C%2C transcript variant X5;transcript_id=XR_001778932.3;extra_copy_number=0
CM058249.1	Liftoff	exon	82332204	82332266	.	+	.	ID=exon-XR_001778932.3-6;Parent=rna-XR_001778932.3;Dbxref=GeneID:320528,GenBank:XR_001778932.3,MGI:MGI:2444207;gbkey=misc_RNA;gene=Vps13c;product=vacuolar protein sorting 13C%2C transcript variant X5;transcript_id=XR_001778932.3;extra_copy_number=0
CM058249.1	Liftoff	exon	82336923	82336988	.	+	.	ID=exon-XR_001778932.3-7;Parent=rna-XR_001778932.3;Dbxref=GeneID:320528,GenBank:XR_001778932.3,MGI:MGI:2444207;gbkey=misc_RNA;gene=Vps13c;product=vacuolar protein sorting 13C%2C transcript variant X5;transcript_id=XR_001778932.3;extra_copy_number=0
CM058249.1	Liftoff	exon	82337246	82337355	.	+	.	ID=exon-XR_001778932.3-8;Parent=rna-XR_001778932.3;Dbxref=GeneID:320528,GenBank:XR_001778932.3,MGI:MGI:2444207;gbkey=misc_RNA;gene=Vps13c;product=vacuolar protein sorting 13C%2C transcript variant X5;transcript_id=XR_001778932.3;extra_copy_number=0
CM058249.1	Liftoff	exon	82339925	82339984	.	+	.	ID=exon-XR_001778932.3-9;Parent=rna-XR_001778932.3;Dbxref=GeneID:320528,GenBank:XR_001778932.3,MGI:MGI:2444207;gbkey=misc_RNA;gene=Vps13c;product=vacuolar protein sorting 13C%2C transcript variant X5;transcript_id=XR_001778932.3;extra_copy_number=0
CM058249.1	Liftoff	exon	82342298	82342357	.	+	.	ID=exon-XR_001778932.3-10;Parent=rna-XR_001778932.3;Dbxref=GeneID:320528,GenBank:XR_001778932.3,MGI:MGI:2444207;gbkey=misc_RNA;gene=Vps13c;product=vacuolar protein sorting 13C%2C transcript variant X5;transcript_id=XR_001778932.3;extra_copy_number=0
CM058249.1	Liftoff	exon	82344168	82344248	.	+	.	ID=exon-XR_001778932.3-11;Parent=rna-XR_001778932.3;Dbxref=GeneID:320528,GenBank:XR_001778932.3,MGI:MGI:2444207;gbkey=misc_RNA;gene=Vps13c;product=vacuolar protein sorting 13C%2C transcript variant X5;transcript_id=XR_001778932.3;extra_copy_number=0
CM058249.1	Liftoff	exon	82345156	82345213	.	+	.	ID=exon-XR_001778932.3-12;Parent=rna-XR_001778932.3;Dbxref=GeneID:320528,GenBank:XR_001778932.3,MGI:MGI:2444207;gbkey=misc_RNA;gene=Vps13c;product=vacuolar protein sorting 13C%2C transcript variant X5;transcript_id=XR_001778932.3;extra_copy_number=0
CM058249.1	Liftoff	exon	82347400	82347527	.	+	.	ID=exon-XR_001778932.3-13;Parent=rna-XR_001778932.3;Dbxref=GeneID:320528,GenBank:XR_001778932.3,MGI:MGI:2444207;gbkey=misc_RNA;gene=Vps13c;product=vacuolar protein sorting 13C%2C transcript variant X5;transcript_id=XR_001778932.3;extra_copy_number=0
CM058249.1	Liftoff	exon	82349526	82349632	.	+	.	ID=exon-XR_001778932.3-14;Parent=rna-XR_001778932.3;Dbxref=GeneID:320528,GenBank:XR_001778932.3,MGI:MGI:2444207;gbkey=misc_RNA;gene=Vps13c;product=vacuolar protein sorting 13C%2C transcript variant X5;transcript_id=XR_001778932.3;extra_copy_number=0
CM058249.1	Liftoff	exon	82350658	82350829	.	+	.	ID=exon-XR_001778932.3-15;Parent=rna-XR_001778932.3;Dbxref=GeneID:320528,GenBank:XR_001778932.3,MGI:MGI:2444207;gbkey=misc_RNA;gene=Vps13c;product=vacuolar protein sorting 13C%2C transcript variant X5;transcript_id=XR_001778932.3;extra_copy_number=0
CM058249.1	Liftoff	exon	82352343	82352405	.	+	.	ID=exon-XR_001778932.3-16;Parent=rna-XR_001778932.3;Dbxref=GeneID:320528,GenBank:XR_001778932.3,MGI:MGI:2444207;gbkey=misc_RNA;gene=Vps13c;product=vacuolar protein sorting 13C%2C transcript variant X5;transcript_id=XR_001778932.3;extra_copy_number=0
CM058249.1	Liftoff	exon	82356174	82356300	.	+	.	ID=exon-XR_001778932.3-17;Parent=rna-XR_001778932.3;Dbxref=GeneID:320528,GenBank:XR_001778932.3,MGI:MGI:2444207;gbkey=misc_RNA;gene=Vps13c;product=vacuolar protein sorting 13C%2C transcript variant X5;transcript_id=XR_001778932.3;extra_copy_number=0
CM058249.1	Liftoff	exon	82356783	82356877	.	+	.	ID=exon-XR_001778932.3-18;Parent=rna-XR_001778932.3;Dbxref=GeneID:320528,GenBank:XR_001778932.3,MGI:MGI:2444207;gbkey=misc_RNA;gene=Vps13c;product=vacuolar protein sorting 13C%2C transcript variant X5;transcript_id=XR_001778932.3;extra_copy_number=0
CM058249.1	Liftoff	exon	82359514	82359656	.	+	.	ID=exon-XR_001778932.3-19;Parent=rna-XR_001778932.3;Dbxref=GeneID:320528,GenBank:XR_001778932.3,MGI:MGI:2444207;gbkey=misc_RNA;gene=Vps13c;product=vacuolar protein sorting 13C%2C transcript variant X5;transcript_id=XR_001778932.3;extra_copy_number=0
CM058249.1	Liftoff	exon	82360391	82360583	.	+	.	ID=exon-XR_001778932.3-20;Parent=rna-XR_001778932.3;Dbxref=GeneID:320528,GenBank:XR_001778932.3,MGI:MGI:2444207;gbkey=misc_RNA;gene=Vps13c;product=vacuolar protein sorting 13C%2C transcript variant X5;transcript_id=XR_001778932.3;extra_copy_number=0
CM058249.1	Liftoff	exon	82361763	82361877	.	+	.	ID=exon-XR_001778932.3-21;Parent=rna-XR_001778932.3;Dbxref=GeneID:320528,GenBank:XR_001778932.3,MGI:MGI:2444207;gbkey=misc_RNA;gene=Vps13c;product=vacuolar protein sorting 13C%2C transcript variant X5;transcript_id=XR_001778932.3;extra_copy_number=0
CM058249.1	Liftoff	exon	82362519	82362655	.	+	.	ID=exon-XR_001778932.3-22;Parent=rna-XR_001778932.3;Dbxref=GeneID:320528,GenBank:XR_001778932.3,MGI:MGI:2444207;gbkey=misc_RNA;gene=Vps13c;product=vacuolar protein sorting 13C%2C transcript variant X5;transcript_id=XR_001778932.3;extra_copy_number=0
CM058249.1	Liftoff	exon	82363508	82363631	.	+	.	ID=exon-XR_001778932.3-23;Parent=rna-XR_001778932.3;Dbxref=GeneID:320528,GenBank:XR_001778932.3,MGI:MGI:2444207;gbkey=misc_RNA;gene=Vps13c;product=vacuolar protein sorting 13C%2C transcript variant X5;transcript_id=XR_001778932.3;extra_copy_number=0
CM058249.1	Liftoff	exon	82365046	82365163	.	+	.	ID=exon-XR_001778932.3-24;Parent=rna-XR_001778932.3;Dbxref=GeneID:320528,GenBank:XR_001778932.3,MGI:MGI:2444207;gbkey=misc_RNA;gene=Vps13c;product=vacuolar protein sorting 13C%2C transcript variant X5;transcript_id=XR_001778932.3;extra_copy_number=0
CM058249.1	Liftoff	exon	82367848	82367977	.	+	.	ID=exon-XR_001778932.3-25;Parent=rna-XR_001778932.3;Dbxref=GeneID:320528,GenBank:XR_001778932.3,MGI:MGI:2444207;gbkey=misc_RNA;gene=Vps13c;product=vacuolar protein sorting 13C%2C transcript variant X5;transcript_id=XR_001778932.3;extra_copy_number=0
CM058249.1	Liftoff	exon	82369244	82369322	.	+	.	ID=exon-XR_001778932.3-26;Parent=rna-XR_001778932.3;Dbxref=GeneID:320528,GenBank:XR_001778932.3,MGI:MGI:2444207;gbkey=misc_RNA;gene=Vps13c;product=vacuolar protein sorting 13C%2C transcript variant X5;transcript_id=XR_001778932.3;extra_copy_number=0
CM058249.1	Liftoff	exon	82369962	82370101	.	+	.	ID=exon-XR_001778932.3-27;Parent=rna-XR_001778932.3;Dbxref=GeneID:320528,GenBank:XR_001778932.3,MGI:MGI:2444207;gbkey=misc_RNA;gene=Vps13c;product=vacuolar protein sorting 13C%2C transcript variant X5;transcript_id=XR_001778932.3;extra_copy_number=0
CM058249.1	Liftoff	exon	82372385	82372538	.	+	.	ID=exon-XR_001778932.3-28;Parent=rna-XR_001778932.3;Dbxref=GeneID:320528,GenBank:XR_001778932.3,MGI:MGI:2444207;gbkey=misc_RNA;gene=Vps13c;product=vacuolar protein sorting 13C%2C transcript variant X5;transcript_id=XR_001778932.3;extra_copy_number=0
CM058249.1	Liftoff	exon	82374583	82374662	.	+	.	ID=exon-XR_001778932.3-29;Parent=rna-XR_001778932.3;Dbxref=GeneID:320528,GenBank:XR_001778932.3,MGI:MGI:2444207;gbkey=misc_RNA;gene=Vps13c;product=vacuolar protein sorting 13C%2C transcript variant X5;transcript_id=XR_001778932.3;extra_copy_number=0
CM058249.1	Liftoff	exon	82376141	82376200	.	+	.	ID=exon-XR_001778932.3-30;Parent=rna-XR_001778932.3;Dbxref=GeneID:320528,GenBank:XR_001778932.3,MGI:MGI:2444207;gbkey=misc_RNA;gene=Vps13c;product=vacuolar protein sorting 13C%2C transcript variant X5;transcript_id=XR_001778932.3;extra_copy_number=0
CM058249.1	Liftoff	exon	82376676	82376835	.	+	.	ID=exon-XR_001778932.3-31;Parent=rna-XR_001778932.3;Dbxref=GeneID:320528,GenBank:XR_001778932.3,MGI:MGI:2444207;gbkey=misc_RNA;gene=Vps13c;product=vacuolar protein sorting 13C%2C transcript variant X5;transcript_id=XR_001778932.3;extra_copy_number=0
CM058249.1	Liftoff	exon	82378094	82378210	.	+	.	ID=exon-XR_001778932.3-32;Parent=rna-XR_001778932.3;Dbxref=GeneID:320528,GenBank:XR_001778932.3,MGI:MGI:2444207;gbkey=misc_RNA;gene=Vps13c;product=vacuolar protein sorting 13C%2C transcript variant X5;transcript_id=XR_001778932.3;extra_copy_number=0
CM058249.1	Liftoff	exon	82379518	82379621	.	+	.	ID=exon-XR_001778932.3-33;Parent=rna-XR_001778932.3;Dbxref=GeneID:320528,GenBank:XR_001778932.3,MGI:MGI:2444207;gbkey=misc_RNA;gene=Vps13c;product=vacuolar protein sorting 13C%2C transcript variant X5;transcript_id=XR_001778932.3;extra_copy_number=0
CM058249.1	Liftoff	exon	82379793	82379960	.	+	.	ID=exon-XR_001778932.3-34;Parent=rna-XR_001778932.3;Dbxref=GeneID:320528,GenBank:XR_001778932.3,MGI:MGI:2444207;gbkey=misc_RNA;gene=Vps13c;product=vacuolar protein sorting 13C%2C transcript variant X5;transcript_id=XR_001778932.3;extra_copy_number=0
CM058249.1	Liftoff	exon	82380394	82380698	.	+	.	ID=exon-XR_001778932.3-35;Parent=rna-XR_001778932.3;Dbxref=GeneID:320528,GenBank:XR_001778932.3,MGI:MGI:2444207;gbkey=misc_RNA;gene=Vps13c;product=vacuolar protein sorting 13C%2C transcript variant X5;transcript_id=XR_001778932.3;extra_copy_number=0
CM058249.1	Liftoff	exon	82382168	82382315	.	+	.	ID=exon-XR_001778932.3-36;Parent=rna-XR_001778932.3;Dbxref=GeneID:320528,GenBank:XR_001778932.3,MGI:MGI:2444207;gbkey=misc_RNA;gene=Vps13c;product=vacuolar protein sorting 13C%2C transcript variant X5;transcript_id=XR_001778932.3;extra_copy_number=0
CM058249.1	Liftoff	exon	82382933	82383041	.	+	.	ID=exon-XR_001778932.3-37;Parent=rna-XR_001778932.3;Dbxref=GeneID:320528,GenBank:XR_001778932.3,MGI:MGI:2444207;gbkey=misc_RNA;gene=Vps13c;product=vacuolar protein sorting 13C%2C transcript variant X5;transcript_id=XR_001778932.3;extra_copy_number=0
CM058249.1	Liftoff	exon	82385825	82385958	.	+	.	ID=exon-XR_001778932.3-38;Parent=rna-XR_001778932.3;Dbxref=GeneID:320528,GenBank:XR_001778932.3,MGI:MGI:2444207;gbkey=misc_RNA;gene=Vps13c;product=vacuolar protein sorting 13C%2C transcript variant X5;transcript_id=XR_001778932.3;extra_copy_number=0
CM058249.1	Liftoff	exon	82387447	82387603	.	+	.	ID=exon-XR_001778932.3-39;Parent=rna-XR_001778932.3;Dbxref=GeneID:320528,GenBank:XR_001778932.3,MGI:MGI:2444207;gbkey=misc_RNA;gene=Vps13c;product=vacuolar protein sorting 13C%2C transcript variant X5;transcript_id=XR_001778932.3;extra_copy_number=0
CM058249.1	Liftoff	exon	82388428	82388507	.	+	.	ID=exon-XR_001778932.3-40;Parent=rna-XR_001778932.3;Dbxref=GeneID:320528,GenBank:XR_001778932.3,MGI:MGI:2444207;gbkey=misc_RNA;gene=Vps13c;product=vacuolar protein sorting 13C%2C transcript variant X5;transcript_id=XR_001778932.3;extra_copy_number=0
CM058249.1	Liftoff	exon	82389432	82389491	.	+	.	ID=exon-XR_001778932.3-41;Parent=rna-XR_001778932.3;Dbxref=GeneID:320528,GenBank:XR_001778932.3,MGI:MGI:2444207;gbkey=misc_RNA;gene=Vps13c;product=vacuolar protein sorting 13C%2C transcript variant X5;transcript_id=XR_001778932.3;extra_copy_number=0
CM058249.1	Liftoff	exon	82390268	82390430	.	+	.	ID=exon-XR_001778932.3-42;Parent=rna-XR_001778932.3;Dbxref=GeneID:320528,GenBank:XR_001778932.3,MGI:MGI:2444207;gbkey=misc_RNA;gene=Vps13c;product=vacuolar protein sorting 13C%2C transcript variant X5;transcript_id=XR_001778932.3;extra_copy_number=0
CM058249.1	Liftoff	exon	82392362	82392475	.	+	.	ID=exon-XR_001778932.3-43;Parent=rna-XR_001778932.3;Dbxref=GeneID:320528,GenBank:XR_001778932.3,MGI:MGI:2444207;gbkey=misc_RNA;gene=Vps13c;product=vacuolar protein sorting 13C%2C transcript variant X5;transcript_id=XR_001778932.3;extra_copy_number=0
CM058249.1	Liftoff	exon	82393512	82393615	.	+	.	ID=exon-XR_001778932.3-44;Parent=rna-XR_001778932.3;Dbxref=GeneID:320528,GenBank:XR_001778932.3,MGI:MGI:2444207;gbkey=misc_RNA;gene=Vps13c;product=vacuolar protein sorting 13C%2C transcript variant X5;transcript_id=XR_001778932.3;extra_copy_number=0
CM058249.1	Liftoff	exon	82393954	82394121	.	+	.	ID=exon-XR_001778932.3-45;Parent=rna-XR_001778932.3;Dbxref=GeneID:320528,GenBank:XR_001778932.3,MGI:MGI:2444207;gbkey=misc_RNA;gene=Vps13c;product=vacuolar protein sorting 13C%2C transcript variant X5;transcript_id=XR_001778932.3;extra_copy_number=0
CM058249.1	Liftoff	exon	82395978	82396282	.	+	.	ID=exon-XR_001778932.3-46;Parent=rna-XR_001778932.3;Dbxref=GeneID:320528,GenBank:XR_001778932.3,MGI:MGI:2444207;gbkey=misc_RNA;gene=Vps13c;product=vacuolar protein sorting 13C%2C transcript variant X5;transcript_id=XR_001778932.3;extra_copy_number=0
CM058249.1	Liftoff	exon	82397231	82397378	.	+	.	ID=exon-XR_001778932.3-47;Parent=rna-XR_001778932.3;Dbxref=GeneID:320528,GenBank:XR_001778932.3,MGI:MGI:2444207;gbkey=misc_RNA;gene=Vps13c;product=vacuolar protein sorting 13C%2C transcript variant X5;transcript_id=XR_001778932.3;extra_copy_number=0
CM058249.1	Liftoff	exon	82399065	82399215	.	+	.	ID=exon-XR_001778932.3-48;Parent=rna-XR_001778932.3;Dbxref=GeneID:320528,GenBank:XR_001778932.3,MGI:MGI:2444207;gbkey=misc_RNA;gene=Vps13c;product=vacuolar protein sorting 13C%2C transcript variant X5;transcript_id=XR_001778932.3;extra_copy_number=0
CM058249.1	Liftoff	exon	82401066	82401175	.	+	.	ID=exon-XR_001778932.3-49;Parent=rna-XR_001778932.3;Dbxref=GeneID:320528,GenBank:XR_001778932.3,MGI:MGI:2444207;gbkey=misc_RNA;gene=Vps13c;product=vacuolar protein sorting 13C%2C transcript variant X5;transcript_id=XR_001778932.3;extra_copy_number=0
CM058249.1	Liftoff	exon	82402898	82403067	.	+	.	ID=exon-XR_001778932.3-50;Parent=rna-XR_001778932.3;Dbxref=GeneID:320528,GenBank:XR_001778932.3,MGI:MGI:2444207;gbkey=misc_RNA;gene=Vps13c;product=vacuolar protein sorting 13C%2C transcript variant X5;transcript_id=XR_001778932.3;extra_copy_number=0
CM058249.1	Liftoff	exon	82404266	82404513	.	+	.	ID=exon-XR_001778932.3-51;Parent=rna-XR_001778932.3;Dbxref=GeneID:320528,GenBank:XR_001778932.3,MGI:MGI:2444207;gbkey=misc_RNA;gene=Vps13c;product=vacuolar protein sorting 13C%2C transcript variant X5;transcript_id=XR_001778932.3;extra_copy_number=0
CM058249.1	Liftoff	exon	82405531	82405760	.	+	.	ID=exon-XR_001778932.3-52;Parent=rna-XR_001778932.3;Dbxref=GeneID:320528,GenBank:XR_001778932.3,MGI:MGI:2444207;gbkey=misc_RNA;gene=Vps13c;product=vacuolar protein sorting 13C%2C transcript variant X5;transcript_id=XR_001778932.3;extra_copy_number=0
CM058249.1	Liftoff	exon	82407067	82407159	.	+	.	ID=exon-XR_001778932.3-53;Parent=rna-XR_001778932.3;Dbxref=GeneID:320528,GenBank:XR_001778932.3,MGI:MGI:2444207;gbkey=misc_RNA;gene=Vps13c;product=vacuolar protein sorting 13C%2C transcript variant X5;transcript_id=XR_001778932.3;extra_copy_number=0
CM058249.1	Liftoff	exon	82409969	82410334	.	+	.	ID=exon-XR_001778932.3-54;Parent=rna-XR_001778932.3;Dbxref=GeneID:320528,GenBank:XR_001778932.3,MGI:MGI:2444207;gbkey=misc_RNA;gene=Vps13c;product=vacuolar protein sorting 13C%2C transcript variant X5;transcript_id=XR_001778932.3;extra_copy_number=0
CM058249.1	Liftoff	exon	82410657	82410743	.	+	.	ID=exon-XR_001778932.3-55;Parent=rna-XR_001778932.3;Dbxref=GeneID:320528,GenBank:XR_001778932.3,MGI:MGI:2444207;gbkey=misc_RNA;gene=Vps13c;product=vacuolar protein sorting 13C%2C transcript variant X5;transcript_id=XR_001778932.3;extra_copy_number=0
CM058249.1	Liftoff	exon	82412100	82412249	.	+	.	ID=exon-XR_001778932.3-56;Parent=rna-XR_001778932.3;Dbxref=GeneID:320528,GenBank:XR_001778932.3,MGI:MGI:2444207;gbkey=misc_RNA;gene=Vps13c;product=vacuolar protein sorting 13C%2C transcript variant X5;transcript_id=XR_001778932.3;extra_copy_number=0
CM058249.1	Liftoff	exon	82412437	82412701	.	+	.	ID=exon-XR_001778932.3-57;Parent=rna-XR_001778932.3;Dbxref=GeneID:320528,GenBank:XR_001778932.3,MGI:MGI:2444207;gbkey=misc_RNA;gene=Vps13c;product=vacuolar protein sorting 13C%2C transcript variant X5;transcript_id=XR_001778932.3;extra_copy_number=0
CM058249.1	Liftoff	exon	82414726	82414886	.	+	.	ID=exon-XR_001778932.3-58;Parent=rna-XR_001778932.3;Dbxref=GeneID:320528,GenBank:XR_001778932.3,MGI:MGI:2444207;gbkey=misc_RNA;gene=Vps13c;product=vacuolar protein sorting 13C%2C transcript variant X5;transcript_id=XR_001778932.3;extra_copy_number=0
CM058249.1	Liftoff	exon	82416833	82417127	.	+	.	ID=exon-XR_001778932.3-59;Parent=rna-XR_001778932.3;Dbxref=GeneID:320528,GenBank:XR_001778932.3,MGI:MGI:2444207;gbkey=misc_RNA;gene=Vps13c;product=vacuolar protein sorting 13C%2C transcript variant X5;transcript_id=XR_001778932.3;extra_copy_number=0
CM058249.1	Liftoff	exon	82417919	82418308	.	+	.	ID=exon-XR_001778932.3-60;Parent=rna-XR_001778932.3;Dbxref=GeneID:320528,GenBank:XR_001778932.3,MGI:MGI:2444207;gbkey=misc_RNA;gene=Vps13c;product=vacuolar protein sorting 13C%2C transcript variant X5;transcript_id=XR_001778932.3;extra_copy_number=0
CM058249.1	Liftoff	exon	82419543	82419647	.	+	.	ID=exon-XR_001778932.3-61;Parent=rna-XR_001778932.3;Dbxref=GeneID:320528,GenBank:XR_001778932.3,MGI:MGI:2444207;gbkey=misc_RNA;gene=Vps13c;product=vacuolar protein sorting 13C%2C transcript variant X5;transcript_id=XR_001778932.3;extra_copy_number=0
CM058249.1	Liftoff	exon	82420334	82420498	.	+	.	ID=exon-XR_001778932.3-62;Parent=rna-XR_001778932.3;Dbxref=GeneID:320528,GenBank:XR_001778932.3,MGI:MGI:2444207;gbkey=misc_RNA;gene=Vps13c;product=vacuolar protein sorting 13C%2C transcript variant X5;transcript_id=XR_001778932.3;extra_copy_number=0
CM058249.1	Liftoff	exon	82421148	82421276	.	+	.	ID=exon-XR_001778932.3-63;Parent=rna-XR_001778932.3;Dbxref=GeneID:320528,GenBank:XR_001778932.3,MGI:MGI:2444207;gbkey=misc_RNA;gene=Vps13c;product=vacuolar protein sorting 13C%2C transcript variant X5;transcript_id=XR_001778932.3;extra_copy_number=0
CM058249.1	Liftoff	exon	82421542	82421675	.	+	.	ID=exon-XR_001778932.3-64;Parent=rna-XR_001778932.3;Dbxref=GeneID:320528,GenBank:XR_001778932.3,MGI:MGI:2444207;gbkey=misc_RNA;gene=Vps13c;product=vacuolar protein sorting 13C%2C transcript variant X5;transcript_id=XR_001778932.3;extra_copy_number=0
CM058249.1	Liftoff	transcript	82306334	82464442	.	+	.	ID=rna-XR_379424.3;Parent=gene-Vps13c;Dbxref=GeneID:320528,GenBank:XR_379424.3,MGI:MGI:2444207;Name=XR_379424.3;gbkey=misc_RNA;gene=Vps13c;model_evidence=Supporting evidence includes similarity to: 6 mRNAs%2C 32 ESTs%2C 10 Proteins%2C 312 long SRA reads%2C and 97%25 coverage of the annotated genomic feature by RNAseq alignments%2C including 8 samples with support for all annotated introns;product=vacuolar protein sorting 13C%2C transcript variant X3;transcript_id=XR_379424.3;extra_copy_number=0
CM058249.1	Liftoff	exon	82306334	82306548	.	+	.	ID=exon-XR_379424.3-1;Parent=rna-XR_379424.3;Dbxref=GeneID:320528,GenBank:XR_379424.3,MGI:MGI:2444207;gbkey=misc_RNA;gene=Vps13c;product=vacuolar protein sorting 13C%2C transcript variant X3;transcript_id=XR_379424.3;extra_copy_number=0
CM058249.1	Liftoff	exon	82318550	82318593	.	+	.	ID=exon-XR_379424.3-2;Parent=rna-XR_379424.3;Dbxref=GeneID:320528,GenBank:XR_379424.3,MGI:MGI:2444207;gbkey=misc_RNA;gene=Vps13c;product=vacuolar protein sorting 13C%2C transcript variant X3;transcript_id=XR_379424.3;extra_copy_number=0
CM058249.1	Liftoff	exon	82319754	82319796	.	+	.	ID=exon-XR_379424.3-3;Parent=rna-XR_379424.3;Dbxref=GeneID:320528,GenBank:XR_379424.3,MGI:MGI:2444207;gbkey=misc_RNA;gene=Vps13c;product=vacuolar protein sorting 13C%2C transcript variant X3;transcript_id=XR_379424.3;extra_copy_number=0
CM058249.1	Liftoff	exon	82324852	82324947	.	+	.	ID=exon-XR_379424.3-4;Parent=rna-XR_379424.3;Dbxref=GeneID:320528,GenBank:XR_379424.3,MGI:MGI:2444207;gbkey=misc_RNA;gene=Vps13c;product=vacuolar protein sorting 13C%2C transcript variant X3;transcript_id=XR_379424.3;extra_copy_number=0
CM058249.1	Liftoff	exon	82326846	82326947	.	+	.	ID=exon-XR_379424.3-5;Parent=rna-XR_379424.3;Dbxref=GeneID:320528,GenBank:XR_379424.3,MGI:MGI:2444207;gbkey=misc_RNA;gene=Vps13c;product=vacuolar protein sorting 13C%2C transcript variant X3;transcript_id=XR_379424.3;extra_copy_number=0
CM058249.1	Liftoff	exon	82332204	82332266	.	+	.	ID=exon-XR_379424.3-6;Parent=rna-XR_379424.3;Dbxref=GeneID:320528,GenBank:XR_379424.3,MGI:MGI:2444207;gbkey=misc_RNA;gene=Vps13c;product=vacuolar protein sorting 13C%2C transcript variant X3;transcript_id=XR_379424.3;extra_copy_number=0
CM058249.1	Liftoff	exon	82336923	82336988	.	+	.	ID=exon-XR_379424.3-7;Parent=rna-XR_379424.3;Dbxref=GeneID:320528,GenBank:XR_379424.3,MGI:MGI:2444207;gbkey=misc_RNA;gene=Vps13c;product=vacuolar protein sorting 13C%2C transcript variant X3;transcript_id=XR_379424.3;extra_copy_number=0
CM058249.1	Liftoff	exon	82337246	82337355	.	+	.	ID=exon-XR_379424.3-8;Parent=rna-XR_379424.3;Dbxref=GeneID:320528,GenBank:XR_379424.3,MGI:MGI:2444207;gbkey=misc_RNA;gene=Vps13c;product=vacuolar protein sorting 13C%2C transcript variant X3;transcript_id=XR_379424.3;extra_copy_number=0
CM058249.1	Liftoff	exon	82339925	82339984	.	+	.	ID=exon-XR_379424.3-9;Parent=rna-XR_379424.3;Dbxref=GeneID:320528,GenBank:XR_379424.3,MGI:MGI:2444207;gbkey=misc_RNA;gene=Vps13c;product=vacuolar protein sorting 13C%2C transcript variant X3;transcript_id=XR_379424.3;extra_copy_number=0
CM058249.1	Liftoff	exon	82342298	82342357	.	+	.	ID=exon-XR_379424.3-10;Parent=rna-XR_379424.3;Dbxref=GeneID:320528,GenBank:XR_379424.3,MGI:MGI:2444207;gbkey=misc_RNA;gene=Vps13c;product=vacuolar protein sorting 13C%2C transcript variant X3;transcript_id=XR_379424.3;extra_copy_number=0
CM058249.1	Liftoff	exon	82344168	82344248	.	+	.	ID=exon-XR_379424.3-11;Parent=rna-XR_379424.3;Dbxref=GeneID:320528,GenBank:XR_379424.3,MGI:MGI:2444207;gbkey=misc_RNA;gene=Vps13c;product=vacuolar protein sorting 13C%2C transcript variant X3;transcript_id=XR_379424.3;extra_copy_number=0
CM058249.1	Liftoff	exon	82345156	82345213	.	+	.	ID=exon-XR_379424.3-12;Parent=rna-XR_379424.3;Dbxref=GeneID:320528,GenBank:XR_379424.3,MGI:MGI:2444207;gbkey=misc_RNA;gene=Vps13c;product=vacuolar protein sorting 13C%2C transcript variant X3;transcript_id=XR_379424.3;extra_copy_number=0
CM058249.1	Liftoff	exon	82347400	82347527	.	+	.	ID=exon-XR_379424.3-13;Parent=rna-XR_379424.3;Dbxref=GeneID:320528,GenBank:XR_379424.3,MGI:MGI:2444207;gbkey=misc_RNA;gene=Vps13c;product=vacuolar protein sorting 13C%2C transcript variant X3;transcript_id=XR_379424.3;extra_copy_number=0
CM058249.1	Liftoff	exon	82349526	82349632	.	+	.	ID=exon-XR_379424.3-14;Parent=rna-XR_379424.3;Dbxref=GeneID:320528,GenBank:XR_379424.3,MGI:MGI:2444207;gbkey=misc_RNA;gene=Vps13c;product=vacuolar protein sorting 13C%2C transcript variant X3;transcript_id=XR_379424.3;extra_copy_number=0
CM058249.1	Liftoff	exon	82350658	82350829	.	+	.	ID=exon-XR_379424.3-15;Parent=rna-XR_379424.3;Dbxref=GeneID:320528,GenBank:XR_379424.3,MGI:MGI:2444207;gbkey=misc_RNA;gene=Vps13c;product=vacuolar protein sorting 13C%2C transcript variant X3;transcript_id=XR_379424.3;extra_copy_number=0
CM058249.1	Liftoff	exon	82352343	82352405	.	+	.	ID=exon-XR_379424.3-16;Parent=rna-XR_379424.3;Dbxref=GeneID:320528,GenBank:XR_379424.3,MGI:MGI:2444207;gbkey=misc_RNA;gene=Vps13c;product=vacuolar protein sorting 13C%2C transcript variant X3;transcript_id=XR_379424.3;extra_copy_number=0
CM058249.1	Liftoff	exon	82356174	82356300	.	+	.	ID=exon-XR_379424.3-17;Parent=rna-XR_379424.3;Dbxref=GeneID:320528,GenBank:XR_379424.3,MGI:MGI:2444207;gbkey=misc_RNA;gene=Vps13c;product=vacuolar protein sorting 13C%2C transcript variant X3;transcript_id=XR_379424.3;extra_copy_number=0
CM058249.1	Liftoff	exon	82356783	82356877	.	+	.	ID=exon-XR_379424.3-18;Parent=rna-XR_379424.3;Dbxref=GeneID:320528,GenBank:XR_379424.3,MGI:MGI:2444207;gbkey=misc_RNA;gene=Vps13c;product=vacuolar protein sorting 13C%2C transcript variant X3;transcript_id=XR_379424.3;extra_copy_number=0
CM058249.1	Liftoff	exon	82359514	82359656	.	+	.	ID=exon-XR_379424.3-19;Parent=rna-XR_379424.3;Dbxref=GeneID:320528,GenBank:XR_379424.3,MGI:MGI:2444207;gbkey=misc_RNA;gene=Vps13c;product=vacuolar protein sorting 13C%2C transcript variant X3;transcript_id=XR_379424.3;extra_copy_number=0
CM058249.1	Liftoff	exon	82360391	82360583	.	+	.	ID=exon-XR_379424.3-20;Parent=rna-XR_379424.3;Dbxref=GeneID:320528,GenBank:XR_379424.3,MGI:MGI:2444207;gbkey=misc_RNA;gene=Vps13c;product=vacuolar protein sorting 13C%2C transcript variant X3;transcript_id=XR_379424.3;extra_copy_number=0
CM058249.1	Liftoff	exon	82361763	82361877	.	+	.	ID=exon-XR_379424.3-21;Parent=rna-XR_379424.3;Dbxref=GeneID:320528,GenBank:XR_379424.3,MGI:MGI:2444207;gbkey=misc_RNA;gene=Vps13c;product=vacuolar protein sorting 13C%2C transcript variant X3;transcript_id=XR_379424.3;extra_copy_number=0
CM058249.1	Liftoff	exon	82362519	82362655	.	+	.	ID=exon-XR_379424.3-22;Parent=rna-XR_379424.3;Dbxref=GeneID:320528,GenBank:XR_379424.3,MGI:MGI:2444207;gbkey=misc_RNA;gene=Vps13c;product=vacuolar protein sorting 13C%2C transcript variant X3;transcript_id=XR_379424.3;extra_copy_number=0
CM058249.1	Liftoff	exon	82363508	82363631	.	+	.	ID=exon-XR_379424.3-23;Parent=rna-XR_379424.3;Dbxref=GeneID:320528,GenBank:XR_379424.3,MGI:MGI:2444207;gbkey=misc_RNA;gene=Vps13c;product=vacuolar protein sorting 13C%2C transcript variant X3;transcript_id=XR_379424.3;extra_copy_number=0
CM058249.1	Liftoff	exon	82365046	82365163	.	+	.	ID=exon-XR_379424.3-24;Parent=rna-XR_379424.3;Dbxref=GeneID:320528,GenBank:XR_379424.3,MGI:MGI:2444207;gbkey=misc_RNA;gene=Vps13c;product=vacuolar protein sorting 13C%2C transcript variant X3;transcript_id=XR_379424.3;extra_copy_number=0
CM058249.1	Liftoff	exon	82367848	82367977	.	+	.	ID=exon-XR_379424.3-25;Parent=rna-XR_379424.3;Dbxref=GeneID:320528,GenBank:XR_379424.3,MGI:MGI:2444207;gbkey=misc_RNA;gene=Vps13c;product=vacuolar protein sorting 13C%2C transcript variant X3;transcript_id=XR_379424.3;extra_copy_number=0
CM058249.1	Liftoff	exon	82369244	82369322	.	+	.	ID=exon-XR_379424.3-26;Parent=rna-XR_379424.3;Dbxref=GeneID:320528,GenBank:XR_379424.3,MGI:MGI:2444207;gbkey=misc_RNA;gene=Vps13c;product=vacuolar protein sorting 13C%2C transcript variant X3;transcript_id=XR_379424.3;extra_copy_number=0
CM058249.1	Liftoff	exon	82369962	82370101	.	+	.	ID=exon-XR_379424.3-27;Parent=rna-XR_379424.3;Dbxref=GeneID:320528,GenBank:XR_379424.3,MGI:MGI:2444207;gbkey=misc_RNA;gene=Vps13c;product=vacuolar protein sorting 13C%2C transcript variant X3;transcript_id=XR_379424.3;extra_copy_number=0
CM058249.1	Liftoff	exon	82372385	82372538	.	+	.	ID=exon-XR_379424.3-28;Parent=rna-XR_379424.3;Dbxref=GeneID:320528,GenBank:XR_379424.3,MGI:MGI:2444207;gbkey=misc_RNA;gene=Vps13c;product=vacuolar protein sorting 13C%2C transcript variant X3;transcript_id=XR_379424.3;extra_copy_number=0
CM058249.1	Liftoff	exon	82374583	82374662	.	+	.	ID=exon-XR_379424.3-29;Parent=rna-XR_379424.3;Dbxref=GeneID:320528,GenBank:XR_379424.3,MGI:MGI:2444207;gbkey=misc_RNA;gene=Vps13c;product=vacuolar protein sorting 13C%2C transcript variant X3;transcript_id=XR_379424.3;extra_copy_number=0
CM058249.1	Liftoff	exon	82376141	82376200	.	+	.	ID=exon-XR_379424.3-30;Parent=rna-XR_379424.3;Dbxref=GeneID:320528,GenBank:XR_379424.3,MGI:MGI:2444207;gbkey=misc_RNA;gene=Vps13c;product=vacuolar protein sorting 13C%2C transcript variant X3;transcript_id=XR_379424.3;extra_copy_number=0
CM058249.1	Liftoff	exon	82376676	82376835	.	+	.	ID=exon-XR_379424.3-31;Parent=rna-XR_379424.3;Dbxref=GeneID:320528,GenBank:XR_379424.3,MGI:MGI:2444207;gbkey=misc_RNA;gene=Vps13c;product=vacuolar protein sorting 13C%2C transcript variant X3;transcript_id=XR_379424.3;extra_copy_number=0
CM058249.1	Liftoff	exon	82378094	82378210	.	+	.	ID=exon-XR_379424.3-32;Parent=rna-XR_379424.3;Dbxref=GeneID:320528,GenBank:XR_379424.3,MGI:MGI:2444207;gbkey=misc_RNA;gene=Vps13c;product=vacuolar protein sorting 13C%2C transcript variant X3;transcript_id=XR_379424.3;extra_copy_number=0
CM058249.1	Liftoff	exon	82379518	82379621	.	+	.	ID=exon-XR_379424.3-33;Parent=rna-XR_379424.3;Dbxref=GeneID:320528,GenBank:XR_379424.3,MGI:MGI:2444207;gbkey=misc_RNA;gene=Vps13c;product=vacuolar protein sorting 13C%2C transcript variant X3;transcript_id=XR_379424.3;extra_copy_number=0
CM058249.1	Liftoff	exon	82379793	82379960	.	+	.	ID=exon-XR_379424.3-34;Parent=rna-XR_379424.3;Dbxref=GeneID:320528,GenBank:XR_379424.3,MGI:MGI:2444207;gbkey=misc_RNA;gene=Vps13c;product=vacuolar protein sorting 13C%2C transcript variant X3;transcript_id=XR_379424.3;extra_copy_number=0
CM058249.1	Liftoff	exon	82380394	82380698	.	+	.	ID=exon-XR_379424.3-35;Parent=rna-XR_379424.3;Dbxref=GeneID:320528,GenBank:XR_379424.3,MGI:MGI:2444207;gbkey=misc_RNA;gene=Vps13c;product=vacuolar protein sorting 13C%2C transcript variant X3;transcript_id=XR_379424.3;extra_copy_number=0
CM058249.1	Liftoff	exon	82382168	82382315	.	+	.	ID=exon-XR_379424.3-36;Parent=rna-XR_379424.3;Dbxref=GeneID:320528,GenBank:XR_379424.3,MGI:MGI:2444207;gbkey=misc_RNA;gene=Vps13c;product=vacuolar protein sorting 13C%2C transcript variant X3;transcript_id=XR_379424.3;extra_copy_number=0
CM058249.1	Liftoff	exon	82382933	82383041	.	+	.	ID=exon-XR_379424.3-37;Parent=rna-XR_379424.3;Dbxref=GeneID:320528,GenBank:XR_379424.3,MGI:MGI:2444207;gbkey=misc_RNA;gene=Vps13c;product=vacuolar protein sorting 13C%2C transcript variant X3;transcript_id=XR_379424.3;extra_copy_number=0
CM058249.1	Liftoff	exon	82385825	82385958	.	+	.	ID=exon-XR_379424.3-38;Parent=rna-XR_379424.3;Dbxref=GeneID:320528,GenBank:XR_379424.3,MGI:MGI:2444207;gbkey=misc_RNA;gene=Vps13c;product=vacuolar protein sorting 13C%2C transcript variant X3;transcript_id=XR_379424.3;extra_copy_number=0
CM058249.1	Liftoff	exon	82387447	82387603	.	+	.	ID=exon-XR_379424.3-39;Parent=rna-XR_379424.3;Dbxref=GeneID:320528,GenBank:XR_379424.3,MGI:MGI:2444207;gbkey=misc_RNA;gene=Vps13c;product=vacuolar protein sorting 13C%2C transcript variant X3;transcript_id=XR_379424.3;extra_copy_number=0
CM058249.1	Liftoff	exon	82388428	82388507	.	+	.	ID=exon-XR_379424.3-40;Parent=rna-XR_379424.3;Dbxref=GeneID:320528,GenBank:XR_379424.3,MGI:MGI:2444207;gbkey=misc_RNA;gene=Vps13c;product=vacuolar protein sorting 13C%2C transcript variant X3;transcript_id=XR_379424.3;extra_copy_number=0
CM058249.1	Liftoff	exon	82389432	82389491	.	+	.	ID=exon-XR_379424.3-41;Parent=rna-XR_379424.3;Dbxref=GeneID:320528,GenBank:XR_379424.3,MGI:MGI:2444207;gbkey=misc_RNA;gene=Vps13c;product=vacuolar protein sorting 13C%2C transcript variant X3;transcript_id=XR_379424.3;extra_copy_number=0
CM058249.1	Liftoff	exon	82390268	82390430	.	+	.	ID=exon-XR_379424.3-42;Parent=rna-XR_379424.3;Dbxref=GeneID:320528,GenBank:XR_379424.3,MGI:MGI:2444207;gbkey=misc_RNA;gene=Vps13c;product=vacuolar protein sorting 13C%2C transcript variant X3;transcript_id=XR_379424.3;extra_copy_number=0
CM058249.1	Liftoff	exon	82392362	82392475	.	+	.	ID=exon-XR_379424.3-43;Parent=rna-XR_379424.3;Dbxref=GeneID:320528,GenBank:XR_379424.3,MGI:MGI:2444207;gbkey=misc_RNA;gene=Vps13c;product=vacuolar protein sorting 13C%2C transcript variant X3;transcript_id=XR_379424.3;extra_copy_number=0
CM058249.1	Liftoff	exon	82393512	82393615	.	+	.	ID=exon-XR_379424.3-44;Parent=rna-XR_379424.3;Dbxref=GeneID:320528,GenBank:XR_379424.3,MGI:MGI:2444207;gbkey=misc_RNA;gene=Vps13c;product=vacuolar protein sorting 13C%2C transcript variant X3;transcript_id=XR_379424.3;extra_copy_number=0
CM058249.1	Liftoff	exon	82393954	82394121	.	+	.	ID=exon-XR_379424.3-45;Parent=rna-XR_379424.3;Dbxref=GeneID:320528,GenBank:XR_379424.3,MGI:MGI:2444207;gbkey=misc_RNA;gene=Vps13c;product=vacuolar protein sorting 13C%2C transcript variant X3;transcript_id=XR_379424.3;extra_copy_number=0
CM058249.1	Liftoff	exon	82395978	82396282	.	+	.	ID=exon-XR_379424.3-46;Parent=rna-XR_379424.3;Dbxref=GeneID:320528,GenBank:XR_379424.3,MGI:MGI:2444207;gbkey=misc_RNA;gene=Vps13c;product=vacuolar protein sorting 13C%2C transcript variant X3;transcript_id=XR_379424.3;extra_copy_number=0
CM058249.1	Liftoff	exon	82397231	82397378	.	+	.	ID=exon-XR_379424.3-47;Parent=rna-XR_379424.3;Dbxref=GeneID:320528,GenBank:XR_379424.3,MGI:MGI:2444207;gbkey=misc_RNA;gene=Vps13c;product=vacuolar protein sorting 13C%2C transcript variant X3;transcript_id=XR_379424.3;extra_copy_number=0
CM058249.1	Liftoff	exon	82399065	82399215	.	+	.	ID=exon-XR_379424.3-48;Parent=rna-XR_379424.3;Dbxref=GeneID:320528,GenBank:XR_379424.3,MGI:MGI:2444207;gbkey=misc_RNA;gene=Vps13c;product=vacuolar protein sorting 13C%2C transcript variant X3;transcript_id=XR_379424.3;extra_copy_number=0
CM058249.1	Liftoff	exon	82401066	82401175	.	+	.	ID=exon-XR_379424.3-49;Parent=rna-XR_379424.3;Dbxref=GeneID:320528,GenBank:XR_379424.3,MGI:MGI:2444207;gbkey=misc_RNA;gene=Vps13c;product=vacuolar protein sorting 13C%2C transcript variant X3;transcript_id=XR_379424.3;extra_copy_number=0
CM058249.1	Liftoff	exon	82402898	82403067	.	+	.	ID=exon-XR_379424.3-50;Parent=rna-XR_379424.3;Dbxref=GeneID:320528,GenBank:XR_379424.3,MGI:MGI:2444207;gbkey=misc_RNA;gene=Vps13c;product=vacuolar protein sorting 13C%2C transcript variant X3;transcript_id=XR_379424.3;extra_copy_number=0
CM058249.1	Liftoff	exon	82404266	82404513	.	+	.	ID=exon-XR_379424.3-51;Parent=rna-XR_379424.3;Dbxref=GeneID:320528,GenBank:XR_379424.3,MGI:MGI:2444207;gbkey=misc_RNA;gene=Vps13c;product=vacuolar protein sorting 13C%2C transcript variant X3;transcript_id=XR_379424.3;extra_copy_number=0
CM058249.1	Liftoff	exon	82405531	82405760	.	+	.	ID=exon-XR_379424.3-52;Parent=rna-XR_379424.3;Dbxref=GeneID:320528,GenBank:XR_379424.3,MGI:MGI:2444207;gbkey=misc_RNA;gene=Vps13c;product=vacuolar protein sorting 13C%2C transcript variant X3;transcript_id=XR_379424.3;extra_copy_number=0
CM058249.1	Liftoff	exon	82407067	82407159	.	+	.	ID=exon-XR_379424.3-53;Parent=rna-XR_379424.3;Dbxref=GeneID:320528,GenBank:XR_379424.3,MGI:MGI:2444207;gbkey=misc_RNA;gene=Vps13c;product=vacuolar protein sorting 13C%2C transcript variant X3;transcript_id=XR_379424.3;extra_copy_number=0
CM058249.1	Liftoff	exon	82409969	82410334	.	+	.	ID=exon-XR_379424.3-54;Parent=rna-XR_379424.3;Dbxref=GeneID:320528,GenBank:XR_379424.3,MGI:MGI:2444207;gbkey=misc_RNA;gene=Vps13c;product=vacuolar protein sorting 13C%2C transcript variant X3;transcript_id=XR_379424.3;extra_copy_number=0
CM058249.1	Liftoff	exon	82410657	82410743	.	+	.	ID=exon-XR_379424.3-55;Parent=rna-XR_379424.3;Dbxref=GeneID:320528,GenBank:XR_379424.3,MGI:MGI:2444207;gbkey=misc_RNA;gene=Vps13c;product=vacuolar protein sorting 13C%2C transcript variant X3;transcript_id=XR_379424.3;extra_copy_number=0
CM058249.1	Liftoff	exon	82412100	82412249	.	+	.	ID=exon-XR_379424.3-56;Parent=rna-XR_379424.3;Dbxref=GeneID:320528,GenBank:XR_379424.3,MGI:MGI:2444207;gbkey=misc_RNA;gene=Vps13c;product=vacuolar protein sorting 13C%2C transcript variant X3;transcript_id=XR_379424.3;extra_copy_number=0
CM058249.1	Liftoff	exon	82412437	82412701	.	+	.	ID=exon-XR_379424.3-57;Parent=rna-XR_379424.3;Dbxref=GeneID:320528,GenBank:XR_379424.3,MGI:MGI:2444207;gbkey=misc_RNA;gene=Vps13c;product=vacuolar protein sorting 13C%2C transcript variant X3;transcript_id=XR_379424.3;extra_copy_number=0
CM058249.1	Liftoff	exon	82414726	82414886	.	+	.	ID=exon-XR_379424.3-58;Parent=rna-XR_379424.3;Dbxref=GeneID:320528,GenBank:XR_379424.3,MGI:MGI:2444207;gbkey=misc_RNA;gene=Vps13c;product=vacuolar protein sorting 13C%2C transcript variant X3;transcript_id=XR_379424.3;extra_copy_number=0
CM058249.1	Liftoff	exon	82415917	82416038	.	+	.	ID=exon-XR_379424.3-59;Parent=rna-XR_379424.3;Dbxref=GeneID:320528,GenBank:XR_379424.3,MGI:MGI:2444207;gbkey=misc_RNA;gene=Vps13c;product=vacuolar protein sorting 13C%2C transcript variant X3;transcript_id=XR_379424.3;extra_copy_number=0
CM058249.1	Liftoff	exon	82416833	82417127	.	+	.	ID=exon-XR_379424.3-60;Parent=rna-XR_379424.3;Dbxref=GeneID:320528,GenBank:XR_379424.3,MGI:MGI:2444207;gbkey=misc_RNA;gene=Vps13c;product=vacuolar protein sorting 13C%2C transcript variant X3;transcript_id=XR_379424.3;extra_copy_number=0
CM058249.1	Liftoff	exon	82417919	82418308	.	+	.	ID=exon-XR_379424.3-61;Parent=rna-XR_379424.3;Dbxref=GeneID:320528,GenBank:XR_379424.3,MGI:MGI:2444207;gbkey=misc_RNA;gene=Vps13c;product=vacuolar protein sorting 13C%2C transcript variant X3;transcript_id=XR_379424.3;extra_copy_number=0
CM058249.1	Liftoff	exon	82419543	82419647	.	+	.	ID=exon-XR_379424.3-62;Parent=rna-XR_379424.3;Dbxref=GeneID:320528,GenBank:XR_379424.3,MGI:MGI:2444207;gbkey=misc_RNA;gene=Vps13c;product=vacuolar protein sorting 13C%2C transcript variant X3;transcript_id=XR_379424.3;extra_copy_number=0
CM058249.1	Liftoff	exon	82420334	82420498	.	+	.	ID=exon-XR_379424.3-63;Parent=rna-XR_379424.3;Dbxref=GeneID:320528,GenBank:XR_379424.3,MGI:MGI:2444207;gbkey=misc_RNA;gene=Vps13c;product=vacuolar protein sorting 13C%2C transcript variant X3;transcript_id=XR_379424.3;extra_copy_number=0
CM058249.1	Liftoff	exon	82421148	82421276	.	+	.	ID=exon-XR_379424.3-64;Parent=rna-XR_379424.3;Dbxref=GeneID:320528,GenBank:XR_379424.3,MGI:MGI:2444207;gbkey=misc_RNA;gene=Vps13c;product=vacuolar protein sorting 13C%2C transcript variant X3;transcript_id=XR_379424.3;extra_copy_number=0
CM058249.1	Liftoff	exon	82421542	82421675	.	+	.	ID=exon-XR_379424.3-65;Parent=rna-XR_379424.3;Dbxref=GeneID:320528,GenBank:XR_379424.3,MGI:MGI:2444207;gbkey=misc_RNA;gene=Vps13c;product=vacuolar protein sorting 13C%2C transcript variant X3;transcript_id=XR_379424.3;extra_copy_number=0
CM058249.1	Liftoff	exon	82422277	82422403	.	+	.	ID=exon-XR_379424.3-66;Parent=rna-XR_379424.3;Dbxref=GeneID:320528,GenBank:XR_379424.3,MGI:MGI:2444207;gbkey=misc_RNA;gene=Vps13c;product=vacuolar protein sorting 13C%2C transcript variant X3;transcript_id=XR_379424.3;extra_copy_number=0
CM058249.1	Liftoff	exon	82424119	82424354	.	+	.	ID=exon-XR_379424.3-67;Parent=rna-XR_379424.3;Dbxref=GeneID:320528,GenBank:XR_379424.3,MGI:MGI:2444207;gbkey=misc_RNA;gene=Vps13c;product=vacuolar protein sorting 13C%2C transcript variant X3;transcript_id=XR_379424.3;extra_copy_number=0
CM058249.1	Liftoff	exon	82428210	82428351	.	+	.	ID=exon-XR_379424.3-68;Parent=rna-XR_379424.3;Dbxref=GeneID:320528,GenBank:XR_379424.3,MGI:MGI:2444207;gbkey=misc_RNA;gene=Vps13c;product=vacuolar protein sorting 13C%2C transcript variant X3;transcript_id=XR_379424.3;extra_copy_number=0
CM058249.1	Liftoff	exon	82429665	82429805	.	+	.	ID=exon-XR_379424.3-69;Parent=rna-XR_379424.3;Dbxref=GeneID:320528,GenBank:XR_379424.3,MGI:MGI:2444207;gbkey=misc_RNA;gene=Vps13c;product=vacuolar protein sorting 13C%2C transcript variant X3;transcript_id=XR_379424.3;extra_copy_number=0
CM058249.1	Liftoff	exon	82430671	82430752	.	+	.	ID=exon-XR_379424.3-70;Parent=rna-XR_379424.3;Dbxref=GeneID:320528,GenBank:XR_379424.3,MGI:MGI:2444207;gbkey=misc_RNA;gene=Vps13c;product=vacuolar protein sorting 13C%2C transcript variant X3;transcript_id=XR_379424.3;extra_copy_number=0
CM058249.1	Liftoff	exon	82430856	82430925	.	+	.	ID=exon-XR_379424.3-71;Parent=rna-XR_379424.3;Dbxref=GeneID:320528,GenBank:XR_379424.3,MGI:MGI:2444207;gbkey=misc_RNA;gene=Vps13c;product=vacuolar protein sorting 13C%2C transcript variant X3;transcript_id=XR_379424.3;extra_copy_number=0
CM058249.1	Liftoff	exon	82432071	82432182	.	+	.	ID=exon-XR_379424.3-72;Parent=rna-XR_379424.3;Dbxref=GeneID:320528,GenBank:XR_379424.3,MGI:MGI:2444207;gbkey=misc_RNA;gene=Vps13c;product=vacuolar protein sorting 13C%2C transcript variant X3;transcript_id=XR_379424.3;extra_copy_number=0
CM058249.1	Liftoff	exon	82432291	82432404	.	+	.	ID=exon-XR_379424.3-73;Parent=rna-XR_379424.3;Dbxref=GeneID:320528,GenBank:XR_379424.3,MGI:MGI:2444207;gbkey=misc_RNA;gene=Vps13c;product=vacuolar protein sorting 13C%2C transcript variant X3;transcript_id=XR_379424.3;extra_copy_number=0
CM058249.1	Liftoff	exon	82433647	82433786	.	+	.	ID=exon-XR_379424.3-74;Parent=rna-XR_379424.3;Dbxref=GeneID:320528,GenBank:XR_379424.3,MGI:MGI:2444207;gbkey=misc_RNA;gene=Vps13c;product=vacuolar protein sorting 13C%2C transcript variant X3;transcript_id=XR_379424.3;extra_copy_number=0
CM058249.1	Liftoff	exon	82435885	82435966	.	+	.	ID=exon-XR_379424.3-75;Parent=rna-XR_379424.3;Dbxref=GeneID:320528,GenBank:XR_379424.3,MGI:MGI:2444207;gbkey=misc_RNA;gene=Vps13c;product=vacuolar protein sorting 13C%2C transcript variant X3;transcript_id=XR_379424.3;extra_copy_number=0
CM058249.1	Liftoff	exon	82438602	82438715	.	+	.	ID=exon-XR_379424.3-76;Parent=rna-XR_379424.3;Dbxref=GeneID:320528,GenBank:XR_379424.3,MGI:MGI:2444207;gbkey=misc_RNA;gene=Vps13c;product=vacuolar protein sorting 13C%2C transcript variant X3;transcript_id=XR_379424.3;extra_copy_number=0
CM058249.1	Liftoff	exon	82439475	82439550	.	+	.	ID=exon-XR_379424.3-77;Parent=rna-XR_379424.3;Dbxref=GeneID:320528,GenBank:XR_379424.3,MGI:MGI:2444207;gbkey=misc_RNA;gene=Vps13c;product=vacuolar protein sorting 13C%2C transcript variant X3;transcript_id=XR_379424.3;extra_copy_number=0
CM058249.1	Liftoff	exon	82439896	82440059	.	+	.	ID=exon-XR_379424.3-78;Parent=rna-XR_379424.3;Dbxref=GeneID:320528,GenBank:XR_379424.3,MGI:MGI:2444207;gbkey=misc_RNA;gene=Vps13c;product=vacuolar protein sorting 13C%2C transcript variant X3;transcript_id=XR_379424.3;extra_copy_number=0
CM058249.1	Liftoff	exon	82440326	82440371	.	+	.	ID=exon-XR_379424.3-79;Parent=rna-XR_379424.3;Dbxref=GeneID:320528,GenBank:XR_379424.3,MGI:MGI:2444207;gbkey=misc_RNA;gene=Vps13c;product=vacuolar protein sorting 13C%2C transcript variant X3;transcript_id=XR_379424.3;extra_copy_number=0
CM058249.1	Liftoff	exon	82442406	82442529	.	+	.	ID=exon-XR_379424.3-80;Parent=rna-XR_379424.3;Dbxref=GeneID:320528,GenBank:XR_379424.3,MGI:MGI:2444207;gbkey=misc_RNA;gene=Vps13c;product=vacuolar protein sorting 13C%2C transcript variant X3;transcript_id=XR_379424.3;extra_copy_number=0
CM058249.1	Liftoff	exon	82449129	82449243	.	+	.	ID=exon-XR_379424.3-81;Parent=rna-XR_379424.3;Dbxref=GeneID:320528,GenBank:XR_379424.3,MGI:MGI:2444207;gbkey=misc_RNA;gene=Vps13c;product=vacuolar protein sorting 13C%2C transcript variant X3;transcript_id=XR_379424.3;extra_copy_number=0
CM058249.1	Liftoff	exon	82449947	82450030	.	+	.	ID=exon-XR_379424.3-82;Parent=rna-XR_379424.3;Dbxref=GeneID:320528,GenBank:XR_379424.3,MGI:MGI:2444207;gbkey=misc_RNA;gene=Vps13c;product=vacuolar protein sorting 13C%2C transcript variant X3;transcript_id=XR_379424.3;extra_copy_number=0
CM058249.1	Liftoff	exon	82454586	82454674	.	+	.	ID=exon-XR_379424.3-83;Parent=rna-XR_379424.3;Dbxref=GeneID:320528,GenBank:XR_379424.3,MGI:MGI:2444207;gbkey=misc_RNA;gene=Vps13c;product=vacuolar protein sorting 13C%2C transcript variant X3;transcript_id=XR_379424.3;extra_copy_number=0
CM058249.1	Liftoff	exon	82459584	82459707	.	+	.	ID=exon-XR_379424.3-84;Parent=rna-XR_379424.3;Dbxref=GeneID:320528,GenBank:XR_379424.3,MGI:MGI:2444207;gbkey=misc_RNA;gene=Vps13c;product=vacuolar protein sorting 13C%2C transcript variant X3;transcript_id=XR_379424.3;extra_copy_number=0
CM058249.1	Liftoff	exon	82461517	82461600	.	+	.	ID=exon-XR_379424.3-85;Parent=rna-XR_379424.3;Dbxref=GeneID:320528,GenBank:XR_379424.3,MGI:MGI:2444207;gbkey=misc_RNA;gene=Vps13c;product=vacuolar protein sorting 13C%2C transcript variant X3;transcript_id=XR_379424.3;extra_copy_number=0
CM058249.1	Liftoff	exon	82461945	82464442	.	+	.	ID=exon-XR_379424.3-86;Parent=rna-XR_379424.3;Dbxref=GeneID:320528,GenBank:XR_379424.3,MGI:MGI:2444207;gbkey=misc_RNA;gene=Vps13c;product=vacuolar protein sorting 13C%2C transcript variant X3;transcript_id=XR_379424.3;extra_copy_number=0
CM058249.1	Liftoff	gene	82485151	82492875	.	-	.	ID=gene-Gm20745;Dbxref=GeneID:434412,MGI:MGI:5434101;Name=Gm20745;description=predicted gene%2C 20745;gbkey=Gene;gene=Gm20745;gene_biotype=lncRNA;coverage=0.993;sequence_ID=0.987;extra_copy_number=0;copy_num_ID=gene-Gm20745_0
CM058249.1	Liftoff	lnc_RNA	82485151	82492875	.	-	.	ID=rna-NR_045745.1;Parent=gene-Gm20745;Dbxref=GeneID:434412,GenBank:NR_045745.1,MGI:MGI:5434101;Name=NR_045745.1;gbkey=ncRNA;gene=Gm20745;product=predicted gene%2C 20745;transcript_id=NR_045745.1;extra_copy_number=0
CM058249.1	Liftoff	exon	82485151	82488215	.	-	.	ID=exon-NR_045745.1-3;Parent=rna-NR_045745.1;Dbxref=GeneID:434412,GenBank:NR_045745.1,MGI:MGI:5434101;gbkey=ncRNA;gene=Gm20745;product=predicted gene%2C 20745;transcript_id=NR_045745.1;extra_copy_number=0
CM058249.1	Liftoff	exon	82491795	82492115	.	-	.	ID=exon-NR_045745.1-2;Parent=rna-NR_045745.1;Dbxref=GeneID:434412,GenBank:NR_045745.1,MGI:MGI:5434101;gbkey=ncRNA;gene=Gm20745;product=predicted gene%2C 20745;transcript_id=NR_045745.1;extra_copy_number=0
CM058249.1	Liftoff	exon	82492492	82492875	.	-	.	ID=exon-NR_045745.1-1;Parent=rna-NR_045745.1;Dbxref=GeneID:434412,GenBank:NR_045745.1,MGI:MGI:5434101;gbkey=ncRNA;gene=Gm20745;product=predicted gene%2C 20745;transcript_id=NR_045745.1;extra_copy_number=0
CM058249.1	Liftoff	gene	82757715	82757844	.	+	.	ID=gene-Gm22382;Dbxref=GeneID:115487304,MGI:MGI:5452159;Name=Gm22382;description=predicted gene%2C 22382;gbkey=Gene;gene=Gm22382;gene_biotype=snoRNA;coverage=1.0;sequence_ID=1.0;extra_copy_number=0;copy_num_ID=gene-Gm22382_0
CM058249.1	Liftoff	snoRNA	82757715	82757844	.	+	.	ID=rna-XR_004935962.1;Parent=gene-Gm22382;Dbxref=GeneID:115487304,RFAM:RF00561,GenBank:XR_004935962.1,MGI:MGI:5452159;Name=XR_004935962.1;gbkey=ncRNA;gene=Gm22382;inference=COORDINATES: profile:INFERNAL:1.1.1;product=small nucleolar RNA SNORA40;transcript_id=XR_004935962.1;extra_copy_number=0
CM058249.1	Liftoff	exon	82757715	82757844	.	+	.	ID=exon-XR_004935962.1-1;Parent=rna-XR_004935962.1;Dbxref=GeneID:115487304,RFAM:RF00561,GenBank:XR_004935962.1,MGI:MGI:5452159;gbkey=ncRNA;gene=Gm22382;inference=COORDINATES: profile:INFERNAL:1.1.1;product=small nucleolar RNA SNORA40;transcript_id=XR_004935962.1;extra_copy_number=0
CM058249.1	Liftoff	pseudogene	82915296	82919214	.	-	.	ID=gene-Gm19987;Dbxref=GeneID:100503958,MGI:MGI:5012172;Name=Gm19987;description=predicted gene%2C 19987;gbkey=Gene;gene=Gm19987;gene_biotype=pseudogene;pseudo=true;coverage=1.0;sequence_ID=1.0;extra_copy_number=0;copy_num_ID=gene-Gm19987_0
CM058249.1	Liftoff	exon	82915296	82915838	.	-	.	ID=id-Gm19987;Parent=gene-Gm19987;Dbxref=GeneID:100503958,MGI:MGI:5012172;gbkey=exon;gene=Gm19987;model_evidence=Supporting evidence includes similarity to: 6 Proteins;pseudo=true;extra_copy_number=0
CM058249.1	Liftoff	exon	82919203	82919214	.	-	.	ID=id-Gm19987-2;Parent=gene-Gm19987;Dbxref=GeneID:100503958,MGI:MGI:5012172;gbkey=exon;gene=Gm19987;model_evidence=Supporting evidence includes similarity to: 6 Proteins;pseudo=true;extra_copy_number=0
CM058249.1	Liftoff	gene	82959683	82959789	.	-	.	ID=gene-Gm22169;Dbxref=GeneID:115487333,MGI:MGI:5451946;Name=Gm22169;description=predicted gene%2C 22169;gbkey=Gene;gene=Gm22169;gene_biotype=snRNA;coverage=1.0;sequence_ID=1.0;extra_copy_number=0;copy_num_ID=gene-Gm22169_0
CM058249.1	Liftoff	snRNA	82959683	82959789	.	-	.	ID=rna-XR_004935979.1;Parent=gene-Gm22169;Dbxref=GeneID:115487333,RFAM:RF00026,GenBank:XR_004935979.1,MGI:MGI:5451946;Name=XR_004935979.1;gbkey=ncRNA;gene=Gm22169;inference=COORDINATES: profile:INFERNAL:1.1.1;product=U6 spliceosomal RNA;transcript_id=XR_004935979.1;extra_copy_number=0
CM058249.1	Liftoff	exon	82959683	82959789	.	-	.	ID=exon-XR_004935979.1-1;Parent=rna-XR_004935979.1;Dbxref=GeneID:115487333,RFAM:RF00026,GenBank:XR_004935979.1,MGI:MGI:5451946;gbkey=ncRNA;gene=Gm22169;inference=COORDINATES: profile:INFERNAL:1.1.1;product=U6 spliceosomal RNA;transcript_id=XR_004935979.1;extra_copy_number=0
CM058249.1	Liftoff	gene	82969248	83018480	.	-	.	ID=gene-4930502A04Rik;Dbxref=GeneID:74951,MGI:MGI:1922201;Name=4930502A04Rik;description=RIKEN cDNA 4930502A04 gene;gbkey=Gene;gene=4930502A04Rik;gene_biotype=lncRNA;coverage=1.0;sequence_ID=1.0;extra_copy_number=0;copy_num_ID=gene-4930502A04Rik_0
CM058249.1	Liftoff	lnc_RNA	82969248	83018480	.	-	.	ID=rna-NR_040737.1;Parent=gene-4930502A04Rik;Dbxref=GeneID:74951,GenBank:NR_040737.1,MGI:MGI:1922201;Name=NR_040737.1;gbkey=ncRNA;gene=4930502A04Rik;product=RIKEN cDNA 4930502A04 gene;transcript_id=NR_040737.1;extra_copy_number=0
CM058249.1	Liftoff	exon	82969248	82969657	.	-	.	ID=exon-NR_040737.1-4;Parent=rna-NR_040737.1;Dbxref=GeneID:74951,GenBank:NR_040737.1,MGI:MGI:1922201;gbkey=ncRNA;gene=4930502A04Rik;product=RIKEN cDNA 4930502A04 gene;transcript_id=NR_040737.1;extra_copy_number=0
CM058249.1	Liftoff	exon	83000540	83000661	.	-	.	ID=exon-NR_040737.1-3;Parent=rna-NR_040737.1;Dbxref=GeneID:74951,GenBank:NR_040737.1,MGI:MGI:1922201;gbkey=ncRNA;gene=4930502A04Rik;product=RIKEN cDNA 4930502A04 gene;transcript_id=NR_040737.1;extra_copy_number=0
CM058249.1	Liftoff	exon	83001413	83001676	.	-	.	ID=exon-NR_040737.1-2;Parent=rna-NR_040737.1;Dbxref=GeneID:74951,GenBank:NR_040737.1,MGI:MGI:1922201;gbkey=ncRNA;gene=4930502A04Rik;product=RIKEN cDNA 4930502A04 gene;transcript_id=NR_040737.1;extra_copy_number=0
CM058249.1	Liftoff	exon	83018412	83018480	.	-	.	ID=exon-NR_040737.1-1;Parent=rna-NR_040737.1;Dbxref=GeneID:74951,GenBank:NR_040737.1,MGI:MGI:1922201;gbkey=ncRNA;gene=4930502A04Rik;product=RIKEN cDNA 4930502A04 gene;transcript_id=NR_040737.1;extra_copy_number=0
CM058249.1	Liftoff	gene	83056892	83063163	.	-	.	ID=gene-Gm31141;Dbxref=GeneID:102633279,MGI:MGI:5590300;Name=Gm31141;description=predicted gene%2C 31141;gbkey=Gene;gene=Gm31141;gene_biotype=lncRNA;coverage=1.0;sequence_ID=0.999;extra_copy_number=0;copy_num_ID=gene-Gm31141_0
CM058249.1	Liftoff	lnc_RNA	83056892	83063163	.	-	.	ID=rna-XR_379580.3;Parent=gene-Gm31141;Dbxref=GeneID:102633279,GenBank:XR_379580.3,MGI:MGI:5590300;Name=XR_379580.3;gbkey=ncRNA;gene=Gm31141;model_evidence=Supporting evidence includes similarity to: 19 long SRA reads%2C and 94%25 coverage of the annotated genomic feature by RNAseq alignments%2C including 5 samples with support for all annotated introns;product=predicted gene%2C 31141%2C transcript variant X1;transcript_id=XR_379580.3;extra_copy_number=0
CM058249.1	Liftoff	exon	83056892	83058503	.	-	.	ID=exon-XR_379580.3-4;Parent=rna-XR_379580.3;Dbxref=GeneID:102633279,GenBank:XR_379580.3,MGI:MGI:5590300;gbkey=ncRNA;gene=Gm31141;product=predicted gene%2C 31141%2C transcript variant X1;transcript_id=XR_379580.3;extra_copy_number=0
CM058249.1	Liftoff	exon	83058889	83058972	.	-	.	ID=exon-XR_379580.3-3;Parent=rna-XR_379580.3;Dbxref=GeneID:102633279,GenBank:XR_379580.3,MGI:MGI:5590300;gbkey=ncRNA;gene=Gm31141;product=predicted gene%2C 31141%2C transcript variant X1;transcript_id=XR_379580.3;extra_copy_number=0
CM058249.1	Liftoff	exon	83059280	83059411	.	-	.	ID=exon-XR_379580.3-2;Parent=rna-XR_379580.3;Dbxref=GeneID:102633279,GenBank:XR_379580.3,MGI:MGI:5590300;gbkey=ncRNA;gene=Gm31141;product=predicted gene%2C 31141%2C transcript variant X1;transcript_id=XR_379580.3;extra_copy_number=0
CM058249.1	Liftoff	exon	83062915	83063163	.	-	.	ID=exon-XR_379580.3-1;Parent=rna-XR_379580.3;Dbxref=GeneID:102633279,GenBank:XR_379580.3,MGI:MGI:5590300;gbkey=ncRNA;gene=Gm31141;product=predicted gene%2C 31141%2C transcript variant X1;transcript_id=XR_379580.3;extra_copy_number=0
CM058249.1	Liftoff	lnc_RNA	83056892	83063163	.	-	.	ID=rna-XR_379581.3;Parent=gene-Gm31141;Dbxref=GeneID:102633279,GenBank:XR_379581.3,MGI:MGI:5590300;Name=XR_379581.3;gbkey=ncRNA;gene=Gm31141;model_evidence=Supporting evidence includes similarity to: 18 long SRA reads%2C and 94%25 coverage of the annotated genomic feature by RNAseq alignments%2C including 2 samples with support for all annotated introns;product=predicted gene%2C 31141%2C transcript variant X2;transcript_id=XR_379581.3;extra_copy_number=0
CM058249.1	Liftoff	exon	83056892	83058499	.	-	.	ID=exon-XR_379581.3-4;Parent=rna-XR_379581.3;Dbxref=GeneID:102633279,GenBank:XR_379581.3,MGI:MGI:5590300;gbkey=ncRNA;gene=Gm31141;product=predicted gene%2C 31141%2C transcript variant X2;transcript_id=XR_379581.3;extra_copy_number=0
CM058249.1	Liftoff	exon	83058889	83058972	.	-	.	ID=exon-XR_379581.3-3;Parent=rna-XR_379581.3;Dbxref=GeneID:102633279,GenBank:XR_379581.3,MGI:MGI:5590300;gbkey=ncRNA;gene=Gm31141;product=predicted gene%2C 31141%2C transcript variant X2;transcript_id=XR_379581.3;extra_copy_number=0
CM058249.1	Liftoff	exon	83059280	83059411	.	-	.	ID=exon-XR_379581.3-2;Parent=rna-XR_379581.3;Dbxref=GeneID:102633279,GenBank:XR_379581.3,MGI:MGI:5590300;gbkey=ncRNA;gene=Gm31141;product=predicted gene%2C 31141%2C transcript variant X2;transcript_id=XR_379581.3;extra_copy_number=0
CM058249.1	Liftoff	exon	83062915	83063163	.	-	.	ID=exon-XR_379581.3-1;Parent=rna-XR_379581.3;Dbxref=GeneID:102633279,GenBank:XR_379581.3,MGI:MGI:5590300;gbkey=ncRNA;gene=Gm31141;product=predicted gene%2C 31141%2C transcript variant X2;transcript_id=XR_379581.3;extra_copy_number=0
CM058249.1	Liftoff	lnc_RNA	83056892	83063163	.	-	.	ID=rna-XR_379582.3;Parent=gene-Gm31141;Dbxref=GeneID:102633279,GenBank:XR_379582.3,MGI:MGI:5590300;Name=XR_379582.3;gbkey=ncRNA;gene=Gm31141;model_evidence=Supporting evidence includes similarity to: 19 long SRA reads%2C and 94%25 coverage of the annotated genomic feature by RNAseq alignments%2C including 4 samples with support for all annotated introns;product=predicted gene%2C 31141%2C transcript variant X3;transcript_id=XR_379582.3;extra_copy_number=0
CM058249.1	Liftoff	exon	83056892	83058503	.	-	.	ID=exon-XR_379582.3-4;Parent=rna-XR_379582.3;Dbxref=GeneID:102633279,GenBank:XR_379582.3,MGI:MGI:5590300;gbkey=ncRNA;gene=Gm31141;product=predicted gene%2C 31141%2C transcript variant X3;transcript_id=XR_379582.3;extra_copy_number=0
CM058249.1	Liftoff	exon	83058889	83058972	.	-	.	ID=exon-XR_379582.3-3;Parent=rna-XR_379582.3;Dbxref=GeneID:102633279,GenBank:XR_379582.3,MGI:MGI:5590300;gbkey=ncRNA;gene=Gm31141;product=predicted gene%2C 31141%2C transcript variant X3;transcript_id=XR_379582.3;extra_copy_number=0
CM058249.1	Liftoff	exon	83059280	83059408	.	-	.	ID=exon-XR_379582.3-2;Parent=rna-XR_379582.3;Dbxref=GeneID:102633279,GenBank:XR_379582.3,MGI:MGI:5590300;gbkey=ncRNA;gene=Gm31141;product=predicted gene%2C 31141%2C transcript variant X3;transcript_id=XR_379582.3;extra_copy_number=0
CM058249.1	Liftoff	exon	83062915	83063163	.	-	.	ID=exon-XR_379582.3-1;Parent=rna-XR_379582.3;Dbxref=GeneID:102633279,GenBank:XR_379582.3,MGI:MGI:5590300;gbkey=ncRNA;gene=Gm31141;product=predicted gene%2C 31141%2C transcript variant X3;transcript_id=XR_379582.3;extra_copy_number=0
CM058249.1	Liftoff	gene	83154012	83154730	.	-	.	ID=gene-Gm31325;Dbxref=GeneID:102633517,MGI:MGI:5590484;Name=Gm31325;description=predicted gene%2C 31325;gbkey=Gene;gene=Gm31325;gene_biotype=lncRNA;coverage=1.0;sequence_ID=1.0;extra_copy_number=0;copy_num_ID=gene-Gm31325_0
CM058249.1	Liftoff	lnc_RNA	83154012	83154730	.	-	.	ID=rna-XR_379584.1;Parent=gene-Gm31325;Dbxref=GeneID:102633517,GenBank:XR_379584.1,MGI:MGI:5590484;Name=XR_379584.1;gbkey=ncRNA;gene=Gm31325;model_evidence=Supporting evidence includes similarity to: 100%25 coverage of the annotated genomic feature by RNAseq alignments%2C including 2 samples with support for all annotated introns;product=predicted gene%2C 31325;transcript_id=XR_379584.1;extra_copy_number=0
CM058249.1	Liftoff	exon	83154012	83154353	.	-	.	ID=exon-XR_379584.1-2;Parent=rna-XR_379584.1;Dbxref=GeneID:102633517,GenBank:XR_379584.1,MGI:MGI:5590484;gbkey=ncRNA;gene=Gm31325;product=predicted gene%2C 31325;transcript_id=XR_379584.1;extra_copy_number=0
CM058249.1	Liftoff	exon	83154664	83154730	.	-	.	ID=exon-XR_379584.1-1;Parent=rna-XR_379584.1;Dbxref=GeneID:102633517,GenBank:XR_379584.1,MGI:MGI:5590484;gbkey=ncRNA;gene=Gm31325;product=predicted gene%2C 31325;transcript_id=XR_379584.1;extra_copy_number=0
CM058249.1	Liftoff	gene	83154290	83895821	.	+	.	ID=gene-Rora;Dbxref=GeneID:19883,MGI:MGI:104661;Name=Rora;description=RAR-related orphan receptor alpha;gbkey=Gene;gene=Rora;gene_biotype=protein_coding;gene_synonym=9530021D13Rik,nmf267,Nr1f1,ROR1,ROR2,ROR3,sg,staggerer,tmgc26;coverage=0.998;sequence_ID=0.995;valid_ORFs=13;extra_copy_number=0;copy_num_ID=gene-Rora_0
CM058249.1	Liftoff	mRNA	83154290	83895821	.	+	.	ID=rna-XM_036154733.1;Parent=gene-Rora;Dbxref=GeneID:19883,GenBank:XM_036154733.1,MGI:MGI:104661;Name=XM_036154733.1;gbkey=mRNA;gene=Rora;model_evidence=Supporting evidence includes similarity to: 3 mRNAs%2C 14 ESTs%2C 10 Proteins%2C 1262 long SRA reads%2C and 100%25 coverage of the annotated genomic feature by RNAseq alignments%2C including 3 samples with support for all annotated introns;product=RAR-related orphan receptor alpha%2C transcript variant X1;transcript_id=XM_036154733.1;matches_ref_protein=True;valid_ORF=True;extra_copy_number=0
CM058249.1	Liftoff	exon	83154290	83154911	.	+	.	ID=exon-XM_036154733.1-1;Parent=rna-XM_036154733.1;Dbxref=GeneID:19883,GenBank:XM_036154733.1,MGI:MGI:104661;gbkey=mRNA;gene=Rora;product=RAR-related orphan receptor alpha%2C transcript variant X1;transcript_id=XM_036154733.1;extra_copy_number=0
CM058249.1	Liftoff	exon	83703311	83703340	.	+	.	ID=exon-XM_036154733.1-2;Parent=rna-XM_036154733.1;Dbxref=GeneID:19883,GenBank:XM_036154733.1,MGI:MGI:104661;gbkey=mRNA;gene=Rora;product=RAR-related orphan receptor alpha%2C transcript variant X1;transcript_id=XM_036154733.1;extra_copy_number=0
CM058249.1	Liftoff	exon	83855566	83855651	.	+	.	ID=exon-XM_036154733.1-3;Parent=rna-XM_036154733.1;Dbxref=GeneID:19883,GenBank:XM_036154733.1,MGI:MGI:104661;gbkey=mRNA;gene=Rora;product=RAR-related orphan receptor alpha%2C transcript variant X1;transcript_id=XM_036154733.1;extra_copy_number=0
CM058249.1	Liftoff	exon	83869239	83869380	.	+	.	ID=exon-XM_036154733.1-4;Parent=rna-XM_036154733.1;Dbxref=GeneID:19883,GenBank:XM_036154733.1,MGI:MGI:104661;gbkey=mRNA;gene=Rora;product=RAR-related orphan receptor alpha%2C transcript variant X1;transcript_id=XM_036154733.1;extra_copy_number=0
CM058249.1	Liftoff	exon	83871665	83872060	.	+	.	ID=exon-XM_036154733.1-5;Parent=rna-XM_036154733.1;Dbxref=GeneID:19883,GenBank:XM_036154733.1,MGI:MGI:104661;gbkey=mRNA;gene=Rora;product=RAR-related orphan receptor alpha%2C transcript variant X1;transcript_id=XM_036154733.1;extra_copy_number=0
CM058249.1	Liftoff	exon	83878706	83878827	.	+	.	ID=exon-XM_036154733.1-6;Parent=rna-XM_036154733.1;Dbxref=GeneID:19883,GenBank:XM_036154733.1,MGI:MGI:104661;gbkey=mRNA;gene=Rora;product=RAR-related orphan receptor alpha%2C transcript variant X1;transcript_id=XM_036154733.1;extra_copy_number=0
CM058249.1	Liftoff	exon	83880575	83880704	.	+	.	ID=exon-XM_036154733.1-7;Parent=rna-XM_036154733.1;Dbxref=GeneID:19883,GenBank:XM_036154733.1,MGI:MGI:104661;gbkey=mRNA;gene=Rora;product=RAR-related orphan receptor alpha%2C transcript variant X1;transcript_id=XM_036154733.1;extra_copy_number=0
CM058249.1	Liftoff	exon	83881497	83881604	.	+	.	ID=exon-XM_036154733.1-8;Parent=rna-XM_036154733.1;Dbxref=GeneID:19883,GenBank:XM_036154733.1,MGI:MGI:104661;gbkey=mRNA;gene=Rora;product=RAR-related orphan receptor alpha%2C transcript variant X1;transcript_id=XM_036154733.1;extra_copy_number=0
CM058249.1	Liftoff	exon	83882867	83882977	.	+	.	ID=exon-XM_036154733.1-9;Parent=rna-XM_036154733.1;Dbxref=GeneID:19883,GenBank:XM_036154733.1,MGI:MGI:104661;gbkey=mRNA;gene=Rora;product=RAR-related orphan receptor alpha%2C transcript variant X1;transcript_id=XM_036154733.1;extra_copy_number=0
CM058249.1	Liftoff	exon	83884354	83884466	.	+	.	ID=exon-XM_036154733.1-10;Parent=rna-XM_036154733.1;Dbxref=GeneID:19883,GenBank:XM_036154733.1,MGI:MGI:104661;gbkey=mRNA;gene=Rora;product=RAR-related orphan receptor alpha%2C transcript variant X1;transcript_id=XM_036154733.1;extra_copy_number=0
CM058249.1	Liftoff	exon	83886381	83895821	.	+	.	ID=exon-XM_036154733.1-11;Parent=rna-XM_036154733.1;Dbxref=GeneID:19883,GenBank:XM_036154733.1,MGI:MGI:104661;gbkey=mRNA;gene=Rora;product=RAR-related orphan receptor alpha%2C transcript variant X1;transcript_id=XM_036154733.1;extra_copy_number=0
CM058249.1	Liftoff	CDS	83154746	83154911	.	+	.	ID=cds-XP_036010626.1;Parent=rna-XM_036154733.1;Dbxref=GeneID:19883,GenBank:XP_036010626.1,MGI:MGI:104661;Name=XP_036010626.1;gbkey=CDS;gene=Rora;product=nuclear receptor ROR-alpha isoform X1;protein_id=XP_036010626.1;extra_copy_number=0
CM058249.1	Liftoff	CDS	83703311	83703340	.	+	.	ID=cds-XP_036010626.1;Parent=rna-XM_036154733.1;Dbxref=GeneID:19883,GenBank:XP_036010626.1,MGI:MGI:104661;Name=XP_036010626.1;gbkey=CDS;gene=Rora;product=nuclear receptor ROR-alpha isoform X1;protein_id=XP_036010626.1;extra_copy_number=0
CM058249.1	Liftoff	CDS	83855566	83855651	.	+	.	ID=cds-XP_036010626.1;Parent=rna-XM_036154733.1;Dbxref=GeneID:19883,GenBank:XP_036010626.1,MGI:MGI:104661;Name=XP_036010626.1;gbkey=CDS;gene=Rora;product=nuclear receptor ROR-alpha isoform X1;protein_id=XP_036010626.1;extra_copy_number=0
CM058249.1	Liftoff	CDS	83869239	83869380	.	+	.	ID=cds-XP_036010626.1;Parent=rna-XM_036154733.1;Dbxref=GeneID:19883,GenBank:XP_036010626.1,MGI:MGI:104661;Name=XP_036010626.1;gbkey=CDS;gene=Rora;product=nuclear receptor ROR-alpha isoform X1;protein_id=XP_036010626.1;extra_copy_number=0
CM058249.1	Liftoff	CDS	83871665	83872060	.	+	.	ID=cds-XP_036010626.1;Parent=rna-XM_036154733.1;Dbxref=GeneID:19883,GenBank:XP_036010626.1,MGI:MGI:104661;Name=XP_036010626.1;gbkey=CDS;gene=Rora;product=nuclear receptor ROR-alpha isoform X1;protein_id=XP_036010626.1;extra_copy_number=0
CM058249.1	Liftoff	CDS	83878706	83878827	.	+	.	ID=cds-XP_036010626.1;Parent=rna-XM_036154733.1;Dbxref=GeneID:19883,GenBank:XP_036010626.1,MGI:MGI:104661;Name=XP_036010626.1;gbkey=CDS;gene=Rora;product=nuclear receptor ROR-alpha isoform X1;protein_id=XP_036010626.1;extra_copy_number=0
CM058249.1	Liftoff	CDS	83880575	83880704	.	+	.	ID=cds-XP_036010626.1;Parent=rna-XM_036154733.1;Dbxref=GeneID:19883,GenBank:XP_036010626.1,MGI:MGI:104661;Name=XP_036010626.1;gbkey=CDS;gene=Rora;product=nuclear receptor ROR-alpha isoform X1;protein_id=XP_036010626.1;extra_copy_number=0
CM058249.1	Liftoff	CDS	83881497	83881604	.	+	.	ID=cds-XP_036010626.1;Parent=rna-XM_036154733.1;Dbxref=GeneID:19883,GenBank:XP_036010626.1,MGI:MGI:104661;Name=XP_036010626.1;gbkey=CDS;gene=Rora;product=nuclear receptor ROR-alpha isoform X1;protein_id=XP_036010626.1;extra_copy_number=0
CM058249.1	Liftoff	CDS	83882867	83882977	.	+	.	ID=cds-XP_036010626.1;Parent=rna-XM_036154733.1;Dbxref=GeneID:19883,GenBank:XP_036010626.1,MGI:MGI:104661;Name=XP_036010626.1;gbkey=CDS;gene=Rora;product=nuclear receptor ROR-alpha isoform X1;protein_id=XP_036010626.1;extra_copy_number=0
CM058249.1	Liftoff	CDS	83884354	83884466	.	+	.	ID=cds-XP_036010626.1;Parent=rna-XM_036154733.1;Dbxref=GeneID:19883,GenBank:XP_036010626.1,MGI:MGI:104661;Name=XP_036010626.1;gbkey=CDS;gene=Rora;product=nuclear receptor ROR-alpha isoform X1;protein_id=XP_036010626.1;extra_copy_number=0
CM058249.1	Liftoff	CDS	83886381	83886545	.	+	.	ID=cds-XP_036010626.1;Parent=rna-XM_036154733.1;Dbxref=GeneID:19883,GenBank:XP_036010626.1,MGI:MGI:104661;Name=XP_036010626.1;gbkey=CDS;gene=Rora;product=nuclear receptor ROR-alpha isoform X1;protein_id=XP_036010626.1;extra_copy_number=0
CM058249.1	Liftoff	mRNA	83154346	83202836	.	+	.	ID=rna-XM_011242682.4;Parent=gene-Rora;Dbxref=GeneID:19883,GenBank:XM_011242682.4,MGI:MGI:104661;Name=XM_011242682.4;gbkey=mRNA;gene=Rora;model_evidence=Supporting evidence includes similarity to: 5 ESTs%2C 1 Protein%2C 262 long SRA reads%2C and 99%25 coverage of the annotated genomic feature by RNAseq alignments%2C including 25 samples with support for all annotated introns;product=RAR-related orphan receptor alpha%2C transcript variant X10;transcript_id=XM_011242682.4;matches_ref_protein=True;valid_ORF=True;extra_copy_number=0
CM058249.1	Liftoff	exon	83154346	83154911	.	+	.	ID=exon-XM_011242682.4-1;Parent=rna-XM_011242682.4;Dbxref=GeneID:19883,GenBank:XM_011242682.4,MGI:MGI:104661;gbkey=mRNA;gene=Rora;product=RAR-related orphan receptor alpha%2C transcript variant X10;transcript_id=XM_011242682.4;extra_copy_number=0
CM058249.1	Liftoff	exon	83164280	83164361	.	+	.	ID=exon-XM_011242682.4-2;Parent=rna-XM_011242682.4;Dbxref=GeneID:19883,GenBank:XM_011242682.4,MGI:MGI:104661;gbkey=mRNA;gene=Rora;product=RAR-related orphan receptor alpha%2C transcript variant X10;transcript_id=XM_011242682.4;extra_copy_number=0
CM058249.1	Liftoff	exon	83164736	83202836	.	+	.	ID=exon-XM_011242682.4-3;Parent=rna-XM_011242682.4;Dbxref=GeneID:19883,GenBank:XM_011242682.4,MGI:MGI:104661;gbkey=mRNA;gene=Rora;product=RAR-related orphan receptor alpha%2C transcript variant X10;transcript_id=XM_011242682.4;extra_copy_number=0
CM058249.1	Liftoff	CDS	83154746	83154911	.	+	.	ID=cds-XP_011240984.1;Parent=rna-XM_011242682.4;Dbxref=GeneID:19883,GenBank:XP_011240984.1,MGI:MGI:104661;Name=XP_011240984.1;gbkey=CDS;gene=Rora;product=nuclear receptor ROR-alpha isoform X8;protein_id=XP_011240984.1;extra_copy_number=0
CM058249.1	Liftoff	CDS	83164280	83164361	.	+	.	ID=cds-XP_011240984.1;Parent=rna-XM_011242682.4;Dbxref=GeneID:19883,GenBank:XP_011240984.1,MGI:MGI:104661;Name=XP_011240984.1;gbkey=CDS;gene=Rora;product=nuclear receptor ROR-alpha isoform X8;protein_id=XP_011240984.1;extra_copy_number=0
CM058249.1	Liftoff	CDS	83164736	83164751	.	+	.	ID=cds-XP_011240984.1;Parent=rna-XM_011242682.4;Dbxref=GeneID:19883,GenBank:XP_011240984.1,MGI:MGI:104661;Name=XP_011240984.1;gbkey=CDS;gene=Rora;product=nuclear receptor ROR-alpha isoform X8;protein_id=XP_011240984.1;extra_copy_number=0
CM058249.1	Liftoff	mRNA	83154346	83895821	.	+	.	ID=rna-XM_030244146.2;Parent=gene-Rora;Dbxref=GeneID:19883,GenBank:XM_030244146.2,MGI:MGI:104661;Name=XM_030244146.2;gbkey=mRNA;gene=Rora;model_evidence=Supporting evidence includes similarity to: 4 mRNAs%2C 11 ESTs%2C 9 Proteins%2C 1340 long SRA reads%2C and 100%25 coverage of the annotated genomic feature by RNAseq alignments%2C including 6 samples with support for all annotated introns;product=RAR-related orphan receptor alpha%2C transcript variant X6;transcript_id=XM_030244146.2;matches_ref_protein=True;valid_ORF=True;extra_copy_number=0
CM058249.1	Liftoff	exon	83154346	83154911	.	+	.	ID=exon-XM_030244146.2-1;Parent=rna-XM_030244146.2;Dbxref=GeneID:19883,GenBank:XM_030244146.2,MGI:MGI:104661;gbkey=mRNA;gene=Rora;product=RAR-related orphan receptor alpha%2C transcript variant X6;transcript_id=XM_030244146.2;extra_copy_number=0
CM058249.1	Liftoff	exon	83703311	83703340	.	+	.	ID=exon-XM_030244146.2-2;Parent=rna-XM_030244146.2;Dbxref=GeneID:19883,GenBank:XM_030244146.2,MGI:MGI:104661;gbkey=mRNA;gene=Rora;product=RAR-related orphan receptor alpha%2C transcript variant X6;transcript_id=XM_030244146.2;extra_copy_number=0
CM058249.1	Liftoff	exon	83704744	83704825	.	+	.	ID=exon-XM_030244146.2-3;Parent=rna-XM_030244146.2;Dbxref=GeneID:19883,GenBank:XM_030244146.2,MGI:MGI:104661;gbkey=mRNA;gene=Rora;product=RAR-related orphan receptor alpha%2C transcript variant X6;transcript_id=XM_030244146.2;extra_copy_number=0
CM058249.1	Liftoff	exon	83855566	83855651	.	+	.	ID=exon-XM_030244146.2-4;Parent=rna-XM_030244146.2;Dbxref=GeneID:19883,GenBank:XM_030244146.2,MGI:MGI:104661;gbkey=mRNA;gene=Rora;product=RAR-related orphan receptor alpha%2C transcript variant X6;transcript_id=XM_030244146.2;extra_copy_number=0
CM058249.1	Liftoff	exon	83869239	83869380	.	+	.	ID=exon-XM_030244146.2-5;Parent=rna-XM_030244146.2;Dbxref=GeneID:19883,GenBank:XM_030244146.2,MGI:MGI:104661;gbkey=mRNA;gene=Rora;product=RAR-related orphan receptor alpha%2C transcript variant X6;transcript_id=XM_030244146.2;extra_copy_number=0
CM058249.1	Liftoff	exon	83871665	83872060	.	+	.	ID=exon-XM_030244146.2-6;Parent=rna-XM_030244146.2;Dbxref=GeneID:19883,GenBank:XM_030244146.2,MGI:MGI:104661;gbkey=mRNA;gene=Rora;product=RAR-related orphan receptor alpha%2C transcript variant X6;transcript_id=XM_030244146.2;extra_copy_number=0
CM058249.1	Liftoff	exon	83878706	83878827	.	+	.	ID=exon-XM_030244146.2-7;Parent=rna-XM_030244146.2;Dbxref=GeneID:19883,GenBank:XM_030244146.2,MGI:MGI:104661;gbkey=mRNA;gene=Rora;product=RAR-related orphan receptor alpha%2C transcript variant X6;transcript_id=XM_030244146.2;extra_copy_number=0
CM058249.1	Liftoff	exon	83880572	83880704	.	+	.	ID=exon-XM_030244146.2-8;Parent=rna-XM_030244146.2;Dbxref=GeneID:19883,GenBank:XM_030244146.2,MGI:MGI:104661;gbkey=mRNA;gene=Rora;product=RAR-related orphan receptor alpha%2C transcript variant X6;transcript_id=XM_030244146.2;extra_copy_number=0
CM058249.1	Liftoff	exon	83881497	83881604	.	+	.	ID=exon-XM_030244146.2-9;Parent=rna-XM_030244146.2;Dbxref=GeneID:19883,GenBank:XM_030244146.2,MGI:MGI:104661;gbkey=mRNA;gene=Rora;product=RAR-related orphan receptor alpha%2C transcript variant X6;transcript_id=XM_030244146.2;extra_copy_number=0
CM058249.1	Liftoff	exon	83882867	83882977	.	+	.	ID=exon-XM_030244146.2-10;Parent=rna-XM_030244146.2;Dbxref=GeneID:19883,GenBank:XM_030244146.2,MGI:MGI:104661;gbkey=mRNA;gene=Rora;product=RAR-related orphan receptor alpha%2C transcript variant X6;transcript_id=XM_030244146.2;extra_copy_number=0
CM058249.1	Liftoff	exon	83884354	83884466	.	+	.	ID=exon-XM_030244146.2-11;Parent=rna-XM_030244146.2;Dbxref=GeneID:19883,GenBank:XM_030244146.2,MGI:MGI:104661;gbkey=mRNA;gene=Rora;product=RAR-related orphan receptor alpha%2C transcript variant X6;transcript_id=XM_030244146.2;extra_copy_number=0
CM058249.1	Liftoff	exon	83886381	83895821	.	+	.	ID=exon-XM_030244146.2-12;Parent=rna-XM_030244146.2;Dbxref=GeneID:19883,GenBank:XM_030244146.2,MGI:MGI:104661;gbkey=mRNA;gene=Rora;product=RAR-related orphan receptor alpha%2C transcript variant X6;transcript_id=XM_030244146.2;extra_copy_number=0
CM058249.1	Liftoff	CDS	83869368	83869380	.	+	.	ID=cds-XP_030100006.1;Parent=rna-XM_030244146.2;Dbxref=GeneID:19883,GenBank:XP_030100006.1,MGI:MGI:104661;Name=XP_030100006.1;gbkey=CDS;gene=Rora;product=nuclear receptor ROR-alpha isoform X6;protein_id=XP_030100006.1;extra_copy_number=0
CM058249.1	Liftoff	CDS	83871665	83872060	.	+	.	ID=cds-XP_030100006.1;Parent=rna-XM_030244146.2;Dbxref=GeneID:19883,GenBank:XP_030100006.1,MGI:MGI:104661;Name=XP_030100006.1;gbkey=CDS;gene=Rora;product=nuclear receptor ROR-alpha isoform X6;protein_id=XP_030100006.1;extra_copy_number=0
CM058249.1	Liftoff	CDS	83878706	83878827	.	+	.	ID=cds-XP_030100006.1;Parent=rna-XM_030244146.2;Dbxref=GeneID:19883,GenBank:XP_030100006.1,MGI:MGI:104661;Name=XP_030100006.1;gbkey=CDS;gene=Rora;product=nuclear receptor ROR-alpha isoform X6;protein_id=XP_030100006.1;extra_copy_number=0
CM058249.1	Liftoff	CDS	83880572	83880704	.	+	.	ID=cds-XP_030100006.1;Parent=rna-XM_030244146.2;Dbxref=GeneID:19883,GenBank:XP_030100006.1,MGI:MGI:104661;Name=XP_030100006.1;gbkey=CDS;gene=Rora;product=nuclear receptor ROR-alpha isoform X6;protein_id=XP_030100006.1;extra_copy_number=0
CM058249.1	Liftoff	CDS	83881497	83881604	.	+	.	ID=cds-XP_030100006.1;Parent=rna-XM_030244146.2;Dbxref=GeneID:19883,GenBank:XP_030100006.1,MGI:MGI:104661;Name=XP_030100006.1;gbkey=CDS;gene=Rora;product=nuclear receptor ROR-alpha isoform X6;protein_id=XP_030100006.1;extra_copy_number=0
CM058249.1	Liftoff	CDS	83882867	83882977	.	+	.	ID=cds-XP_030100006.1;Parent=rna-XM_030244146.2;Dbxref=GeneID:19883,GenBank:XP_030100006.1,MGI:MGI:104661;Name=XP_030100006.1;gbkey=CDS;gene=Rora;product=nuclear receptor ROR-alpha isoform X6;protein_id=XP_030100006.1;extra_copy_number=0
CM058249.1	Liftoff	CDS	83884354	83884466	.	+	.	ID=cds-XP_030100006.1;Parent=rna-XM_030244146.2;Dbxref=GeneID:19883,GenBank:XP_030100006.1,MGI:MGI:104661;Name=XP_030100006.1;gbkey=CDS;gene=Rora;product=nuclear receptor ROR-alpha isoform X6;protein_id=XP_030100006.1;extra_copy_number=0
CM058249.1	Liftoff	CDS	83886381	83886545	.	+	.	ID=cds-XP_030100006.1;Parent=rna-XM_030244146.2;Dbxref=GeneID:19883,GenBank:XP_030100006.1,MGI:MGI:104661;Name=XP_030100006.1;gbkey=CDS;gene=Rora;product=nuclear receptor ROR-alpha isoform X6;protein_id=XP_030100006.1;extra_copy_number=0
CM058249.1	Liftoff	mRNA	83154725	83165902	.	+	.	ID=rna-NM_001289917.1;Parent=gene-Rora;Dbxref=GeneID:19883,GenBank:NM_001289917.1,MGI:MGI:104661;Name=NM_001289917.1;gbkey=mRNA;gene=Rora;product=RAR-related orphan receptor alpha%2C transcript variant 3;transcript_id=NM_001289917.1;matches_ref_protein=True;valid_ORF=True;extra_copy_number=0
CM058249.1	Liftoff	exon	83154725	83154911	.	+	.	ID=exon-NM_001289917.1-1;Parent=rna-NM_001289917.1;Dbxref=GeneID:19883,GenBank:NM_001289917.1,MGI:MGI:104661;gbkey=mRNA;gene=Rora;product=RAR-related orphan receptor alpha%2C transcript variant 3;transcript_id=NM_001289917.1;extra_copy_number=0
CM058249.1	Liftoff	exon	83164280	83164347	.	+	.	ID=exon-NM_001289917.1-2;Parent=rna-NM_001289917.1;Dbxref=GeneID:19883,GenBank:NM_001289917.1,MGI:MGI:104661;gbkey=mRNA;gene=Rora;product=RAR-related orphan receptor alpha%2C transcript variant 3;transcript_id=NM_001289917.1;extra_copy_number=0
CM058249.1	Liftoff	exon	83164736	83165902	.	+	.	ID=exon-NM_001289917.1-3;Parent=rna-NM_001289917.1;Dbxref=GeneID:19883,GenBank:NM_001289917.1,MGI:MGI:104661;gbkey=mRNA;gene=Rora;product=RAR-related orphan receptor alpha%2C transcript variant 3;transcript_id=NM_001289917.1;extra_copy_number=0
CM058249.1	Liftoff	CDS	83154746	83154911	.	+	.	ID=cds-NP_001276846.1;Parent=rna-NM_001289917.1;Dbxref=GeneID:19883,GenBank:NP_001276846.1,MGI:MGI:104661;Name=NP_001276846.1;Note=isoform 3 is encoded by transcript variant 3;gbkey=CDS;gene=Rora;product=nuclear receptor ROR-alpha isoform 3;protein_id=NP_001276846.1;extra_copy_number=0
CM058249.1	Liftoff	CDS	83164280	83164347	.	+	.	ID=cds-NP_001276846.1;Parent=rna-NM_001289917.1;Dbxref=GeneID:19883,GenBank:NP_001276846.1,MGI:MGI:104661;Name=NP_001276846.1;Note=isoform 3 is encoded by transcript variant 3;gbkey=CDS;gene=Rora;product=nuclear receptor ROR-alpha isoform 3;protein_id=NP_001276846.1;extra_copy_number=0
CM058249.1	Liftoff	CDS	83164736	83164741	.	+	.	ID=cds-NP_001276846.1;Parent=rna-NM_001289917.1;Dbxref=GeneID:19883,GenBank:NP_001276846.1,MGI:MGI:104661;Name=NP_001276846.1;Note=isoform 3 is encoded by transcript variant 3;gbkey=CDS;gene=Rora;product=nuclear receptor ROR-alpha isoform 3;protein_id=NP_001276846.1;extra_copy_number=0
CM058249.1	Liftoff	mRNA	83154725	83895821	.	+	.	ID=rna-NM_013646.2;Parent=gene-Rora;Dbxref=GeneID:19883,GenBank:NM_013646.2,MGI:MGI:104661;Name=NM_013646.2;gbkey=mRNA;gene=Rora;product=RAR-related orphan receptor alpha%2C transcript variant 1;tag=RefSeq Select;transcript_id=NM_013646.2;matches_ref_protein=True;valid_ORF=True;extra_copy_number=0
CM058249.1	Liftoff	exon	83154725	83154911	.	+	.	ID=exon-NM_013646.2-1;Parent=rna-NM_013646.2;Dbxref=GeneID:19883,GenBank:NM_013646.2,MGI:MGI:104661;gbkey=mRNA;gene=Rora;product=RAR-related orphan receptor alpha%2C transcript variant 1;tag=RefSeq Select;transcript_id=NM_013646.2;extra_copy_number=0
CM058249.1	Liftoff	exon	83703311	83703340	.	+	.	ID=exon-NM_013646.2-2;Parent=rna-NM_013646.2;Dbxref=GeneID:19883,GenBank:NM_013646.2,MGI:MGI:104661;gbkey=mRNA;gene=Rora;product=RAR-related orphan receptor alpha%2C transcript variant 1;tag=RefSeq Select;transcript_id=NM_013646.2;extra_copy_number=0
CM058249.1	Liftoff	exon	83855566	83855651	.	+	.	ID=exon-NM_013646.2-3;Parent=rna-NM_013646.2;Dbxref=GeneID:19883,GenBank:NM_013646.2,MGI:MGI:104661;gbkey=mRNA;gene=Rora;product=RAR-related orphan receptor alpha%2C transcript variant 1;tag=RefSeq Select;transcript_id=NM_013646.2;extra_copy_number=0
CM058249.1	Liftoff	exon	83869239	83869380	.	+	.	ID=exon-NM_013646.2-4;Parent=rna-NM_013646.2;Dbxref=GeneID:19883,GenBank:NM_013646.2,MGI:MGI:104661;gbkey=mRNA;gene=Rora;product=RAR-related orphan receptor alpha%2C transcript variant 1;tag=RefSeq Select;transcript_id=NM_013646.2;extra_copy_number=0
CM058249.1	Liftoff	exon	83871665	83872060	.	+	.	ID=exon-NM_013646.2-5;Parent=rna-NM_013646.2;Dbxref=GeneID:19883,GenBank:NM_013646.2,MGI:MGI:104661;gbkey=mRNA;gene=Rora;product=RAR-related orphan receptor alpha%2C transcript variant 1;tag=RefSeq Select;transcript_id=NM_013646.2;extra_copy_number=0
CM058249.1	Liftoff	exon	83878706	83878827	.	+	.	ID=exon-NM_013646.2-6;Parent=rna-NM_013646.2;Dbxref=GeneID:19883,GenBank:NM_013646.2,MGI:MGI:104661;gbkey=mRNA;gene=Rora;product=RAR-related orphan receptor alpha%2C transcript variant 1;tag=RefSeq Select;transcript_id=NM_013646.2;extra_copy_number=0
CM058249.1	Liftoff	exon	83880572	83880704	.	+	.	ID=exon-NM_013646.2-7;Parent=rna-NM_013646.2;Dbxref=GeneID:19883,GenBank:NM_013646.2,MGI:MGI:104661;gbkey=mRNA;gene=Rora;product=RAR-related orphan receptor alpha%2C transcript variant 1;tag=RefSeq Select;transcript_id=NM_013646.2;extra_copy_number=0
CM058249.1	Liftoff	exon	83881497	83881604	.	+	.	ID=exon-NM_013646.2-8;Parent=rna-NM_013646.2;Dbxref=GeneID:19883,GenBank:NM_013646.2,MGI:MGI:104661;gbkey=mRNA;gene=Rora;product=RAR-related orphan receptor alpha%2C transcript variant 1;tag=RefSeq Select;transcript_id=NM_013646.2;extra_copy_number=0
CM058249.1	Liftoff	exon	83882867	83882977	.	+	.	ID=exon-NM_013646.2-9;Parent=rna-NM_013646.2;Dbxref=GeneID:19883,GenBank:NM_013646.2,MGI:MGI:104661;gbkey=mRNA;gene=Rora;product=RAR-related orphan receptor alpha%2C transcript variant 1;tag=RefSeq Select;transcript_id=NM_013646.2;extra_copy_number=0
CM058249.1	Liftoff	exon	83884354	83884466	.	+	.	ID=exon-NM_013646.2-10;Parent=rna-NM_013646.2;Dbxref=GeneID:19883,GenBank:NM_013646.2,MGI:MGI:104661;gbkey=mRNA;gene=Rora;product=RAR-related orphan receptor alpha%2C transcript variant 1;tag=RefSeq Select;transcript_id=NM_013646.2;extra_copy_number=0
CM058249.1	Liftoff	exon	83886381	83895821	.	+	.	ID=exon-NM_013646.2-11;Parent=rna-NM_013646.2;Dbxref=GeneID:19883,GenBank:NM_013646.2,MGI:MGI:104661;gbkey=mRNA;gene=Rora;product=RAR-related orphan receptor alpha%2C transcript variant 1;tag=RefSeq Select;transcript_id=NM_013646.2;extra_copy_number=0
CM058249.1	Liftoff	CDS	83154746	83154911	.	+	.	ID=cds-NP_038674.1;Parent=rna-NM_013646.2;Dbxref=CCDS:CCDS23314.1,GeneID:19883,GenBank:NP_038674.1,MGI:MGI:104661;Name=NP_038674.1;Note=isoform 1 is encoded by transcript variant 1;gbkey=CDS;gene=Rora;product=nuclear receptor ROR-alpha isoform 1;protein_id=NP_038674.1;tag=RefSeq Select;extra_copy_number=0
CM058249.1	Liftoff	CDS	83703311	83703340	.	+	.	ID=cds-NP_038674.1;Parent=rna-NM_013646.2;Dbxref=CCDS:CCDS23314.1,GeneID:19883,GenBank:NP_038674.1,MGI:MGI:104661;Name=NP_038674.1;Note=isoform 1 is encoded by transcript variant 1;gbkey=CDS;gene=Rora;product=nuclear receptor ROR-alpha isoform 1;protein_id=NP_038674.1;tag=RefSeq Select;extra_copy_number=0
CM058249.1	Liftoff	CDS	83855566	83855651	.	+	.	ID=cds-NP_038674.1;Parent=rna-NM_013646.2;Dbxref=CCDS:CCDS23314.1,GeneID:19883,GenBank:NP_038674.1,MGI:MGI:104661;Name=NP_038674.1;Note=isoform 1 is encoded by transcript variant 1;gbkey=CDS;gene=Rora;product=nuclear receptor ROR-alpha isoform 1;protein_id=NP_038674.1;tag=RefSeq Select;extra_copy_number=0
CM058249.1	Liftoff	CDS	83869239	83869380	.	+	.	ID=cds-NP_038674.1;Parent=rna-NM_013646.2;Dbxref=CCDS:CCDS23314.1,GeneID:19883,GenBank:NP_038674.1,MGI:MGI:104661;Name=NP_038674.1;Note=isoform 1 is encoded by transcript variant 1;gbkey=CDS;gene=Rora;product=nuclear receptor ROR-alpha isoform 1;protein_id=NP_038674.1;tag=RefSeq Select;extra_copy_number=0
CM058249.1	Liftoff	CDS	83871665	83872060	.	+	.	ID=cds-NP_038674.1;Parent=rna-NM_013646.2;Dbxref=CCDS:CCDS23314.1,GeneID:19883,GenBank:NP_038674.1,MGI:MGI:104661;Name=NP_038674.1;Note=isoform 1 is encoded by transcript variant 1;gbkey=CDS;gene=Rora;product=nuclear receptor ROR-alpha isoform 1;protein_id=NP_038674.1;tag=RefSeq Select;extra_copy_number=0
CM058249.1	Liftoff	CDS	83878706	83878827	.	+	.	ID=cds-NP_038674.1;Parent=rna-NM_013646.2;Dbxref=CCDS:CCDS23314.1,GeneID:19883,GenBank:NP_038674.1,MGI:MGI:104661;Name=NP_038674.1;Note=isoform 1 is encoded by transcript variant 1;gbkey=CDS;gene=Rora;product=nuclear receptor ROR-alpha isoform 1;protein_id=NP_038674.1;tag=RefSeq Select;extra_copy_number=0
CM058249.1	Liftoff	CDS	83880572	83880704	.	+	.	ID=cds-NP_038674.1;Parent=rna-NM_013646.2;Dbxref=CCDS:CCDS23314.1,GeneID:19883,GenBank:NP_038674.1,MGI:MGI:104661;Name=NP_038674.1;Note=isoform 1 is encoded by transcript variant 1;gbkey=CDS;gene=Rora;product=nuclear receptor ROR-alpha isoform 1;protein_id=NP_038674.1;tag=RefSeq Select;extra_copy_number=0
CM058249.1	Liftoff	CDS	83881497	83881604	.	+	.	ID=cds-NP_038674.1;Parent=rna-NM_013646.2;Dbxref=CCDS:CCDS23314.1,GeneID:19883,GenBank:NP_038674.1,MGI:MGI:104661;Name=NP_038674.1;Note=isoform 1 is encoded by transcript variant 1;gbkey=CDS;gene=Rora;product=nuclear receptor ROR-alpha isoform 1;protein_id=NP_038674.1;tag=RefSeq Select;extra_copy_number=0
CM058249.1	Liftoff	CDS	83882867	83882977	.	+	.	ID=cds-NP_038674.1;Parent=rna-NM_013646.2;Dbxref=CCDS:CCDS23314.1,GeneID:19883,GenBank:NP_038674.1,MGI:MGI:104661;Name=NP_038674.1;Note=isoform 1 is encoded by transcript variant 1;gbkey=CDS;gene=Rora;product=nuclear receptor ROR-alpha isoform 1;protein_id=NP_038674.1;tag=RefSeq Select;extra_copy_number=0
CM058249.1	Liftoff	CDS	83884354	83884466	.	+	.	ID=cds-NP_038674.1;Parent=rna-NM_013646.2;Dbxref=CCDS:CCDS23314.1,GeneID:19883,GenBank:NP_038674.1,MGI:MGI:104661;Name=NP_038674.1;Note=isoform 1 is encoded by transcript variant 1;gbkey=CDS;gene=Rora;product=nuclear receptor ROR-alpha isoform 1;protein_id=NP_038674.1;tag=RefSeq Select;extra_copy_number=0
CM058249.1	Liftoff	CDS	83886381	83886545	.	+	.	ID=cds-NP_038674.1;Parent=rna-NM_013646.2;Dbxref=CCDS:CCDS23314.1,GeneID:19883,GenBank:NP_038674.1,MGI:MGI:104661;Name=NP_038674.1;Note=isoform 1 is encoded by transcript variant 1;gbkey=CDS;gene=Rora;product=nuclear receptor ROR-alpha isoform 1;protein_id=NP_038674.1;tag=RefSeq Select;extra_copy_number=0
CM058249.1	Liftoff	mRNA	83795548	83895821	.	+	.	ID=rna-XM_006510880.2;Parent=gene-Rora;Dbxref=GeneID:19883,GenBank:XM_006510880.2,MGI:MGI:104661;Name=XM_006510880.2;gbkey=mRNA;gene=Rora;model_evidence=Supporting evidence includes similarity to: 4 mRNAs%2C 11 ESTs%2C 28 Proteins%2C 1356 long SRA reads%2C and 100%25 coverage of the annotated genomic feature by RNAseq alignments%2C including 3 samples with support for all annotated introns;product=RAR-related orphan receptor alpha%2C transcript variant X5;transcript_id=XM_006510880.2;matches_ref_protein=True;valid_ORF=True;extra_copy_number=0
CM058249.1	Liftoff	exon	83795548	83795981	.	+	.	ID=exon-XM_006510880.2-1;Parent=rna-XM_006510880.2;Dbxref=GeneID:19883,GenBank:XM_006510880.2,MGI:MGI:104661;gbkey=mRNA;gene=Rora;product=RAR-related orphan receptor alpha%2C transcript variant X5;transcript_id=XM_006510880.2;extra_copy_number=0
CM058249.1	Liftoff	exon	83855566	83855651	.	+	.	ID=exon-XM_006510880.2-2;Parent=rna-XM_006510880.2;Dbxref=GeneID:19883,GenBank:XM_006510880.2,MGI:MGI:104661;gbkey=mRNA;gene=Rora;product=RAR-related orphan receptor alpha%2C transcript variant X5;transcript_id=XM_006510880.2;extra_copy_number=0
CM058249.1	Liftoff	exon	83869239	83869380	.	+	.	ID=exon-XM_006510880.2-3;Parent=rna-XM_006510880.2;Dbxref=GeneID:19883,GenBank:XM_006510880.2,MGI:MGI:104661;gbkey=mRNA;gene=Rora;product=RAR-related orphan receptor alpha%2C transcript variant X5;transcript_id=XM_006510880.2;extra_copy_number=0
CM058249.1	Liftoff	exon	83871665	83872060	.	+	.	ID=exon-XM_006510880.2-4;Parent=rna-XM_006510880.2;Dbxref=GeneID:19883,GenBank:XM_006510880.2,MGI:MGI:104661;gbkey=mRNA;gene=Rora;product=RAR-related orphan receptor alpha%2C transcript variant X5;transcript_id=XM_006510880.2;extra_copy_number=0
CM058249.1	Liftoff	exon	83878706	83878827	.	+	.	ID=exon-XM_006510880.2-5;Parent=rna-XM_006510880.2;Dbxref=GeneID:19883,GenBank:XM_006510880.2,MGI:MGI:104661;gbkey=mRNA;gene=Rora;product=RAR-related orphan receptor alpha%2C transcript variant X5;transcript_id=XM_006510880.2;extra_copy_number=0
CM058249.1	Liftoff	exon	83880572	83880704	.	+	.	ID=exon-XM_006510880.2-6;Parent=rna-XM_006510880.2;Dbxref=GeneID:19883,GenBank:XM_006510880.2,MGI:MGI:104661;gbkey=mRNA;gene=Rora;product=RAR-related orphan receptor alpha%2C transcript variant X5;transcript_id=XM_006510880.2;extra_copy_number=0
CM058249.1	Liftoff	exon	83881497	83881604	.	+	.	ID=exon-XM_006510880.2-7;Parent=rna-XM_006510880.2;Dbxref=GeneID:19883,GenBank:XM_006510880.2,MGI:MGI:104661;gbkey=mRNA;gene=Rora;product=RAR-related orphan receptor alpha%2C transcript variant X5;transcript_id=XM_006510880.2;extra_copy_number=0
CM058249.1	Liftoff	exon	83882867	83882977	.	+	.	ID=exon-XM_006510880.2-8;Parent=rna-XM_006510880.2;Dbxref=GeneID:19883,GenBank:XM_006510880.2,MGI:MGI:104661;gbkey=mRNA;gene=Rora;product=RAR-related orphan receptor alpha%2C transcript variant X5;transcript_id=XM_006510880.2;extra_copy_number=0
CM058249.1	Liftoff	exon	83884354	83884466	.	+	.	ID=exon-XM_006510880.2-9;Parent=rna-XM_006510880.2;Dbxref=GeneID:19883,GenBank:XM_006510880.2,MGI:MGI:104661;gbkey=mRNA;gene=Rora;product=RAR-related orphan receptor alpha%2C transcript variant X5;transcript_id=XM_006510880.2;extra_copy_number=0
CM058249.1	Liftoff	exon	83886381	83895821	.	+	.	ID=exon-XM_006510880.2-10;Parent=rna-XM_006510880.2;Dbxref=GeneID:19883,GenBank:XM_006510880.2,MGI:MGI:104661;gbkey=mRNA;gene=Rora;product=RAR-related orphan receptor alpha%2C transcript variant X5;transcript_id=XM_006510880.2;extra_copy_number=0
CM058249.1	Liftoff	CDS	83795978	83795981	.	+	.	ID=cds-XP_006510943.1;Parent=rna-XM_006510880.2;Dbxref=GeneID:19883,GenBank:XP_006510943.1,MGI:MGI:104661;Name=XP_006510943.1;gbkey=CDS;gene=Rora;product=nuclear receptor ROR-alpha isoform X5;protein_id=XP_006510943.1;extra_copy_number=0
CM058249.1	Liftoff	CDS	83855566	83855651	.	+	.	ID=cds-XP_006510943.1;Parent=rna-XM_006510880.2;Dbxref=GeneID:19883,GenBank:XP_006510943.1,MGI:MGI:104661;Name=XP_006510943.1;gbkey=CDS;gene=Rora;product=nuclear receptor ROR-alpha isoform X5;protein_id=XP_006510943.1;extra_copy_number=0
CM058249.1	Liftoff	CDS	83869239	83869380	.	+	.	ID=cds-XP_006510943.1;Parent=rna-XM_006510880.2;Dbxref=GeneID:19883,GenBank:XP_006510943.1,MGI:MGI:104661;Name=XP_006510943.1;gbkey=CDS;gene=Rora;product=nuclear receptor ROR-alpha isoform X5;protein_id=XP_006510943.1;extra_copy_number=0
CM058249.1	Liftoff	CDS	83871665	83872060	.	+	.	ID=cds-XP_006510943.1;Parent=rna-XM_006510880.2;Dbxref=GeneID:19883,GenBank:XP_006510943.1,MGI:MGI:104661;Name=XP_006510943.1;gbkey=CDS;gene=Rora;product=nuclear receptor ROR-alpha isoform X5;protein_id=XP_006510943.1;extra_copy_number=0
CM058249.1	Liftoff	CDS	83878706	83878827	.	+	.	ID=cds-XP_006510943.1;Parent=rna-XM_006510880.2;Dbxref=GeneID:19883,GenBank:XP_006510943.1,MGI:MGI:104661;Name=XP_006510943.1;gbkey=CDS;gene=Rora;product=nuclear receptor ROR-alpha isoform X5;protein_id=XP_006510943.1;extra_copy_number=0
CM058249.1	Liftoff	CDS	83880572	83880704	.	+	.	ID=cds-XP_006510943.1;Parent=rna-XM_006510880.2;Dbxref=GeneID:19883,GenBank:XP_006510943.1,MGI:MGI:104661;Name=XP_006510943.1;gbkey=CDS;gene=Rora;product=nuclear receptor ROR-alpha isoform X5;protein_id=XP_006510943.1;extra_copy_number=0
CM058249.1	Liftoff	CDS	83881497	83881604	.	+	.	ID=cds-XP_006510943.1;Parent=rna-XM_006510880.2;Dbxref=GeneID:19883,GenBank:XP_006510943.1,MGI:MGI:104661;Name=XP_006510943.1;gbkey=CDS;gene=Rora;product=nuclear receptor ROR-alpha isoform X5;protein_id=XP_006510943.1;extra_copy_number=0
CM058249.1	Liftoff	CDS	83882867	83882977	.	+	.	ID=cds-XP_006510943.1;Parent=rna-XM_006510880.2;Dbxref=GeneID:19883,GenBank:XP_006510943.1,MGI:MGI:104661;Name=XP_006510943.1;gbkey=CDS;gene=Rora;product=nuclear receptor ROR-alpha isoform X5;protein_id=XP_006510943.1;extra_copy_number=0
CM058249.1	Liftoff	CDS	83884354	83884466	.	+	.	ID=cds-XP_006510943.1;Parent=rna-XM_006510880.2;Dbxref=GeneID:19883,GenBank:XP_006510943.1,MGI:MGI:104661;Name=XP_006510943.1;gbkey=CDS;gene=Rora;product=nuclear receptor ROR-alpha isoform X5;protein_id=XP_006510943.1;extra_copy_number=0
CM058249.1	Liftoff	CDS	83886381	83886545	.	+	.	ID=cds-XP_006510943.1;Parent=rna-XM_006510880.2;Dbxref=GeneID:19883,GenBank:XP_006510943.1,MGI:MGI:104661;Name=XP_006510943.1;gbkey=CDS;gene=Rora;product=nuclear receptor ROR-alpha isoform X5;protein_id=XP_006510943.1;extra_copy_number=0
CM058249.1	Liftoff	mRNA	83796596	83895821	.	+	.	ID=rna-XM_006510878.4;Parent=gene-Rora;Dbxref=GeneID:19883,GenBank:XM_006510878.4,MGI:MGI:104661;Name=XM_006510878.4;gbkey=mRNA;gene=Rora;model_evidence=Supporting evidence includes similarity to: 4 mRNAs%2C 11 ESTs%2C 28 Proteins%2C 1327 long SRA reads%2C and 100%25 coverage of the annotated genomic feature by RNAseq alignments%2C including 3 samples with support for all annotated introns;product=RAR-related orphan receptor alpha%2C transcript variant X3;transcript_id=XM_006510878.4;matches_ref_protein=True;valid_ORF=True;extra_copy_number=0
CM058249.1	Liftoff	exon	83796596	83796908	.	+	.	ID=exon-XM_006510878.4-1;Parent=rna-XM_006510878.4;Dbxref=GeneID:19883,GenBank:XM_006510878.4,MGI:MGI:104661;gbkey=mRNA;gene=Rora;product=RAR-related orphan receptor alpha%2C transcript variant X3;transcript_id=XM_006510878.4;extra_copy_number=0
CM058249.1	Liftoff	exon	83855566	83855651	.	+	.	ID=exon-XM_006510878.4-2;Parent=rna-XM_006510878.4;Dbxref=GeneID:19883,GenBank:XM_006510878.4,MGI:MGI:104661;gbkey=mRNA;gene=Rora;product=RAR-related orphan receptor alpha%2C transcript variant X3;transcript_id=XM_006510878.4;extra_copy_number=0
CM058249.1	Liftoff	exon	83869239	83869380	.	+	.	ID=exon-XM_006510878.4-3;Parent=rna-XM_006510878.4;Dbxref=GeneID:19883,GenBank:XM_006510878.4,MGI:MGI:104661;gbkey=mRNA;gene=Rora;product=RAR-related orphan receptor alpha%2C transcript variant X3;transcript_id=XM_006510878.4;extra_copy_number=0
CM058249.1	Liftoff	exon	83871665	83872060	.	+	.	ID=exon-XM_006510878.4-4;Parent=rna-XM_006510878.4;Dbxref=GeneID:19883,GenBank:XM_006510878.4,MGI:MGI:104661;gbkey=mRNA;gene=Rora;product=RAR-related orphan receptor alpha%2C transcript variant X3;transcript_id=XM_006510878.4;extra_copy_number=0
CM058249.1	Liftoff	exon	83878706	83878827	.	+	.	ID=exon-XM_006510878.4-5;Parent=rna-XM_006510878.4;Dbxref=GeneID:19883,GenBank:XM_006510878.4,MGI:MGI:104661;gbkey=mRNA;gene=Rora;product=RAR-related orphan receptor alpha%2C transcript variant X3;transcript_id=XM_006510878.4;extra_copy_number=0
CM058249.1	Liftoff	exon	83880572	83880704	.	+	.	ID=exon-XM_006510878.4-6;Parent=rna-XM_006510878.4;Dbxref=GeneID:19883,GenBank:XM_006510878.4,MGI:MGI:104661;gbkey=mRNA;gene=Rora;product=RAR-related orphan receptor alpha%2C transcript variant X3;transcript_id=XM_006510878.4;extra_copy_number=0
CM058249.1	Liftoff	exon	83881497	83881604	.	+	.	ID=exon-XM_006510878.4-7;Parent=rna-XM_006510878.4;Dbxref=GeneID:19883,GenBank:XM_006510878.4,MGI:MGI:104661;gbkey=mRNA;gene=Rora;product=RAR-related orphan receptor alpha%2C transcript variant X3;transcript_id=XM_006510878.4;extra_copy_number=0
CM058249.1	Liftoff	exon	83882867	83882977	.	+	.	ID=exon-XM_006510878.4-8;Parent=rna-XM_006510878.4;Dbxref=GeneID:19883,GenBank:XM_006510878.4,MGI:MGI:104661;gbkey=mRNA;gene=Rora;product=RAR-related orphan receptor alpha%2C transcript variant X3;transcript_id=XM_006510878.4;extra_copy_number=0
CM058249.1	Liftoff	exon	83884354	83884466	.	+	.	ID=exon-XM_006510878.4-9;Parent=rna-XM_006510878.4;Dbxref=GeneID:19883,GenBank:XM_006510878.4,MGI:MGI:104661;gbkey=mRNA;gene=Rora;product=RAR-related orphan receptor alpha%2C transcript variant X3;transcript_id=XM_006510878.4;extra_copy_number=0
CM058249.1	Liftoff	exon	83886381	83895821	.	+	.	ID=exon-XM_006510878.4-10;Parent=rna-XM_006510878.4;Dbxref=GeneID:19883,GenBank:XM_006510878.4,MGI:MGI:104661;gbkey=mRNA;gene=Rora;product=RAR-related orphan receptor alpha%2C transcript variant X3;transcript_id=XM_006510878.4;extra_copy_number=0
CM058249.1	Liftoff	CDS	83796857	83796908	.	+	.	ID=cds-XP_006510941.1;Parent=rna-XM_006510878.4;Dbxref=GeneID:19883,GenBank:XP_006510941.1,MGI:MGI:104661;Name=XP_006510941.1;gbkey=CDS;gene=Rora;product=nuclear receptor ROR-alpha isoform X3;protein_id=XP_006510941.1;extra_copy_number=0
CM058249.1	Liftoff	CDS	83855566	83855651	.	+	.	ID=cds-XP_006510941.1;Parent=rna-XM_006510878.4;Dbxref=GeneID:19883,GenBank:XP_006510941.1,MGI:MGI:104661;Name=XP_006510941.1;gbkey=CDS;gene=Rora;product=nuclear receptor ROR-alpha isoform X3;protein_id=XP_006510941.1;extra_copy_number=0
CM058249.1	Liftoff	CDS	83869239	83869380	.	+	.	ID=cds-XP_006510941.1;Parent=rna-XM_006510878.4;Dbxref=GeneID:19883,GenBank:XP_006510941.1,MGI:MGI:104661;Name=XP_006510941.1;gbkey=CDS;gene=Rora;product=nuclear receptor ROR-alpha isoform X3;protein_id=XP_006510941.1;extra_copy_number=0
CM058249.1	Liftoff	CDS	83871665	83872060	.	+	.	ID=cds-XP_006510941.1;Parent=rna-XM_006510878.4;Dbxref=GeneID:19883,GenBank:XP_006510941.1,MGI:MGI:104661;Name=XP_006510941.1;gbkey=CDS;gene=Rora;product=nuclear receptor ROR-alpha isoform X3;protein_id=XP_006510941.1;extra_copy_number=0
CM058249.1	Liftoff	CDS	83878706	83878827	.	+	.	ID=cds-XP_006510941.1;Parent=rna-XM_006510878.4;Dbxref=GeneID:19883,GenBank:XP_006510941.1,MGI:MGI:104661;Name=XP_006510941.1;gbkey=CDS;gene=Rora;product=nuclear receptor ROR-alpha isoform X3;protein_id=XP_006510941.1;extra_copy_number=0
CM058249.1	Liftoff	CDS	83880572	83880704	.	+	.	ID=cds-XP_006510941.1;Parent=rna-XM_006510878.4;Dbxref=GeneID:19883,GenBank:XP_006510941.1,MGI:MGI:104661;Name=XP_006510941.1;gbkey=CDS;gene=Rora;product=nuclear receptor ROR-alpha isoform X3;protein_id=XP_006510941.1;extra_copy_number=0
CM058249.1	Liftoff	CDS	83881497	83881604	.	+	.	ID=cds-XP_006510941.1;Parent=rna-XM_006510878.4;Dbxref=GeneID:19883,GenBank:XP_006510941.1,MGI:MGI:104661;Name=XP_006510941.1;gbkey=CDS;gene=Rora;product=nuclear receptor ROR-alpha isoform X3;protein_id=XP_006510941.1;extra_copy_number=0
CM058249.1	Liftoff	CDS	83882867	83882977	.	+	.	ID=cds-XP_006510941.1;Parent=rna-XM_006510878.4;Dbxref=GeneID:19883,GenBank:XP_006510941.1,MGI:MGI:104661;Name=XP_006510941.1;gbkey=CDS;gene=Rora;product=nuclear receptor ROR-alpha isoform X3;protein_id=XP_006510941.1;extra_copy_number=0
CM058249.1	Liftoff	CDS	83884354	83884466	.	+	.	ID=cds-XP_006510941.1;Parent=rna-XM_006510878.4;Dbxref=GeneID:19883,GenBank:XP_006510941.1,MGI:MGI:104661;Name=XP_006510941.1;gbkey=CDS;gene=Rora;product=nuclear receptor ROR-alpha isoform X3;protein_id=XP_006510941.1;extra_copy_number=0
CM058249.1	Liftoff	CDS	83886381	83886545	.	+	.	ID=cds-XP_006510941.1;Parent=rna-XM_006510878.4;Dbxref=GeneID:19883,GenBank:XP_006510941.1,MGI:MGI:104661;Name=XP_006510941.1;gbkey=CDS;gene=Rora;product=nuclear receptor ROR-alpha isoform X3;protein_id=XP_006510941.1;extra_copy_number=0
CM058249.1	Liftoff	mRNA	83797192	83895821	.	+	.	ID=rna-XM_036154734.1;Parent=gene-Rora;Dbxref=GeneID:19883,GenBank:XM_036154734.1,MGI:MGI:104661;Name=XM_036154734.1;gbkey=mRNA;gene=Rora;model_evidence=Supporting evidence includes similarity to: 3 mRNAs%2C 24 ESTs%2C 10 Proteins%2C 1257 long SRA reads%2C and 100%25 coverage of the annotated genomic feature by RNAseq alignments%2C including 39 samples with support for all annotated introns;product=RAR-related orphan receptor alpha%2C transcript variant X4;transcript_id=XM_036154734.1;matches_ref_protein=True;valid_ORF=True;extra_copy_number=0
CM058249.1	Liftoff	exon	83797192	83797583	.	+	.	ID=exon-XM_036154734.1-1;Parent=rna-XM_036154734.1;Dbxref=GeneID:19883,GenBank:XM_036154734.1,MGI:MGI:104661;gbkey=mRNA;gene=Rora;product=RAR-related orphan receptor alpha%2C transcript variant X4;transcript_id=XM_036154734.1;extra_copy_number=0
CM058249.1	Liftoff	exon	83855566	83855651	.	+	.	ID=exon-XM_036154734.1-2;Parent=rna-XM_036154734.1;Dbxref=GeneID:19883,GenBank:XM_036154734.1,MGI:MGI:104661;gbkey=mRNA;gene=Rora;product=RAR-related orphan receptor alpha%2C transcript variant X4;transcript_id=XM_036154734.1;extra_copy_number=0
CM058249.1	Liftoff	exon	83869239	83869380	.	+	.	ID=exon-XM_036154734.1-3;Parent=rna-XM_036154734.1;Dbxref=GeneID:19883,GenBank:XM_036154734.1,MGI:MGI:104661;gbkey=mRNA;gene=Rora;product=RAR-related orphan receptor alpha%2C transcript variant X4;transcript_id=XM_036154734.1;extra_copy_number=0
CM058249.1	Liftoff	exon	83871665	83872060	.	+	.	ID=exon-XM_036154734.1-4;Parent=rna-XM_036154734.1;Dbxref=GeneID:19883,GenBank:XM_036154734.1,MGI:MGI:104661;gbkey=mRNA;gene=Rora;product=RAR-related orphan receptor alpha%2C transcript variant X4;transcript_id=XM_036154734.1;extra_copy_number=0
CM058249.1	Liftoff	exon	83878706	83878827	.	+	.	ID=exon-XM_036154734.1-5;Parent=rna-XM_036154734.1;Dbxref=GeneID:19883,GenBank:XM_036154734.1,MGI:MGI:104661;gbkey=mRNA;gene=Rora;product=RAR-related orphan receptor alpha%2C transcript variant X4;transcript_id=XM_036154734.1;extra_copy_number=0
CM058249.1	Liftoff	exon	83880575	83880704	.	+	.	ID=exon-XM_036154734.1-6;Parent=rna-XM_036154734.1;Dbxref=GeneID:19883,GenBank:XM_036154734.1,MGI:MGI:104661;gbkey=mRNA;gene=Rora;product=RAR-related orphan receptor alpha%2C transcript variant X4;transcript_id=XM_036154734.1;extra_copy_number=0
CM058249.1	Liftoff	exon	83881497	83881604	.	+	.	ID=exon-XM_036154734.1-7;Parent=rna-XM_036154734.1;Dbxref=GeneID:19883,GenBank:XM_036154734.1,MGI:MGI:104661;gbkey=mRNA;gene=Rora;product=RAR-related orphan receptor alpha%2C transcript variant X4;transcript_id=XM_036154734.1;extra_copy_number=0
CM058249.1	Liftoff	exon	83882867	83882977	.	+	.	ID=exon-XM_036154734.1-8;Parent=rna-XM_036154734.1;Dbxref=GeneID:19883,GenBank:XM_036154734.1,MGI:MGI:104661;gbkey=mRNA;gene=Rora;product=RAR-related orphan receptor alpha%2C transcript variant X4;transcript_id=XM_036154734.1;extra_copy_number=0
CM058249.1	Liftoff	exon	83884354	83884466	.	+	.	ID=exon-XM_036154734.1-9;Parent=rna-XM_036154734.1;Dbxref=GeneID:19883,GenBank:XM_036154734.1,MGI:MGI:104661;gbkey=mRNA;gene=Rora;product=RAR-related orphan receptor alpha%2C transcript variant X4;transcript_id=XM_036154734.1;extra_copy_number=0
CM058249.1	Liftoff	exon	83886381	83895821	.	+	.	ID=exon-XM_036154734.1-10;Parent=rna-XM_036154734.1;Dbxref=GeneID:19883,GenBank:XM_036154734.1,MGI:MGI:104661;gbkey=mRNA;gene=Rora;product=RAR-related orphan receptor alpha%2C transcript variant X4;transcript_id=XM_036154734.1;extra_copy_number=0
CM058249.1	Liftoff	CDS	83797556	83797583	.	+	.	ID=cds-XP_036010627.1;Parent=rna-XM_036154734.1;Dbxref=GeneID:19883,GenBank:XP_036010627.1,MGI:MGI:104661;Name=XP_036010627.1;gbkey=CDS;gene=Rora;product=nuclear receptor ROR-alpha isoform X4;protein_id=XP_036010627.1;extra_copy_number=0
CM058249.1	Liftoff	CDS	83855566	83855651	.	+	.	ID=cds-XP_036010627.1;Parent=rna-XM_036154734.1;Dbxref=GeneID:19883,GenBank:XP_036010627.1,MGI:MGI:104661;Name=XP_036010627.1;gbkey=CDS;gene=Rora;product=nuclear receptor ROR-alpha isoform X4;protein_id=XP_036010627.1;extra_copy_number=0
CM058249.1	Liftoff	CDS	83869239	83869380	.	+	.	ID=cds-XP_036010627.1;Parent=rna-XM_036154734.1;Dbxref=GeneID:19883,GenBank:XP_036010627.1,MGI:MGI:104661;Name=XP_036010627.1;gbkey=CDS;gene=Rora;product=nuclear receptor ROR-alpha isoform X4;protein_id=XP_036010627.1;extra_copy_number=0
CM058249.1	Liftoff	CDS	83871665	83872060	.	+	.	ID=cds-XP_036010627.1;Parent=rna-XM_036154734.1;Dbxref=GeneID:19883,GenBank:XP_036010627.1,MGI:MGI:104661;Name=XP_036010627.1;gbkey=CDS;gene=Rora;product=nuclear receptor ROR-alpha isoform X4;protein_id=XP_036010627.1;extra_copy_number=0
CM058249.1	Liftoff	CDS	83878706	83878827	.	+	.	ID=cds-XP_036010627.1;Parent=rna-XM_036154734.1;Dbxref=GeneID:19883,GenBank:XP_036010627.1,MGI:MGI:104661;Name=XP_036010627.1;gbkey=CDS;gene=Rora;product=nuclear receptor ROR-alpha isoform X4;protein_id=XP_036010627.1;extra_copy_number=0
CM058249.1	Liftoff	CDS	83880575	83880704	.	+	.	ID=cds-XP_036010627.1;Parent=rna-XM_036154734.1;Dbxref=GeneID:19883,GenBank:XP_036010627.1,MGI:MGI:104661;Name=XP_036010627.1;gbkey=CDS;gene=Rora;product=nuclear receptor ROR-alpha isoform X4;protein_id=XP_036010627.1;extra_copy_number=0
CM058249.1	Liftoff	CDS	83881497	83881604	.	+	.	ID=cds-XP_036010627.1;Parent=rna-XM_036154734.1;Dbxref=GeneID:19883,GenBank:XP_036010627.1,MGI:MGI:104661;Name=XP_036010627.1;gbkey=CDS;gene=Rora;product=nuclear receptor ROR-alpha isoform X4;protein_id=XP_036010627.1;extra_copy_number=0
CM058249.1	Liftoff	CDS	83882867	83882977	.	+	.	ID=cds-XP_036010627.1;Parent=rna-XM_036154734.1;Dbxref=GeneID:19883,GenBank:XP_036010627.1,MGI:MGI:104661;Name=XP_036010627.1;gbkey=CDS;gene=Rora;product=nuclear receptor ROR-alpha isoform X4;protein_id=XP_036010627.1;extra_copy_number=0
CM058249.1	Liftoff	CDS	83884354	83884466	.	+	.	ID=cds-XP_036010627.1;Parent=rna-XM_036154734.1;Dbxref=GeneID:19883,GenBank:XP_036010627.1,MGI:MGI:104661;Name=XP_036010627.1;gbkey=CDS;gene=Rora;product=nuclear receptor ROR-alpha isoform X4;protein_id=XP_036010627.1;extra_copy_number=0
CM058249.1	Liftoff	CDS	83886381	83886545	.	+	.	ID=cds-XP_036010627.1;Parent=rna-XM_036154734.1;Dbxref=GeneID:19883,GenBank:XP_036010627.1,MGI:MGI:104661;Name=XP_036010627.1;gbkey=CDS;gene=Rora;product=nuclear receptor ROR-alpha isoform X4;protein_id=XP_036010627.1;extra_copy_number=0
CM058249.1	Liftoff	mRNA	83797376	83895821	.	+	.	ID=rna-NM_001289916.1;Parent=gene-Rora;Dbxref=GeneID:19883,GenBank:NM_001289916.1,MGI:MGI:104661;Name=NM_001289916.1;gbkey=mRNA;gene=Rora;product=RAR-related orphan receptor alpha%2C transcript variant 2;transcript_id=NM_001289916.1;matches_ref_protein=True;valid_ORF=True;extra_copy_number=0
CM058249.1	Liftoff	exon	83797376	83797583	.	+	.	ID=exon-NM_001289916.1-1;Parent=rna-NM_001289916.1;Dbxref=GeneID:19883,GenBank:NM_001289916.1,MGI:MGI:104661;gbkey=mRNA;gene=Rora;product=RAR-related orphan receptor alpha%2C transcript variant 2;transcript_id=NM_001289916.1;extra_copy_number=0
CM058249.1	Liftoff	exon	83855566	83855651	.	+	.	ID=exon-NM_001289916.1-2;Parent=rna-NM_001289916.1;Dbxref=GeneID:19883,GenBank:NM_001289916.1,MGI:MGI:104661;gbkey=mRNA;gene=Rora;product=RAR-related orphan receptor alpha%2C transcript variant 2;transcript_id=NM_001289916.1;extra_copy_number=0
CM058249.1	Liftoff	exon	83869239	83869380	.	+	.	ID=exon-NM_001289916.1-3;Parent=rna-NM_001289916.1;Dbxref=GeneID:19883,GenBank:NM_001289916.1,MGI:MGI:104661;gbkey=mRNA;gene=Rora;product=RAR-related orphan receptor alpha%2C transcript variant 2;transcript_id=NM_001289916.1;extra_copy_number=0
CM058249.1	Liftoff	exon	83871665	83872060	.	+	.	ID=exon-NM_001289916.1-4;Parent=rna-NM_001289916.1;Dbxref=GeneID:19883,GenBank:NM_001289916.1,MGI:MGI:104661;gbkey=mRNA;gene=Rora;product=RAR-related orphan receptor alpha%2C transcript variant 2;transcript_id=NM_001289916.1;extra_copy_number=0
CM058249.1	Liftoff	exon	83878706	83878827	.	+	.	ID=exon-NM_001289916.1-5;Parent=rna-NM_001289916.1;Dbxref=GeneID:19883,GenBank:NM_001289916.1,MGI:MGI:104661;gbkey=mRNA;gene=Rora;product=RAR-related orphan receptor alpha%2C transcript variant 2;transcript_id=NM_001289916.1;extra_copy_number=0
CM058249.1	Liftoff	exon	83880572	83880704	.	+	.	ID=exon-NM_001289916.1-6;Parent=rna-NM_001289916.1;Dbxref=GeneID:19883,GenBank:NM_001289916.1,MGI:MGI:104661;gbkey=mRNA;gene=Rora;product=RAR-related orphan receptor alpha%2C transcript variant 2;transcript_id=NM_001289916.1;extra_copy_number=0
CM058249.1	Liftoff	exon	83881497	83881604	.	+	.	ID=exon-NM_001289916.1-7;Parent=rna-NM_001289916.1;Dbxref=GeneID:19883,GenBank:NM_001289916.1,MGI:MGI:104661;gbkey=mRNA;gene=Rora;product=RAR-related orphan receptor alpha%2C transcript variant 2;transcript_id=NM_001289916.1;extra_copy_number=0
CM058249.1	Liftoff	exon	83882867	83882977	.	+	.	ID=exon-NM_001289916.1-8;Parent=rna-NM_001289916.1;Dbxref=GeneID:19883,GenBank:NM_001289916.1,MGI:MGI:104661;gbkey=mRNA;gene=Rora;product=RAR-related orphan receptor alpha%2C transcript variant 2;transcript_id=NM_001289916.1;extra_copy_number=0
CM058249.1	Liftoff	exon	83884354	83884466	.	+	.	ID=exon-NM_001289916.1-9;Parent=rna-NM_001289916.1;Dbxref=GeneID:19883,GenBank:NM_001289916.1,MGI:MGI:104661;gbkey=mRNA;gene=Rora;product=RAR-related orphan receptor alpha%2C transcript variant 2;transcript_id=NM_001289916.1;extra_copy_number=0
CM058249.1	Liftoff	exon	83886381	83895821	.	+	.	ID=exon-NM_001289916.1-10;Parent=rna-NM_001289916.1;Dbxref=GeneID:19883,GenBank:NM_001289916.1,MGI:MGI:104661;gbkey=mRNA;gene=Rora;product=RAR-related orphan receptor alpha%2C transcript variant 2;transcript_id=NM_001289916.1;extra_copy_number=0
CM058249.1	Liftoff	CDS	83797556	83797583	.	+	.	ID=cds-NP_001276845.1;Parent=rna-NM_001289916.1;Dbxref=CCDS:CCDS72268.1,GeneID:19883,GenBank:NP_001276845.1,MGI:MGI:104661;Name=NP_001276845.1;Note=isoform 2 is encoded by transcript variant 2;gbkey=CDS;gene=Rora;product=nuclear receptor ROR-alpha isoform 2;protein_id=NP_001276845.1;extra_copy_number=0
CM058249.1	Liftoff	CDS	83855566	83855651	.	+	.	ID=cds-NP_001276845.1;Parent=rna-NM_001289916.1;Dbxref=CCDS:CCDS72268.1,GeneID:19883,GenBank:NP_001276845.1,MGI:MGI:104661;Name=NP_001276845.1;Note=isoform 2 is encoded by transcript variant 2;gbkey=CDS;gene=Rora;product=nuclear receptor ROR-alpha isoform 2;protein_id=NP_001276845.1;extra_copy_number=0
CM058249.1	Liftoff	CDS	83869239	83869380	.	+	.	ID=cds-NP_001276845.1;Parent=rna-NM_001289916.1;Dbxref=CCDS:CCDS72268.1,GeneID:19883,GenBank:NP_001276845.1,MGI:MGI:104661;Name=NP_001276845.1;Note=isoform 2 is encoded by transcript variant 2;gbkey=CDS;gene=Rora;product=nuclear receptor ROR-alpha isoform 2;protein_id=NP_001276845.1;extra_copy_number=0
CM058249.1	Liftoff	CDS	83871665	83872060	.	+	.	ID=cds-NP_001276845.1;Parent=rna-NM_001289916.1;Dbxref=CCDS:CCDS72268.1,GeneID:19883,GenBank:NP_001276845.1,MGI:MGI:104661;Name=NP_001276845.1;Note=isoform 2 is encoded by transcript variant 2;gbkey=CDS;gene=Rora;product=nuclear receptor ROR-alpha isoform 2;protein_id=NP_001276845.1;extra_copy_number=0
CM058249.1	Liftoff	CDS	83878706	83878827	.	+	.	ID=cds-NP_001276845.1;Parent=rna-NM_001289916.1;Dbxref=CCDS:CCDS72268.1,GeneID:19883,GenBank:NP_001276845.1,MGI:MGI:104661;Name=NP_001276845.1;Note=isoform 2 is encoded by transcript variant 2;gbkey=CDS;gene=Rora;product=nuclear receptor ROR-alpha isoform 2;protein_id=NP_001276845.1;extra_copy_number=0
CM058249.1	Liftoff	CDS	83880572	83880704	.	+	.	ID=cds-NP_001276845.1;Parent=rna-NM_001289916.1;Dbxref=CCDS:CCDS72268.1,GeneID:19883,GenBank:NP_001276845.1,MGI:MGI:104661;Name=NP_001276845.1;Note=isoform 2 is encoded by transcript variant 2;gbkey=CDS;gene=Rora;product=nuclear receptor ROR-alpha isoform 2;protein_id=NP_001276845.1;extra_copy_number=0
CM058249.1	Liftoff	CDS	83881497	83881604	.	+	.	ID=cds-NP_001276845.1;Parent=rna-NM_001289916.1;Dbxref=CCDS:CCDS72268.1,GeneID:19883,GenBank:NP_001276845.1,MGI:MGI:104661;Name=NP_001276845.1;Note=isoform 2 is encoded by transcript variant 2;gbkey=CDS;gene=Rora;product=nuclear receptor ROR-alpha isoform 2;protein_id=NP_001276845.1;extra_copy_number=0
CM058249.1	Liftoff	CDS	83882867	83882977	.	+	.	ID=cds-NP_001276845.1;Parent=rna-NM_001289916.1;Dbxref=CCDS:CCDS72268.1,GeneID:19883,GenBank:NP_001276845.1,MGI:MGI:104661;Name=NP_001276845.1;Note=isoform 2 is encoded by transcript variant 2;gbkey=CDS;gene=Rora;product=nuclear receptor ROR-alpha isoform 2;protein_id=NP_001276845.1;extra_copy_number=0
CM058249.1	Liftoff	CDS	83884354	83884466	.	+	.	ID=cds-NP_001276845.1;Parent=rna-NM_001289916.1;Dbxref=CCDS:CCDS72268.1,GeneID:19883,GenBank:NP_001276845.1,MGI:MGI:104661;Name=NP_001276845.1;Note=isoform 2 is encoded by transcript variant 2;gbkey=CDS;gene=Rora;product=nuclear receptor ROR-alpha isoform 2;protein_id=NP_001276845.1;extra_copy_number=0
CM058249.1	Liftoff	CDS	83886381	83886545	.	+	.	ID=cds-NP_001276845.1;Parent=rna-NM_001289916.1;Dbxref=CCDS:CCDS72268.1,GeneID:19883,GenBank:NP_001276845.1,MGI:MGI:104661;Name=NP_001276845.1;Note=isoform 2 is encoded by transcript variant 2;gbkey=CDS;gene=Rora;product=nuclear receptor ROR-alpha isoform 2;protein_id=NP_001276845.1;extra_copy_number=0
CM058249.1	Liftoff	mRNA	83797675	83895821	.	+	.	ID=rna-XM_030244147.2;Parent=gene-Rora;Dbxref=GeneID:19883,GenBank:XM_030244147.2,MGI:MGI:104661;Name=XM_030244147.2;gbkey=mRNA;gene=Rora;model_evidence=Supporting evidence includes similarity to: 4 mRNAs%2C 12 ESTs%2C 9 Proteins%2C 1326 long SRA reads%2C and 100%25 coverage of the annotated genomic feature by RNAseq alignments%2C including 4 samples with support for all annotated introns;product=RAR-related orphan receptor alpha%2C transcript variant X7;transcript_id=XM_030244147.2;matches_ref_protein=True;valid_ORF=True;extra_copy_number=0
CM058249.1	Liftoff	exon	83797675	83798393	.	+	.	ID=exon-XM_030244147.2-1;Parent=rna-XM_030244147.2;Dbxref=GeneID:19883,GenBank:XM_030244147.2,MGI:MGI:104661;gbkey=mRNA;gene=Rora;product=RAR-related orphan receptor alpha%2C transcript variant X7;transcript_id=XM_030244147.2;extra_copy_number=0
CM058249.1	Liftoff	exon	83855566	83855651	.	+	.	ID=exon-XM_030244147.2-2;Parent=rna-XM_030244147.2;Dbxref=GeneID:19883,GenBank:XM_030244147.2,MGI:MGI:104661;gbkey=mRNA;gene=Rora;product=RAR-related orphan receptor alpha%2C transcript variant X7;transcript_id=XM_030244147.2;extra_copy_number=0
CM058249.1	Liftoff	exon	83869239	83869380	.	+	.	ID=exon-XM_030244147.2-3;Parent=rna-XM_030244147.2;Dbxref=GeneID:19883,GenBank:XM_030244147.2,MGI:MGI:104661;gbkey=mRNA;gene=Rora;product=RAR-related orphan receptor alpha%2C transcript variant X7;transcript_id=XM_030244147.2;extra_copy_number=0
CM058249.1	Liftoff	exon	83871665	83872060	.	+	.	ID=exon-XM_030244147.2-4;Parent=rna-XM_030244147.2;Dbxref=GeneID:19883,GenBank:XM_030244147.2,MGI:MGI:104661;gbkey=mRNA;gene=Rora;product=RAR-related orphan receptor alpha%2C transcript variant X7;transcript_id=XM_030244147.2;extra_copy_number=0
CM058249.1	Liftoff	exon	83878706	83878827	.	+	.	ID=exon-XM_030244147.2-5;Parent=rna-XM_030244147.2;Dbxref=GeneID:19883,GenBank:XM_030244147.2,MGI:MGI:104661;gbkey=mRNA;gene=Rora;product=RAR-related orphan receptor alpha%2C transcript variant X7;transcript_id=XM_030244147.2;extra_copy_number=0
CM058249.1	Liftoff	exon	83880572	83880704	.	+	.	ID=exon-XM_030244147.2-6;Parent=rna-XM_030244147.2;Dbxref=GeneID:19883,GenBank:XM_030244147.2,MGI:MGI:104661;gbkey=mRNA;gene=Rora;product=RAR-related orphan receptor alpha%2C transcript variant X7;transcript_id=XM_030244147.2;extra_copy_number=0
CM058249.1	Liftoff	exon	83881497	83881604	.	+	.	ID=exon-XM_030244147.2-7;Parent=rna-XM_030244147.2;Dbxref=GeneID:19883,GenBank:XM_030244147.2,MGI:MGI:104661;gbkey=mRNA;gene=Rora;product=RAR-related orphan receptor alpha%2C transcript variant X7;transcript_id=XM_030244147.2;extra_copy_number=0
CM058249.1	Liftoff	exon	83882867	83882977	.	+	.	ID=exon-XM_030244147.2-8;Parent=rna-XM_030244147.2;Dbxref=GeneID:19883,GenBank:XM_030244147.2,MGI:MGI:104661;gbkey=mRNA;gene=Rora;product=RAR-related orphan receptor alpha%2C transcript variant X7;transcript_id=XM_030244147.2;extra_copy_number=0
CM058249.1	Liftoff	exon	83884354	83884466	.	+	.	ID=exon-XM_030244147.2-9;Parent=rna-XM_030244147.2;Dbxref=GeneID:19883,GenBank:XM_030244147.2,MGI:MGI:104661;gbkey=mRNA;gene=Rora;product=RAR-related orphan receptor alpha%2C transcript variant X7;transcript_id=XM_030244147.2;extra_copy_number=0
CM058249.1	Liftoff	exon	83886381	83895821	.	+	.	ID=exon-XM_030244147.2-10;Parent=rna-XM_030244147.2;Dbxref=GeneID:19883,GenBank:XM_030244147.2,MGI:MGI:104661;gbkey=mRNA;gene=Rora;product=RAR-related orphan receptor alpha%2C transcript variant X7;transcript_id=XM_030244147.2;extra_copy_number=0
CM058249.1	Liftoff	CDS	83869368	83869380	.	+	.	ID=cds-XP_030100007.1;Parent=rna-XM_030244147.2;Dbxref=GeneID:19883,GenBank:XP_030100007.1,MGI:MGI:104661;Name=XP_030100007.1;gbkey=CDS;gene=Rora;product=nuclear receptor ROR-alpha isoform X6;protein_id=XP_030100007.1;extra_copy_number=0
CM058249.1	Liftoff	CDS	83871665	83872060	.	+	.	ID=cds-XP_030100007.1;Parent=rna-XM_030244147.2;Dbxref=GeneID:19883,GenBank:XP_030100007.1,MGI:MGI:104661;Name=XP_030100007.1;gbkey=CDS;gene=Rora;product=nuclear receptor ROR-alpha isoform X6;protein_id=XP_030100007.1;extra_copy_number=0
CM058249.1	Liftoff	CDS	83878706	83878827	.	+	.	ID=cds-XP_030100007.1;Parent=rna-XM_030244147.2;Dbxref=GeneID:19883,GenBank:XP_030100007.1,MGI:MGI:104661;Name=XP_030100007.1;gbkey=CDS;gene=Rora;product=nuclear receptor ROR-alpha isoform X6;protein_id=XP_030100007.1;extra_copy_number=0
CM058249.1	Liftoff	CDS	83880572	83880704	.	+	.	ID=cds-XP_030100007.1;Parent=rna-XM_030244147.2;Dbxref=GeneID:19883,GenBank:XP_030100007.1,MGI:MGI:104661;Name=XP_030100007.1;gbkey=CDS;gene=Rora;product=nuclear receptor ROR-alpha isoform X6;protein_id=XP_030100007.1;extra_copy_number=0
CM058249.1	Liftoff	CDS	83881497	83881604	.	+	.	ID=cds-XP_030100007.1;Parent=rna-XM_030244147.2;Dbxref=GeneID:19883,GenBank:XP_030100007.1,MGI:MGI:104661;Name=XP_030100007.1;gbkey=CDS;gene=Rora;product=nuclear receptor ROR-alpha isoform X6;protein_id=XP_030100007.1;extra_copy_number=0
CM058249.1	Liftoff	CDS	83882867	83882977	.	+	.	ID=cds-XP_030100007.1;Parent=rna-XM_030244147.2;Dbxref=GeneID:19883,GenBank:XP_030100007.1,MGI:MGI:104661;Name=XP_030100007.1;gbkey=CDS;gene=Rora;product=nuclear receptor ROR-alpha isoform X6;protein_id=XP_030100007.1;extra_copy_number=0
CM058249.1	Liftoff	CDS	83884354	83884466	.	+	.	ID=cds-XP_030100007.1;Parent=rna-XM_030244147.2;Dbxref=GeneID:19883,GenBank:XP_030100007.1,MGI:MGI:104661;Name=XP_030100007.1;gbkey=CDS;gene=Rora;product=nuclear receptor ROR-alpha isoform X6;protein_id=XP_030100007.1;extra_copy_number=0
CM058249.1	Liftoff	CDS	83886381	83886545	.	+	.	ID=cds-XP_030100007.1;Parent=rna-XM_030244147.2;Dbxref=GeneID:19883,GenBank:XP_030100007.1,MGI:MGI:104661;Name=XP_030100007.1;gbkey=CDS;gene=Rora;product=nuclear receptor ROR-alpha isoform X6;protein_id=XP_030100007.1;extra_copy_number=0
CM058249.1	Liftoff	mRNA	83809730	83895821	.	+	.	ID=rna-XM_036154737.1;Parent=gene-Rora;Dbxref=GeneID:19883,GenBank:XM_036154737.1,MGI:MGI:104661;Name=XM_036154737.1;gbkey=mRNA;gene=Rora;model_evidence=Supporting evidence includes similarity to: 3 mRNAs%2C 8 ESTs%2C 7 Proteins%2C 1193 long SRA reads%2C and 100%25 coverage of the annotated genomic feature by RNAseq alignments%2C including 5 samples with support for all annotated introns;product=RAR-related orphan receptor alpha%2C transcript variant X9;transcript_id=XM_036154737.1;matches_ref_protein=True;valid_ORF=True;extra_copy_number=0
CM058249.1	Liftoff	exon	83809730	83809861	.	+	.	ID=exon-XM_036154737.1-1;Parent=rna-XM_036154737.1;Dbxref=GeneID:19883,GenBank:XM_036154737.1,MGI:MGI:104661;gbkey=mRNA;gene=Rora;product=RAR-related orphan receptor alpha%2C transcript variant X9;transcript_id=XM_036154737.1;extra_copy_number=0
CM058249.1	Liftoff	exon	83855566	83855651	.	+	.	ID=exon-XM_036154737.1-2;Parent=rna-XM_036154737.1;Dbxref=GeneID:19883,GenBank:XM_036154737.1,MGI:MGI:104661;gbkey=mRNA;gene=Rora;product=RAR-related orphan receptor alpha%2C transcript variant X9;transcript_id=XM_036154737.1;extra_copy_number=0
CM058249.1	Liftoff	exon	83869239	83869380	.	+	.	ID=exon-XM_036154737.1-3;Parent=rna-XM_036154737.1;Dbxref=GeneID:19883,GenBank:XM_036154737.1,MGI:MGI:104661;gbkey=mRNA;gene=Rora;product=RAR-related orphan receptor alpha%2C transcript variant X9;transcript_id=XM_036154737.1;extra_copy_number=0
CM058249.1	Liftoff	exon	83871665	83872060	.	+	.	ID=exon-XM_036154737.1-4;Parent=rna-XM_036154737.1;Dbxref=GeneID:19883,GenBank:XM_036154737.1,MGI:MGI:104661;gbkey=mRNA;gene=Rora;product=RAR-related orphan receptor alpha%2C transcript variant X9;transcript_id=XM_036154737.1;extra_copy_number=0
CM058249.1	Liftoff	exon	83878706	83878827	.	+	.	ID=exon-XM_036154737.1-5;Parent=rna-XM_036154737.1;Dbxref=GeneID:19883,GenBank:XM_036154737.1,MGI:MGI:104661;gbkey=mRNA;gene=Rora;product=RAR-related orphan receptor alpha%2C transcript variant X9;transcript_id=XM_036154737.1;extra_copy_number=0
CM058249.1	Liftoff	exon	83880575	83880704	.	+	.	ID=exon-XM_036154737.1-6;Parent=rna-XM_036154737.1;Dbxref=GeneID:19883,GenBank:XM_036154737.1,MGI:MGI:104661;gbkey=mRNA;gene=Rora;product=RAR-related orphan receptor alpha%2C transcript variant X9;transcript_id=XM_036154737.1;extra_copy_number=0
CM058249.1	Liftoff	exon	83881497	83881604	.	+	.	ID=exon-XM_036154737.1-7;Parent=rna-XM_036154737.1;Dbxref=GeneID:19883,GenBank:XM_036154737.1,MGI:MGI:104661;gbkey=mRNA;gene=Rora;product=RAR-related orphan receptor alpha%2C transcript variant X9;transcript_id=XM_036154737.1;extra_copy_number=0
CM058249.1	Liftoff	exon	83882867	83882977	.	+	.	ID=exon-XM_036154737.1-8;Parent=rna-XM_036154737.1;Dbxref=GeneID:19883,GenBank:XM_036154737.1,MGI:MGI:104661;gbkey=mRNA;gene=Rora;product=RAR-related orphan receptor alpha%2C transcript variant X9;transcript_id=XM_036154737.1;extra_copy_number=0
CM058249.1	Liftoff	exon	83884354	83884466	.	+	.	ID=exon-XM_036154737.1-9;Parent=rna-XM_036154737.1;Dbxref=GeneID:19883,GenBank:XM_036154737.1,MGI:MGI:104661;gbkey=mRNA;gene=Rora;product=RAR-related orphan receptor alpha%2C transcript variant X9;transcript_id=XM_036154737.1;extra_copy_number=0
CM058249.1	Liftoff	exon	83886381	83895821	.	+	.	ID=exon-XM_036154737.1-10;Parent=rna-XM_036154737.1;Dbxref=GeneID:19883,GenBank:XM_036154737.1,MGI:MGI:104661;gbkey=mRNA;gene=Rora;product=RAR-related orphan receptor alpha%2C transcript variant X9;transcript_id=XM_036154737.1;extra_copy_number=0
CM058249.1	Liftoff	CDS	83869368	83869380	.	+	.	ID=cds-XP_036010630.1;Parent=rna-XM_036154737.1;Dbxref=GeneID:19883,GenBank:XP_036010630.1,MGI:MGI:104661;Name=XP_036010630.1;gbkey=CDS;gene=Rora;product=nuclear receptor ROR-alpha isoform X7;protein_id=XP_036010630.1;extra_copy_number=0
CM058249.1	Liftoff	CDS	83871665	83872060	.	+	.	ID=cds-XP_036010630.1;Parent=rna-XM_036154737.1;Dbxref=GeneID:19883,GenBank:XP_036010630.1,MGI:MGI:104661;Name=XP_036010630.1;gbkey=CDS;gene=Rora;product=nuclear receptor ROR-alpha isoform X7;protein_id=XP_036010630.1;extra_copy_number=0
CM058249.1	Liftoff	CDS	83878706	83878827	.	+	.	ID=cds-XP_036010630.1;Parent=rna-XM_036154737.1;Dbxref=GeneID:19883,GenBank:XP_036010630.1,MGI:MGI:104661;Name=XP_036010630.1;gbkey=CDS;gene=Rora;product=nuclear receptor ROR-alpha isoform X7;protein_id=XP_036010630.1;extra_copy_number=0
CM058249.1	Liftoff	CDS	83880575	83880704	.	+	.	ID=cds-XP_036010630.1;Parent=rna-XM_036154737.1;Dbxref=GeneID:19883,GenBank:XP_036010630.1,MGI:MGI:104661;Name=XP_036010630.1;gbkey=CDS;gene=Rora;product=nuclear receptor ROR-alpha isoform X7;protein_id=XP_036010630.1;extra_copy_number=0
CM058249.1	Liftoff	CDS	83881497	83881604	.	+	.	ID=cds-XP_036010630.1;Parent=rna-XM_036154737.1;Dbxref=GeneID:19883,GenBank:XP_036010630.1,MGI:MGI:104661;Name=XP_036010630.1;gbkey=CDS;gene=Rora;product=nuclear receptor ROR-alpha isoform X7;protein_id=XP_036010630.1;extra_copy_number=0
CM058249.1	Liftoff	CDS	83882867	83882977	.	+	.	ID=cds-XP_036010630.1;Parent=rna-XM_036154737.1;Dbxref=GeneID:19883,GenBank:XP_036010630.1,MGI:MGI:104661;Name=XP_036010630.1;gbkey=CDS;gene=Rora;product=nuclear receptor ROR-alpha isoform X7;protein_id=XP_036010630.1;extra_copy_number=0
CM058249.1	Liftoff	CDS	83884354	83884466	.	+	.	ID=cds-XP_036010630.1;Parent=rna-XM_036154737.1;Dbxref=GeneID:19883,GenBank:XP_036010630.1,MGI:MGI:104661;Name=XP_036010630.1;gbkey=CDS;gene=Rora;product=nuclear receptor ROR-alpha isoform X7;protein_id=XP_036010630.1;extra_copy_number=0
CM058249.1	Liftoff	CDS	83886381	83886545	.	+	.	ID=cds-XP_036010630.1;Parent=rna-XM_036154737.1;Dbxref=GeneID:19883,GenBank:XP_036010630.1,MGI:MGI:104661;Name=XP_036010630.1;gbkey=CDS;gene=Rora;product=nuclear receptor ROR-alpha isoform X7;protein_id=XP_036010630.1;extra_copy_number=0
CM058249.1	Liftoff	mRNA	83809733	83895821	.	+	.	ID=rna-XM_036154736.1;Parent=gene-Rora;Dbxref=GeneID:19883,GenBank:XM_036154736.1,MGI:MGI:104661;Name=XM_036154736.1;gbkey=mRNA;gene=Rora;model_evidence=Supporting evidence includes similarity to: 4 mRNAs%2C 11 ESTs%2C 9 Proteins%2C 1356 long SRA reads%2C and 100%25 coverage of the annotated genomic feature by RNAseq alignments%2C including 5 samples with support for all annotated introns;product=RAR-related orphan receptor alpha%2C transcript variant X8;transcript_id=XM_036154736.1;matches_ref_protein=True;valid_ORF=True;extra_copy_number=0
CM058249.1	Liftoff	exon	83809733	83809861	.	+	.	ID=exon-XM_036154736.1-1;Parent=rna-XM_036154736.1;Dbxref=GeneID:19883,GenBank:XM_036154736.1,MGI:MGI:104661;gbkey=mRNA;gene=Rora;product=RAR-related orphan receptor alpha%2C transcript variant X8;transcript_id=XM_036154736.1;extra_copy_number=0
CM058249.1	Liftoff	exon	83855566	83855651	.	+	.	ID=exon-XM_036154736.1-2;Parent=rna-XM_036154736.1;Dbxref=GeneID:19883,GenBank:XM_036154736.1,MGI:MGI:104661;gbkey=mRNA;gene=Rora;product=RAR-related orphan receptor alpha%2C transcript variant X8;transcript_id=XM_036154736.1;extra_copy_number=0
CM058249.1	Liftoff	exon	83869239	83869380	.	+	.	ID=exon-XM_036154736.1-3;Parent=rna-XM_036154736.1;Dbxref=GeneID:19883,GenBank:XM_036154736.1,MGI:MGI:104661;gbkey=mRNA;gene=Rora;product=RAR-related orphan receptor alpha%2C transcript variant X8;transcript_id=XM_036154736.1;extra_copy_number=0
CM058249.1	Liftoff	exon	83871665	83872060	.	+	.	ID=exon-XM_036154736.1-4;Parent=rna-XM_036154736.1;Dbxref=GeneID:19883,GenBank:XM_036154736.1,MGI:MGI:104661;gbkey=mRNA;gene=Rora;product=RAR-related orphan receptor alpha%2C transcript variant X8;transcript_id=XM_036154736.1;extra_copy_number=0
CM058249.1	Liftoff	exon	83878706	83878827	.	+	.	ID=exon-XM_036154736.1-5;Parent=rna-XM_036154736.1;Dbxref=GeneID:19883,GenBank:XM_036154736.1,MGI:MGI:104661;gbkey=mRNA;gene=Rora;product=RAR-related orphan receptor alpha%2C transcript variant X8;transcript_id=XM_036154736.1;extra_copy_number=0
CM058249.1	Liftoff	exon	83880572	83880704	.	+	.	ID=exon-XM_036154736.1-6;Parent=rna-XM_036154736.1;Dbxref=GeneID:19883,GenBank:XM_036154736.1,MGI:MGI:104661;gbkey=mRNA;gene=Rora;product=RAR-related orphan receptor alpha%2C transcript variant X8;transcript_id=XM_036154736.1;extra_copy_number=0
CM058249.1	Liftoff	exon	83881497	83881604	.	+	.	ID=exon-XM_036154736.1-7;Parent=rna-XM_036154736.1;Dbxref=GeneID:19883,GenBank:XM_036154736.1,MGI:MGI:104661;gbkey=mRNA;gene=Rora;product=RAR-related orphan receptor alpha%2C transcript variant X8;transcript_id=XM_036154736.1;extra_copy_number=0
CM058249.1	Liftoff	exon	83882867	83882977	.	+	.	ID=exon-XM_036154736.1-8;Parent=rna-XM_036154736.1;Dbxref=GeneID:19883,GenBank:XM_036154736.1,MGI:MGI:104661;gbkey=mRNA;gene=Rora;product=RAR-related orphan receptor alpha%2C transcript variant X8;transcript_id=XM_036154736.1;extra_copy_number=0
CM058249.1	Liftoff	exon	83884354	83884466	.	+	.	ID=exon-XM_036154736.1-9;Parent=rna-XM_036154736.1;Dbxref=GeneID:19883,GenBank:XM_036154736.1,MGI:MGI:104661;gbkey=mRNA;gene=Rora;product=RAR-related orphan receptor alpha%2C transcript variant X8;transcript_id=XM_036154736.1;extra_copy_number=0
CM058249.1	Liftoff	exon	83886381	83895821	.	+	.	ID=exon-XM_036154736.1-10;Parent=rna-XM_036154736.1;Dbxref=GeneID:19883,GenBank:XM_036154736.1,MGI:MGI:104661;gbkey=mRNA;gene=Rora;product=RAR-related orphan receptor alpha%2C transcript variant X8;transcript_id=XM_036154736.1;extra_copy_number=0
CM058249.1	Liftoff	CDS	83869368	83869380	.	+	.	ID=cds-XP_036010629.1;Parent=rna-XM_036154736.1;Dbxref=GeneID:19883,GenBank:XP_036010629.1,MGI:MGI:104661;Name=XP_036010629.1;gbkey=CDS;gene=Rora;product=nuclear receptor ROR-alpha isoform X6;protein_id=XP_036010629.1;extra_copy_number=0
CM058249.1	Liftoff	CDS	83871665	83872060	.	+	.	ID=cds-XP_036010629.1;Parent=rna-XM_036154736.1;Dbxref=GeneID:19883,GenBank:XP_036010629.1,MGI:MGI:104661;Name=XP_036010629.1;gbkey=CDS;gene=Rora;product=nuclear receptor ROR-alpha isoform X6;protein_id=XP_036010629.1;extra_copy_number=0
CM058249.1	Liftoff	CDS	83878706	83878827	.	+	.	ID=cds-XP_036010629.1;Parent=rna-XM_036154736.1;Dbxref=GeneID:19883,GenBank:XP_036010629.1,MGI:MGI:104661;Name=XP_036010629.1;gbkey=CDS;gene=Rora;product=nuclear receptor ROR-alpha isoform X6;protein_id=XP_036010629.1;extra_copy_number=0
CM058249.1	Liftoff	CDS	83880572	83880704	.	+	.	ID=cds-XP_036010629.1;Parent=rna-XM_036154736.1;Dbxref=GeneID:19883,GenBank:XP_036010629.1,MGI:MGI:104661;Name=XP_036010629.1;gbkey=CDS;gene=Rora;product=nuclear receptor ROR-alpha isoform X6;protein_id=XP_036010629.1;extra_copy_number=0
CM058249.1	Liftoff	CDS	83881497	83881604	.	+	.	ID=cds-XP_036010629.1;Parent=rna-XM_036154736.1;Dbxref=GeneID:19883,GenBank:XP_036010629.1,MGI:MGI:104661;Name=XP_036010629.1;gbkey=CDS;gene=Rora;product=nuclear receptor ROR-alpha isoform X6;protein_id=XP_036010629.1;extra_copy_number=0
CM058249.1	Liftoff	CDS	83882867	83882977	.	+	.	ID=cds-XP_036010629.1;Parent=rna-XM_036154736.1;Dbxref=GeneID:19883,GenBank:XP_036010629.1,MGI:MGI:104661;Name=XP_036010629.1;gbkey=CDS;gene=Rora;product=nuclear receptor ROR-alpha isoform X6;protein_id=XP_036010629.1;extra_copy_number=0
CM058249.1	Liftoff	CDS	83884354	83884466	.	+	.	ID=cds-XP_036010629.1;Parent=rna-XM_036154736.1;Dbxref=GeneID:19883,GenBank:XP_036010629.1,MGI:MGI:104661;Name=XP_036010629.1;gbkey=CDS;gene=Rora;product=nuclear receptor ROR-alpha isoform X6;protein_id=XP_036010629.1;extra_copy_number=0
CM058249.1	Liftoff	CDS	83886381	83886545	.	+	.	ID=cds-XP_036010629.1;Parent=rna-XM_036154736.1;Dbxref=GeneID:19883,GenBank:XP_036010629.1,MGI:MGI:104661;Name=XP_036010629.1;gbkey=CDS;gene=Rora;product=nuclear receptor ROR-alpha isoform X6;protein_id=XP_036010629.1;extra_copy_number=0
CM058249.1	Liftoff	mRNA	83849711	83895821	.	+	.	ID=rna-XM_006510877.5;Parent=gene-Rora;Dbxref=GeneID:19883,GenBank:XM_006510877.5,MGI:MGI:104661;Name=XM_006510877.5;gbkey=mRNA;gene=Rora;model_evidence=Supporting evidence includes similarity to: 4 mRNAs%2C 11 ESTs%2C 28 Proteins%2C 1325 long SRA reads%2C and 100%25 coverage of the annotated genomic feature by RNAseq alignments%2C including 7 samples with support for all annotated introns;product=RAR-related orphan receptor alpha%2C transcript variant X2;transcript_id=XM_006510877.5;matches_ref_protein=True;valid_ORF=True;extra_copy_number=0
CM058249.1	Liftoff	exon	83849711	83850006	.	+	.	ID=exon-XM_006510877.5-1;Parent=rna-XM_006510877.5;Dbxref=GeneID:19883,GenBank:XM_006510877.5,MGI:MGI:104661;gbkey=mRNA;gene=Rora;product=RAR-related orphan receptor alpha%2C transcript variant X2;transcript_id=XM_006510877.5;extra_copy_number=0
CM058249.1	Liftoff	exon	83855566	83855651	.	+	.	ID=exon-XM_006510877.5-2;Parent=rna-XM_006510877.5;Dbxref=GeneID:19883,GenBank:XM_006510877.5,MGI:MGI:104661;gbkey=mRNA;gene=Rora;product=RAR-related orphan receptor alpha%2C transcript variant X2;transcript_id=XM_006510877.5;extra_copy_number=0
CM058249.1	Liftoff	exon	83869239	83869380	.	+	.	ID=exon-XM_006510877.5-3;Parent=rna-XM_006510877.5;Dbxref=GeneID:19883,GenBank:XM_006510877.5,MGI:MGI:104661;gbkey=mRNA;gene=Rora;product=RAR-related orphan receptor alpha%2C transcript variant X2;transcript_id=XM_006510877.5;extra_copy_number=0
CM058249.1	Liftoff	exon	83871665	83872060	.	+	.	ID=exon-XM_006510877.5-4;Parent=rna-XM_006510877.5;Dbxref=GeneID:19883,GenBank:XM_006510877.5,MGI:MGI:104661;gbkey=mRNA;gene=Rora;product=RAR-related orphan receptor alpha%2C transcript variant X2;transcript_id=XM_006510877.5;extra_copy_number=0
CM058249.1	Liftoff	exon	83878706	83878827	.	+	.	ID=exon-XM_006510877.5-5;Parent=rna-XM_006510877.5;Dbxref=GeneID:19883,GenBank:XM_006510877.5,MGI:MGI:104661;gbkey=mRNA;gene=Rora;product=RAR-related orphan receptor alpha%2C transcript variant X2;transcript_id=XM_006510877.5;extra_copy_number=0
CM058249.1	Liftoff	exon	83880572	83880704	.	+	.	ID=exon-XM_006510877.5-6;Parent=rna-XM_006510877.5;Dbxref=GeneID:19883,GenBank:XM_006510877.5,MGI:MGI:104661;gbkey=mRNA;gene=Rora;product=RAR-related orphan receptor alpha%2C transcript variant X2;transcript_id=XM_006510877.5;extra_copy_number=0
CM058249.1	Liftoff	exon	83881497	83881604	.	+	.	ID=exon-XM_006510877.5-7;Parent=rna-XM_006510877.5;Dbxref=GeneID:19883,GenBank:XM_006510877.5,MGI:MGI:104661;gbkey=mRNA;gene=Rora;product=RAR-related orphan receptor alpha%2C transcript variant X2;transcript_id=XM_006510877.5;extra_copy_number=0
CM058249.1	Liftoff	exon	83882867	83882977	.	+	.	ID=exon-XM_006510877.5-8;Parent=rna-XM_006510877.5;Dbxref=GeneID:19883,GenBank:XM_006510877.5,MGI:MGI:104661;gbkey=mRNA;gene=Rora;product=RAR-related orphan receptor alpha%2C transcript variant X2;transcript_id=XM_006510877.5;extra_copy_number=0
CM058249.1	Liftoff	exon	83884354	83884466	.	+	.	ID=exon-XM_006510877.5-9;Parent=rna-XM_006510877.5;Dbxref=GeneID:19883,GenBank:XM_006510877.5,MGI:MGI:104661;gbkey=mRNA;gene=Rora;product=RAR-related orphan receptor alpha%2C transcript variant X2;transcript_id=XM_006510877.5;extra_copy_number=0
CM058249.1	Liftoff	exon	83886381	83895821	.	+	.	ID=exon-XM_006510877.5-10;Parent=rna-XM_006510877.5;Dbxref=GeneID:19883,GenBank:XM_006510877.5,MGI:MGI:104661;gbkey=mRNA;gene=Rora;product=RAR-related orphan receptor alpha%2C transcript variant X2;transcript_id=XM_006510877.5;extra_copy_number=0
CM058249.1	Liftoff	CDS	83849820	83850006	.	+	.	ID=cds-XP_006510940.1;Parent=rna-XM_006510877.5;Dbxref=GeneID:19883,GenBank:XP_006510940.1,MGI:MGI:104661;Name=XP_006510940.1;gbkey=CDS;gene=Rora;product=nuclear receptor ROR-alpha isoform X2;protein_id=XP_006510940.1;extra_copy_number=0
CM058249.1	Liftoff	CDS	83855566	83855651	.	+	.	ID=cds-XP_006510940.1;Parent=rna-XM_006510877.5;Dbxref=GeneID:19883,GenBank:XP_006510940.1,MGI:MGI:104661;Name=XP_006510940.1;gbkey=CDS;gene=Rora;product=nuclear receptor ROR-alpha isoform X2;protein_id=XP_006510940.1;extra_copy_number=0
CM058249.1	Liftoff	CDS	83869239	83869380	.	+	.	ID=cds-XP_006510940.1;Parent=rna-XM_006510877.5;Dbxref=GeneID:19883,GenBank:XP_006510940.1,MGI:MGI:104661;Name=XP_006510940.1;gbkey=CDS;gene=Rora;product=nuclear receptor ROR-alpha isoform X2;protein_id=XP_006510940.1;extra_copy_number=0
CM058249.1	Liftoff	CDS	83871665	83872060	.	+	.	ID=cds-XP_006510940.1;Parent=rna-XM_006510877.5;Dbxref=GeneID:19883,GenBank:XP_006510940.1,MGI:MGI:104661;Name=XP_006510940.1;gbkey=CDS;gene=Rora;product=nuclear receptor ROR-alpha isoform X2;protein_id=XP_006510940.1;extra_copy_number=0
CM058249.1	Liftoff	CDS	83878706	83878827	.	+	.	ID=cds-XP_006510940.1;Parent=rna-XM_006510877.5;Dbxref=GeneID:19883,GenBank:XP_006510940.1,MGI:MGI:104661;Name=XP_006510940.1;gbkey=CDS;gene=Rora;product=nuclear receptor ROR-alpha isoform X2;protein_id=XP_006510940.1;extra_copy_number=0
CM058249.1	Liftoff	CDS	83880572	83880704	.	+	.	ID=cds-XP_006510940.1;Parent=rna-XM_006510877.5;Dbxref=GeneID:19883,GenBank:XP_006510940.1,MGI:MGI:104661;Name=XP_006510940.1;gbkey=CDS;gene=Rora;product=nuclear receptor ROR-alpha isoform X2;protein_id=XP_006510940.1;extra_copy_number=0
CM058249.1	Liftoff	CDS	83881497	83881604	.	+	.	ID=cds-XP_006510940.1;Parent=rna-XM_006510877.5;Dbxref=GeneID:19883,GenBank:XP_006510940.1,MGI:MGI:104661;Name=XP_006510940.1;gbkey=CDS;gene=Rora;product=nuclear receptor ROR-alpha isoform X2;protein_id=XP_006510940.1;extra_copy_number=0
CM058249.1	Liftoff	CDS	83882867	83882977	.	+	.	ID=cds-XP_006510940.1;Parent=rna-XM_006510877.5;Dbxref=GeneID:19883,GenBank:XP_006510940.1,MGI:MGI:104661;Name=XP_006510940.1;gbkey=CDS;gene=Rora;product=nuclear receptor ROR-alpha isoform X2;protein_id=XP_006510940.1;extra_copy_number=0
CM058249.1	Liftoff	CDS	83884354	83884466	.	+	.	ID=cds-XP_006510940.1;Parent=rna-XM_006510877.5;Dbxref=GeneID:19883,GenBank:XP_006510940.1,MGI:MGI:104661;Name=XP_006510940.1;gbkey=CDS;gene=Rora;product=nuclear receptor ROR-alpha isoform X2;protein_id=XP_006510940.1;extra_copy_number=0
CM058249.1	Liftoff	CDS	83886381	83886545	.	+	.	ID=cds-XP_006510940.1;Parent=rna-XM_006510877.5;Dbxref=GeneID:19883,GenBank:XP_006510940.1,MGI:MGI:104661;Name=XP_006510940.1;gbkey=CDS;gene=Rora;product=nuclear receptor ROR-alpha isoform X2;protein_id=XP_006510940.1;extra_copy_number=0
CM058249.1	Liftoff	transcript	83154346	83165903	.	+	.	ID=rna-XR_004935350.1;Parent=gene-Rora;Dbxref=GeneID:19883,GenBank:XR_004935350.1,MGI:MGI:104661;Name=XR_004935350.1;gbkey=misc_RNA;gene=Rora;model_evidence=Supporting evidence includes similarity to: 5 ESTs%2C 1 Protein%2C 22 long SRA reads%2C and 100%25 coverage of the annotated genomic feature by RNAseq alignments%2C including 13 samples with support for all annotated introns;product=RAR-related orphan receptor alpha%2C transcript variant X11;transcript_id=XR_004935350.1;extra_copy_number=0
CM058249.1	Liftoff	exon	83154346	83154911	.	+	.	ID=exon-XR_004935350.1-1;Parent=rna-XR_004935350.1;Dbxref=GeneID:19883,GenBank:XR_004935350.1,MGI:MGI:104661;gbkey=misc_RNA;gene=Rora;product=RAR-related orphan receptor alpha%2C transcript variant X11;transcript_id=XR_004935350.1;extra_copy_number=0
CM058249.1	Liftoff	exon	83164280	83164361	.	+	.	ID=exon-XR_004935350.1-2;Parent=rna-XR_004935350.1;Dbxref=GeneID:19883,GenBank:XR_004935350.1,MGI:MGI:104661;gbkey=misc_RNA;gene=Rora;product=RAR-related orphan receptor alpha%2C transcript variant X11;transcript_id=XR_004935350.1;extra_copy_number=0
CM058249.1	Liftoff	exon	83164736	83164863	.	+	.	ID=exon-XR_004935350.1-3;Parent=rna-XR_004935350.1;Dbxref=GeneID:19883,GenBank:XR_004935350.1,MGI:MGI:104661;gbkey=misc_RNA;gene=Rora;product=RAR-related orphan receptor alpha%2C transcript variant X11;transcript_id=XR_004935350.1;extra_copy_number=0
CM058249.1	Liftoff	exon	83164966	83165903	.	+	.	ID=exon-XR_004935350.1-4;Parent=rna-XR_004935350.1;Dbxref=GeneID:19883,GenBank:XR_004935350.1,MGI:MGI:104661;gbkey=misc_RNA;gene=Rora;product=RAR-related orphan receptor alpha%2C transcript variant X11;transcript_id=XR_004935350.1;extra_copy_number=0
CM058249.1	Liftoff	gene	83245980	83295152	.	-	.	ID=gene-Gm53536;Dbxref=GeneID:118567716,MGI:MGI:6722124;Name=Gm53536;description=predicted gene%2C 53536;gbkey=Gene;gene=Gm53536;gene_biotype=lncRNA;coverage=0.998;sequence_ID=0.997;extra_copy_number=0;copy_num_ID=gene-Gm53536_0
CM058249.1	Liftoff	lnc_RNA	83245980	83295152	.	-	.	ID=rna-XR_004935826.1;Parent=gene-Gm53536;Dbxref=GeneID:118567716,GenBank:XR_004935826.1,MGI:MGI:6722124;Name=XR_004935826.1;gbkey=ncRNA;gene=Gm53536;model_evidence=Supporting evidence includes similarity to: 2 ESTs%2C 1147 long SRA reads%2C and 65%25 coverage of the annotated genomic feature by RNAseq alignments%2C including 3 samples with support for all annotated introns;product=predicted gene%2C 53536;transcript_id=XR_004935826.1;extra_copy_number=0
CM058249.1	Liftoff	exon	83245980	83267591	.	-	.	ID=exon-XR_004935826.1-2;Parent=rna-XR_004935826.1;Dbxref=GeneID:118567716,GenBank:XR_004935826.1,MGI:MGI:6722124;gbkey=ncRNA;gene=Gm53536;product=predicted gene%2C 53536;transcript_id=XR_004935826.1;extra_copy_number=0
CM058249.1	Liftoff	exon	83272107	83295152	.	-	.	ID=exon-XR_004935826.1-1;Parent=rna-XR_004935826.1;Dbxref=GeneID:118567716,GenBank:XR_004935826.1,MGI:MGI:6722124;gbkey=ncRNA;gene=Gm53536;product=predicted gene%2C 53536;transcript_id=XR_004935826.1;extra_copy_number=0
CM058249.1	Liftoff	gene	83266556	83274532	.	+	.	ID=gene-9530091C08Rik;Dbxref=GeneID:320440,MGI:MGI:2444034;Name=9530091C08Rik;description=RIKEN cDNA 9530091C08 gene;gbkey=Gene;gene=9530091C08Rik;gene_biotype=lncRNA;coverage=0.999;sequence_ID=0.999;extra_copy_number=0;copy_num_ID=gene-9530091C08Rik_0
CM058249.1	Liftoff	lnc_RNA	83266556	83274532	.	+	.	ID=rna-NR_033299.1;Parent=gene-9530091C08Rik;Dbxref=GeneID:320440,GenBank:NR_033299.1,MGI:MGI:2444034;Name=NR_033299.1;gbkey=ncRNA;gene=9530091C08Rik;product=RIKEN cDNA 9530091C08 gene;transcript_id=NR_033299.1;extra_copy_number=0
CM058249.1	Liftoff	exon	83266556	83274532	.	+	.	ID=exon-NR_033299.1-1;Parent=rna-NR_033299.1;Dbxref=GeneID:320440,GenBank:NR_033299.1,MGI:MGI:2444034;gbkey=ncRNA;gene=9530091C08Rik;product=RIKEN cDNA 9530091C08 gene;transcript_id=NR_033299.1;extra_copy_number=0
CM058249.1	Liftoff	gene	83293093	83311286	.	+	.	ID=gene-Gm53537;Dbxref=GeneID:118567717,MGI:MGI:6722126;Name=Gm53537;description=predicted gene%2C 53537;gbkey=Gene;gene=Gm53537;gene_biotype=lncRNA;coverage=0.999;sequence_ID=0.998;extra_copy_number=0;copy_num_ID=gene-Gm53537_0
CM058249.1	Liftoff	lnc_RNA	83293093	83311286	.	+	.	ID=rna-XR_004935827.1;Parent=gene-Gm53537;Dbxref=GeneID:118567717,GenBank:XR_004935827.1,MGI:MGI:6722126;Name=XR_004935827.1;gbkey=ncRNA;gene=Gm53537;model_evidence=Supporting evidence includes similarity to: 1 mRNA%2C 288 long SRA reads%2C and 98%25 coverage of the annotated genomic feature by RNAseq alignments%2C including 9 samples with support for all annotated introns;product=predicted gene%2C 53537;transcript_id=XR_004935827.1;extra_copy_number=0
CM058249.1	Liftoff	exon	83293093	83294239	.	+	.	ID=exon-XR_004935827.1-1;Parent=rna-XR_004935827.1;Dbxref=GeneID:118567717,GenBank:XR_004935827.1,MGI:MGI:6722126;gbkey=ncRNA;gene=Gm53537;product=predicted gene%2C 53537;transcript_id=XR_004935827.1;extra_copy_number=0
CM058249.1	Liftoff	exon	83294973	83311286	.	+	.	ID=exon-XR_004935827.1-2;Parent=rna-XR_004935827.1;Dbxref=GeneID:118567717,GenBank:XR_004935827.1,MGI:MGI:6722126;gbkey=ncRNA;gene=Gm53537;product=predicted gene%2C 53537;transcript_id=XR_004935827.1;extra_copy_number=0
CM058249.1	Liftoff	gene	83415231	83432187	.	+	.	ID=gene-Gm31262;Dbxref=GeneID:102633432,MGI:MGI:5590421;Name=Gm31262;description=predicted gene%2C 31262;gbkey=Gene;gene=Gm31262;gene_biotype=lncRNA;coverage=0.982;sequence_ID=0.967;extra_copy_number=0;copy_num_ID=gene-Gm31262_0
CM058249.1	Liftoff	lnc_RNA	83415231	83432187	.	+	.	ID=rna-XR_379583.5;Parent=gene-Gm31262;Dbxref=GeneID:102633432,GenBank:XR_379583.5,MGI:MGI:5590421;Name=XR_379583.5;gbkey=ncRNA;gene=Gm31262;model_evidence=Supporting evidence includes similarity to: 1 mRNA%2C 387 long SRA reads%2C and 98%25 coverage of the annotated genomic feature by RNAseq alignments%2C including 1 sample with support for all annotated introns;product=predicted gene%2C 31262;transcript_id=XR_379583.5;extra_copy_number=0
CM058249.1	Liftoff	exon	83415231	83424154	.	+	.	ID=exon-XR_379583.5-1;Parent=rna-XR_379583.5;Dbxref=GeneID:102633432,GenBank:XR_379583.5,MGI:MGI:5590421;gbkey=ncRNA;gene=Gm31262;product=predicted gene%2C 31262;transcript_id=XR_379583.5;extra_copy_number=0
CM058249.1	Liftoff	exon	83425407	83432187	.	+	.	ID=exon-XR_379583.5-2;Parent=rna-XR_379583.5;Dbxref=GeneID:102633432,GenBank:XR_379583.5,MGI:MGI:5590421;gbkey=ncRNA;gene=Gm31262;product=predicted gene%2C 31262;transcript_id=XR_379583.5;extra_copy_number=0
CM058249.1	Liftoff	gene	83807954	83813154	.	-	.	ID=gene-Gm46153;Dbxref=GeneID:108167720,MGI:MGI:5825790;Name=Gm46153;description=predicted gene%2C 46153;gbkey=Gene;gene=Gm46153;gene_biotype=lncRNA;coverage=1.0;sequence_ID=1.0;extra_copy_number=0;copy_num_ID=gene-Gm46153_0
CM058249.1	Liftoff	lnc_RNA	83807954	83813154	.	-	.	ID=rna-XR_001779364.2;Parent=gene-Gm46153;Dbxref=GeneID:108167720,GenBank:XR_001779364.2,MGI:MGI:5825790;Name=XR_001779364.2;gbkey=ncRNA;gene=Gm46153;model_evidence=Supporting evidence includes similarity to: 100%25 coverage of the annotated genomic feature by RNAseq alignments%2C including 6 samples with support for all annotated introns;product=predicted gene%2C 46153;transcript_id=XR_001779364.2;extra_copy_number=0
CM058249.1	Liftoff	exon	83807954	83808189	.	-	.	ID=exon-XR_001779364.2-2;Parent=rna-XR_001779364.2;Dbxref=GeneID:108167720,GenBank:XR_001779364.2,MGI:MGI:5825790;gbkey=ncRNA;gene=Gm46153;product=predicted gene%2C 46153;transcript_id=XR_001779364.2;extra_copy_number=0
CM058249.1	Liftoff	exon	83813010	83813154	.	-	.	ID=exon-XR_001779364.2-1;Parent=rna-XR_001779364.2;Dbxref=GeneID:108167720,GenBank:XR_001779364.2,MGI:MGI:5825790;gbkey=ncRNA;gene=Gm46153;product=predicted gene%2C 46153;transcript_id=XR_001779364.2;extra_copy_number=0
CM058249.1	Liftoff	gene	83856322	83871746	.	-	.	ID=gene-Gm15511;Dbxref=GeneID:102642202,MGI:MGI:3782959;Name=Gm15511;description=predicted gene 15511;gbkey=Gene;gene=Gm15511;gene_biotype=lncRNA;coverage=1.0;sequence_ID=0.998;extra_copy_number=0;copy_num_ID=gene-Gm15511_0
CM058249.1	Liftoff	lnc_RNA	83856322	83871746	.	-	.	ID=rna-NR_136934.1;Parent=gene-Gm15511;Dbxref=GeneID:102642202,GenBank:NR_136934.1,MGI:MGI:3782959;Name=NR_136934.1;gbkey=ncRNA;gene=Gm15511;product=predicted gene 15511;transcript_id=NR_136934.1;extra_copy_number=0
CM058249.1	Liftoff	exon	83856322	83856531	.	-	.	ID=exon-NR_136934.1-3;Parent=rna-NR_136934.1;Dbxref=GeneID:102642202,GenBank:NR_136934.1,MGI:MGI:3782959;gbkey=ncRNA;gene=Gm15511;product=predicted gene 15511;transcript_id=NR_136934.1;extra_copy_number=0
CM058249.1	Liftoff	exon	83867301	83867395	.	-	.	ID=exon-NR_136934.1-2;Parent=rna-NR_136934.1;Dbxref=GeneID:102642202,GenBank:NR_136934.1,MGI:MGI:3782959;gbkey=ncRNA;gene=Gm15511;product=predicted gene 15511;transcript_id=NR_136934.1;extra_copy_number=0
CM058249.1	Liftoff	exon	83871495	83871746	.	-	.	ID=exon-NR_136934.1-1;Parent=rna-NR_136934.1;Dbxref=GeneID:102642202,GenBank:NR_136934.1,MGI:MGI:3782959;gbkey=ncRNA;gene=Gm15511;product=predicted gene 15511;transcript_id=NR_136934.1;extra_copy_number=0
CM058249.1	Liftoff	gene	83905517	83940671	.	+	.	ID=gene-Ice2;Dbxref=GeneID:93697,MGI:MGI:2135947;Name=Ice2;description=interactor of little elongation complex ELL subunit 2;gbkey=Gene;gene=Ice2;gene_biotype=protein_coding;gene_synonym=B230343B06Rik,Narg2;coverage=1.0;sequence_ID=0.999;valid_ORFs=5;extra_copy_number=0;copy_num_ID=gene-Ice2_0
CM058249.1	Liftoff	mRNA	83905518	83940671	.	+	.	ID=rna-XM_006511573.5;Parent=gene-Ice2;Dbxref=GeneID:93697,GenBank:XM_006511573.5,MGI:MGI:2135947;Name=XM_006511573.5;gbkey=mRNA;gene=Ice2;model_evidence=Supporting evidence includes similarity to: 3 mRNAs%2C 33 ESTs%2C 5 Proteins%2C 214 long SRA reads%2C and 100%25 coverage of the annotated genomic feature by RNAseq alignments%2C including 20 samples with support for all annotated introns;product=interactor of little elongation complex ELL subunit 2%2C transcript variant X2;transcript_id=XM_006511573.5;matches_ref_protein=True;valid_ORF=True;extra_copy_number=0
CM058249.1	Liftoff	exon	83905518	83906113	.	+	.	ID=exon-XM_006511573.5-1;Parent=rna-XM_006511573.5;Dbxref=GeneID:93697,GenBank:XM_006511573.5,MGI:MGI:2135947;gbkey=mRNA;gene=Ice2;product=interactor of little elongation complex ELL subunit 2%2C transcript variant X2;transcript_id=XM_006511573.5;extra_copy_number=0
CM058249.1	Liftoff	exon	83906560	83906701	.	+	.	ID=exon-XM_006511573.5-2;Parent=rna-XM_006511573.5;Dbxref=GeneID:93697,GenBank:XM_006511573.5,MGI:MGI:2135947;gbkey=mRNA;gene=Ice2;product=interactor of little elongation complex ELL subunit 2%2C transcript variant X2;transcript_id=XM_006511573.5;extra_copy_number=0
CM058249.1	Liftoff	exon	83908087	83908191	.	+	.	ID=exon-XM_006511573.5-3;Parent=rna-XM_006511573.5;Dbxref=GeneID:93697,GenBank:XM_006511573.5,MGI:MGI:2135947;gbkey=mRNA;gene=Ice2;product=interactor of little elongation complex ELL subunit 2%2C transcript variant X2;transcript_id=XM_006511573.5;extra_copy_number=0
CM058249.1	Liftoff	exon	83914732	83914981	.	+	.	ID=exon-XM_006511573.5-4;Parent=rna-XM_006511573.5;Dbxref=GeneID:93697,GenBank:XM_006511573.5,MGI:MGI:2135947;gbkey=mRNA;gene=Ice2;product=interactor of little elongation complex ELL subunit 2%2C transcript variant X2;transcript_id=XM_006511573.5;extra_copy_number=0
CM058249.1	Liftoff	exon	83915874	83915993	.	+	.	ID=exon-XM_006511573.5-5;Parent=rna-XM_006511573.5;Dbxref=GeneID:93697,GenBank:XM_006511573.5,MGI:MGI:2135947;gbkey=mRNA;gene=Ice2;product=interactor of little elongation complex ELL subunit 2%2C transcript variant X2;transcript_id=XM_006511573.5;extra_copy_number=0
CM058249.1	Liftoff	exon	83917722	83917859	.	+	.	ID=exon-XM_006511573.5-6;Parent=rna-XM_006511573.5;Dbxref=GeneID:93697,GenBank:XM_006511573.5,MGI:MGI:2135947;gbkey=mRNA;gene=Ice2;product=interactor of little elongation complex ELL subunit 2%2C transcript variant X2;transcript_id=XM_006511573.5;extra_copy_number=0
CM058249.1	Liftoff	exon	83918383	83918499	.	+	.	ID=exon-XM_006511573.5-7;Parent=rna-XM_006511573.5;Dbxref=GeneID:93697,GenBank:XM_006511573.5,MGI:MGI:2135947;gbkey=mRNA;gene=Ice2;product=interactor of little elongation complex ELL subunit 2%2C transcript variant X2;transcript_id=XM_006511573.5;extra_copy_number=0
CM058249.1	Liftoff	exon	83918917	83919076	.	+	.	ID=exon-XM_006511573.5-8;Parent=rna-XM_006511573.5;Dbxref=GeneID:93697,GenBank:XM_006511573.5,MGI:MGI:2135947;gbkey=mRNA;gene=Ice2;product=interactor of little elongation complex ELL subunit 2%2C transcript variant X2;transcript_id=XM_006511573.5;extra_copy_number=0
CM058249.1	Liftoff	exon	83919812	83919993	.	+	.	ID=exon-XM_006511573.5-9;Parent=rna-XM_006511573.5;Dbxref=GeneID:93697,GenBank:XM_006511573.5,MGI:MGI:2135947;gbkey=mRNA;gene=Ice2;product=interactor of little elongation complex ELL subunit 2%2C transcript variant X2;transcript_id=XM_006511573.5;extra_copy_number=0
CM058249.1	Liftoff	exon	83922948	83923971	.	+	.	ID=exon-XM_006511573.5-10;Parent=rna-XM_006511573.5;Dbxref=GeneID:93697,GenBank:XM_006511573.5,MGI:MGI:2135947;gbkey=mRNA;gene=Ice2;product=interactor of little elongation complex ELL subunit 2%2C transcript variant X2;transcript_id=XM_006511573.5;extra_copy_number=0
CM058249.1	Liftoff	exon	83924544	83924719	.	+	.	ID=exon-XM_006511573.5-11;Parent=rna-XM_006511573.5;Dbxref=GeneID:93697,GenBank:XM_006511573.5,MGI:MGI:2135947;gbkey=mRNA;gene=Ice2;product=interactor of little elongation complex ELL subunit 2%2C transcript variant X2;transcript_id=XM_006511573.5;extra_copy_number=0
CM058249.1	Liftoff	exon	83929251	83929380	.	+	.	ID=exon-XM_006511573.5-12;Parent=rna-XM_006511573.5;Dbxref=GeneID:93697,GenBank:XM_006511573.5,MGI:MGI:2135947;gbkey=mRNA;gene=Ice2;product=interactor of little elongation complex ELL subunit 2%2C transcript variant X2;transcript_id=XM_006511573.5;extra_copy_number=0
CM058249.1	Liftoff	exon	83933247	83933331	.	+	.	ID=exon-XM_006511573.5-13;Parent=rna-XM_006511573.5;Dbxref=GeneID:93697,GenBank:XM_006511573.5,MGI:MGI:2135947;gbkey=mRNA;gene=Ice2;product=interactor of little elongation complex ELL subunit 2%2C transcript variant X2;transcript_id=XM_006511573.5;extra_copy_number=0
CM058249.1	Liftoff	exon	83934441	83934491	.	+	.	ID=exon-XM_006511573.5-14;Parent=rna-XM_006511573.5;Dbxref=GeneID:93697,GenBank:XM_006511573.5,MGI:MGI:2135947;gbkey=mRNA;gene=Ice2;product=interactor of little elongation complex ELL subunit 2%2C transcript variant X2;transcript_id=XM_006511573.5;extra_copy_number=0
CM058249.1	Liftoff	exon	83935906	83936164	.	+	.	ID=exon-XM_006511573.5-15;Parent=rna-XM_006511573.5;Dbxref=GeneID:93697,GenBank:XM_006511573.5,MGI:MGI:2135947;gbkey=mRNA;gene=Ice2;product=interactor of little elongation complex ELL subunit 2%2C transcript variant X2;transcript_id=XM_006511573.5;extra_copy_number=0
CM058249.1	Liftoff	exon	83939633	83940671	.	+	.	ID=exon-XM_006511573.5-16;Parent=rna-XM_006511573.5;Dbxref=GeneID:93697,GenBank:XM_006511573.5,MGI:MGI:2135947;gbkey=mRNA;gene=Ice2;product=interactor of little elongation complex ELL subunit 2%2C transcript variant X2;transcript_id=XM_006511573.5;extra_copy_number=0
CM058249.1	Liftoff	CDS	83906661	83906701	.	+	.	ID=cds-XP_006511636.1;Parent=rna-XM_006511573.5;Dbxref=GeneID:93697,GenBank:XP_006511636.1,MGI:MGI:2135947;Name=XP_006511636.1;gbkey=CDS;gene=Ice2;product=little elongation complex subunit 2 isoform X1;protein_id=XP_006511636.1;extra_copy_number=0
CM058249.1	Liftoff	CDS	83908087	83908191	.	+	.	ID=cds-XP_006511636.1;Parent=rna-XM_006511573.5;Dbxref=GeneID:93697,GenBank:XP_006511636.1,MGI:MGI:2135947;Name=XP_006511636.1;gbkey=CDS;gene=Ice2;product=little elongation complex subunit 2 isoform X1;protein_id=XP_006511636.1;extra_copy_number=0
CM058249.1	Liftoff	CDS	83914732	83914981	.	+	.	ID=cds-XP_006511636.1;Parent=rna-XM_006511573.5;Dbxref=GeneID:93697,GenBank:XP_006511636.1,MGI:MGI:2135947;Name=XP_006511636.1;gbkey=CDS;gene=Ice2;product=little elongation complex subunit 2 isoform X1;protein_id=XP_006511636.1;extra_copy_number=0
CM058249.1	Liftoff	CDS	83915874	83915993	.	+	.	ID=cds-XP_006511636.1;Parent=rna-XM_006511573.5;Dbxref=GeneID:93697,GenBank:XP_006511636.1,MGI:MGI:2135947;Name=XP_006511636.1;gbkey=CDS;gene=Ice2;product=little elongation complex subunit 2 isoform X1;protein_id=XP_006511636.1;extra_copy_number=0
CM058249.1	Liftoff	CDS	83917722	83917859	.	+	.	ID=cds-XP_006511636.1;Parent=rna-XM_006511573.5;Dbxref=GeneID:93697,GenBank:XP_006511636.1,MGI:MGI:2135947;Name=XP_006511636.1;gbkey=CDS;gene=Ice2;product=little elongation complex subunit 2 isoform X1;protein_id=XP_006511636.1;extra_copy_number=0
CM058249.1	Liftoff	CDS	83918383	83918499	.	+	.	ID=cds-XP_006511636.1;Parent=rna-XM_006511573.5;Dbxref=GeneID:93697,GenBank:XP_006511636.1,MGI:MGI:2135947;Name=XP_006511636.1;gbkey=CDS;gene=Ice2;product=little elongation complex subunit 2 isoform X1;protein_id=XP_006511636.1;extra_copy_number=0
CM058249.1	Liftoff	CDS	83918917	83919076	.	+	.	ID=cds-XP_006511636.1;Parent=rna-XM_006511573.5;Dbxref=GeneID:93697,GenBank:XP_006511636.1,MGI:MGI:2135947;Name=XP_006511636.1;gbkey=CDS;gene=Ice2;product=little elongation complex subunit 2 isoform X1;protein_id=XP_006511636.1;extra_copy_number=0
CM058249.1	Liftoff	CDS	83919812	83919993	.	+	.	ID=cds-XP_006511636.1;Parent=rna-XM_006511573.5;Dbxref=GeneID:93697,GenBank:XP_006511636.1,MGI:MGI:2135947;Name=XP_006511636.1;gbkey=CDS;gene=Ice2;product=little elongation complex subunit 2 isoform X1;protein_id=XP_006511636.1;extra_copy_number=0
CM058249.1	Liftoff	CDS	83922948	83923971	.	+	.	ID=cds-XP_006511636.1;Parent=rna-XM_006511573.5;Dbxref=GeneID:93697,GenBank:XP_006511636.1,MGI:MGI:2135947;Name=XP_006511636.1;gbkey=CDS;gene=Ice2;product=little elongation complex subunit 2 isoform X1;protein_id=XP_006511636.1;extra_copy_number=0
CM058249.1	Liftoff	CDS	83924544	83924719	.	+	.	ID=cds-XP_006511636.1;Parent=rna-XM_006511573.5;Dbxref=GeneID:93697,GenBank:XP_006511636.1,MGI:MGI:2135947;Name=XP_006511636.1;gbkey=CDS;gene=Ice2;product=little elongation complex subunit 2 isoform X1;protein_id=XP_006511636.1;extra_copy_number=0
CM058249.1	Liftoff	CDS	83929251	83929380	.	+	.	ID=cds-XP_006511636.1;Parent=rna-XM_006511573.5;Dbxref=GeneID:93697,GenBank:XP_006511636.1,MGI:MGI:2135947;Name=XP_006511636.1;gbkey=CDS;gene=Ice2;product=little elongation complex subunit 2 isoform X1;protein_id=XP_006511636.1;extra_copy_number=0
CM058249.1	Liftoff	CDS	83933247	83933331	.	+	.	ID=cds-XP_006511636.1;Parent=rna-XM_006511573.5;Dbxref=GeneID:93697,GenBank:XP_006511636.1,MGI:MGI:2135947;Name=XP_006511636.1;gbkey=CDS;gene=Ice2;product=little elongation complex subunit 2 isoform X1;protein_id=XP_006511636.1;extra_copy_number=0
CM058249.1	Liftoff	CDS	83934441	83934491	.	+	.	ID=cds-XP_006511636.1;Parent=rna-XM_006511573.5;Dbxref=GeneID:93697,GenBank:XP_006511636.1,MGI:MGI:2135947;Name=XP_006511636.1;gbkey=CDS;gene=Ice2;product=little elongation complex subunit 2 isoform X1;protein_id=XP_006511636.1;extra_copy_number=0
CM058249.1	Liftoff	CDS	83935906	83936164	.	+	.	ID=cds-XP_006511636.1;Parent=rna-XM_006511573.5;Dbxref=GeneID:93697,GenBank:XP_006511636.1,MGI:MGI:2135947;Name=XP_006511636.1;gbkey=CDS;gene=Ice2;product=little elongation complex subunit 2 isoform X1;protein_id=XP_006511636.1;extra_copy_number=0
CM058249.1	Liftoff	CDS	83939633	83939761	.	+	.	ID=cds-XP_006511636.1;Parent=rna-XM_006511573.5;Dbxref=GeneID:93697,GenBank:XP_006511636.1,MGI:MGI:2135947;Name=XP_006511636.1;gbkey=CDS;gene=Ice2;product=little elongation complex subunit 2 isoform X1;protein_id=XP_006511636.1;extra_copy_number=0
CM058249.1	Liftoff	mRNA	83905518	83940671	.	+	.	ID=rna-XM_036155420.1;Parent=gene-Ice2;Dbxref=GeneID:93697,GenBank:XM_036155420.1,MGI:MGI:2135947;Name=XM_036155420.1;gbkey=mRNA;gene=Ice2;model_evidence=Supporting evidence includes similarity to: 3 mRNAs%2C 33 ESTs%2C 5 Proteins%2C 215 long SRA reads%2C and 100%25 coverage of the annotated genomic feature by RNAseq alignments%2C including 7 samples with support for all annotated introns;product=interactor of little elongation complex ELL subunit 2%2C transcript variant X1;transcript_id=XM_036155420.1;matches_ref_protein=True;valid_ORF=True;extra_copy_number=0
CM058249.1	Liftoff	exon	83905518	83906291	.	+	.	ID=exon-XM_036155420.1-1;Parent=rna-XM_036155420.1;Dbxref=GeneID:93697,GenBank:XM_036155420.1,MGI:MGI:2135947;gbkey=mRNA;gene=Ice2;product=interactor of little elongation complex ELL subunit 2%2C transcript variant X1;transcript_id=XM_036155420.1;extra_copy_number=0
CM058249.1	Liftoff	exon	83906560	83906701	.	+	.	ID=exon-XM_036155420.1-2;Parent=rna-XM_036155420.1;Dbxref=GeneID:93697,GenBank:XM_036155420.1,MGI:MGI:2135947;gbkey=mRNA;gene=Ice2;product=interactor of little elongation complex ELL subunit 2%2C transcript variant X1;transcript_id=XM_036155420.1;extra_copy_number=0
CM058249.1	Liftoff	exon	83908087	83908191	.	+	.	ID=exon-XM_036155420.1-3;Parent=rna-XM_036155420.1;Dbxref=GeneID:93697,GenBank:XM_036155420.1,MGI:MGI:2135947;gbkey=mRNA;gene=Ice2;product=interactor of little elongation complex ELL subunit 2%2C transcript variant X1;transcript_id=XM_036155420.1;extra_copy_number=0
CM058249.1	Liftoff	exon	83914732	83914981	.	+	.	ID=exon-XM_036155420.1-4;Parent=rna-XM_036155420.1;Dbxref=GeneID:93697,GenBank:XM_036155420.1,MGI:MGI:2135947;gbkey=mRNA;gene=Ice2;product=interactor of little elongation complex ELL subunit 2%2C transcript variant X1;transcript_id=XM_036155420.1;extra_copy_number=0
CM058249.1	Liftoff	exon	83915874	83915993	.	+	.	ID=exon-XM_036155420.1-5;Parent=rna-XM_036155420.1;Dbxref=GeneID:93697,GenBank:XM_036155420.1,MGI:MGI:2135947;gbkey=mRNA;gene=Ice2;product=interactor of little elongation complex ELL subunit 2%2C transcript variant X1;transcript_id=XM_036155420.1;extra_copy_number=0
CM058249.1	Liftoff	exon	83917722	83917859	.	+	.	ID=exon-XM_036155420.1-6;Parent=rna-XM_036155420.1;Dbxref=GeneID:93697,GenBank:XM_036155420.1,MGI:MGI:2135947;gbkey=mRNA;gene=Ice2;product=interactor of little elongation complex ELL subunit 2%2C transcript variant X1;transcript_id=XM_036155420.1;extra_copy_number=0
CM058249.1	Liftoff	exon	83918383	83918499	.	+	.	ID=exon-XM_036155420.1-7;Parent=rna-XM_036155420.1;Dbxref=GeneID:93697,GenBank:XM_036155420.1,MGI:MGI:2135947;gbkey=mRNA;gene=Ice2;product=interactor of little elongation complex ELL subunit 2%2C transcript variant X1;transcript_id=XM_036155420.1;extra_copy_number=0
CM058249.1	Liftoff	exon	83918917	83919076	.	+	.	ID=exon-XM_036155420.1-8;Parent=rna-XM_036155420.1;Dbxref=GeneID:93697,GenBank:XM_036155420.1,MGI:MGI:2135947;gbkey=mRNA;gene=Ice2;product=interactor of little elongation complex ELL subunit 2%2C transcript variant X1;transcript_id=XM_036155420.1;extra_copy_number=0
CM058249.1	Liftoff	exon	83919812	83919993	.	+	.	ID=exon-XM_036155420.1-9;Parent=rna-XM_036155420.1;Dbxref=GeneID:93697,GenBank:XM_036155420.1,MGI:MGI:2135947;gbkey=mRNA;gene=Ice2;product=interactor of little elongation complex ELL subunit 2%2C transcript variant X1;transcript_id=XM_036155420.1;extra_copy_number=0
CM058249.1	Liftoff	exon	83922948	83923971	.	+	.	ID=exon-XM_036155420.1-10;Parent=rna-XM_036155420.1;Dbxref=GeneID:93697,GenBank:XM_036155420.1,MGI:MGI:2135947;gbkey=mRNA;gene=Ice2;product=interactor of little elongation complex ELL subunit 2%2C transcript variant X1;transcript_id=XM_036155420.1;extra_copy_number=0
CM058249.1	Liftoff	exon	83924544	83924719	.	+	.	ID=exon-XM_036155420.1-11;Parent=rna-XM_036155420.1;Dbxref=GeneID:93697,GenBank:XM_036155420.1,MGI:MGI:2135947;gbkey=mRNA;gene=Ice2;product=interactor of little elongation complex ELL subunit 2%2C transcript variant X1;transcript_id=XM_036155420.1;extra_copy_number=0
CM058249.1	Liftoff	exon	83929251	83929380	.	+	.	ID=exon-XM_036155420.1-12;Parent=rna-XM_036155420.1;Dbxref=GeneID:93697,GenBank:XM_036155420.1,MGI:MGI:2135947;gbkey=mRNA;gene=Ice2;product=interactor of little elongation complex ELL subunit 2%2C transcript variant X1;transcript_id=XM_036155420.1;extra_copy_number=0
CM058249.1	Liftoff	exon	83933247	83933331	.	+	.	ID=exon-XM_036155420.1-13;Parent=rna-XM_036155420.1;Dbxref=GeneID:93697,GenBank:XM_036155420.1,MGI:MGI:2135947;gbkey=mRNA;gene=Ice2;product=interactor of little elongation complex ELL subunit 2%2C transcript variant X1;transcript_id=XM_036155420.1;extra_copy_number=0
CM058249.1	Liftoff	exon	83934441	83934491	.	+	.	ID=exon-XM_036155420.1-14;Parent=rna-XM_036155420.1;Dbxref=GeneID:93697,GenBank:XM_036155420.1,MGI:MGI:2135947;gbkey=mRNA;gene=Ice2;product=interactor of little elongation complex ELL subunit 2%2C transcript variant X1;transcript_id=XM_036155420.1;extra_copy_number=0
CM058249.1	Liftoff	exon	83935906	83936164	.	+	.	ID=exon-XM_036155420.1-15;Parent=rna-XM_036155420.1;Dbxref=GeneID:93697,GenBank:XM_036155420.1,MGI:MGI:2135947;gbkey=mRNA;gene=Ice2;product=interactor of little elongation complex ELL subunit 2%2C transcript variant X1;transcript_id=XM_036155420.1;extra_copy_number=0
CM058249.1	Liftoff	exon	83939633	83940671	.	+	.	ID=exon-XM_036155420.1-16;Parent=rna-XM_036155420.1;Dbxref=GeneID:93697,GenBank:XM_036155420.1,MGI:MGI:2135947;gbkey=mRNA;gene=Ice2;product=interactor of little elongation complex ELL subunit 2%2C transcript variant X1;transcript_id=XM_036155420.1;extra_copy_number=0
CM058249.1	Liftoff	CDS	83906661	83906701	.	+	.	ID=cds-XP_036011313.1;Parent=rna-XM_036155420.1;Dbxref=GeneID:93697,GenBank:XP_036011313.1,MGI:MGI:2135947;Name=XP_036011313.1;gbkey=CDS;gene=Ice2;product=little elongation complex subunit 2 isoform X1;protein_id=XP_036011313.1;extra_copy_number=0
CM058249.1	Liftoff	CDS	83908087	83908191	.	+	.	ID=cds-XP_036011313.1;Parent=rna-XM_036155420.1;Dbxref=GeneID:93697,GenBank:XP_036011313.1,MGI:MGI:2135947;Name=XP_036011313.1;gbkey=CDS;gene=Ice2;product=little elongation complex subunit 2 isoform X1;protein_id=XP_036011313.1;extra_copy_number=0
CM058249.1	Liftoff	CDS	83914732	83914981	.	+	.	ID=cds-XP_036011313.1;Parent=rna-XM_036155420.1;Dbxref=GeneID:93697,GenBank:XP_036011313.1,MGI:MGI:2135947;Name=XP_036011313.1;gbkey=CDS;gene=Ice2;product=little elongation complex subunit 2 isoform X1;protein_id=XP_036011313.1;extra_copy_number=0
CM058249.1	Liftoff	CDS	83915874	83915993	.	+	.	ID=cds-XP_036011313.1;Parent=rna-XM_036155420.1;Dbxref=GeneID:93697,GenBank:XP_036011313.1,MGI:MGI:2135947;Name=XP_036011313.1;gbkey=CDS;gene=Ice2;product=little elongation complex subunit 2 isoform X1;protein_id=XP_036011313.1;extra_copy_number=0
CM058249.1	Liftoff	CDS	83917722	83917859	.	+	.	ID=cds-XP_036011313.1;Parent=rna-XM_036155420.1;Dbxref=GeneID:93697,GenBank:XP_036011313.1,MGI:MGI:2135947;Name=XP_036011313.1;gbkey=CDS;gene=Ice2;product=little elongation complex subunit 2 isoform X1;protein_id=XP_036011313.1;extra_copy_number=0
CM058249.1	Liftoff	CDS	83918383	83918499	.	+	.	ID=cds-XP_036011313.1;Parent=rna-XM_036155420.1;Dbxref=GeneID:93697,GenBank:XP_036011313.1,MGI:MGI:2135947;Name=XP_036011313.1;gbkey=CDS;gene=Ice2;product=little elongation complex subunit 2 isoform X1;protein_id=XP_036011313.1;extra_copy_number=0
CM058249.1	Liftoff	CDS	83918917	83919076	.	+	.	ID=cds-XP_036011313.1;Parent=rna-XM_036155420.1;Dbxref=GeneID:93697,GenBank:XP_036011313.1,MGI:MGI:2135947;Name=XP_036011313.1;gbkey=CDS;gene=Ice2;product=little elongation complex subunit 2 isoform X1;protein_id=XP_036011313.1;extra_copy_number=0
CM058249.1	Liftoff	CDS	83919812	83919993	.	+	.	ID=cds-XP_036011313.1;Parent=rna-XM_036155420.1;Dbxref=GeneID:93697,GenBank:XP_036011313.1,MGI:MGI:2135947;Name=XP_036011313.1;gbkey=CDS;gene=Ice2;product=little elongation complex subunit 2 isoform X1;protein_id=XP_036011313.1;extra_copy_number=0
CM058249.1	Liftoff	CDS	83922948	83923971	.	+	.	ID=cds-XP_036011313.1;Parent=rna-XM_036155420.1;Dbxref=GeneID:93697,GenBank:XP_036011313.1,MGI:MGI:2135947;Name=XP_036011313.1;gbkey=CDS;gene=Ice2;product=little elongation complex subunit 2 isoform X1;protein_id=XP_036011313.1;extra_copy_number=0
CM058249.1	Liftoff	CDS	83924544	83924719	.	+	.	ID=cds-XP_036011313.1;Parent=rna-XM_036155420.1;Dbxref=GeneID:93697,GenBank:XP_036011313.1,MGI:MGI:2135947;Name=XP_036011313.1;gbkey=CDS;gene=Ice2;product=little elongation complex subunit 2 isoform X1;protein_id=XP_036011313.1;extra_copy_number=0
CM058249.1	Liftoff	CDS	83929251	83929380	.	+	.	ID=cds-XP_036011313.1;Parent=rna-XM_036155420.1;Dbxref=GeneID:93697,GenBank:XP_036011313.1,MGI:MGI:2135947;Name=XP_036011313.1;gbkey=CDS;gene=Ice2;product=little elongation complex subunit 2 isoform X1;protein_id=XP_036011313.1;extra_copy_number=0
CM058249.1	Liftoff	CDS	83933247	83933331	.	+	.	ID=cds-XP_036011313.1;Parent=rna-XM_036155420.1;Dbxref=GeneID:93697,GenBank:XP_036011313.1,MGI:MGI:2135947;Name=XP_036011313.1;gbkey=CDS;gene=Ice2;product=little elongation complex subunit 2 isoform X1;protein_id=XP_036011313.1;extra_copy_number=0
CM058249.1	Liftoff	CDS	83934441	83934491	.	+	.	ID=cds-XP_036011313.1;Parent=rna-XM_036155420.1;Dbxref=GeneID:93697,GenBank:XP_036011313.1,MGI:MGI:2135947;Name=XP_036011313.1;gbkey=CDS;gene=Ice2;product=little elongation complex subunit 2 isoform X1;protein_id=XP_036011313.1;extra_copy_number=0
CM058249.1	Liftoff	CDS	83935906	83936164	.	+	.	ID=cds-XP_036011313.1;Parent=rna-XM_036155420.1;Dbxref=GeneID:93697,GenBank:XP_036011313.1,MGI:MGI:2135947;Name=XP_036011313.1;gbkey=CDS;gene=Ice2;product=little elongation complex subunit 2 isoform X1;protein_id=XP_036011313.1;extra_copy_number=0
CM058249.1	Liftoff	CDS	83939633	83939761	.	+	.	ID=cds-XP_036011313.1;Parent=rna-XM_036155420.1;Dbxref=GeneID:93697,GenBank:XP_036011313.1,MGI:MGI:2135947;Name=XP_036011313.1;gbkey=CDS;gene=Ice2;product=little elongation complex subunit 2 isoform X1;protein_id=XP_036011313.1;extra_copy_number=0
CM058249.1	Liftoff	mRNA	83905519	83940671	.	+	.	ID=rna-XM_006511574.5;Parent=gene-Ice2;Dbxref=GeneID:93697,GenBank:XM_006511574.5,MGI:MGI:2135947;Name=XM_006511574.5;gbkey=mRNA;gene=Ice2;model_evidence=Supporting evidence includes similarity to: 3 mRNAs%2C 22 ESTs%2C 2 Proteins%2C 210 long SRA reads%2C and 100%25 coverage of the annotated genomic feature by RNAseq alignments%2C including 12 samples with support for all annotated introns;product=interactor of little elongation complex ELL subunit 2%2C transcript variant X3;transcript_id=XM_006511574.5;matches_ref_protein=True;valid_ORF=True;extra_copy_number=0
CM058249.1	Liftoff	exon	83905519	83905667	.	+	.	ID=exon-XM_006511574.5-1;Parent=rna-XM_006511574.5;Dbxref=GeneID:93697,GenBank:XM_006511574.5,MGI:MGI:2135947;gbkey=mRNA;gene=Ice2;product=interactor of little elongation complex ELL subunit 2%2C transcript variant X3;transcript_id=XM_006511574.5;extra_copy_number=0
CM058249.1	Liftoff	exon	83908087	83908191	.	+	.	ID=exon-XM_006511574.5-2;Parent=rna-XM_006511574.5;Dbxref=GeneID:93697,GenBank:XM_006511574.5,MGI:MGI:2135947;gbkey=mRNA;gene=Ice2;product=interactor of little elongation complex ELL subunit 2%2C transcript variant X3;transcript_id=XM_006511574.5;extra_copy_number=0
CM058249.1	Liftoff	exon	83914732	83914981	.	+	.	ID=exon-XM_006511574.5-3;Parent=rna-XM_006511574.5;Dbxref=GeneID:93697,GenBank:XM_006511574.5,MGI:MGI:2135947;gbkey=mRNA;gene=Ice2;product=interactor of little elongation complex ELL subunit 2%2C transcript variant X3;transcript_id=XM_006511574.5;extra_copy_number=0
CM058249.1	Liftoff	exon	83915874	83915993	.	+	.	ID=exon-XM_006511574.5-4;Parent=rna-XM_006511574.5;Dbxref=GeneID:93697,GenBank:XM_006511574.5,MGI:MGI:2135947;gbkey=mRNA;gene=Ice2;product=interactor of little elongation complex ELL subunit 2%2C transcript variant X3;transcript_id=XM_006511574.5;extra_copy_number=0
CM058249.1	Liftoff	exon	83917722	83917859	.	+	.	ID=exon-XM_006511574.5-5;Parent=rna-XM_006511574.5;Dbxref=GeneID:93697,GenBank:XM_006511574.5,MGI:MGI:2135947;gbkey=mRNA;gene=Ice2;product=interactor of little elongation complex ELL subunit 2%2C transcript variant X3;transcript_id=XM_006511574.5;extra_copy_number=0
CM058249.1	Liftoff	exon	83918383	83918499	.	+	.	ID=exon-XM_006511574.5-6;Parent=rna-XM_006511574.5;Dbxref=GeneID:93697,GenBank:XM_006511574.5,MGI:MGI:2135947;gbkey=mRNA;gene=Ice2;product=interactor of little elongation complex ELL subunit 2%2C transcript variant X3;transcript_id=XM_006511574.5;extra_copy_number=0
CM058249.1	Liftoff	exon	83918917	83919076	.	+	.	ID=exon-XM_006511574.5-7;Parent=rna-XM_006511574.5;Dbxref=GeneID:93697,GenBank:XM_006511574.5,MGI:MGI:2135947;gbkey=mRNA;gene=Ice2;product=interactor of little elongation complex ELL subunit 2%2C transcript variant X3;transcript_id=XM_006511574.5;extra_copy_number=0
CM058249.1	Liftoff	exon	83919812	83919993	.	+	.	ID=exon-XM_006511574.5-8;Parent=rna-XM_006511574.5;Dbxref=GeneID:93697,GenBank:XM_006511574.5,MGI:MGI:2135947;gbkey=mRNA;gene=Ice2;product=interactor of little elongation complex ELL subunit 2%2C transcript variant X3;transcript_id=XM_006511574.5;extra_copy_number=0
CM058249.1	Liftoff	exon	83922948	83923971	.	+	.	ID=exon-XM_006511574.5-9;Parent=rna-XM_006511574.5;Dbxref=GeneID:93697,GenBank:XM_006511574.5,MGI:MGI:2135947;gbkey=mRNA;gene=Ice2;product=interactor of little elongation complex ELL subunit 2%2C transcript variant X3;transcript_id=XM_006511574.5;extra_copy_number=0
CM058249.1	Liftoff	exon	83924544	83924719	.	+	.	ID=exon-XM_006511574.5-10;Parent=rna-XM_006511574.5;Dbxref=GeneID:93697,GenBank:XM_006511574.5,MGI:MGI:2135947;gbkey=mRNA;gene=Ice2;product=interactor of little elongation complex ELL subunit 2%2C transcript variant X3;transcript_id=XM_006511574.5;extra_copy_number=0
CM058249.1	Liftoff	exon	83929251	83929380	.	+	.	ID=exon-XM_006511574.5-11;Parent=rna-XM_006511574.5;Dbxref=GeneID:93697,GenBank:XM_006511574.5,MGI:MGI:2135947;gbkey=mRNA;gene=Ice2;product=interactor of little elongation complex ELL subunit 2%2C transcript variant X3;transcript_id=XM_006511574.5;extra_copy_number=0
CM058249.1	Liftoff	exon	83933247	83933331	.	+	.	ID=exon-XM_006511574.5-12;Parent=rna-XM_006511574.5;Dbxref=GeneID:93697,GenBank:XM_006511574.5,MGI:MGI:2135947;gbkey=mRNA;gene=Ice2;product=interactor of little elongation complex ELL subunit 2%2C transcript variant X3;transcript_id=XM_006511574.5;extra_copy_number=0
CM058249.1	Liftoff	exon	83934441	83934491	.	+	.	ID=exon-XM_006511574.5-13;Parent=rna-XM_006511574.5;Dbxref=GeneID:93697,GenBank:XM_006511574.5,MGI:MGI:2135947;gbkey=mRNA;gene=Ice2;product=interactor of little elongation complex ELL subunit 2%2C transcript variant X3;transcript_id=XM_006511574.5;extra_copy_number=0
CM058249.1	Liftoff	exon	83935906	83936164	.	+	.	ID=exon-XM_006511574.5-14;Parent=rna-XM_006511574.5;Dbxref=GeneID:93697,GenBank:XM_006511574.5,MGI:MGI:2135947;gbkey=mRNA;gene=Ice2;product=interactor of little elongation complex ELL subunit 2%2C transcript variant X3;transcript_id=XM_006511574.5;extra_copy_number=0
CM058249.1	Liftoff	exon	83939633	83940671	.	+	.	ID=exon-XM_006511574.5-15;Parent=rna-XM_006511574.5;Dbxref=GeneID:93697,GenBank:XM_006511574.5,MGI:MGI:2135947;gbkey=mRNA;gene=Ice2;product=interactor of little elongation complex ELL subunit 2%2C transcript variant X3;transcript_id=XM_006511574.5;extra_copy_number=0
CM058249.1	Liftoff	CDS	83908151	83908191	.	+	.	ID=cds-XP_006511637.1;Parent=rna-XM_006511574.5;Dbxref=GeneID:93697,GenBank:XP_006511637.1,MGI:MGI:2135947;Name=XP_006511637.1;gbkey=CDS;gene=Ice2;product=little elongation complex subunit 2 isoform X2;protein_id=XP_006511637.1;extra_copy_number=0
CM058249.1	Liftoff	CDS	83914732	83914981	.	+	.	ID=cds-XP_006511637.1;Parent=rna-XM_006511574.5;Dbxref=GeneID:93697,GenBank:XP_006511637.1,MGI:MGI:2135947;Name=XP_006511637.1;gbkey=CDS;gene=Ice2;product=little elongation complex subunit 2 isoform X2;protein_id=XP_006511637.1;extra_copy_number=0
CM058249.1	Liftoff	CDS	83915874	83915993	.	+	.	ID=cds-XP_006511637.1;Parent=rna-XM_006511574.5;Dbxref=GeneID:93697,GenBank:XP_006511637.1,MGI:MGI:2135947;Name=XP_006511637.1;gbkey=CDS;gene=Ice2;product=little elongation complex subunit 2 isoform X2;protein_id=XP_006511637.1;extra_copy_number=0
CM058249.1	Liftoff	CDS	83917722	83917859	.	+	.	ID=cds-XP_006511637.1;Parent=rna-XM_006511574.5;Dbxref=GeneID:93697,GenBank:XP_006511637.1,MGI:MGI:2135947;Name=XP_006511637.1;gbkey=CDS;gene=Ice2;product=little elongation complex subunit 2 isoform X2;protein_id=XP_006511637.1;extra_copy_number=0
CM058249.1	Liftoff	CDS	83918383	83918499	.	+	.	ID=cds-XP_006511637.1;Parent=rna-XM_006511574.5;Dbxref=GeneID:93697,GenBank:XP_006511637.1,MGI:MGI:2135947;Name=XP_006511637.1;gbkey=CDS;gene=Ice2;product=little elongation complex subunit 2 isoform X2;protein_id=XP_006511637.1;extra_copy_number=0
CM058249.1	Liftoff	CDS	83918917	83919076	.	+	.	ID=cds-XP_006511637.1;Parent=rna-XM_006511574.5;Dbxref=GeneID:93697,GenBank:XP_006511637.1,MGI:MGI:2135947;Name=XP_006511637.1;gbkey=CDS;gene=Ice2;product=little elongation complex subunit 2 isoform X2;protein_id=XP_006511637.1;extra_copy_number=0
CM058249.1	Liftoff	CDS	83919812	83919993	.	+	.	ID=cds-XP_006511637.1;Parent=rna-XM_006511574.5;Dbxref=GeneID:93697,GenBank:XP_006511637.1,MGI:MGI:2135947;Name=XP_006511637.1;gbkey=CDS;gene=Ice2;product=little elongation complex subunit 2 isoform X2;protein_id=XP_006511637.1;extra_copy_number=0
CM058249.1	Liftoff	CDS	83922948	83923971	.	+	.	ID=cds-XP_006511637.1;Parent=rna-XM_006511574.5;Dbxref=GeneID:93697,GenBank:XP_006511637.1,MGI:MGI:2135947;Name=XP_006511637.1;gbkey=CDS;gene=Ice2;product=little elongation complex subunit 2 isoform X2;protein_id=XP_006511637.1;extra_copy_number=0
CM058249.1	Liftoff	CDS	83924544	83924719	.	+	.	ID=cds-XP_006511637.1;Parent=rna-XM_006511574.5;Dbxref=GeneID:93697,GenBank:XP_006511637.1,MGI:MGI:2135947;Name=XP_006511637.1;gbkey=CDS;gene=Ice2;product=little elongation complex subunit 2 isoform X2;protein_id=XP_006511637.1;extra_copy_number=0
CM058249.1	Liftoff	CDS	83929251	83929380	.	+	.	ID=cds-XP_006511637.1;Parent=rna-XM_006511574.5;Dbxref=GeneID:93697,GenBank:XP_006511637.1,MGI:MGI:2135947;Name=XP_006511637.1;gbkey=CDS;gene=Ice2;product=little elongation complex subunit 2 isoform X2;protein_id=XP_006511637.1;extra_copy_number=0
CM058249.1	Liftoff	CDS	83933247	83933331	.	+	.	ID=cds-XP_006511637.1;Parent=rna-XM_006511574.5;Dbxref=GeneID:93697,GenBank:XP_006511637.1,MGI:MGI:2135947;Name=XP_006511637.1;gbkey=CDS;gene=Ice2;product=little elongation complex subunit 2 isoform X2;protein_id=XP_006511637.1;extra_copy_number=0
CM058249.1	Liftoff	CDS	83934441	83934491	.	+	.	ID=cds-XP_006511637.1;Parent=rna-XM_006511574.5;Dbxref=GeneID:93697,GenBank:XP_006511637.1,MGI:MGI:2135947;Name=XP_006511637.1;gbkey=CDS;gene=Ice2;product=little elongation complex subunit 2 isoform X2;protein_id=XP_006511637.1;extra_copy_number=0
CM058249.1	Liftoff	CDS	83935906	83936164	.	+	.	ID=cds-XP_006511637.1;Parent=rna-XM_006511574.5;Dbxref=GeneID:93697,GenBank:XP_006511637.1,MGI:MGI:2135947;Name=XP_006511637.1;gbkey=CDS;gene=Ice2;product=little elongation complex subunit 2 isoform X2;protein_id=XP_006511637.1;extra_copy_number=0
CM058249.1	Liftoff	CDS	83939633	83939761	.	+	.	ID=cds-XP_006511637.1;Parent=rna-XM_006511574.5;Dbxref=GeneID:93697,GenBank:XP_006511637.1,MGI:MGI:2135947;Name=XP_006511637.1;gbkey=CDS;gene=Ice2;product=little elongation complex subunit 2 isoform X2;protein_id=XP_006511637.1;extra_copy_number=0
CM058249.1	Liftoff	mRNA	83905519	83940671	.	+	.	ID=rna-XM_006511575.5;Parent=gene-Ice2;Dbxref=GeneID:93697,GenBank:XM_006511575.5,MGI:MGI:2135947;Name=XM_006511575.5;gbkey=mRNA;gene=Ice2;model_evidence=Supporting evidence includes similarity to: 5 mRNAs%2C 33 ESTs%2C 2 Proteins%2C 214 long SRA reads%2C and 100%25 coverage of the annotated genomic feature by RNAseq alignments%2C including 26 samples with support for all annotated introns;product=interactor of little elongation complex ELL subunit 2%2C transcript variant X5;transcript_id=XM_006511575.5;matches_ref_protein=True;valid_ORF=True;extra_copy_number=0
CM058249.1	Liftoff	exon	83905519	83905667	.	+	.	ID=exon-XM_006511575.5-1;Parent=rna-XM_006511575.5;Dbxref=GeneID:93697,GenBank:XM_006511575.5,MGI:MGI:2135947;gbkey=mRNA;gene=Ice2;product=interactor of little elongation complex ELL subunit 2%2C transcript variant X5;transcript_id=XM_006511575.5;extra_copy_number=0
CM058249.1	Liftoff	exon	83906560	83906701	.	+	.	ID=exon-XM_006511575.5-2;Parent=rna-XM_006511575.5;Dbxref=GeneID:93697,GenBank:XM_006511575.5,MGI:MGI:2135947;gbkey=mRNA;gene=Ice2;product=interactor of little elongation complex ELL subunit 2%2C transcript variant X5;transcript_id=XM_006511575.5;extra_copy_number=0
CM058249.1	Liftoff	exon	83908087	83908191	.	+	.	ID=exon-XM_006511575.5-3;Parent=rna-XM_006511575.5;Dbxref=GeneID:93697,GenBank:XM_006511575.5,MGI:MGI:2135947;gbkey=mRNA;gene=Ice2;product=interactor of little elongation complex ELL subunit 2%2C transcript variant X5;transcript_id=XM_006511575.5;extra_copy_number=0
CM058249.1	Liftoff	exon	83914880	83914981	.	+	.	ID=exon-XM_006511575.5-4;Parent=rna-XM_006511575.5;Dbxref=GeneID:93697,GenBank:XM_006511575.5,MGI:MGI:2135947;gbkey=mRNA;gene=Ice2;product=interactor of little elongation complex ELL subunit 2%2C transcript variant X5;transcript_id=XM_006511575.5;extra_copy_number=0
CM058249.1	Liftoff	exon	83915874	83915993	.	+	.	ID=exon-XM_006511575.5-5;Parent=rna-XM_006511575.5;Dbxref=GeneID:93697,GenBank:XM_006511575.5,MGI:MGI:2135947;gbkey=mRNA;gene=Ice2;product=interactor of little elongation complex ELL subunit 2%2C transcript variant X5;transcript_id=XM_006511575.5;extra_copy_number=0
CM058249.1	Liftoff	exon	83917722	83917859	.	+	.	ID=exon-XM_006511575.5-6;Parent=rna-XM_006511575.5;Dbxref=GeneID:93697,GenBank:XM_006511575.5,MGI:MGI:2135947;gbkey=mRNA;gene=Ice2;product=interactor of little elongation complex ELL subunit 2%2C transcript variant X5;transcript_id=XM_006511575.5;extra_copy_number=0
CM058249.1	Liftoff	exon	83918383	83918499	.	+	.	ID=exon-XM_006511575.5-7;Parent=rna-XM_006511575.5;Dbxref=GeneID:93697,GenBank:XM_006511575.5,MGI:MGI:2135947;gbkey=mRNA;gene=Ice2;product=interactor of little elongation complex ELL subunit 2%2C transcript variant X5;transcript_id=XM_006511575.5;extra_copy_number=0
CM058249.1	Liftoff	exon	83918917	83919076	.	+	.	ID=exon-XM_006511575.5-8;Parent=rna-XM_006511575.5;Dbxref=GeneID:93697,GenBank:XM_006511575.5,MGI:MGI:2135947;gbkey=mRNA;gene=Ice2;product=interactor of little elongation complex ELL subunit 2%2C transcript variant X5;transcript_id=XM_006511575.5;extra_copy_number=0
CM058249.1	Liftoff	exon	83919812	83919993	.	+	.	ID=exon-XM_006511575.5-9;Parent=rna-XM_006511575.5;Dbxref=GeneID:93697,GenBank:XM_006511575.5,MGI:MGI:2135947;gbkey=mRNA;gene=Ice2;product=interactor of little elongation complex ELL subunit 2%2C transcript variant X5;transcript_id=XM_006511575.5;extra_copy_number=0
CM058249.1	Liftoff	exon	83922948	83923971	.	+	.	ID=exon-XM_006511575.5-10;Parent=rna-XM_006511575.5;Dbxref=GeneID:93697,GenBank:XM_006511575.5,MGI:MGI:2135947;gbkey=mRNA;gene=Ice2;product=interactor of little elongation complex ELL subunit 2%2C transcript variant X5;transcript_id=XM_006511575.5;extra_copy_number=0
CM058249.1	Liftoff	exon	83924544	83924719	.	+	.	ID=exon-XM_006511575.5-11;Parent=rna-XM_006511575.5;Dbxref=GeneID:93697,GenBank:XM_006511575.5,MGI:MGI:2135947;gbkey=mRNA;gene=Ice2;product=interactor of little elongation complex ELL subunit 2%2C transcript variant X5;transcript_id=XM_006511575.5;extra_copy_number=0
CM058249.1	Liftoff	exon	83929251	83929380	.	+	.	ID=exon-XM_006511575.5-12;Parent=rna-XM_006511575.5;Dbxref=GeneID:93697,GenBank:XM_006511575.5,MGI:MGI:2135947;gbkey=mRNA;gene=Ice2;product=interactor of little elongation complex ELL subunit 2%2C transcript variant X5;transcript_id=XM_006511575.5;extra_copy_number=0
CM058249.1	Liftoff	exon	83933247	83933331	.	+	.	ID=exon-XM_006511575.5-13;Parent=rna-XM_006511575.5;Dbxref=GeneID:93697,GenBank:XM_006511575.5,MGI:MGI:2135947;gbkey=mRNA;gene=Ice2;product=interactor of little elongation complex ELL subunit 2%2C transcript variant X5;transcript_id=XM_006511575.5;extra_copy_number=0
CM058249.1	Liftoff	exon	83934441	83934491	.	+	.	ID=exon-XM_006511575.5-14;Parent=rna-XM_006511575.5;Dbxref=GeneID:93697,GenBank:XM_006511575.5,MGI:MGI:2135947;gbkey=mRNA;gene=Ice2;product=interactor of little elongation complex ELL subunit 2%2C transcript variant X5;transcript_id=XM_006511575.5;extra_copy_number=0
CM058249.1	Liftoff	exon	83935906	83936164	.	+	.	ID=exon-XM_006511575.5-15;Parent=rna-XM_006511575.5;Dbxref=GeneID:93697,GenBank:XM_006511575.5,MGI:MGI:2135947;gbkey=mRNA;gene=Ice2;product=interactor of little elongation complex ELL subunit 2%2C transcript variant X5;transcript_id=XM_006511575.5;extra_copy_number=0
CM058249.1	Liftoff	exon	83939633	83940671	.	+	.	ID=exon-XM_006511575.5-16;Parent=rna-XM_006511575.5;Dbxref=GeneID:93697,GenBank:XM_006511575.5,MGI:MGI:2135947;gbkey=mRNA;gene=Ice2;product=interactor of little elongation complex ELL subunit 2%2C transcript variant X5;transcript_id=XM_006511575.5;extra_copy_number=0
CM058249.1	Liftoff	CDS	83915877	83915993	.	+	.	ID=cds-XP_006511638.1;Parent=rna-XM_006511575.5;Dbxref=GeneID:93697,GenBank:XP_006511638.1,MGI:MGI:2135947;Name=XP_006511638.1;gbkey=CDS;gene=Ice2;product=little elongation complex subunit 2 isoform X3;protein_id=XP_006511638.1;extra_copy_number=0
CM058249.1	Liftoff	CDS	83917722	83917859	.	+	.	ID=cds-XP_006511638.1;Parent=rna-XM_006511575.5;Dbxref=GeneID:93697,GenBank:XP_006511638.1,MGI:MGI:2135947;Name=XP_006511638.1;gbkey=CDS;gene=Ice2;product=little elongation complex subunit 2 isoform X3;protein_id=XP_006511638.1;extra_copy_number=0
CM058249.1	Liftoff	CDS	83918383	83918499	.	+	.	ID=cds-XP_006511638.1;Parent=rna-XM_006511575.5;Dbxref=GeneID:93697,GenBank:XP_006511638.1,MGI:MGI:2135947;Name=XP_006511638.1;gbkey=CDS;gene=Ice2;product=little elongation complex subunit 2 isoform X3;protein_id=XP_006511638.1;extra_copy_number=0
CM058249.1	Liftoff	CDS	83918917	83919076	.	+	.	ID=cds-XP_006511638.1;Parent=rna-XM_006511575.5;Dbxref=GeneID:93697,GenBank:XP_006511638.1,MGI:MGI:2135947;Name=XP_006511638.1;gbkey=CDS;gene=Ice2;product=little elongation complex subunit 2 isoform X3;protein_id=XP_006511638.1;extra_copy_number=0
CM058249.1	Liftoff	CDS	83919812	83919993	.	+	.	ID=cds-XP_006511638.1;Parent=rna-XM_006511575.5;Dbxref=GeneID:93697,GenBank:XP_006511638.1,MGI:MGI:2135947;Name=XP_006511638.1;gbkey=CDS;gene=Ice2;product=little elongation complex subunit 2 isoform X3;protein_id=XP_006511638.1;extra_copy_number=0
CM058249.1	Liftoff	CDS	83922948	83923971	.	+	.	ID=cds-XP_006511638.1;Parent=rna-XM_006511575.5;Dbxref=GeneID:93697,GenBank:XP_006511638.1,MGI:MGI:2135947;Name=XP_006511638.1;gbkey=CDS;gene=Ice2;product=little elongation complex subunit 2 isoform X3;protein_id=XP_006511638.1;extra_copy_number=0
CM058249.1	Liftoff	CDS	83924544	83924719	.	+	.	ID=cds-XP_006511638.1;Parent=rna-XM_006511575.5;Dbxref=GeneID:93697,GenBank:XP_006511638.1,MGI:MGI:2135947;Name=XP_006511638.1;gbkey=CDS;gene=Ice2;product=little elongation complex subunit 2 isoform X3;protein_id=XP_006511638.1;extra_copy_number=0
CM058249.1	Liftoff	CDS	83929251	83929380	.	+	.	ID=cds-XP_006511638.1;Parent=rna-XM_006511575.5;Dbxref=GeneID:93697,GenBank:XP_006511638.1,MGI:MGI:2135947;Name=XP_006511638.1;gbkey=CDS;gene=Ice2;product=little elongation complex subunit 2 isoform X3;protein_id=XP_006511638.1;extra_copy_number=0
CM058249.1	Liftoff	CDS	83933247	83933331	.	+	.	ID=cds-XP_006511638.1;Parent=rna-XM_006511575.5;Dbxref=GeneID:93697,GenBank:XP_006511638.1,MGI:MGI:2135947;Name=XP_006511638.1;gbkey=CDS;gene=Ice2;product=little elongation complex subunit 2 isoform X3;protein_id=XP_006511638.1;extra_copy_number=0
CM058249.1	Liftoff	CDS	83934441	83934491	.	+	.	ID=cds-XP_006511638.1;Parent=rna-XM_006511575.5;Dbxref=GeneID:93697,GenBank:XP_006511638.1,MGI:MGI:2135947;Name=XP_006511638.1;gbkey=CDS;gene=Ice2;product=little elongation complex subunit 2 isoform X3;protein_id=XP_006511638.1;extra_copy_number=0
CM058249.1	Liftoff	CDS	83935906	83936164	.	+	.	ID=cds-XP_006511638.1;Parent=rna-XM_006511575.5;Dbxref=GeneID:93697,GenBank:XP_006511638.1,MGI:MGI:2135947;Name=XP_006511638.1;gbkey=CDS;gene=Ice2;product=little elongation complex subunit 2 isoform X3;protein_id=XP_006511638.1;extra_copy_number=0
CM058249.1	Liftoff	CDS	83939633	83939761	.	+	.	ID=cds-XP_006511638.1;Parent=rna-XM_006511575.5;Dbxref=GeneID:93697,GenBank:XP_006511638.1,MGI:MGI:2135947;Name=XP_006511638.1;gbkey=CDS;gene=Ice2;product=little elongation complex subunit 2 isoform X3;protein_id=XP_006511638.1;extra_copy_number=0
CM058249.1	Liftoff	mRNA	83905612	83940667	.	+	.	ID=rna-NM_145618.3;Parent=gene-Ice2;Dbxref=GeneID:93697,GenBank:NM_145618.3,MGI:MGI:2135947;Name=NM_145618.3;gbkey=mRNA;gene=Ice2;product=interactor of little elongation complex ELL subunit 2;tag=RefSeq Select;transcript_id=NM_145618.3;matches_ref_protein=True;valid_ORF=True;extra_copy_number=0
CM058249.1	Liftoff	exon	83905612	83905667	.	+	.	ID=exon-NM_145618.3-1;Parent=rna-NM_145618.3;Dbxref=GeneID:93697,GenBank:NM_145618.3,MGI:MGI:2135947;gbkey=mRNA;gene=Ice2;product=interactor of little elongation complex ELL subunit 2;tag=RefSeq Select;transcript_id=NM_145618.3;extra_copy_number=0
CM058249.1	Liftoff	exon	83906560	83906701	.	+	.	ID=exon-NM_145618.3-2;Parent=rna-NM_145618.3;Dbxref=GeneID:93697,GenBank:NM_145618.3,MGI:MGI:2135947;gbkey=mRNA;gene=Ice2;product=interactor of little elongation complex ELL subunit 2;tag=RefSeq Select;transcript_id=NM_145618.3;extra_copy_number=0
CM058249.1	Liftoff	exon	83908087	83908191	.	+	.	ID=exon-NM_145618.3-3;Parent=rna-NM_145618.3;Dbxref=GeneID:93697,GenBank:NM_145618.3,MGI:MGI:2135947;gbkey=mRNA;gene=Ice2;product=interactor of little elongation complex ELL subunit 2;tag=RefSeq Select;transcript_id=NM_145618.3;extra_copy_number=0
CM058249.1	Liftoff	exon	83914732	83914981	.	+	.	ID=exon-NM_145618.3-4;Parent=rna-NM_145618.3;Dbxref=GeneID:93697,GenBank:NM_145618.3,MGI:MGI:2135947;gbkey=mRNA;gene=Ice2;product=interactor of little elongation complex ELL subunit 2;tag=RefSeq Select;transcript_id=NM_145618.3;extra_copy_number=0
CM058249.1	Liftoff	exon	83915874	83915993	.	+	.	ID=exon-NM_145618.3-5;Parent=rna-NM_145618.3;Dbxref=GeneID:93697,GenBank:NM_145618.3,MGI:MGI:2135947;gbkey=mRNA;gene=Ice2;product=interactor of little elongation complex ELL subunit 2;tag=RefSeq Select;transcript_id=NM_145618.3;extra_copy_number=0
CM058249.1	Liftoff	exon	83917722	83917859	.	+	.	ID=exon-NM_145618.3-6;Parent=rna-NM_145618.3;Dbxref=GeneID:93697,GenBank:NM_145618.3,MGI:MGI:2135947;gbkey=mRNA;gene=Ice2;product=interactor of little elongation complex ELL subunit 2;tag=RefSeq Select;transcript_id=NM_145618.3;extra_copy_number=0
CM058249.1	Liftoff	exon	83918383	83918499	.	+	.	ID=exon-NM_145618.3-7;Parent=rna-NM_145618.3;Dbxref=GeneID:93697,GenBank:NM_145618.3,MGI:MGI:2135947;gbkey=mRNA;gene=Ice2;product=interactor of little elongation complex ELL subunit 2;tag=RefSeq Select;transcript_id=NM_145618.3;extra_copy_number=0
CM058249.1	Liftoff	exon	83918917	83919076	.	+	.	ID=exon-NM_145618.3-8;Parent=rna-NM_145618.3;Dbxref=GeneID:93697,GenBank:NM_145618.3,MGI:MGI:2135947;gbkey=mRNA;gene=Ice2;product=interactor of little elongation complex ELL subunit 2;tag=RefSeq Select;transcript_id=NM_145618.3;extra_copy_number=0
CM058249.1	Liftoff	exon	83919812	83919993	.	+	.	ID=exon-NM_145618.3-9;Parent=rna-NM_145618.3;Dbxref=GeneID:93697,GenBank:NM_145618.3,MGI:MGI:2135947;gbkey=mRNA;gene=Ice2;product=interactor of little elongation complex ELL subunit 2;tag=RefSeq Select;transcript_id=NM_145618.3;extra_copy_number=0
CM058249.1	Liftoff	exon	83922948	83923971	.	+	.	ID=exon-NM_145618.3-10;Parent=rna-NM_145618.3;Dbxref=GeneID:93697,GenBank:NM_145618.3,MGI:MGI:2135947;gbkey=mRNA;gene=Ice2;product=interactor of little elongation complex ELL subunit 2;tag=RefSeq Select;transcript_id=NM_145618.3;extra_copy_number=0
CM058249.1	Liftoff	exon	83924544	83924719	.	+	.	ID=exon-NM_145618.3-11;Parent=rna-NM_145618.3;Dbxref=GeneID:93697,GenBank:NM_145618.3,MGI:MGI:2135947;gbkey=mRNA;gene=Ice2;product=interactor of little elongation complex ELL subunit 2;tag=RefSeq Select;transcript_id=NM_145618.3;extra_copy_number=0
CM058249.1	Liftoff	exon	83929251	83929380	.	+	.	ID=exon-NM_145618.3-12;Parent=rna-NM_145618.3;Dbxref=GeneID:93697,GenBank:NM_145618.3,MGI:MGI:2135947;gbkey=mRNA;gene=Ice2;product=interactor of little elongation complex ELL subunit 2;tag=RefSeq Select;transcript_id=NM_145618.3;extra_copy_number=0
CM058249.1	Liftoff	exon	83933247	83933331	.	+	.	ID=exon-NM_145618.3-13;Parent=rna-NM_145618.3;Dbxref=GeneID:93697,GenBank:NM_145618.3,MGI:MGI:2135947;gbkey=mRNA;gene=Ice2;product=interactor of little elongation complex ELL subunit 2;tag=RefSeq Select;transcript_id=NM_145618.3;extra_copy_number=0
CM058249.1	Liftoff	exon	83934441	83934491	.	+	.	ID=exon-NM_145618.3-14;Parent=rna-NM_145618.3;Dbxref=GeneID:93697,GenBank:NM_145618.3,MGI:MGI:2135947;gbkey=mRNA;gene=Ice2;product=interactor of little elongation complex ELL subunit 2;tag=RefSeq Select;transcript_id=NM_145618.3;extra_copy_number=0
CM058249.1	Liftoff	exon	83935906	83936164	.	+	.	ID=exon-NM_145618.3-15;Parent=rna-NM_145618.3;Dbxref=GeneID:93697,GenBank:NM_145618.3,MGI:MGI:2135947;gbkey=mRNA;gene=Ice2;product=interactor of little elongation complex ELL subunit 2;tag=RefSeq Select;transcript_id=NM_145618.3;extra_copy_number=0
CM058249.1	Liftoff	exon	83939633	83940667	.	+	.	ID=exon-NM_145618.3-16;Parent=rna-NM_145618.3;Dbxref=GeneID:93697,GenBank:NM_145618.3,MGI:MGI:2135947;gbkey=mRNA;gene=Ice2;product=interactor of little elongation complex ELL subunit 2;tag=RefSeq Select;transcript_id=NM_145618.3;extra_copy_number=0
CM058249.1	Liftoff	CDS	83906661	83906701	.	+	.	ID=cds-NP_663593.2;Parent=rna-NM_145618.3;Dbxref=CCDS:CCDS23315.1,GeneID:93697,GenBank:NP_663593.2,MGI:MGI:2135947;Name=NP_663593.2;gbkey=CDS;gene=Ice2;product=little elongation complex subunit 2;protein_id=NP_663593.2;tag=RefSeq Select;extra_copy_number=0
CM058249.1	Liftoff	CDS	83908087	83908191	.	+	.	ID=cds-NP_663593.2;Parent=rna-NM_145618.3;Dbxref=CCDS:CCDS23315.1,GeneID:93697,GenBank:NP_663593.2,MGI:MGI:2135947;Name=NP_663593.2;gbkey=CDS;gene=Ice2;product=little elongation complex subunit 2;protein_id=NP_663593.2;tag=RefSeq Select;extra_copy_number=0
CM058249.1	Liftoff	CDS	83914732	83914981	.	+	.	ID=cds-NP_663593.2;Parent=rna-NM_145618.3;Dbxref=CCDS:CCDS23315.1,GeneID:93697,GenBank:NP_663593.2,MGI:MGI:2135947;Name=NP_663593.2;gbkey=CDS;gene=Ice2;product=little elongation complex subunit 2;protein_id=NP_663593.2;tag=RefSeq Select;extra_copy_number=0
CM058249.1	Liftoff	CDS	83915874	83915993	.	+	.	ID=cds-NP_663593.2;Parent=rna-NM_145618.3;Dbxref=CCDS:CCDS23315.1,GeneID:93697,GenBank:NP_663593.2,MGI:MGI:2135947;Name=NP_663593.2;gbkey=CDS;gene=Ice2;product=little elongation complex subunit 2;protein_id=NP_663593.2;tag=RefSeq Select;extra_copy_number=0
CM058249.1	Liftoff	CDS	83917722	83917859	.	+	.	ID=cds-NP_663593.2;Parent=rna-NM_145618.3;Dbxref=CCDS:CCDS23315.1,GeneID:93697,GenBank:NP_663593.2,MGI:MGI:2135947;Name=NP_663593.2;gbkey=CDS;gene=Ice2;product=little elongation complex subunit 2;protein_id=NP_663593.2;tag=RefSeq Select;extra_copy_number=0
CM058249.1	Liftoff	CDS	83918383	83918499	.	+	.	ID=cds-NP_663593.2;Parent=rna-NM_145618.3;Dbxref=CCDS:CCDS23315.1,GeneID:93697,GenBank:NP_663593.2,MGI:MGI:2135947;Name=NP_663593.2;gbkey=CDS;gene=Ice2;product=little elongation complex subunit 2;protein_id=NP_663593.2;tag=RefSeq Select;extra_copy_number=0
CM058249.1	Liftoff	CDS	83918917	83919076	.	+	.	ID=cds-NP_663593.2;Parent=rna-NM_145618.3;Dbxref=CCDS:CCDS23315.1,GeneID:93697,GenBank:NP_663593.2,MGI:MGI:2135947;Name=NP_663593.2;gbkey=CDS;gene=Ice2;product=little elongation complex subunit 2;protein_id=NP_663593.2;tag=RefSeq Select;extra_copy_number=0
CM058249.1	Liftoff	CDS	83919812	83919993	.	+	.	ID=cds-NP_663593.2;Parent=rna-NM_145618.3;Dbxref=CCDS:CCDS23315.1,GeneID:93697,GenBank:NP_663593.2,MGI:MGI:2135947;Name=NP_663593.2;gbkey=CDS;gene=Ice2;product=little elongation complex subunit 2;protein_id=NP_663593.2;tag=RefSeq Select;extra_copy_number=0
CM058249.1	Liftoff	CDS	83922948	83923971	.	+	.	ID=cds-NP_663593.2;Parent=rna-NM_145618.3;Dbxref=CCDS:CCDS23315.1,GeneID:93697,GenBank:NP_663593.2,MGI:MGI:2135947;Name=NP_663593.2;gbkey=CDS;gene=Ice2;product=little elongation complex subunit 2;protein_id=NP_663593.2;tag=RefSeq Select;extra_copy_number=0
CM058249.1	Liftoff	CDS	83924544	83924719	.	+	.	ID=cds-NP_663593.2;Parent=rna-NM_145618.3;Dbxref=CCDS:CCDS23315.1,GeneID:93697,GenBank:NP_663593.2,MGI:MGI:2135947;Name=NP_663593.2;gbkey=CDS;gene=Ice2;product=little elongation complex subunit 2;protein_id=NP_663593.2;tag=RefSeq Select;extra_copy_number=0
CM058249.1	Liftoff	CDS	83929251	83929380	.	+	.	ID=cds-NP_663593.2;Parent=rna-NM_145618.3;Dbxref=CCDS:CCDS23315.1,GeneID:93697,GenBank:NP_663593.2,MGI:MGI:2135947;Name=NP_663593.2;gbkey=CDS;gene=Ice2;product=little elongation complex subunit 2;protein_id=NP_663593.2;tag=RefSeq Select;extra_copy_number=0
CM058249.1	Liftoff	CDS	83933247	83933331	.	+	.	ID=cds-NP_663593.2;Parent=rna-NM_145618.3;Dbxref=CCDS:CCDS23315.1,GeneID:93697,GenBank:NP_663593.2,MGI:MGI:2135947;Name=NP_663593.2;gbkey=CDS;gene=Ice2;product=little elongation complex subunit 2;protein_id=NP_663593.2;tag=RefSeq Select;extra_copy_number=0
CM058249.1	Liftoff	CDS	83934441	83934491	.	+	.	ID=cds-NP_663593.2;Parent=rna-NM_145618.3;Dbxref=CCDS:CCDS23315.1,GeneID:93697,GenBank:NP_663593.2,MGI:MGI:2135947;Name=NP_663593.2;gbkey=CDS;gene=Ice2;product=little elongation complex subunit 2;protein_id=NP_663593.2;tag=RefSeq Select;extra_copy_number=0
CM058249.1	Liftoff	CDS	83935906	83936164	.	+	.	ID=cds-NP_663593.2;Parent=rna-NM_145618.3;Dbxref=CCDS:CCDS23315.1,GeneID:93697,GenBank:NP_663593.2,MGI:MGI:2135947;Name=NP_663593.2;gbkey=CDS;gene=Ice2;product=little elongation complex subunit 2;protein_id=NP_663593.2;tag=RefSeq Select;extra_copy_number=0
CM058249.1	Liftoff	CDS	83939633	83939761	.	+	.	ID=cds-NP_663593.2;Parent=rna-NM_145618.3;Dbxref=CCDS:CCDS23315.1,GeneID:93697,GenBank:NP_663593.2,MGI:MGI:2135947;Name=NP_663593.2;gbkey=CDS;gene=Ice2;product=little elongation complex subunit 2;protein_id=NP_663593.2;tag=RefSeq Select;extra_copy_number=0
CM058249.1	Liftoff	transcript	83905517	83940669	.	+	.	ID=rna-XR_004935618.1;Parent=gene-Ice2;Dbxref=GeneID:93697,GenBank:XR_004935618.1,MGI:MGI:2135947;Name=XR_004935618.1;gbkey=misc_RNA;gene=Ice2;model_evidence=Supporting evidence includes similarity to: 3 mRNAs%2C 36 ESTs%2C 1 Protein%2C 190 long SRA reads%2C and 100%25 coverage of the annotated genomic feature by RNAseq alignments%2C including 25 samples with support for all annotated introns;product=interactor of little elongation complex ELL subunit 2%2C transcript variant X4;transcript_id=XR_004935618.1;extra_copy_number=0
CM058249.1	Liftoff	exon	83905517	83905667	.	+	.	ID=exon-XR_004935618.1-1;Parent=rna-XR_004935618.1;Dbxref=GeneID:93697,GenBank:XR_004935618.1,MGI:MGI:2135947;gbkey=misc_RNA;gene=Ice2;product=interactor of little elongation complex ELL subunit 2%2C transcript variant X4;transcript_id=XR_004935618.1;extra_copy_number=0
CM058249.1	Liftoff	exon	83906560	83906701	.	+	.	ID=exon-XR_004935618.1-2;Parent=rna-XR_004935618.1;Dbxref=GeneID:93697,GenBank:XR_004935618.1,MGI:MGI:2135947;gbkey=misc_RNA;gene=Ice2;product=interactor of little elongation complex ELL subunit 2%2C transcript variant X4;transcript_id=XR_004935618.1;extra_copy_number=0
CM058249.1	Liftoff	exon	83908087	83908191	.	+	.	ID=exon-XR_004935618.1-3;Parent=rna-XR_004935618.1;Dbxref=GeneID:93697,GenBank:XR_004935618.1,MGI:MGI:2135947;gbkey=misc_RNA;gene=Ice2;product=interactor of little elongation complex ELL subunit 2%2C transcript variant X4;transcript_id=XR_004935618.1;extra_copy_number=0
CM058249.1	Liftoff	exon	83914732	83914981	.	+	.	ID=exon-XR_004935618.1-4;Parent=rna-XR_004935618.1;Dbxref=GeneID:93697,GenBank:XR_004935618.1,MGI:MGI:2135947;gbkey=misc_RNA;gene=Ice2;product=interactor of little elongation complex ELL subunit 2%2C transcript variant X4;transcript_id=XR_004935618.1;extra_copy_number=0
CM058249.1	Liftoff	exon	83915874	83915993	.	+	.	ID=exon-XR_004935618.1-5;Parent=rna-XR_004935618.1;Dbxref=GeneID:93697,GenBank:XR_004935618.1,MGI:MGI:2135947;gbkey=misc_RNA;gene=Ice2;product=interactor of little elongation complex ELL subunit 2%2C transcript variant X4;transcript_id=XR_004935618.1;extra_copy_number=0
CM058249.1	Liftoff	exon	83917722	83917859	.	+	.	ID=exon-XR_004935618.1-6;Parent=rna-XR_004935618.1;Dbxref=GeneID:93697,GenBank:XR_004935618.1,MGI:MGI:2135947;gbkey=misc_RNA;gene=Ice2;product=interactor of little elongation complex ELL subunit 2%2C transcript variant X4;transcript_id=XR_004935618.1;extra_copy_number=0
CM058249.1	Liftoff	exon	83918383	83918499	.	+	.	ID=exon-XR_004935618.1-7;Parent=rna-XR_004935618.1;Dbxref=GeneID:93697,GenBank:XR_004935618.1,MGI:MGI:2135947;gbkey=misc_RNA;gene=Ice2;product=interactor of little elongation complex ELL subunit 2%2C transcript variant X4;transcript_id=XR_004935618.1;extra_copy_number=0
CM058249.1	Liftoff	exon	83918917	83919076	.	+	.	ID=exon-XR_004935618.1-8;Parent=rna-XR_004935618.1;Dbxref=GeneID:93697,GenBank:XR_004935618.1,MGI:MGI:2135947;gbkey=misc_RNA;gene=Ice2;product=interactor of little elongation complex ELL subunit 2%2C transcript variant X4;transcript_id=XR_004935618.1;extra_copy_number=0
CM058249.1	Liftoff	exon	83919812	83919993	.	+	.	ID=exon-XR_004935618.1-9;Parent=rna-XR_004935618.1;Dbxref=GeneID:93697,GenBank:XR_004935618.1,MGI:MGI:2135947;gbkey=misc_RNA;gene=Ice2;product=interactor of little elongation complex ELL subunit 2%2C transcript variant X4;transcript_id=XR_004935618.1;extra_copy_number=0
CM058249.1	Liftoff	exon	83922948	83923971	.	+	.	ID=exon-XR_004935618.1-10;Parent=rna-XR_004935618.1;Dbxref=GeneID:93697,GenBank:XR_004935618.1,MGI:MGI:2135947;gbkey=misc_RNA;gene=Ice2;product=interactor of little elongation complex ELL subunit 2%2C transcript variant X4;transcript_id=XR_004935618.1;extra_copy_number=0
CM058249.1	Liftoff	exon	83924544	83924719	.	+	.	ID=exon-XR_004935618.1-11;Parent=rna-XR_004935618.1;Dbxref=GeneID:93697,GenBank:XR_004935618.1,MGI:MGI:2135947;gbkey=misc_RNA;gene=Ice2;product=interactor of little elongation complex ELL subunit 2%2C transcript variant X4;transcript_id=XR_004935618.1;extra_copy_number=0
CM058249.1	Liftoff	exon	83929251	83929380	.	+	.	ID=exon-XR_004935618.1-12;Parent=rna-XR_004935618.1;Dbxref=GeneID:93697,GenBank:XR_004935618.1,MGI:MGI:2135947;gbkey=misc_RNA;gene=Ice2;product=interactor of little elongation complex ELL subunit 2%2C transcript variant X4;transcript_id=XR_004935618.1;extra_copy_number=0
CM058249.1	Liftoff	exon	83933247	83933331	.	+	.	ID=exon-XR_004935618.1-13;Parent=rna-XR_004935618.1;Dbxref=GeneID:93697,GenBank:XR_004935618.1,MGI:MGI:2135947;gbkey=misc_RNA;gene=Ice2;product=interactor of little elongation complex ELL subunit 2%2C transcript variant X4;transcript_id=XR_004935618.1;extra_copy_number=0
CM058249.1	Liftoff	exon	83934441	83934491	.	+	.	ID=exon-XR_004935618.1-14;Parent=rna-XR_004935618.1;Dbxref=GeneID:93697,GenBank:XR_004935618.1,MGI:MGI:2135947;gbkey=misc_RNA;gene=Ice2;product=interactor of little elongation complex ELL subunit 2%2C transcript variant X4;transcript_id=XR_004935618.1;extra_copy_number=0
CM058249.1	Liftoff	exon	83935823	83936164	.	+	.	ID=exon-XR_004935618.1-15;Parent=rna-XR_004935618.1;Dbxref=GeneID:93697,GenBank:XR_004935618.1,MGI:MGI:2135947;gbkey=misc_RNA;gene=Ice2;product=interactor of little elongation complex ELL subunit 2%2C transcript variant X4;transcript_id=XR_004935618.1;extra_copy_number=0
CM058249.1	Liftoff	exon	83939633	83940669	.	+	.	ID=exon-XR_004935618.1-16;Parent=rna-XR_004935618.1;Dbxref=GeneID:93697,GenBank:XR_004935618.1,MGI:MGI:2135947;gbkey=misc_RNA;gene=Ice2;product=interactor of little elongation complex ELL subunit 2%2C transcript variant X4;transcript_id=XR_004935618.1;extra_copy_number=0
CM058249.1	Liftoff	transcript	83905517	83940669	.	+	.	ID=rna-XR_004935620.1;Parent=gene-Ice2;Dbxref=GeneID:93697,GenBank:XR_004935620.1,MGI:MGI:2135947;Name=XR_004935620.1;gbkey=misc_RNA;gene=Ice2;model_evidence=Supporting evidence includes similarity to: 3 mRNAs%2C 39 ESTs%2C 1 Protein%2C 159 long SRA reads%2C and 100%25 coverage of the annotated genomic feature by RNAseq alignments%2C including 17 samples with support for all annotated introns;product=interactor of little elongation complex ELL subunit 2%2C transcript variant X8;transcript_id=XR_004935620.1;extra_copy_number=0
CM058249.1	Liftoff	exon	83905517	83905667	.	+	.	ID=exon-XR_004935620.1-1;Parent=rna-XR_004935620.1;Dbxref=GeneID:93697,GenBank:XR_004935620.1,MGI:MGI:2135947;gbkey=misc_RNA;gene=Ice2;product=interactor of little elongation complex ELL subunit 2%2C transcript variant X8;transcript_id=XR_004935620.1;extra_copy_number=0
CM058249.1	Liftoff	exon	83906560	83906701	.	+	.	ID=exon-XR_004935620.1-2;Parent=rna-XR_004935620.1;Dbxref=GeneID:93697,GenBank:XR_004935620.1,MGI:MGI:2135947;gbkey=misc_RNA;gene=Ice2;product=interactor of little elongation complex ELL subunit 2%2C transcript variant X8;transcript_id=XR_004935620.1;extra_copy_number=0
CM058249.1	Liftoff	exon	83908087	83908191	.	+	.	ID=exon-XR_004935620.1-3;Parent=rna-XR_004935620.1;Dbxref=GeneID:93697,GenBank:XR_004935620.1,MGI:MGI:2135947;gbkey=misc_RNA;gene=Ice2;product=interactor of little elongation complex ELL subunit 2%2C transcript variant X8;transcript_id=XR_004935620.1;extra_copy_number=0
CM058249.1	Liftoff	exon	83914732	83914981	.	+	.	ID=exon-XR_004935620.1-4;Parent=rna-XR_004935620.1;Dbxref=GeneID:93697,GenBank:XR_004935620.1,MGI:MGI:2135947;gbkey=misc_RNA;gene=Ice2;product=interactor of little elongation complex ELL subunit 2%2C transcript variant X8;transcript_id=XR_004935620.1;extra_copy_number=0
CM058249.1	Liftoff	exon	83915874	83915993	.	+	.	ID=exon-XR_004935620.1-5;Parent=rna-XR_004935620.1;Dbxref=GeneID:93697,GenBank:XR_004935620.1,MGI:MGI:2135947;gbkey=misc_RNA;gene=Ice2;product=interactor of little elongation complex ELL subunit 2%2C transcript variant X8;transcript_id=XR_004935620.1;extra_copy_number=0
CM058249.1	Liftoff	exon	83917722	83917859	.	+	.	ID=exon-XR_004935620.1-6;Parent=rna-XR_004935620.1;Dbxref=GeneID:93697,GenBank:XR_004935620.1,MGI:MGI:2135947;gbkey=misc_RNA;gene=Ice2;product=interactor of little elongation complex ELL subunit 2%2C transcript variant X8;transcript_id=XR_004935620.1;extra_copy_number=0
CM058249.1	Liftoff	exon	83918383	83918499	.	+	.	ID=exon-XR_004935620.1-7;Parent=rna-XR_004935620.1;Dbxref=GeneID:93697,GenBank:XR_004935620.1,MGI:MGI:2135947;gbkey=misc_RNA;gene=Ice2;product=interactor of little elongation complex ELL subunit 2%2C transcript variant X8;transcript_id=XR_004935620.1;extra_copy_number=0
CM058249.1	Liftoff	exon	83918917	83919076	.	+	.	ID=exon-XR_004935620.1-8;Parent=rna-XR_004935620.1;Dbxref=GeneID:93697,GenBank:XR_004935620.1,MGI:MGI:2135947;gbkey=misc_RNA;gene=Ice2;product=interactor of little elongation complex ELL subunit 2%2C transcript variant X8;transcript_id=XR_004935620.1;extra_copy_number=0
CM058249.1	Liftoff	exon	83919812	83919993	.	+	.	ID=exon-XR_004935620.1-9;Parent=rna-XR_004935620.1;Dbxref=GeneID:93697,GenBank:XR_004935620.1,MGI:MGI:2135947;gbkey=misc_RNA;gene=Ice2;product=interactor of little elongation complex ELL subunit 2%2C transcript variant X8;transcript_id=XR_004935620.1;extra_copy_number=0
CM058249.1	Liftoff	exon	83922948	83923971	.	+	.	ID=exon-XR_004935620.1-10;Parent=rna-XR_004935620.1;Dbxref=GeneID:93697,GenBank:XR_004935620.1,MGI:MGI:2135947;gbkey=misc_RNA;gene=Ice2;product=interactor of little elongation complex ELL subunit 2%2C transcript variant X8;transcript_id=XR_004935620.1;extra_copy_number=0
CM058249.1	Liftoff	exon	83924357	83924422	.	+	.	ID=exon-XR_004935620.1-11;Parent=rna-XR_004935620.1;Dbxref=GeneID:93697,GenBank:XR_004935620.1,MGI:MGI:2135947;gbkey=misc_RNA;gene=Ice2;product=interactor of little elongation complex ELL subunit 2%2C transcript variant X8;transcript_id=XR_004935620.1;extra_copy_number=0
CM058249.1	Liftoff	exon	83924544	83924719	.	+	.	ID=exon-XR_004935620.1-12;Parent=rna-XR_004935620.1;Dbxref=GeneID:93697,GenBank:XR_004935620.1,MGI:MGI:2135947;gbkey=misc_RNA;gene=Ice2;product=interactor of little elongation complex ELL subunit 2%2C transcript variant X8;transcript_id=XR_004935620.1;extra_copy_number=0
CM058249.1	Liftoff	exon	83929251	83929380	.	+	.	ID=exon-XR_004935620.1-13;Parent=rna-XR_004935620.1;Dbxref=GeneID:93697,GenBank:XR_004935620.1,MGI:MGI:2135947;gbkey=misc_RNA;gene=Ice2;product=interactor of little elongation complex ELL subunit 2%2C transcript variant X8;transcript_id=XR_004935620.1;extra_copy_number=0
CM058249.1	Liftoff	exon	83933247	83933331	.	+	.	ID=exon-XR_004935620.1-14;Parent=rna-XR_004935620.1;Dbxref=GeneID:93697,GenBank:XR_004935620.1,MGI:MGI:2135947;gbkey=misc_RNA;gene=Ice2;product=interactor of little elongation complex ELL subunit 2%2C transcript variant X8;transcript_id=XR_004935620.1;extra_copy_number=0
CM058249.1	Liftoff	exon	83934441	83934491	.	+	.	ID=exon-XR_004935620.1-15;Parent=rna-XR_004935620.1;Dbxref=GeneID:93697,GenBank:XR_004935620.1,MGI:MGI:2135947;gbkey=misc_RNA;gene=Ice2;product=interactor of little elongation complex ELL subunit 2%2C transcript variant X8;transcript_id=XR_004935620.1;extra_copy_number=0
CM058249.1	Liftoff	exon	83935906	83936164	.	+	.	ID=exon-XR_004935620.1-16;Parent=rna-XR_004935620.1;Dbxref=GeneID:93697,GenBank:XR_004935620.1,MGI:MGI:2135947;gbkey=misc_RNA;gene=Ice2;product=interactor of little elongation complex ELL subunit 2%2C transcript variant X8;transcript_id=XR_004935620.1;extra_copy_number=0
CM058249.1	Liftoff	exon	83939633	83940669	.	+	.	ID=exon-XR_004935620.1-17;Parent=rna-XR_004935620.1;Dbxref=GeneID:93697,GenBank:XR_004935620.1,MGI:MGI:2135947;gbkey=misc_RNA;gene=Ice2;product=interactor of little elongation complex ELL subunit 2%2C transcript variant X8;transcript_id=XR_004935620.1;extra_copy_number=0
CM058249.1	Liftoff	transcript	83905518	83940669	.	+	.	ID=rna-XR_003948073.2;Parent=gene-Ice2;Dbxref=GeneID:93697,GenBank:XR_003948073.2,MGI:MGI:2135947;Name=XR_003948073.2;gbkey=misc_RNA;gene=Ice2;model_evidence=Supporting evidence includes similarity to: 2 mRNAs%2C 31 ESTs%2C 203 long SRA reads%2C and 100%25 coverage of the annotated genomic feature by RNAseq alignments%2C including 27 samples with support for all annotated introns;product=interactor of little elongation complex ELL subunit 2%2C transcript variant X9;transcript_id=XR_003948073.2;extra_copy_number=0
CM058249.1	Liftoff	exon	83905518	83905667	.	+	.	ID=exon-XR_003948073.2-1;Parent=rna-XR_003948073.2;Dbxref=GeneID:93697,GenBank:XR_003948073.2,MGI:MGI:2135947;gbkey=misc_RNA;gene=Ice2;product=interactor of little elongation complex ELL subunit 2%2C transcript variant X9;transcript_id=XR_003948073.2;extra_copy_number=0
CM058249.1	Liftoff	exon	83906560	83906701	.	+	.	ID=exon-XR_003948073.2-2;Parent=rna-XR_003948073.2;Dbxref=GeneID:93697,GenBank:XR_003948073.2,MGI:MGI:2135947;gbkey=misc_RNA;gene=Ice2;product=interactor of little elongation complex ELL subunit 2%2C transcript variant X9;transcript_id=XR_003948073.2;extra_copy_number=0
CM058249.1	Liftoff	exon	83908087	83908191	.	+	.	ID=exon-XR_003948073.2-3;Parent=rna-XR_003948073.2;Dbxref=GeneID:93697,GenBank:XR_003948073.2,MGI:MGI:2135947;gbkey=misc_RNA;gene=Ice2;product=interactor of little elongation complex ELL subunit 2%2C transcript variant X9;transcript_id=XR_003948073.2;extra_copy_number=0
CM058249.1	Liftoff	exon	83914880	83914981	.	+	.	ID=exon-XR_003948073.2-4;Parent=rna-XR_003948073.2;Dbxref=GeneID:93697,GenBank:XR_003948073.2,MGI:MGI:2135947;gbkey=misc_RNA;gene=Ice2;product=interactor of little elongation complex ELL subunit 2%2C transcript variant X9;transcript_id=XR_003948073.2;extra_copy_number=0
CM058249.1	Liftoff	exon	83915874	83915993	.	+	.	ID=exon-XR_003948073.2-5;Parent=rna-XR_003948073.2;Dbxref=GeneID:93697,GenBank:XR_003948073.2,MGI:MGI:2135947;gbkey=misc_RNA;gene=Ice2;product=interactor of little elongation complex ELL subunit 2%2C transcript variant X9;transcript_id=XR_003948073.2;extra_copy_number=0
CM058249.1	Liftoff	exon	83917722	83917859	.	+	.	ID=exon-XR_003948073.2-6;Parent=rna-XR_003948073.2;Dbxref=GeneID:93697,GenBank:XR_003948073.2,MGI:MGI:2135947;gbkey=misc_RNA;gene=Ice2;product=interactor of little elongation complex ELL subunit 2%2C transcript variant X9;transcript_id=XR_003948073.2;extra_copy_number=0
CM058249.1	Liftoff	exon	83918383	83918499	.	+	.	ID=exon-XR_003948073.2-7;Parent=rna-XR_003948073.2;Dbxref=GeneID:93697,GenBank:XR_003948073.2,MGI:MGI:2135947;gbkey=misc_RNA;gene=Ice2;product=interactor of little elongation complex ELL subunit 2%2C transcript variant X9;transcript_id=XR_003948073.2;extra_copy_number=0
CM058249.1	Liftoff	exon	83918917	83919076	.	+	.	ID=exon-XR_003948073.2-8;Parent=rna-XR_003948073.2;Dbxref=GeneID:93697,GenBank:XR_003948073.2,MGI:MGI:2135947;gbkey=misc_RNA;gene=Ice2;product=interactor of little elongation complex ELL subunit 2%2C transcript variant X9;transcript_id=XR_003948073.2;extra_copy_number=0
CM058249.1	Liftoff	exon	83919812	83919993	.	+	.	ID=exon-XR_003948073.2-9;Parent=rna-XR_003948073.2;Dbxref=GeneID:93697,GenBank:XR_003948073.2,MGI:MGI:2135947;gbkey=misc_RNA;gene=Ice2;product=interactor of little elongation complex ELL subunit 2%2C transcript variant X9;transcript_id=XR_003948073.2;extra_copy_number=0
CM058249.1	Liftoff	exon	83922948	83923971	.	+	.	ID=exon-XR_003948073.2-10;Parent=rna-XR_003948073.2;Dbxref=GeneID:93697,GenBank:XR_003948073.2,MGI:MGI:2135947;gbkey=misc_RNA;gene=Ice2;product=interactor of little elongation complex ELL subunit 2%2C transcript variant X9;transcript_id=XR_003948073.2;extra_copy_number=0
CM058249.1	Liftoff	exon	83924544	83924719	.	+	.	ID=exon-XR_003948073.2-11;Parent=rna-XR_003948073.2;Dbxref=GeneID:93697,GenBank:XR_003948073.2,MGI:MGI:2135947;gbkey=misc_RNA;gene=Ice2;product=interactor of little elongation complex ELL subunit 2%2C transcript variant X9;transcript_id=XR_003948073.2;extra_copy_number=0
CM058249.1	Liftoff	exon	83933247	83933331	.	+	.	ID=exon-XR_003948073.2-12;Parent=rna-XR_003948073.2;Dbxref=GeneID:93697,GenBank:XR_003948073.2,MGI:MGI:2135947;gbkey=misc_RNA;gene=Ice2;product=interactor of little elongation complex ELL subunit 2%2C transcript variant X9;transcript_id=XR_003948073.2;extra_copy_number=0
CM058249.1	Liftoff	exon	83934441	83934491	.	+	.	ID=exon-XR_003948073.2-13;Parent=rna-XR_003948073.2;Dbxref=GeneID:93697,GenBank:XR_003948073.2,MGI:MGI:2135947;gbkey=misc_RNA;gene=Ice2;product=interactor of little elongation complex ELL subunit 2%2C transcript variant X9;transcript_id=XR_003948073.2;extra_copy_number=0
CM058249.1	Liftoff	exon	83935906	83936164	.	+	.	ID=exon-XR_003948073.2-14;Parent=rna-XR_003948073.2;Dbxref=GeneID:93697,GenBank:XR_003948073.2,MGI:MGI:2135947;gbkey=misc_RNA;gene=Ice2;product=interactor of little elongation complex ELL subunit 2%2C transcript variant X9;transcript_id=XR_003948073.2;extra_copy_number=0
CM058249.1	Liftoff	exon	83939633	83940669	.	+	.	ID=exon-XR_003948073.2-15;Parent=rna-XR_003948073.2;Dbxref=GeneID:93697,GenBank:XR_003948073.2,MGI:MGI:2135947;gbkey=misc_RNA;gene=Ice2;product=interactor of little elongation complex ELL subunit 2%2C transcript variant X9;transcript_id=XR_003948073.2;extra_copy_number=0
CM058249.1	Liftoff	transcript	83905518	83940669	.	+	.	ID=rna-XR_004935619.1;Parent=gene-Ice2;Dbxref=GeneID:93697,GenBank:XR_004935619.1,MGI:MGI:2135947;Name=XR_004935619.1;gbkey=misc_RNA;gene=Ice2;model_evidence=Supporting evidence includes similarity to: 3 mRNAs%2C 34 ESTs%2C 1 Protein%2C 152 long SRA reads%2C and 100%25 coverage of the annotated genomic feature by RNAseq alignments%2C including 26 samples with support for all annotated introns;product=interactor of little elongation complex ELL subunit 2%2C transcript variant X7;transcript_id=XR_004935619.1;extra_copy_number=0
CM058249.1	Liftoff	exon	83905518	83905667	.	+	.	ID=exon-XR_004935619.1-1;Parent=rna-XR_004935619.1;Dbxref=GeneID:93697,GenBank:XR_004935619.1,MGI:MGI:2135947;gbkey=misc_RNA;gene=Ice2;product=interactor of little elongation complex ELL subunit 2%2C transcript variant X7;transcript_id=XR_004935619.1;extra_copy_number=0
CM058249.1	Liftoff	exon	83906560	83906701	.	+	.	ID=exon-XR_004935619.1-2;Parent=rna-XR_004935619.1;Dbxref=GeneID:93697,GenBank:XR_004935619.1,MGI:MGI:2135947;gbkey=misc_RNA;gene=Ice2;product=interactor of little elongation complex ELL subunit 2%2C transcript variant X7;transcript_id=XR_004935619.1;extra_copy_number=0
CM058249.1	Liftoff	exon	83908087	83908191	.	+	.	ID=exon-XR_004935619.1-3;Parent=rna-XR_004935619.1;Dbxref=GeneID:93697,GenBank:XR_004935619.1,MGI:MGI:2135947;gbkey=misc_RNA;gene=Ice2;product=interactor of little elongation complex ELL subunit 2%2C transcript variant X7;transcript_id=XR_004935619.1;extra_copy_number=0
CM058249.1	Liftoff	exon	83914732	83914981	.	+	.	ID=exon-XR_004935619.1-4;Parent=rna-XR_004935619.1;Dbxref=GeneID:93697,GenBank:XR_004935619.1,MGI:MGI:2135947;gbkey=misc_RNA;gene=Ice2;product=interactor of little elongation complex ELL subunit 2%2C transcript variant X7;transcript_id=XR_004935619.1;extra_copy_number=0
CM058249.1	Liftoff	exon	83915874	83915993	.	+	.	ID=exon-XR_004935619.1-5;Parent=rna-XR_004935619.1;Dbxref=GeneID:93697,GenBank:XR_004935619.1,MGI:MGI:2135947;gbkey=misc_RNA;gene=Ice2;product=interactor of little elongation complex ELL subunit 2%2C transcript variant X7;transcript_id=XR_004935619.1;extra_copy_number=0
CM058249.1	Liftoff	exon	83917722	83917859	.	+	.	ID=exon-XR_004935619.1-6;Parent=rna-XR_004935619.1;Dbxref=GeneID:93697,GenBank:XR_004935619.1,MGI:MGI:2135947;gbkey=misc_RNA;gene=Ice2;product=interactor of little elongation complex ELL subunit 2%2C transcript variant X7;transcript_id=XR_004935619.1;extra_copy_number=0
CM058249.1	Liftoff	exon	83918383	83918499	.	+	.	ID=exon-XR_004935619.1-7;Parent=rna-XR_004935619.1;Dbxref=GeneID:93697,GenBank:XR_004935619.1,MGI:MGI:2135947;gbkey=misc_RNA;gene=Ice2;product=interactor of little elongation complex ELL subunit 2%2C transcript variant X7;transcript_id=XR_004935619.1;extra_copy_number=0
CM058249.1	Liftoff	exon	83918917	83919076	.	+	.	ID=exon-XR_004935619.1-8;Parent=rna-XR_004935619.1;Dbxref=GeneID:93697,GenBank:XR_004935619.1,MGI:MGI:2135947;gbkey=misc_RNA;gene=Ice2;product=interactor of little elongation complex ELL subunit 2%2C transcript variant X7;transcript_id=XR_004935619.1;extra_copy_number=0
CM058249.1	Liftoff	exon	83919812	83919993	.	+	.	ID=exon-XR_004935619.1-9;Parent=rna-XR_004935619.1;Dbxref=GeneID:93697,GenBank:XR_004935619.1,MGI:MGI:2135947;gbkey=misc_RNA;gene=Ice2;product=interactor of little elongation complex ELL subunit 2%2C transcript variant X7;transcript_id=XR_004935619.1;extra_copy_number=0
CM058249.1	Liftoff	exon	83922948	83923971	.	+	.	ID=exon-XR_004935619.1-10;Parent=rna-XR_004935619.1;Dbxref=GeneID:93697,GenBank:XR_004935619.1,MGI:MGI:2135947;gbkey=misc_RNA;gene=Ice2;product=interactor of little elongation complex ELL subunit 2%2C transcript variant X7;transcript_id=XR_004935619.1;extra_copy_number=0
CM058249.1	Liftoff	exon	83924544	83924719	.	+	.	ID=exon-XR_004935619.1-11;Parent=rna-XR_004935619.1;Dbxref=GeneID:93697,GenBank:XR_004935619.1,MGI:MGI:2135947;gbkey=misc_RNA;gene=Ice2;product=interactor of little elongation complex ELL subunit 2%2C transcript variant X7;transcript_id=XR_004935619.1;extra_copy_number=0
CM058249.1	Liftoff	exon	83933247	83933331	.	+	.	ID=exon-XR_004935619.1-12;Parent=rna-XR_004935619.1;Dbxref=GeneID:93697,GenBank:XR_004935619.1,MGI:MGI:2135947;gbkey=misc_RNA;gene=Ice2;product=interactor of little elongation complex ELL subunit 2%2C transcript variant X7;transcript_id=XR_004935619.1;extra_copy_number=0
CM058249.1	Liftoff	exon	83934441	83934491	.	+	.	ID=exon-XR_004935619.1-13;Parent=rna-XR_004935619.1;Dbxref=GeneID:93697,GenBank:XR_004935619.1,MGI:MGI:2135947;gbkey=misc_RNA;gene=Ice2;product=interactor of little elongation complex ELL subunit 2%2C transcript variant X7;transcript_id=XR_004935619.1;extra_copy_number=0
CM058249.1	Liftoff	exon	83935823	83936164	.	+	.	ID=exon-XR_004935619.1-14;Parent=rna-XR_004935619.1;Dbxref=GeneID:93697,GenBank:XR_004935619.1,MGI:MGI:2135947;gbkey=misc_RNA;gene=Ice2;product=interactor of little elongation complex ELL subunit 2%2C transcript variant X7;transcript_id=XR_004935619.1;extra_copy_number=0
CM058249.1	Liftoff	exon	83939633	83940669	.	+	.	ID=exon-XR_004935619.1-15;Parent=rna-XR_004935619.1;Dbxref=GeneID:93697,GenBank:XR_004935619.1,MGI:MGI:2135947;gbkey=misc_RNA;gene=Ice2;product=interactor of little elongation complex ELL subunit 2%2C transcript variant X7;transcript_id=XR_004935619.1;extra_copy_number=0
CM058249.1	Liftoff	transcript	83905518	83940669	.	+	.	ID=rna-XR_004935621.1;Parent=gene-Ice2;Dbxref=GeneID:93697,GenBank:XR_004935621.1,MGI:MGI:2135947;Name=XR_004935621.1;gbkey=misc_RNA;gene=Ice2;model_evidence=Supporting evidence includes similarity to: 2 mRNAs%2C 26 ESTs%2C 129 long SRA reads%2C and 100%25 coverage of the annotated genomic feature by RNAseq alignments%2C including 23 samples with support for all annotated introns;product=interactor of little elongation complex ELL subunit 2%2C transcript variant X10;transcript_id=XR_004935621.1;extra_copy_number=0
CM058249.1	Liftoff	exon	83905518	83905667	.	+	.	ID=exon-XR_004935621.1-1;Parent=rna-XR_004935621.1;Dbxref=GeneID:93697,GenBank:XR_004935621.1,MGI:MGI:2135947;gbkey=misc_RNA;gene=Ice2;product=interactor of little elongation complex ELL subunit 2%2C transcript variant X10;transcript_id=XR_004935621.1;extra_copy_number=0
CM058249.1	Liftoff	exon	83906560	83906701	.	+	.	ID=exon-XR_004935621.1-2;Parent=rna-XR_004935621.1;Dbxref=GeneID:93697,GenBank:XR_004935621.1,MGI:MGI:2135947;gbkey=misc_RNA;gene=Ice2;product=interactor of little elongation complex ELL subunit 2%2C transcript variant X10;transcript_id=XR_004935621.1;extra_copy_number=0
CM058249.1	Liftoff	exon	83908087	83908191	.	+	.	ID=exon-XR_004935621.1-3;Parent=rna-XR_004935621.1;Dbxref=GeneID:93697,GenBank:XR_004935621.1,MGI:MGI:2135947;gbkey=misc_RNA;gene=Ice2;product=interactor of little elongation complex ELL subunit 2%2C transcript variant X10;transcript_id=XR_004935621.1;extra_copy_number=0
CM058249.1	Liftoff	exon	83914880	83914981	.	+	.	ID=exon-XR_004935621.1-4;Parent=rna-XR_004935621.1;Dbxref=GeneID:93697,GenBank:XR_004935621.1,MGI:MGI:2135947;gbkey=misc_RNA;gene=Ice2;product=interactor of little elongation complex ELL subunit 2%2C transcript variant X10;transcript_id=XR_004935621.1;extra_copy_number=0
CM058249.1	Liftoff	exon	83915874	83915993	.	+	.	ID=exon-XR_004935621.1-5;Parent=rna-XR_004935621.1;Dbxref=GeneID:93697,GenBank:XR_004935621.1,MGI:MGI:2135947;gbkey=misc_RNA;gene=Ice2;product=interactor of little elongation complex ELL subunit 2%2C transcript variant X10;transcript_id=XR_004935621.1;extra_copy_number=0
CM058249.1	Liftoff	exon	83917722	83917859	.	+	.	ID=exon-XR_004935621.1-6;Parent=rna-XR_004935621.1;Dbxref=GeneID:93697,GenBank:XR_004935621.1,MGI:MGI:2135947;gbkey=misc_RNA;gene=Ice2;product=interactor of little elongation complex ELL subunit 2%2C transcript variant X10;transcript_id=XR_004935621.1;extra_copy_number=0
CM058249.1	Liftoff	exon	83918383	83918499	.	+	.	ID=exon-XR_004935621.1-7;Parent=rna-XR_004935621.1;Dbxref=GeneID:93697,GenBank:XR_004935621.1,MGI:MGI:2135947;gbkey=misc_RNA;gene=Ice2;product=interactor of little elongation complex ELL subunit 2%2C transcript variant X10;transcript_id=XR_004935621.1;extra_copy_number=0
CM058249.1	Liftoff	exon	83918917	83919076	.	+	.	ID=exon-XR_004935621.1-8;Parent=rna-XR_004935621.1;Dbxref=GeneID:93697,GenBank:XR_004935621.1,MGI:MGI:2135947;gbkey=misc_RNA;gene=Ice2;product=interactor of little elongation complex ELL subunit 2%2C transcript variant X10;transcript_id=XR_004935621.1;extra_copy_number=0
CM058249.1	Liftoff	exon	83919812	83919993	.	+	.	ID=exon-XR_004935621.1-9;Parent=rna-XR_004935621.1;Dbxref=GeneID:93697,GenBank:XR_004935621.1,MGI:MGI:2135947;gbkey=misc_RNA;gene=Ice2;product=interactor of little elongation complex ELL subunit 2%2C transcript variant X10;transcript_id=XR_004935621.1;extra_copy_number=0
CM058249.1	Liftoff	exon	83922948	83924719	.	+	.	ID=exon-XR_004935621.1-10;Parent=rna-XR_004935621.1;Dbxref=GeneID:93697,GenBank:XR_004935621.1,MGI:MGI:2135947;gbkey=misc_RNA;gene=Ice2;product=interactor of little elongation complex ELL subunit 2%2C transcript variant X10;transcript_id=XR_004935621.1;extra_copy_number=0
CM058249.1	Liftoff	exon	83933247	83933331	.	+	.	ID=exon-XR_004935621.1-11;Parent=rna-XR_004935621.1;Dbxref=GeneID:93697,GenBank:XR_004935621.1,MGI:MGI:2135947;gbkey=misc_RNA;gene=Ice2;product=interactor of little elongation complex ELL subunit 2%2C transcript variant X10;transcript_id=XR_004935621.1;extra_copy_number=0
CM058249.1	Liftoff	exon	83934441	83934491	.	+	.	ID=exon-XR_004935621.1-12;Parent=rna-XR_004935621.1;Dbxref=GeneID:93697,GenBank:XR_004935621.1,MGI:MGI:2135947;gbkey=misc_RNA;gene=Ice2;product=interactor of little elongation complex ELL subunit 2%2C transcript variant X10;transcript_id=XR_004935621.1;extra_copy_number=0
CM058249.1	Liftoff	exon	83935823	83936164	.	+	.	ID=exon-XR_004935621.1-13;Parent=rna-XR_004935621.1;Dbxref=GeneID:93697,GenBank:XR_004935621.1,MGI:MGI:2135947;gbkey=misc_RNA;gene=Ice2;product=interactor of little elongation complex ELL subunit 2%2C transcript variant X10;transcript_id=XR_004935621.1;extra_copy_number=0
CM058249.1	Liftoff	exon	83939633	83940669	.	+	.	ID=exon-XR_004935621.1-14;Parent=rna-XR_004935621.1;Dbxref=GeneID:93697,GenBank:XR_004935621.1,MGI:MGI:2135947;gbkey=misc_RNA;gene=Ice2;product=interactor of little elongation complex ELL subunit 2%2C transcript variant X10;transcript_id=XR_004935621.1;extra_copy_number=0
CM058249.1	Liftoff	transcript	83905518	83940669	.	+	.	ID=rna-XR_379471.4;Parent=gene-Ice2;Dbxref=GeneID:93697,GenBank:XR_379471.4,MGI:MGI:2135947;Name=XR_379471.4;gbkey=misc_RNA;gene=Ice2;model_evidence=Supporting evidence includes similarity to: 3 mRNAs%2C 39 ESTs%2C 1 Protein%2C 269 long SRA reads%2C and 100%25 coverage of the annotated genomic feature by RNAseq alignments%2C including 31 samples with support for all annotated introns;product=interactor of little elongation complex ELL subunit 2%2C transcript variant X6;transcript_id=XR_379471.4;extra_copy_number=0
CM058249.1	Liftoff	exon	83905518	83905667	.	+	.	ID=exon-XR_379471.4-1;Parent=rna-XR_379471.4;Dbxref=GeneID:93697,GenBank:XR_379471.4,MGI:MGI:2135947;gbkey=misc_RNA;gene=Ice2;product=interactor of little elongation complex ELL subunit 2%2C transcript variant X6;transcript_id=XR_379471.4;extra_copy_number=0
CM058249.1	Liftoff	exon	83906560	83906701	.	+	.	ID=exon-XR_379471.4-2;Parent=rna-XR_379471.4;Dbxref=GeneID:93697,GenBank:XR_379471.4,MGI:MGI:2135947;gbkey=misc_RNA;gene=Ice2;product=interactor of little elongation complex ELL subunit 2%2C transcript variant X6;transcript_id=XR_379471.4;extra_copy_number=0
CM058249.1	Liftoff	exon	83908087	83908191	.	+	.	ID=exon-XR_379471.4-3;Parent=rna-XR_379471.4;Dbxref=GeneID:93697,GenBank:XR_379471.4,MGI:MGI:2135947;gbkey=misc_RNA;gene=Ice2;product=interactor of little elongation complex ELL subunit 2%2C transcript variant X6;transcript_id=XR_379471.4;extra_copy_number=0
CM058249.1	Liftoff	exon	83914732	83914981	.	+	.	ID=exon-XR_379471.4-4;Parent=rna-XR_379471.4;Dbxref=GeneID:93697,GenBank:XR_379471.4,MGI:MGI:2135947;gbkey=misc_RNA;gene=Ice2;product=interactor of little elongation complex ELL subunit 2%2C transcript variant X6;transcript_id=XR_379471.4;extra_copy_number=0
CM058249.1	Liftoff	exon	83915874	83915993	.	+	.	ID=exon-XR_379471.4-5;Parent=rna-XR_379471.4;Dbxref=GeneID:93697,GenBank:XR_379471.4,MGI:MGI:2135947;gbkey=misc_RNA;gene=Ice2;product=interactor of little elongation complex ELL subunit 2%2C transcript variant X6;transcript_id=XR_379471.4;extra_copy_number=0
CM058249.1	Liftoff	exon	83917722	83917859	.	+	.	ID=exon-XR_379471.4-6;Parent=rna-XR_379471.4;Dbxref=GeneID:93697,GenBank:XR_379471.4,MGI:MGI:2135947;gbkey=misc_RNA;gene=Ice2;product=interactor of little elongation complex ELL subunit 2%2C transcript variant X6;transcript_id=XR_379471.4;extra_copy_number=0
CM058249.1	Liftoff	exon	83918383	83918499	.	+	.	ID=exon-XR_379471.4-7;Parent=rna-XR_379471.4;Dbxref=GeneID:93697,GenBank:XR_379471.4,MGI:MGI:2135947;gbkey=misc_RNA;gene=Ice2;product=interactor of little elongation complex ELL subunit 2%2C transcript variant X6;transcript_id=XR_379471.4;extra_copy_number=0
CM058249.1	Liftoff	exon	83918917	83919076	.	+	.	ID=exon-XR_379471.4-8;Parent=rna-XR_379471.4;Dbxref=GeneID:93697,GenBank:XR_379471.4,MGI:MGI:2135947;gbkey=misc_RNA;gene=Ice2;product=interactor of little elongation complex ELL subunit 2%2C transcript variant X6;transcript_id=XR_379471.4;extra_copy_number=0
CM058249.1	Liftoff	exon	83919812	83919993	.	+	.	ID=exon-XR_379471.4-9;Parent=rna-XR_379471.4;Dbxref=GeneID:93697,GenBank:XR_379471.4,MGI:MGI:2135947;gbkey=misc_RNA;gene=Ice2;product=interactor of little elongation complex ELL subunit 2%2C transcript variant X6;transcript_id=XR_379471.4;extra_copy_number=0
CM058249.1	Liftoff	exon	83922948	83923971	.	+	.	ID=exon-XR_379471.4-10;Parent=rna-XR_379471.4;Dbxref=GeneID:93697,GenBank:XR_379471.4,MGI:MGI:2135947;gbkey=misc_RNA;gene=Ice2;product=interactor of little elongation complex ELL subunit 2%2C transcript variant X6;transcript_id=XR_379471.4;extra_copy_number=0
CM058249.1	Liftoff	exon	83924544	83924719	.	+	.	ID=exon-XR_379471.4-11;Parent=rna-XR_379471.4;Dbxref=GeneID:93697,GenBank:XR_379471.4,MGI:MGI:2135947;gbkey=misc_RNA;gene=Ice2;product=interactor of little elongation complex ELL subunit 2%2C transcript variant X6;transcript_id=XR_379471.4;extra_copy_number=0
CM058249.1	Liftoff	exon	83933247	83933331	.	+	.	ID=exon-XR_379471.4-12;Parent=rna-XR_379471.4;Dbxref=GeneID:93697,GenBank:XR_379471.4,MGI:MGI:2135947;gbkey=misc_RNA;gene=Ice2;product=interactor of little elongation complex ELL subunit 2%2C transcript variant X6;transcript_id=XR_379471.4;extra_copy_number=0
CM058249.1	Liftoff	exon	83934441	83934491	.	+	.	ID=exon-XR_379471.4-13;Parent=rna-XR_379471.4;Dbxref=GeneID:93697,GenBank:XR_379471.4,MGI:MGI:2135947;gbkey=misc_RNA;gene=Ice2;product=interactor of little elongation complex ELL subunit 2%2C transcript variant X6;transcript_id=XR_379471.4;extra_copy_number=0
CM058249.1	Liftoff	exon	83935906	83936164	.	+	.	ID=exon-XR_379471.4-14;Parent=rna-XR_379471.4;Dbxref=GeneID:93697,GenBank:XR_379471.4,MGI:MGI:2135947;gbkey=misc_RNA;gene=Ice2;product=interactor of little elongation complex ELL subunit 2%2C transcript variant X6;transcript_id=XR_379471.4;extra_copy_number=0
CM058249.1	Liftoff	exon	83939633	83940669	.	+	.	ID=exon-XR_379471.4-15;Parent=rna-XR_379471.4;Dbxref=GeneID:93697,GenBank:XR_379471.4,MGI:MGI:2135947;gbkey=misc_RNA;gene=Ice2;product=interactor of little elongation complex ELL subunit 2%2C transcript variant X6;transcript_id=XR_379471.4;extra_copy_number=0
CM058249.1	Liftoff	pseudogene	83944571	83944953	.	-	.	ID=gene-Gm7802;Dbxref=GeneID:115487227,MGI:MGI:3646524;Name=Gm7802;description=predicted gene 7802;gbkey=Gene;gene=Gm7802;gene_biotype=pseudogene;pseudo=true;coverage=1.0;sequence_ID=0.989;extra_copy_number=0;copy_num_ID=gene-Gm7802_0
CM058249.1	Liftoff	exon	83944571	83944953	.	-	.	ID=id-Gm7802;Parent=gene-Gm7802;Dbxref=GeneID:115487227,MGI:MGI:3646524;gbkey=exon;gene=Gm7802;model_evidence=Supporting evidence includes similarity to: 69 Proteins%2C and 70%25 coverage of the annotated genomic feature by RNAseq alignments;pseudo=true;extra_copy_number=0
CM058249.1	Liftoff	match	83952565	83953540	.	+	.	ID=0deed5b5-d1c4-47a6-857c-4dc17bd5e755;Target=NG_020997.1 1 976 +;assembly_bases_aln=976;assembly_bases_seq=976;bit_score=1817.44;blast_aligner=1;blast_score=976;common_component=0;e_value=0;filter_score=0;for_remapping=2;gap_count=0;hsp_percent_coverage=100;matchable_bases=976;matched_bases=976;num_ident=976;num_mismatch=0;pct_coverage=100;pct_coverage_hiqual=100;pct_identity_gap=100;pct_identity_gapopen_only=100;pct_identity_ungap=100;rank=1;weighted_identity=1;coverage=1.0;sequence_ID=0.998;extra_copy_number=0;copy_num_ID=0deed5b5-d1c4-47a6-857c-4dc17bd5e755_0
CM058249.1	Liftoff	pseudogene	83952665	83953440	.	+	.	ID=gene-Gm18587;Dbxref=GeneID:100417393,MGI:MGI:5010772;Name=Gm18587;description=predicted gene%2C 18587;gbkey=Gene;gene=Gm18587;gene_biotype=pseudogene;pseudo=true;coverage=1.0;sequence_ID=1.0;extra_copy_number=0;copy_num_ID=gene-Gm18587_0
CM058249.1	Liftoff	match	83957721	83958786	.	+	.	ID=0c8daee2-2342-4057-987a-7f138dd25314;Target=NG_016956.1 1 1065 -;assembly_bases_aln=1065;assembly_bases_seq=1065;bit_score=1983.08;blast_aligner=1;blast_score=1065;common_component=0;e_value=0;filter_score=0;for_remapping=2;gap_count=0;hsp_percent_coverage=100;matchable_bases=1065;matched_bases=1065;num_ident=1065;num_mismatch=0;pct_coverage=100;pct_coverage_hiqual=100;pct_identity_gap=100;pct_identity_gapopen_only=100;pct_identity_ungap=100;rank=1;weighted_identity=1;coverage=1.0;sequence_ID=0.999;extra_copy_number=0;copy_num_ID=0c8daee2-2342-4057-987a-7f138dd25314_0
CM058249.1	Liftoff	pseudogene	83957821	83958686	.	-	.	ID=gene-Gm4978;Dbxref=GeneID:244913,MGI:MGI:3645765;Name=Gm4978;description=predicted gene 4978;gbkey=Gene;gene=Gm4978;gene_biotype=pseudogene;gene_synonym=EG244913;pseudo=true;coverage=1.0;sequence_ID=0.998;extra_copy_number=0;copy_num_ID=gene-Gm4978_0
CM058249.1	Liftoff	gene	83961333	83999435	.	+	.	ID=gene-Anxa2;Dbxref=GeneID:12306,MGI:MGI:88246;Name=Anxa2;description=annexin A2;gbkey=Gene;gene=Anxa2;gene_biotype=protein_coding;gene_synonym=Cal1h,p36,PAP-IV;coverage=1.0;sequence_ID=1.0;valid_ORFs=2;extra_copy_number=0;copy_num_ID=gene-Anxa2_0
CM058249.1	Liftoff	mRNA	83961333	83999435	.	+	.	ID=rna-NM_007585.4;Parent=gene-Anxa2;Dbxref=GeneID:12306,GenBank:NM_007585.4,MGI:MGI:88246;Name=NM_007585.4;gbkey=mRNA;gene=Anxa2;product=annexin A2%2C transcript variant 1;tag=RefSeq Select;transcript_id=NM_007585.4;matches_ref_protein=True;valid_ORF=True;extra_copy_number=0
CM058249.1	Liftoff	exon	83961333	83961376	.	+	.	ID=exon-NM_007585.4-1;Parent=rna-NM_007585.4;Dbxref=GeneID:12306,GenBank:NM_007585.4,MGI:MGI:88246;gbkey=mRNA;gene=Anxa2;product=annexin A2%2C transcript variant 1;tag=RefSeq Select;transcript_id=NM_007585.4;extra_copy_number=0
CM058249.1	Liftoff	exon	83972095	83972159	.	+	.	ID=exon-NM_007585.4-2;Parent=rna-NM_007585.4;Dbxref=GeneID:12306,GenBank:NM_007585.4,MGI:MGI:88246;gbkey=mRNA;gene=Anxa2;product=annexin A2%2C transcript variant 1;tag=RefSeq Select;transcript_id=NM_007585.4;extra_copy_number=0
CM058249.1	Liftoff	exon	83974917	83975016	.	+	.	ID=exon-NM_007585.4-3;Parent=rna-NM_007585.4;Dbxref=GeneID:12306,GenBank:NM_007585.4,MGI:MGI:88246;gbkey=mRNA;gene=Anxa2;product=annexin A2%2C transcript variant 1;tag=RefSeq Select;transcript_id=NM_007585.4;extra_copy_number=0
CM058249.1	Liftoff	exon	83983700	83983794	.	+	.	ID=exon-NM_007585.4-4;Parent=rna-NM_007585.4;Dbxref=GeneID:12306,GenBank:NM_007585.4,MGI:MGI:88246;gbkey=mRNA;gene=Anxa2;product=annexin A2%2C transcript variant 1;tag=RefSeq Select;transcript_id=NM_007585.4;extra_copy_number=0
CM058249.1	Liftoff	exon	83987262	83987375	.	+	.	ID=exon-NM_007585.4-5;Parent=rna-NM_007585.4;Dbxref=GeneID:12306,GenBank:NM_007585.4,MGI:MGI:88246;gbkey=mRNA;gene=Anxa2;product=annexin A2%2C transcript variant 1;tag=RefSeq Select;transcript_id=NM_007585.4;extra_copy_number=0
CM058249.1	Liftoff	exon	83990603	83990693	.	+	.	ID=exon-NM_007585.4-6;Parent=rna-NM_007585.4;Dbxref=GeneID:12306,GenBank:NM_007585.4,MGI:MGI:88246;gbkey=mRNA;gene=Anxa2;product=annexin A2%2C transcript variant 1;tag=RefSeq Select;transcript_id=NM_007585.4;extra_copy_number=0
CM058249.1	Liftoff	exon	83991409	83991488	.	+	.	ID=exon-NM_007585.4-7;Parent=rna-NM_007585.4;Dbxref=GeneID:12306,GenBank:NM_007585.4,MGI:MGI:88246;gbkey=mRNA;gene=Anxa2;product=annexin A2%2C transcript variant 1;tag=RefSeq Select;transcript_id=NM_007585.4;extra_copy_number=0
CM058249.1	Liftoff	exon	83992827	83992886	.	+	.	ID=exon-NM_007585.4-8;Parent=rna-NM_007585.4;Dbxref=GeneID:12306,GenBank:NM_007585.4,MGI:MGI:88246;gbkey=mRNA;gene=Anxa2;product=annexin A2%2C transcript variant 1;tag=RefSeq Select;transcript_id=NM_007585.4;extra_copy_number=0
CM058249.1	Liftoff	exon	83994099	83994192	.	+	.	ID=exon-NM_007585.4-9;Parent=rna-NM_007585.4;Dbxref=GeneID:12306,GenBank:NM_007585.4,MGI:MGI:88246;gbkey=mRNA;gene=Anxa2;product=annexin A2%2C transcript variant 1;tag=RefSeq Select;transcript_id=NM_007585.4;extra_copy_number=0
CM058249.1	Liftoff	exon	83995182	83995277	.	+	.	ID=exon-NM_007585.4-10;Parent=rna-NM_007585.4;Dbxref=GeneID:12306,GenBank:NM_007585.4,MGI:MGI:88246;gbkey=mRNA;gene=Anxa2;product=annexin A2%2C transcript variant 1;tag=RefSeq Select;transcript_id=NM_007585.4;extra_copy_number=0
CM058249.1	Liftoff	exon	83995684	83995742	.	+	.	ID=exon-NM_007585.4-11;Parent=rna-NM_007585.4;Dbxref=GeneID:12306,GenBank:NM_007585.4,MGI:MGI:88246;gbkey=mRNA;gene=Anxa2;product=annexin A2%2C transcript variant 1;tag=RefSeq Select;transcript_id=NM_007585.4;extra_copy_number=0
CM058249.1	Liftoff	exon	83997282	83997404	.	+	.	ID=exon-NM_007585.4-12;Parent=rna-NM_007585.4;Dbxref=GeneID:12306,GenBank:NM_007585.4,MGI:MGI:88246;gbkey=mRNA;gene=Anxa2;product=annexin A2%2C transcript variant 1;tag=RefSeq Select;transcript_id=NM_007585.4;extra_copy_number=0
CM058249.1	Liftoff	exon	83999089	83999435	.	+	.	ID=exon-NM_007585.4-13;Parent=rna-NM_007585.4;Dbxref=GeneID:12306,GenBank:NM_007585.4,MGI:MGI:88246;gbkey=mRNA;gene=Anxa2;product=annexin A2%2C transcript variant 1;tag=RefSeq Select;transcript_id=NM_007585.4;extra_copy_number=0
CM058249.1	Liftoff	CDS	83972112	83972159	.	+	.	ID=cds-NP_031611.1;Parent=rna-NM_007585.4;Dbxref=CCDS:CCDS23316.1,GeneID:12306,GenBank:NP_031611.1,MGI:MGI:88246;Name=NP_031611.1;gbkey=CDS;gene=Anxa2;product=annexin A2;protein_id=NP_031611.1;tag=RefSeq Select;extra_copy_number=0
CM058249.1	Liftoff	CDS	83974917	83975016	.	+	.	ID=cds-NP_031611.1;Parent=rna-NM_007585.4;Dbxref=CCDS:CCDS23316.1,GeneID:12306,GenBank:NP_031611.1,MGI:MGI:88246;Name=NP_031611.1;gbkey=CDS;gene=Anxa2;product=annexin A2;protein_id=NP_031611.1;tag=RefSeq Select;extra_copy_number=0
CM058249.1	Liftoff	CDS	83983700	83983794	.	+	.	ID=cds-NP_031611.1;Parent=rna-NM_007585.4;Dbxref=CCDS:CCDS23316.1,GeneID:12306,GenBank:NP_031611.1,MGI:MGI:88246;Name=NP_031611.1;gbkey=CDS;gene=Anxa2;product=annexin A2;protein_id=NP_031611.1;tag=RefSeq Select;extra_copy_number=0
CM058249.1	Liftoff	CDS	83987262	83987375	.	+	.	ID=cds-NP_031611.1;Parent=rna-NM_007585.4;Dbxref=CCDS:CCDS23316.1,GeneID:12306,GenBank:NP_031611.1,MGI:MGI:88246;Name=NP_031611.1;gbkey=CDS;gene=Anxa2;product=annexin A2;protein_id=NP_031611.1;tag=RefSeq Select;extra_copy_number=0
CM058249.1	Liftoff	CDS	83990603	83990693	.	+	.	ID=cds-NP_031611.1;Parent=rna-NM_007585.4;Dbxref=CCDS:CCDS23316.1,GeneID:12306,GenBank:NP_031611.1,MGI:MGI:88246;Name=NP_031611.1;gbkey=CDS;gene=Anxa2;product=annexin A2;protein_id=NP_031611.1;tag=RefSeq Select;extra_copy_number=0
CM058249.1	Liftoff	CDS	83991409	83991488	.	+	.	ID=cds-NP_031611.1;Parent=rna-NM_007585.4;Dbxref=CCDS:CCDS23316.1,GeneID:12306,GenBank:NP_031611.1,MGI:MGI:88246;Name=NP_031611.1;gbkey=CDS;gene=Anxa2;product=annexin A2;protein_id=NP_031611.1;tag=RefSeq Select;extra_copy_number=0
CM058249.1	Liftoff	CDS	83992827	83992886	.	+	.	ID=cds-NP_031611.1;Parent=rna-NM_007585.4;Dbxref=CCDS:CCDS23316.1,GeneID:12306,GenBank:NP_031611.1,MGI:MGI:88246;Name=NP_031611.1;gbkey=CDS;gene=Anxa2;product=annexin A2;protein_id=NP_031611.1;tag=RefSeq Select;extra_copy_number=0
CM058249.1	Liftoff	CDS	83994099	83994192	.	+	.	ID=cds-NP_031611.1;Parent=rna-NM_007585.4;Dbxref=CCDS:CCDS23316.1,GeneID:12306,GenBank:NP_031611.1,MGI:MGI:88246;Name=NP_031611.1;gbkey=CDS;gene=Anxa2;product=annexin A2;protein_id=NP_031611.1;tag=RefSeq Select;extra_copy_number=0
CM058249.1	Liftoff	CDS	83995182	83995277	.	+	.	ID=cds-NP_031611.1;Parent=rna-NM_007585.4;Dbxref=CCDS:CCDS23316.1,GeneID:12306,GenBank:NP_031611.1,MGI:MGI:88246;Name=NP_031611.1;gbkey=CDS;gene=Anxa2;product=annexin A2;protein_id=NP_031611.1;tag=RefSeq Select;extra_copy_number=0
CM058249.1	Liftoff	CDS	83995684	83995742	.	+	.	ID=cds-NP_031611.1;Parent=rna-NM_007585.4;Dbxref=CCDS:CCDS23316.1,GeneID:12306,GenBank:NP_031611.1,MGI:MGI:88246;Name=NP_031611.1;gbkey=CDS;gene=Anxa2;product=annexin A2;protein_id=NP_031611.1;tag=RefSeq Select;extra_copy_number=0
CM058249.1	Liftoff	CDS	83997282	83997404	.	+	.	ID=cds-NP_031611.1;Parent=rna-NM_007585.4;Dbxref=CCDS:CCDS23316.1,GeneID:12306,GenBank:NP_031611.1,MGI:MGI:88246;Name=NP_031611.1;gbkey=CDS;gene=Anxa2;product=annexin A2;protein_id=NP_031611.1;tag=RefSeq Select;extra_copy_number=0
CM058249.1	Liftoff	CDS	83999089	83999148	.	+	.	ID=cds-NP_031611.1;Parent=rna-NM_007585.4;Dbxref=CCDS:CCDS23316.1,GeneID:12306,GenBank:NP_031611.1,MGI:MGI:88246;Name=NP_031611.1;gbkey=CDS;gene=Anxa2;product=annexin A2;protein_id=NP_031611.1;tag=RefSeq Select;extra_copy_number=0
CM058249.1	Liftoff	mRNA	83961730	83999435	.	+	.	ID=rna-NM_001409577.1;Parent=gene-Anxa2;Dbxref=GeneID:12306,GenBank:NM_001409577.1,MGI:MGI:88246;Name=NM_001409577.1;gbkey=mRNA;gene=Anxa2;product=annexin A2%2C transcript variant 2;transcript_id=NM_001409577.1;matches_ref_protein=True;valid_ORF=True;extra_copy_number=0
CM058249.1	Liftoff	exon	83961730	83961798	.	+	.	ID=exon-NM_001409577.1-1;Parent=rna-NM_001409577.1;Dbxref=GeneID:12306,GenBank:NM_001409577.1,MGI:MGI:88246;gbkey=mRNA;gene=Anxa2;product=annexin A2%2C transcript variant 2;transcript_id=NM_001409577.1;extra_copy_number=0
CM058249.1	Liftoff	exon	83972095	83972159	.	+	.	ID=exon-NM_001409577.1-2;Parent=rna-NM_001409577.1;Dbxref=GeneID:12306,GenBank:NM_001409577.1,MGI:MGI:88246;gbkey=mRNA;gene=Anxa2;product=annexin A2%2C transcript variant 2;transcript_id=NM_001409577.1;extra_copy_number=0
CM058249.1	Liftoff	exon	83974917	83975016	.	+	.	ID=exon-NM_001409577.1-3;Parent=rna-NM_001409577.1;Dbxref=GeneID:12306,GenBank:NM_001409577.1,MGI:MGI:88246;gbkey=mRNA;gene=Anxa2;product=annexin A2%2C transcript variant 2;transcript_id=NM_001409577.1;extra_copy_number=0
CM058249.1	Liftoff	exon	83983700	83983794	.	+	.	ID=exon-NM_001409577.1-4;Parent=rna-NM_001409577.1;Dbxref=GeneID:12306,GenBank:NM_001409577.1,MGI:MGI:88246;gbkey=mRNA;gene=Anxa2;product=annexin A2%2C transcript variant 2;transcript_id=NM_001409577.1;extra_copy_number=0
CM058249.1	Liftoff	exon	83987262	83987375	.	+	.	ID=exon-NM_001409577.1-5;Parent=rna-NM_001409577.1;Dbxref=GeneID:12306,GenBank:NM_001409577.1,MGI:MGI:88246;gbkey=mRNA;gene=Anxa2;product=annexin A2%2C transcript variant 2;transcript_id=NM_001409577.1;extra_copy_number=0
CM058249.1	Liftoff	exon	83990603	83990693	.	+	.	ID=exon-NM_001409577.1-6;Parent=rna-NM_001409577.1;Dbxref=GeneID:12306,GenBank:NM_001409577.1,MGI:MGI:88246;gbkey=mRNA;gene=Anxa2;product=annexin A2%2C transcript variant 2;transcript_id=NM_001409577.1;extra_copy_number=0
CM058249.1	Liftoff	exon	83991409	83991488	.	+	.	ID=exon-NM_001409577.1-7;Parent=rna-NM_001409577.1;Dbxref=GeneID:12306,GenBank:NM_001409577.1,MGI:MGI:88246;gbkey=mRNA;gene=Anxa2;product=annexin A2%2C transcript variant 2;transcript_id=NM_001409577.1;extra_copy_number=0
CM058249.1	Liftoff	exon	83992827	83992886	.	+	.	ID=exon-NM_001409577.1-8;Parent=rna-NM_001409577.1;Dbxref=GeneID:12306,GenBank:NM_001409577.1,MGI:MGI:88246;gbkey=mRNA;gene=Anxa2;product=annexin A2%2C transcript variant 2;transcript_id=NM_001409577.1;extra_copy_number=0
CM058249.1	Liftoff	exon	83994099	83994192	.	+	.	ID=exon-NM_001409577.1-9;Parent=rna-NM_001409577.1;Dbxref=GeneID:12306,GenBank:NM_001409577.1,MGI:MGI:88246;gbkey=mRNA;gene=Anxa2;product=annexin A2%2C transcript variant 2;transcript_id=NM_001409577.1;extra_copy_number=0
CM058249.1	Liftoff	exon	83995182	83995277	.	+	.	ID=exon-NM_001409577.1-10;Parent=rna-NM_001409577.1;Dbxref=GeneID:12306,GenBank:NM_001409577.1,MGI:MGI:88246;gbkey=mRNA;gene=Anxa2;product=annexin A2%2C transcript variant 2;transcript_id=NM_001409577.1;extra_copy_number=0
CM058249.1	Liftoff	exon	83995684	83995742	.	+	.	ID=exon-NM_001409577.1-11;Parent=rna-NM_001409577.1;Dbxref=GeneID:12306,GenBank:NM_001409577.1,MGI:MGI:88246;gbkey=mRNA;gene=Anxa2;product=annexin A2%2C transcript variant 2;transcript_id=NM_001409577.1;extra_copy_number=0
CM058249.1	Liftoff	exon	83997282	83997404	.	+	.	ID=exon-NM_001409577.1-12;Parent=rna-NM_001409577.1;Dbxref=GeneID:12306,GenBank:NM_001409577.1,MGI:MGI:88246;gbkey=mRNA;gene=Anxa2;product=annexin A2%2C transcript variant 2;transcript_id=NM_001409577.1;extra_copy_number=0
CM058249.1	Liftoff	exon	83999089	83999435	.	+	.	ID=exon-NM_001409577.1-13;Parent=rna-NM_001409577.1;Dbxref=GeneID:12306,GenBank:NM_001409577.1,MGI:MGI:88246;gbkey=mRNA;gene=Anxa2;product=annexin A2%2C transcript variant 2;transcript_id=NM_001409577.1;extra_copy_number=0
CM058249.1	Liftoff	CDS	83972112	83972159	.	+	.	ID=cds-NP_001396506.1;Parent=rna-NM_001409577.1;Dbxref=GeneID:12306,GenBank:NP_001396506.1,MGI:MGI:88246;Name=NP_001396506.1;gbkey=CDS;gene=Anxa2;product=annexin A2;protein_id=NP_001396506.1;extra_copy_number=0
CM058249.1	Liftoff	CDS	83974917	83975016	.	+	.	ID=cds-NP_001396506.1;Parent=rna-NM_001409577.1;Dbxref=GeneID:12306,GenBank:NP_001396506.1,MGI:MGI:88246;Name=NP_001396506.1;gbkey=CDS;gene=Anxa2;product=annexin A2;protein_id=NP_001396506.1;extra_copy_number=0
CM058249.1	Liftoff	CDS	83983700	83983794	.	+	.	ID=cds-NP_001396506.1;Parent=rna-NM_001409577.1;Dbxref=GeneID:12306,GenBank:NP_001396506.1,MGI:MGI:88246;Name=NP_001396506.1;gbkey=CDS;gene=Anxa2;product=annexin A2;protein_id=NP_001396506.1;extra_copy_number=0
CM058249.1	Liftoff	CDS	83987262	83987375	.	+	.	ID=cds-NP_001396506.1;Parent=rna-NM_001409577.1;Dbxref=GeneID:12306,GenBank:NP_001396506.1,MGI:MGI:88246;Name=NP_001396506.1;gbkey=CDS;gene=Anxa2;product=annexin A2;protein_id=NP_001396506.1;extra_copy_number=0
CM058249.1	Liftoff	CDS	83990603	83990693	.	+	.	ID=cds-NP_001396506.1;Parent=rna-NM_001409577.1;Dbxref=GeneID:12306,GenBank:NP_001396506.1,MGI:MGI:88246;Name=NP_001396506.1;gbkey=CDS;gene=Anxa2;product=annexin A2;protein_id=NP_001396506.1;extra_copy_number=0
CM058249.1	Liftoff	CDS	83991409	83991488	.	+	.	ID=cds-NP_001396506.1;Parent=rna-NM_001409577.1;Dbxref=GeneID:12306,GenBank:NP_001396506.1,MGI:MGI:88246;Name=NP_001396506.1;gbkey=CDS;gene=Anxa2;product=annexin A2;protein_id=NP_001396506.1;extra_copy_number=0
CM058249.1	Liftoff	CDS	83992827	83992886	.	+	.	ID=cds-NP_001396506.1;Parent=rna-NM_001409577.1;Dbxref=GeneID:12306,GenBank:NP_001396506.1,MGI:MGI:88246;Name=NP_001396506.1;gbkey=CDS;gene=Anxa2;product=annexin A2;protein_id=NP_001396506.1;extra_copy_number=0
CM058249.1	Liftoff	CDS	83994099	83994192	.	+	.	ID=cds-NP_001396506.1;Parent=rna-NM_001409577.1;Dbxref=GeneID:12306,GenBank:NP_001396506.1,MGI:MGI:88246;Name=NP_001396506.1;gbkey=CDS;gene=Anxa2;product=annexin A2;protein_id=NP_001396506.1;extra_copy_number=0
CM058249.1	Liftoff	CDS	83995182	83995277	.	+	.	ID=cds-NP_001396506.1;Parent=rna-NM_001409577.1;Dbxref=GeneID:12306,GenBank:NP_001396506.1,MGI:MGI:88246;Name=NP_001396506.1;gbkey=CDS;gene=Anxa2;product=annexin A2;protein_id=NP_001396506.1;extra_copy_number=0
CM058249.1	Liftoff	CDS	83995684	83995742	.	+	.	ID=cds-NP_001396506.1;Parent=rna-NM_001409577.1;Dbxref=GeneID:12306,GenBank:NP_001396506.1,MGI:MGI:88246;Name=NP_001396506.1;gbkey=CDS;gene=Anxa2;product=annexin A2;protein_id=NP_001396506.1;extra_copy_number=0
CM058249.1	Liftoff	CDS	83997282	83997404	.	+	.	ID=cds-NP_001396506.1;Parent=rna-NM_001409577.1;Dbxref=GeneID:12306,GenBank:NP_001396506.1,MGI:MGI:88246;Name=NP_001396506.1;gbkey=CDS;gene=Anxa2;product=annexin A2;protein_id=NP_001396506.1;extra_copy_number=0
CM058249.1	Liftoff	CDS	83999089	83999148	.	+	.	ID=cds-NP_001396506.1;Parent=rna-NM_001409577.1;Dbxref=GeneID:12306,GenBank:NP_001396506.1,MGI:MGI:88246;Name=NP_001396506.1;gbkey=CDS;gene=Anxa2;product=annexin A2;protein_id=NP_001396506.1;extra_copy_number=0
CM058249.1	Liftoff	gene	83964564	83964651	.	+	.	ID=gene-Mir3109;Dbxref=GeneID:100526560,MGI:MGI:4834328,miRBase:MI0014106;Name=Mir3109;description=microRNA 3109;gbkey=Gene;gene=Mir3109;gene_biotype=miRNA;gene_synonym=mir-3109,mmu-mir-3109;coverage=1.0;sequence_ID=1.0;extra_copy_number=0;copy_num_ID=gene-Mir3109_0
CM058249.1	Liftoff	primary_transcript	83964564	83964651	.	+	.	ID=rna-NR_037296.1;Parent=gene-Mir3109;Dbxref=GeneID:100526560,GenBank:NR_037296.1,MGI:MGI:4834328,miRBase:MI0014106;Name=NR_037296.1;gbkey=precursor_RNA;gene=Mir3109;product=microRNA 3109;transcript_id=NR_037296.1;extra_copy_number=0
CM058249.1	Liftoff	exon	83964564	83964651	.	+	.	ID=exon-NR_037296.1-1;Parent=rna-NR_037296.1;Dbxref=GeneID:100526560,GenBank:NR_037296.1,MGI:MGI:4834328,miRBase:MI0014106;gbkey=precursor_RNA;gene=Mir3109;product=microRNA 3109;transcript_id=NR_037296.1;extra_copy_number=0
CM058249.1	Liftoff	match	83978579	83979119	.	+	.	ID=98cfcfcf-0bcd-42d9-98c0-3edfea395674;Target=NG_151854.1 1 556 +;assembly_bases_aln=556;assembly_bases_seq=556;bit_score=1035.79;blast_aligner=1;blast_score=556;common_component=0;e_value=0;filter_score=0;for_remapping=2;gap_count=0;hsp_percent_coverage=100;matchable_bases=556;matched_bases=556;num_ident=556;num_mismatch=0;pct_coverage=100;pct_coverage_hiqual=100;pct_identity_gap=100;pct_identity_gapopen_only=100;pct_identity_ungap=100;rank=1;weighted_identity=1;coverage=0.973;sequence_ID=0.969;extra_copy_number=0;copy_num_ID=98cfcfcf-0bcd-42d9-98c0-3edfea395674_0
CM058249.1	Liftoff	enhancer	83978679	83979034	.	.	.	ID=id-GeneID:128926200;Dbxref=GeneID:128926200;Note=cis-regulatory module chr9:69318859-69319214 (MGSCv37/mm9 assembly coordinates);experiment=EXISTENCE:reporter gene assay evidence [ECO:0000049][PMID:25872643];function=activates a minimal SCP1 promoter by CapStarr-seq with strong activity in P5424 T cells {active_cell/tissue: P5424 T cell};gbkey=regulatory;regulatory_class=enhancer;coverage=1.0;sequence_ID=0.997;extra_copy_number=0;copy_num_ID=id-GeneID:128926200_0
CM058249.1	Liftoff	biological_region	83978679	83979034	.	+	.	ID=id-GeneID:128926200-2;Dbxref=GeneID:128926200;Name=biological region;gbkey=Region;standard_name=CapStarr-seq enhancer MGSCv37_chr9:69318859-69319214;coverage=1.0;sequence_ID=0.997;extra_copy_number=0;copy_num_ID=id-GeneID:128926200-2_0
CM058249.1	Liftoff	gene	84029841	84029987	.	-	.	ID=gene-LOC115487286;Dbxref=GeneID:115487286;Name=LOC115487286;description=small nucleolar RNA SNORA48;gbkey=Gene;gene=LOC115487286;gene_biotype=snoRNA;coverage=1.0;sequence_ID=1.0;extra_copy_number=0;copy_num_ID=gene-LOC115487286_0
CM058249.1	Liftoff	snoRNA	84029841	84029987	.	-	.	ID=rna-XR_004935922.1;Parent=gene-LOC115487286;Dbxref=GeneID:115487286,RFAM:RF00554,GenBank:XR_004935922.1;Name=XR_004935922.1;gbkey=ncRNA;gene=LOC115487286;inference=COORDINATES: profile:INFERNAL:1.1.1;product=small nucleolar RNA SNORA48;transcript_id=XR_004935922.1;extra_copy_number=0
CM058249.1	Liftoff	exon	84029841	84029987	.	-	.	ID=exon-XR_004935922.1-1;Parent=rna-XR_004935922.1;Dbxref=GeneID:115487286,RFAM:RF00554,GenBank:XR_004935922.1;gbkey=ncRNA;gene=LOC115487286;inference=COORDINATES: profile:INFERNAL:1.1.1;product=small nucleolar RNA SNORA48;transcript_id=XR_004935922.1;extra_copy_number=0
CM058249.1	Liftoff	gene	84074279	84076539	.	+	.	ID=gene-Gm53538;Dbxref=GeneID:118567718,MGI:MGI:6722128;Name=Gm53538;description=predicted gene%2C 53538;gbkey=Gene;gene=Gm53538;gene_biotype=lncRNA;coverage=1.0;sequence_ID=1.0;extra_copy_number=0;copy_num_ID=gene-Gm53538_0
CM058249.1	Liftoff	lnc_RNA	84074279	84076539	.	+	.	ID=rna-XR_004935828.1;Parent=gene-Gm53538;Dbxref=GeneID:118567718,GenBank:XR_004935828.1,MGI:MGI:6722128;Name=XR_004935828.1;gbkey=ncRNA;gene=Gm53538;model_evidence=Supporting evidence includes similarity to: 100%25 coverage of the annotated genomic feature by RNAseq alignments%2C including 2 samples with support for all annotated introns;product=predicted gene%2C 53538;transcript_id=XR_004935828.1;extra_copy_number=0
CM058249.1	Liftoff	exon	84074279	84074391	.	+	.	ID=exon-XR_004935828.1-1;Parent=rna-XR_004935828.1;Dbxref=GeneID:118567718,GenBank:XR_004935828.1,MGI:MGI:6722128;gbkey=ncRNA;gene=Gm53538;product=predicted gene%2C 53538;transcript_id=XR_004935828.1;extra_copy_number=0
CM058249.1	Liftoff	exon	84074763	84074951	.	+	.	ID=exon-XR_004935828.1-2;Parent=rna-XR_004935828.1;Dbxref=GeneID:118567718,GenBank:XR_004935828.1,MGI:MGI:6722128;gbkey=ncRNA;gene=Gm53538;product=predicted gene%2C 53538;transcript_id=XR_004935828.1;extra_copy_number=0
CM058249.1	Liftoff	exon	84076401	84076539	.	+	.	ID=exon-XR_004935828.1-3;Parent=rna-XR_004935828.1;Dbxref=GeneID:118567718,GenBank:XR_004935828.1,MGI:MGI:6722128;gbkey=ncRNA;gene=Gm53538;product=predicted gene%2C 53538;transcript_id=XR_004935828.1;extra_copy_number=0
CM058249.1	Liftoff	gene	84175179	84180475	.	-	.	ID=gene-Gm31469;Dbxref=GeneID:102633709,MGI:MGI:5590628;Name=Gm31469;description=predicted gene%2C 31469;gbkey=Gene;gene=Gm31469;gene_biotype=lncRNA;coverage=1.0;sequence_ID=1.0;extra_copy_number=0;copy_num_ID=gene-Gm31469_0
CM058249.1	Liftoff	lnc_RNA	84175179	84180475	.	-	.	ID=rna-XR_379585.2;Parent=gene-Gm31469;Dbxref=GeneID:102633709,GenBank:XR_379585.2,MGI:MGI:5590628;Name=XR_379585.2;gbkey=ncRNA;gene=Gm31469;model_evidence=Supporting evidence includes similarity to: 1 mRNA%2C and 100%25 coverage of the annotated genomic feature by RNAseq alignments%2C including 1 sample with support for all annotated introns;product=predicted gene%2C 31469;transcript_id=XR_379585.2;extra_copy_number=0
CM058249.1	Liftoff	exon	84175179	84175435	.	-	.	ID=exon-XR_379585.2-3;Parent=rna-XR_379585.2;Dbxref=GeneID:102633709,GenBank:XR_379585.2,MGI:MGI:5590628;gbkey=ncRNA;gene=Gm31469;product=predicted gene%2C 31469;transcript_id=XR_379585.2;extra_copy_number=0
CM058249.1	Liftoff	exon	84179585	84179631	.	-	.	ID=exon-XR_379585.2-2;Parent=rna-XR_379585.2;Dbxref=GeneID:102633709,GenBank:XR_379585.2,MGI:MGI:5590628;gbkey=ncRNA;gene=Gm31469;product=predicted gene%2C 31469;transcript_id=XR_379585.2;extra_copy_number=0
CM058249.1	Liftoff	exon	84180427	84180475	.	-	.	ID=exon-XR_379585.2-1;Parent=rna-XR_379585.2;Dbxref=GeneID:102633709,GenBank:XR_379585.2,MGI:MGI:5590628;gbkey=ncRNA;gene=Gm31469;product=predicted gene%2C 31469;transcript_id=XR_379585.2;extra_copy_number=0
CM058249.1	Liftoff	match	84176592	84176975	.	+	.	ID=6ac91aec-9476-479a-954e-9e6769d89e1f;Target=NG_151855.1 1 384 +;assembly_bases_aln=384;assembly_bases_seq=384;bit_score=715.683;blast_aligner=1;blast_score=384;common_component=0;e_value=0;filter_score=0;for_remapping=2;gap_count=0;hsp_percent_coverage=100;matchable_bases=384;matched_bases=384;num_ident=384;num_mismatch=0;pct_coverage=100;pct_coverage_hiqual=100;pct_identity_gap=100;pct_identity_gapopen_only=100;pct_identity_ungap=100;rank=1;weighted_identity=1;coverage=1.0;sequence_ID=1.0;extra_copy_number=0;copy_num_ID=6ac91aec-9476-479a-954e-9e6769d89e1f_0
CM058249.1	Liftoff	enhancer	84176692	84176875	.	.	.	ID=id-GeneID:128926201;Dbxref=GeneID:128926201;Note=cis-regulatory module chr9:69516656-69516839 (MGSCv37/mm9 assembly coordinates);experiment=EXISTENCE:reporter gene assay evidence [ECO:0000049][PMID:25872643];function=activates a minimal SCP1 promoter by CapStarr-seq with weak activity in P5424 T cells and NIH3T3 fibroblasts {active_cell/tissue: P5424 T cell | NIH3T3};gbkey=regulatory;regulatory_class=enhancer;coverage=1.0;sequence_ID=1.0;extra_copy_number=0;copy_num_ID=id-GeneID:128926201_0
CM058249.1	Liftoff	biological_region	84176692	84176875	.	+	.	ID=id-GeneID:128926201-2;Dbxref=GeneID:128926201;Name=biological region;gbkey=Region;standard_name=CapStarr-seq enhancer MGSCv37_chr9:69516656-69516839;coverage=1.0;sequence_ID=1.0;extra_copy_number=0;copy_num_ID=id-GeneID:128926201-2_0
CM058249.1	Liftoff	match	84265108	84265548	.	+	.	ID=ef205146-f9db-48b7-9315-97e6a66919e7;Target=NG_151856.1 1 441 +;assembly_bases_aln=441;assembly_bases_seq=441;bit_score=821.764;blast_aligner=1;blast_score=441;common_component=0;e_value=0;filter_score=0;for_remapping=2;gap_count=0;hsp_percent_coverage=100;matchable_bases=441;matched_bases=441;num_ident=441;num_mismatch=0;pct_coverage=100;pct_coverage_hiqual=100;pct_identity_gap=100;pct_identity_gapopen_only=100;pct_identity_ungap=100;rank=1;weighted_identity=1;coverage=1.0;sequence_ID=1.0;extra_copy_number=0;copy_num_ID=ef205146-f9db-48b7-9315-97e6a66919e7_0
CM058249.1	Liftoff	enhancer	84265208	84265448	.	.	.	ID=id-GeneID:128926202;Dbxref=GeneID:128926202;Note=cis-regulatory module chr9:69605139-69605379 (MGSCv37/mm9 assembly coordinates);experiment=EXISTENCE:reporter gene assay evidence [ECO:0000049][PMID:25872643];function=activates a minimal SCP1 promoter by CapStarr-seq with strong activity in P5424 T cells {active_cell/tissue: P5424 T cell};gbkey=regulatory;regulatory_class=enhancer;coverage=1.0;sequence_ID=1.0;extra_copy_number=0;copy_num_ID=id-GeneID:128926202_0
CM058249.1	Liftoff	biological_region	84265208	84265448	.	+	.	ID=id-GeneID:128926202-2;Dbxref=GeneID:128926202;Name=biological region;gbkey=Region;standard_name=CapStarr-seq enhancer MGSCv37_chr9:69605139-69605379;coverage=1.0;sequence_ID=1.0;extra_copy_number=0;copy_num_ID=id-GeneID:128926202-2_0
CM058249.1	Liftoff	gene	84265586	84268816	.	-	.	ID=gene-Foxb1;Dbxref=GeneID:64290,MGI:MGI:1927549;Name=Foxb1;description=forkhead box B1;gbkey=Gene;gene=Foxb1;gene_biotype=protein_coding;gene_synonym=C43,Fkh5,Foxb1a,Foxb1b,Hfh-e5.1,Mf3,Twh;coverage=1.0;sequence_ID=1.0;valid_ORFs=1;extra_copy_number=0;copy_num_ID=gene-Foxb1_0
CM058249.1	Liftoff	mRNA	84265586	84268816	.	-	.	ID=rna-NM_022378.3;Parent=gene-Foxb1;Dbxref=GeneID:64290,GenBank:NM_022378.3,MGI:MGI:1927549;Name=NM_022378.3;gbkey=mRNA;gene=Foxb1;product=forkhead box B1;tag=RefSeq Select;transcript_id=NM_022378.3;matches_ref_protein=True;valid_ORF=True;extra_copy_number=0
CM058249.1	Liftoff	exon	84265586	84268176	.	-	.	ID=exon-NM_022378.3-2;Parent=rna-NM_022378.3;Dbxref=GeneID:64290,GenBank:NM_022378.3,MGI:MGI:1927549;gbkey=mRNA;gene=Foxb1;product=forkhead box B1;tag=RefSeq Select;transcript_id=NM_022378.3;extra_copy_number=0
CM058249.1	Liftoff	exon	84268424	84268816	.	-	.	ID=exon-NM_022378.3-1;Parent=rna-NM_022378.3;Dbxref=GeneID:64290,GenBank:NM_022378.3,MGI:MGI:1927549;gbkey=mRNA;gene=Foxb1;product=forkhead box B1;tag=RefSeq Select;transcript_id=NM_022378.3;extra_copy_number=0
CM058249.1	Liftoff	CDS	84267145	84268122	.	-	.	ID=cds-NP_071773.2;Parent=rna-NM_022378.3;Dbxref=CCDS:CCDS40677.1,GeneID:64290,GenBank:NP_071773.2,MGI:MGI:1927549;Name=NP_071773.2;gbkey=CDS;gene=Foxb1;product=forkhead box protein B1;protein_id=NP_071773.2;tag=RefSeq Select;extra_copy_number=0
CM058249.1	Liftoff	gene	84269022	84338173	.	+	.	ID=gene-B230323A14Rik;Dbxref=GeneID:319970,MGI:MGI:2443084;Name=B230323A14Rik;description=RIKEN cDNA B230323A14 gene;gbkey=Gene;gene=B230323A14Rik;gene_biotype=lncRNA;coverage=1.0;sequence_ID=1.0;extra_copy_number=0;copy_num_ID=gene-B230323A14Rik_0
CM058249.1	Liftoff	lnc_RNA	84269022	84338173	.	+	.	ID=rna-NR_040765.1;Parent=gene-B230323A14Rik;Dbxref=GeneID:319970,GenBank:NR_040765.1,MGI:MGI:2443084;Name=NR_040765.1;gbkey=ncRNA;gene=B230323A14Rik;product=RIKEN cDNA B230323A14 gene;transcript_id=NR_040765.1;extra_copy_number=0
CM058249.1	Liftoff	exon	84269022	84269088	.	+	.	ID=exon-NR_040765.1-1;Parent=rna-NR_040765.1;Dbxref=GeneID:319970,GenBank:NR_040765.1,MGI:MGI:2443084;gbkey=ncRNA;gene=B230323A14Rik;product=RIKEN cDNA B230323A14 gene;transcript_id=NR_040765.1;extra_copy_number=0
CM058249.1	Liftoff	exon	84314685	84314802	.	+	.	ID=exon-NR_040765.1-2;Parent=rna-NR_040765.1;Dbxref=GeneID:319970,GenBank:NR_040765.1,MGI:MGI:2443084;gbkey=ncRNA;gene=B230323A14Rik;product=RIKEN cDNA B230323A14 gene;transcript_id=NR_040765.1;extra_copy_number=0
CM058249.1	Liftoff	exon	84329045	84329783	.	+	.	ID=exon-NR_040765.1-3;Parent=rna-NR_040765.1;Dbxref=GeneID:319970,GenBank:NR_040765.1,MGI:MGI:2443084;gbkey=ncRNA;gene=B230323A14Rik;product=RIKEN cDNA B230323A14 gene;transcript_id=NR_040765.1;extra_copy_number=0
CM058249.1	Liftoff	exon	84331492	84331683	.	+	.	ID=exon-NR_040765.1-4;Parent=rna-NR_040765.1;Dbxref=GeneID:319970,GenBank:NR_040765.1,MGI:MGI:2443084;gbkey=ncRNA;gene=B230323A14Rik;product=RIKEN cDNA B230323A14 gene;transcript_id=NR_040765.1;extra_copy_number=0
CM058249.1	Liftoff	exon	84337655	84338173	.	+	.	ID=exon-NR_040765.1-5;Parent=rna-NR_040765.1;Dbxref=GeneID:319970,GenBank:NR_040765.1,MGI:MGI:2443084;gbkey=ncRNA;gene=B230323A14Rik;product=RIKEN cDNA B230323A14 gene;transcript_id=NR_040765.1;extra_copy_number=0
CM058249.1	Liftoff	gene	84275296	84278013	.	+	.	ID=gene-Gm31530;Dbxref=GeneID:102633789,MGI:MGI:5590689;Name=Gm31530;description=predicted gene%2C 31530;gbkey=Gene;gene=Gm31530;gene_biotype=lncRNA;coverage=1.0;sequence_ID=0.999;extra_copy_number=0;copy_num_ID=gene-Gm31530_0
CM058249.1	Liftoff	lnc_RNA	84275296	84278013	.	+	.	ID=rna-XR_379586.1;Parent=gene-Gm31530;Dbxref=GeneID:102633789,GenBank:XR_379586.1,MGI:MGI:5590689;Name=XR_379586.1;gbkey=ncRNA;gene=Gm31530;model_evidence=Supporting evidence includes similarity to: 5 long SRA reads%2C and 100%25 coverage of the annotated genomic feature by RNAseq alignments%2C including 5 samples with support for all annotated introns;product=predicted gene%2C 31530;transcript_id=XR_379586.1;extra_copy_number=0
CM058249.1	Liftoff	exon	84275296	84276061	.	+	.	ID=exon-XR_379586.1-1;Parent=rna-XR_379586.1;Dbxref=GeneID:102633789,GenBank:XR_379586.1,MGI:MGI:5590689;gbkey=ncRNA;gene=Gm31530;product=predicted gene%2C 31530;transcript_id=XR_379586.1;extra_copy_number=0
CM058249.1	Liftoff	exon	84276185	84276333	.	+	.	ID=exon-XR_379586.1-2;Parent=rna-XR_379586.1;Dbxref=GeneID:102633789,GenBank:XR_379586.1,MGI:MGI:5590689;gbkey=ncRNA;gene=Gm31530;product=predicted gene%2C 31530;transcript_id=XR_379586.1;extra_copy_number=0
CM058249.1	Liftoff	exon	84276628	84278013	.	+	.	ID=exon-XR_379586.1-3;Parent=rna-XR_379586.1;Dbxref=GeneID:102633789,GenBank:XR_379586.1,MGI:MGI:5590689;gbkey=ncRNA;gene=Gm31530;product=predicted gene%2C 31530;transcript_id=XR_379586.1;extra_copy_number=0
CM058249.1	Liftoff	match	84300397	84301163	.	+	.	ID=7431ea81-541c-4a13-83f8-a3dd4786d2c3;Target=NG_020891.1 1 767 -;assembly_bases_aln=767;assembly_bases_seq=767;bit_score=1428.47;blast_aligner=1;blast_score=767;common_component=0;e_value=0;filter_score=0;for_remapping=2;gap_count=0;hsp_percent_coverage=100;matchable_bases=767;matched_bases=767;num_ident=767;num_mismatch=0;pct_coverage=100;pct_coverage_hiqual=100;pct_identity_gap=100;pct_identity_gapopen_only=100;pct_identity_ungap=100;rank=1;weighted_identity=1;coverage=1.0;sequence_ID=1.0;extra_copy_number=0;copy_num_ID=7431ea81-541c-4a13-83f8-a3dd4786d2c3_0
CM058249.1	Liftoff	pseudogene	84300497	84301063	.	-	.	ID=gene-Gm18745;Dbxref=GeneID:100417660,MGI:MGI:5010930;Name=Gm18745;description=predicted gene%2C 18745;gbkey=Gene;gene=Gm18745;gene_biotype=pseudogene;pseudo=true;coverage=1.0;sequence_ID=1.0;extra_copy_number=0;copy_num_ID=gene-Gm18745_0
CM058249.1	Liftoff	gene	84317553	84323347	.	+	.	ID=gene-Gm51684;Dbxref=GeneID:115487182,MGI:MGI:6365456;Name=Gm51684;description=predicted gene%2C 51684;gbkey=Gene;gene=Gm51684;gene_biotype=lncRNA;coverage=1.0;sequence_ID=0.998;extra_copy_number=0;copy_num_ID=gene-Gm51684_0
CM058249.1	Liftoff	lnc_RNA	84317553	84323347	.	+	.	ID=rna-XR_003948184.1;Parent=gene-Gm51684;Dbxref=GeneID:115487182,GenBank:XR_003948184.1,MGI:MGI:6365456;Name=XR_003948184.1;gbkey=ncRNA;gene=Gm51684;model_evidence=Supporting evidence includes similarity to: 4 long SRA reads%2C and 97%25 coverage of the annotated genomic feature by RNAseq alignments%2C including 3 samples with support for all annotated introns;product=predicted gene%2C 51684;transcript_id=XR_003948184.1;extra_copy_number=0
CM058249.1	Liftoff	exon	84317553	84317933	.	+	.	ID=exon-XR_003948184.1-1;Parent=rna-XR_003948184.1;Dbxref=GeneID:115487182,GenBank:XR_003948184.1,MGI:MGI:6365456;gbkey=ncRNA;gene=Gm51684;product=predicted gene%2C 51684;transcript_id=XR_003948184.1;extra_copy_number=0
CM058249.1	Liftoff	exon	84321634	84323347	.	+	.	ID=exon-XR_003948184.1-2;Parent=rna-XR_003948184.1;Dbxref=GeneID:115487182,GenBank:XR_003948184.1,MGI:MGI:6365456;gbkey=ncRNA;gene=Gm51684;product=predicted gene%2C 51684;transcript_id=XR_003948184.1;extra_copy_number=0
CM058249.1	Liftoff	gene	84395634	84413419	.	+	.	ID=gene-Gm39368;Dbxref=GeneID:105243446,MGI:MGI:5622253;Name=Gm39368;description=predicted gene%2C 39368;gbkey=Gene;gene=Gm39368;gene_biotype=lncRNA;coverage=1.0;sequence_ID=1.0;extra_copy_number=0;copy_num_ID=gene-Gm39368_0
CM058249.1	Liftoff	lnc_RNA	84395634	84413419	.	+	.	ID=rna-XR_870886.1;Parent=gene-Gm39368;Dbxref=GeneID:105243446,GenBank:XR_870886.1,MGI:MGI:5622253;Name=XR_870886.1;gbkey=ncRNA;gene=Gm39368;model_evidence=Supporting evidence includes similarity to: 100%25 coverage of the annotated genomic feature by RNAseq alignments%2C including 2 samples with support for all annotated introns;product=predicted gene%2C 39368;transcript_id=XR_870886.1;extra_copy_number=0
CM058249.1	Liftoff	exon	84395634	84395727	.	+	.	ID=exon-XR_870886.1-1;Parent=rna-XR_870886.1;Dbxref=GeneID:105243446,GenBank:XR_870886.1,MGI:MGI:5622253;gbkey=ncRNA;gene=Gm39368;product=predicted gene%2C 39368;transcript_id=XR_870886.1;extra_copy_number=0
CM058249.1	Liftoff	exon	84405130	84405204	.	+	.	ID=exon-XR_870886.1-2;Parent=rna-XR_870886.1;Dbxref=GeneID:105243446,GenBank:XR_870886.1,MGI:MGI:5622253;gbkey=ncRNA;gene=Gm39368;product=predicted gene%2C 39368;transcript_id=XR_870886.1;extra_copy_number=0
CM058249.1	Liftoff	exon	84410905	84410969	.	+	.	ID=exon-XR_870886.1-3;Parent=rna-XR_870886.1;Dbxref=GeneID:105243446,GenBank:XR_870886.1,MGI:MGI:5622253;gbkey=ncRNA;gene=Gm39368;product=predicted gene%2C 39368;transcript_id=XR_870886.1;extra_copy_number=0
CM058249.1	Liftoff	exon	84413039	84413419	.	+	.	ID=exon-XR_870886.1-4;Parent=rna-XR_870886.1;Dbxref=GeneID:105243446,GenBank:XR_870886.1,MGI:MGI:5622253;gbkey=ncRNA;gene=Gm39368;product=predicted gene%2C 39368;transcript_id=XR_870886.1;extra_copy_number=0
CM058249.1	Liftoff	gene	84415197	84420640	.	+	.	ID=gene-Gm31587;Dbxref=GeneID:102633862,MGI:MGI:5590746;Name=Gm31587;description=predicted gene%2C 31587;gbkey=Gene;gene=Gm31587;gene_biotype=lncRNA;coverage=1.0;sequence_ID=1.0;extra_copy_number=0;copy_num_ID=gene-Gm31587_0
CM058249.1	Liftoff	lnc_RNA	84415197	84420640	.	+	.	ID=rna-XR_379587.3;Parent=gene-Gm31587;Dbxref=GeneID:102633862,GenBank:XR_379587.3,MGI:MGI:5590746;Name=XR_379587.3;gbkey=ncRNA;gene=Gm31587;model_evidence=Supporting evidence includes similarity to: 100%25 coverage of the annotated genomic feature by RNAseq alignments%2C including 4 samples with support for all annotated introns;product=predicted gene%2C 31587%2C transcript variant X4;transcript_id=XR_379587.3;extra_copy_number=0
CM058249.1	Liftoff	exon	84415197	84415657	.	+	.	ID=exon-XR_379587.3-1;Parent=rna-XR_379587.3;Dbxref=GeneID:102633862,GenBank:XR_379587.3,MGI:MGI:5590746;gbkey=ncRNA;gene=Gm31587;product=predicted gene%2C 31587%2C transcript variant X4;transcript_id=XR_379587.3;extra_copy_number=0
CM058249.1	Liftoff	exon	84416418	84416521	.	+	.	ID=exon-XR_379587.3-2;Parent=rna-XR_379587.3;Dbxref=GeneID:102633862,GenBank:XR_379587.3,MGI:MGI:5590746;gbkey=ncRNA;gene=Gm31587;product=predicted gene%2C 31587%2C transcript variant X4;transcript_id=XR_379587.3;extra_copy_number=0
CM058249.1	Liftoff	exon	84418948	84419099	.	+	.	ID=exon-XR_379587.3-3;Parent=rna-XR_379587.3;Dbxref=GeneID:102633862,GenBank:XR_379587.3,MGI:MGI:5590746;gbkey=ncRNA;gene=Gm31587;product=predicted gene%2C 31587%2C transcript variant X4;transcript_id=XR_379587.3;extra_copy_number=0
CM058249.1	Liftoff	exon	84420068	84420640	.	+	.	ID=exon-XR_379587.3-4;Parent=rna-XR_379587.3;Dbxref=GeneID:102633862,GenBank:XR_379587.3,MGI:MGI:5590746;gbkey=ncRNA;gene=Gm31587;product=predicted gene%2C 31587%2C transcript variant X4;transcript_id=XR_379587.3;extra_copy_number=0
CM058249.1	Liftoff	lnc_RNA	84415197	84420640	.	+	.	ID=rna-XR_870887.2;Parent=gene-Gm31587;Dbxref=GeneID:102633862,GenBank:XR_870887.2,MGI:MGI:5590746;Name=XR_870887.2;gbkey=ncRNA;gene=Gm31587;model_evidence=Supporting evidence includes similarity to: 100%25 coverage of the annotated genomic feature by RNAseq alignments%2C including 5 samples with support for all annotated introns;product=predicted gene%2C 31587%2C transcript variant X1;transcript_id=XR_870887.2;extra_copy_number=0
CM058249.1	Liftoff	exon	84415197	84415657	.	+	.	ID=exon-XR_870887.2-1;Parent=rna-XR_870887.2;Dbxref=GeneID:102633862,GenBank:XR_870887.2,MGI:MGI:5590746;gbkey=ncRNA;gene=Gm31587;product=predicted gene%2C 31587%2C transcript variant X1;transcript_id=XR_870887.2;extra_copy_number=0
CM058249.1	Liftoff	exon	84416418	84416521	.	+	.	ID=exon-XR_870887.2-2;Parent=rna-XR_870887.2;Dbxref=GeneID:102633862,GenBank:XR_870887.2,MGI:MGI:5590746;gbkey=ncRNA;gene=Gm31587;product=predicted gene%2C 31587%2C transcript variant X1;transcript_id=XR_870887.2;extra_copy_number=0
CM058249.1	Liftoff	exon	84418948	84419761	.	+	.	ID=exon-XR_870887.2-3;Parent=rna-XR_870887.2;Dbxref=GeneID:102633862,GenBank:XR_870887.2,MGI:MGI:5590746;gbkey=ncRNA;gene=Gm31587;product=predicted gene%2C 31587%2C transcript variant X1;transcript_id=XR_870887.2;extra_copy_number=0
CM058249.1	Liftoff	exon	84420068	84420640	.	+	.	ID=exon-XR_870887.2-4;Parent=rna-XR_870887.2;Dbxref=GeneID:102633862,GenBank:XR_870887.2,MGI:MGI:5590746;gbkey=ncRNA;gene=Gm31587;product=predicted gene%2C 31587%2C transcript variant X1;transcript_id=XR_870887.2;extra_copy_number=0
CM058249.1	Liftoff	lnc_RNA	84415197	84420640	.	+	.	ID=rna-XR_870888.2;Parent=gene-Gm31587;Dbxref=GeneID:102633862,GenBank:XR_870888.2,MGI:MGI:5590746;Name=XR_870888.2;gbkey=ncRNA;gene=Gm31587;model_evidence=Supporting evidence includes similarity to: 2 long SRA reads%2C and 100%25 coverage of the annotated genomic feature by RNAseq alignments%2C including 5 samples with support for all annotated introns;product=predicted gene%2C 31587%2C transcript variant X2;transcript_id=XR_870888.2;extra_copy_number=0
CM058249.1	Liftoff	exon	84415197	84415657	.	+	.	ID=exon-XR_870888.2-1;Parent=rna-XR_870888.2;Dbxref=GeneID:102633862,GenBank:XR_870888.2,MGI:MGI:5590746;gbkey=ncRNA;gene=Gm31587;product=predicted gene%2C 31587%2C transcript variant X2;transcript_id=XR_870888.2;extra_copy_number=0
CM058249.1	Liftoff	exon	84416418	84416521	.	+	.	ID=exon-XR_870888.2-2;Parent=rna-XR_870888.2;Dbxref=GeneID:102633862,GenBank:XR_870888.2,MGI:MGI:5590746;gbkey=ncRNA;gene=Gm31587;product=predicted gene%2C 31587%2C transcript variant X2;transcript_id=XR_870888.2;extra_copy_number=0
CM058249.1	Liftoff	exon	84418948	84419099	.	+	.	ID=exon-XR_870888.2-3;Parent=rna-XR_870888.2;Dbxref=GeneID:102633862,GenBank:XR_870888.2,MGI:MGI:5590746;gbkey=ncRNA;gene=Gm31587;product=predicted gene%2C 31587%2C transcript variant X2;transcript_id=XR_870888.2;extra_copy_number=0
CM058249.1	Liftoff	exon	84419539	84419761	.	+	.	ID=exon-XR_870888.2-4;Parent=rna-XR_870888.2;Dbxref=GeneID:102633862,GenBank:XR_870888.2,MGI:MGI:5590746;gbkey=ncRNA;gene=Gm31587;product=predicted gene%2C 31587%2C transcript variant X2;transcript_id=XR_870888.2;extra_copy_number=0
CM058249.1	Liftoff	exon	84420068	84420640	.	+	.	ID=exon-XR_870888.2-5;Parent=rna-XR_870888.2;Dbxref=GeneID:102633862,GenBank:XR_870888.2,MGI:MGI:5590746;gbkey=ncRNA;gene=Gm31587;product=predicted gene%2C 31587%2C transcript variant X2;transcript_id=XR_870888.2;extra_copy_number=0
CM058249.1	Liftoff	lnc_RNA	84415197	84420640	.	+	.	ID=rna-XR_870889.2;Parent=gene-Gm31587;Dbxref=GeneID:102633862,GenBank:XR_870889.2,MGI:MGI:5590746;Name=XR_870889.2;gbkey=ncRNA;gene=Gm31587;model_evidence=Supporting evidence includes similarity to: 100%25 coverage of the annotated genomic feature by RNAseq alignments%2C including 1 sample with support for all annotated introns;product=predicted gene%2C 31587%2C transcript variant X3;transcript_id=XR_870889.2;extra_copy_number=0
CM058249.1	Liftoff	exon	84415197	84415657	.	+	.	ID=exon-XR_870889.2-1;Parent=rna-XR_870889.2;Dbxref=GeneID:102633862,GenBank:XR_870889.2,MGI:MGI:5590746;gbkey=ncRNA;gene=Gm31587;product=predicted gene%2C 31587%2C transcript variant X3;transcript_id=XR_870889.2;extra_copy_number=0
CM058249.1	Liftoff	exon	84416418	84416521	.	+	.	ID=exon-XR_870889.2-2;Parent=rna-XR_870889.2;Dbxref=GeneID:102633862,GenBank:XR_870889.2,MGI:MGI:5590746;gbkey=ncRNA;gene=Gm31587;product=predicted gene%2C 31587%2C transcript variant X3;transcript_id=XR_870889.2;extra_copy_number=0
CM058249.1	Liftoff	exon	84418948	84419761	.	+	.	ID=exon-XR_870889.2-3;Parent=rna-XR_870889.2;Dbxref=GeneID:102633862,GenBank:XR_870889.2,MGI:MGI:5590746;gbkey=ncRNA;gene=Gm31587;product=predicted gene%2C 31587%2C transcript variant X3;transcript_id=XR_870889.2;extra_copy_number=0
CM058249.1	Liftoff	exon	84420350	84420640	.	+	.	ID=exon-XR_870889.2-4;Parent=rna-XR_870889.2;Dbxref=GeneID:102633862,GenBank:XR_870889.2,MGI:MGI:5590746;gbkey=ncRNA;gene=Gm31587;product=predicted gene%2C 31587%2C transcript variant X3;transcript_id=XR_870889.2;extra_copy_number=0
CM058249.1	Liftoff	gene	84497378	84519659	.	+	.	ID=gene-Bnip2;Dbxref=GeneID:12175,MGI:MGI:109327;Name=Bnip2;description=BCL2/adenovirus E1B interacting protein 2;gbkey=Gene;gene=Bnip2;gene_biotype=protein_coding;gene_synonym=5730523P12Rik,BNIP2beta,Nip21;coverage=1.0;sequence_ID=1.0;valid_ORFs=9;extra_copy_number=0;copy_num_ID=gene-Bnip2_0
CM058249.1	Liftoff	mRNA	84497378	84516257	.	+	.	ID=rna-XM_006510791.5;Parent=gene-Bnip2;Dbxref=GeneID:12175,GenBank:XM_006510791.5,MGI:MGI:109327;Name=XM_006510791.5;gbkey=mRNA;gene=Bnip2;model_evidence=Supporting evidence includes similarity to: 3 mRNAs%2C 21 ESTs%2C 10 Proteins%2C 1349 long SRA reads%2C and 99%25 coverage of the annotated genomic feature by RNAseq alignments%2C including 18 samples with support for all annotated introns;product=BCL2/adenovirus E1B interacting protein 2%2C transcript variant X1;transcript_id=XM_006510791.5;matches_ref_protein=True;valid_ORF=True;extra_copy_number=0
CM058249.1	Liftoff	exon	84497378	84497689	.	+	.	ID=exon-XM_006510791.5-1;Parent=rna-XM_006510791.5;Dbxref=GeneID:12175,GenBank:XM_006510791.5,MGI:MGI:109327;gbkey=mRNA;gene=Bnip2;product=BCL2/adenovirus E1B interacting protein 2%2C transcript variant X1;transcript_id=XM_006510791.5;extra_copy_number=0
CM058249.1	Liftoff	exon	84503421	84503527	.	+	.	ID=exon-XM_006510791.5-2;Parent=rna-XM_006510791.5;Dbxref=GeneID:12175,GenBank:XM_006510791.5,MGI:MGI:109327;gbkey=mRNA;gene=Bnip2;product=BCL2/adenovirus E1B interacting protein 2%2C transcript variant X1;transcript_id=XM_006510791.5;extra_copy_number=0
CM058249.1	Liftoff	exon	84504118	84504185	.	+	.	ID=exon-XM_006510791.5-3;Parent=rna-XM_006510791.5;Dbxref=GeneID:12175,GenBank:XM_006510791.5,MGI:MGI:109327;gbkey=mRNA;gene=Bnip2;product=BCL2/adenovirus E1B interacting protein 2%2C transcript variant X1;transcript_id=XM_006510791.5;extra_copy_number=0
CM058249.1	Liftoff	exon	84505081	84505257	.	+	.	ID=exon-XM_006510791.5-4;Parent=rna-XM_006510791.5;Dbxref=GeneID:12175,GenBank:XM_006510791.5,MGI:MGI:109327;gbkey=mRNA;gene=Bnip2;product=BCL2/adenovirus E1B interacting protein 2%2C transcript variant X1;transcript_id=XM_006510791.5;extra_copy_number=0
CM058249.1	Liftoff	exon	84507094	84507270	.	+	.	ID=exon-XM_006510791.5-5;Parent=rna-XM_006510791.5;Dbxref=GeneID:12175,GenBank:XM_006510791.5,MGI:MGI:109327;gbkey=mRNA;gene=Bnip2;product=BCL2/adenovirus E1B interacting protein 2%2C transcript variant X1;transcript_id=XM_006510791.5;extra_copy_number=0
CM058249.1	Liftoff	exon	84508843	84508945	.	+	.	ID=exon-XM_006510791.5-6;Parent=rna-XM_006510791.5;Dbxref=GeneID:12175,GenBank:XM_006510791.5,MGI:MGI:109327;gbkey=mRNA;gene=Bnip2;product=BCL2/adenovirus E1B interacting protein 2%2C transcript variant X1;transcript_id=XM_006510791.5;extra_copy_number=0
CM058249.1	Liftoff	exon	84509980	84510111	.	+	.	ID=exon-XM_006510791.5-7;Parent=rna-XM_006510791.5;Dbxref=GeneID:12175,GenBank:XM_006510791.5,MGI:MGI:109327;gbkey=mRNA;gene=Bnip2;product=BCL2/adenovirus E1B interacting protein 2%2C transcript variant X1;transcript_id=XM_006510791.5;extra_copy_number=0
CM058249.1	Liftoff	exon	84511379	84511465	.	+	.	ID=exon-XM_006510791.5-8;Parent=rna-XM_006510791.5;Dbxref=GeneID:12175,GenBank:XM_006510791.5,MGI:MGI:109327;gbkey=mRNA;gene=Bnip2;product=BCL2/adenovirus E1B interacting protein 2%2C transcript variant X1;transcript_id=XM_006510791.5;extra_copy_number=0
CM058249.1	Liftoff	exon	84511569	84511667	.	+	.	ID=exon-XM_006510791.5-9;Parent=rna-XM_006510791.5;Dbxref=GeneID:12175,GenBank:XM_006510791.5,MGI:MGI:109327;gbkey=mRNA;gene=Bnip2;product=BCL2/adenovirus E1B interacting protein 2%2C transcript variant X1;transcript_id=XM_006510791.5;extra_copy_number=0
CM058249.1	Liftoff	exon	84512306	84512341	.	+	.	ID=exon-XM_006510791.5-10;Parent=rna-XM_006510791.5;Dbxref=GeneID:12175,GenBank:XM_006510791.5,MGI:MGI:109327;gbkey=mRNA;gene=Bnip2;product=BCL2/adenovirus E1B interacting protein 2%2C transcript variant X1;transcript_id=XM_006510791.5;extra_copy_number=0
CM058249.1	Liftoff	exon	84515043	84516257	.	+	.	ID=exon-XM_006510791.5-11;Parent=rna-XM_006510791.5;Dbxref=GeneID:12175,GenBank:XM_006510791.5,MGI:MGI:109327;gbkey=mRNA;gene=Bnip2;product=BCL2/adenovirus E1B interacting protein 2%2C transcript variant X1;transcript_id=XM_006510791.5;extra_copy_number=0
CM058249.1	Liftoff	CDS	84503478	84503527	.	+	.	ID=cds-XP_006510854.2;Parent=rna-XM_006510791.5;Dbxref=GeneID:12175,GenBank:XP_006510854.2,MGI:MGI:109327;Name=XP_006510854.2;gbkey=CDS;gene=Bnip2;product=BCL2/adenovirus E1B 19 kDa protein-interacting protein 2 isoform X1;protein_id=XP_006510854.2;extra_copy_number=0
CM058249.1	Liftoff	CDS	84504118	84504185	.	+	.	ID=cds-XP_006510854.2;Parent=rna-XM_006510791.5;Dbxref=GeneID:12175,GenBank:XP_006510854.2,MGI:MGI:109327;Name=XP_006510854.2;gbkey=CDS;gene=Bnip2;product=BCL2/adenovirus E1B 19 kDa protein-interacting protein 2 isoform X1;protein_id=XP_006510854.2;extra_copy_number=0
CM058249.1	Liftoff	CDS	84505081	84505257	.	+	.	ID=cds-XP_006510854.2;Parent=rna-XM_006510791.5;Dbxref=GeneID:12175,GenBank:XP_006510854.2,MGI:MGI:109327;Name=XP_006510854.2;gbkey=CDS;gene=Bnip2;product=BCL2/adenovirus E1B 19 kDa protein-interacting protein 2 isoform X1;protein_id=XP_006510854.2;extra_copy_number=0
CM058249.1	Liftoff	CDS	84507094	84507270	.	+	.	ID=cds-XP_006510854.2;Parent=rna-XM_006510791.5;Dbxref=GeneID:12175,GenBank:XP_006510854.2,MGI:MGI:109327;Name=XP_006510854.2;gbkey=CDS;gene=Bnip2;product=BCL2/adenovirus E1B 19 kDa protein-interacting protein 2 isoform X1;protein_id=XP_006510854.2;extra_copy_number=0
CM058249.1	Liftoff	CDS	84508843	84508945	.	+	.	ID=cds-XP_006510854.2;Parent=rna-XM_006510791.5;Dbxref=GeneID:12175,GenBank:XP_006510854.2,MGI:MGI:109327;Name=XP_006510854.2;gbkey=CDS;gene=Bnip2;product=BCL2/adenovirus E1B 19 kDa protein-interacting protein 2 isoform X1;protein_id=XP_006510854.2;extra_copy_number=0
CM058249.1	Liftoff	CDS	84509980	84510111	.	+	.	ID=cds-XP_006510854.2;Parent=rna-XM_006510791.5;Dbxref=GeneID:12175,GenBank:XP_006510854.2,MGI:MGI:109327;Name=XP_006510854.2;gbkey=CDS;gene=Bnip2;product=BCL2/adenovirus E1B 19 kDa protein-interacting protein 2 isoform X1;protein_id=XP_006510854.2;extra_copy_number=0
CM058249.1	Liftoff	CDS	84511379	84511465	.	+	.	ID=cds-XP_006510854.2;Parent=rna-XM_006510791.5;Dbxref=GeneID:12175,GenBank:XP_006510854.2,MGI:MGI:109327;Name=XP_006510854.2;gbkey=CDS;gene=Bnip2;product=BCL2/adenovirus E1B 19 kDa protein-interacting protein 2 isoform X1;protein_id=XP_006510854.2;extra_copy_number=0
CM058249.1	Liftoff	CDS	84511569	84511667	.	+	.	ID=cds-XP_006510854.2;Parent=rna-XM_006510791.5;Dbxref=GeneID:12175,GenBank:XP_006510854.2,MGI:MGI:109327;Name=XP_006510854.2;gbkey=CDS;gene=Bnip2;product=BCL2/adenovirus E1B 19 kDa protein-interacting protein 2 isoform X1;protein_id=XP_006510854.2;extra_copy_number=0
CM058249.1	Liftoff	CDS	84512306	84512341	.	+	.	ID=cds-XP_006510854.2;Parent=rna-XM_006510791.5;Dbxref=GeneID:12175,GenBank:XP_006510854.2,MGI:MGI:109327;Name=XP_006510854.2;gbkey=CDS;gene=Bnip2;product=BCL2/adenovirus E1B 19 kDa protein-interacting protein 2 isoform X1;protein_id=XP_006510854.2;extra_copy_number=0
CM058249.1	Liftoff	CDS	84515043	84515115	.	+	.	ID=cds-XP_006510854.2;Parent=rna-XM_006510791.5;Dbxref=GeneID:12175,GenBank:XP_006510854.2,MGI:MGI:109327;Name=XP_006510854.2;gbkey=CDS;gene=Bnip2;product=BCL2/adenovirus E1B 19 kDa protein-interacting protein 2 isoform X1;protein_id=XP_006510854.2;extra_copy_number=0
CM058249.1	Liftoff	mRNA	84497378	84516257	.	+	.	ID=rna-XM_006510793.5;Parent=gene-Bnip2;Dbxref=GeneID:12175,GenBank:XM_006510793.5,MGI:MGI:109327;Name=XM_006510793.5;gbkey=mRNA;gene=Bnip2;model_evidence=Supporting evidence includes similarity to: 3 mRNAs%2C 20 ESTs%2C 7 Proteins%2C 1361 long SRA reads%2C and 99%25 coverage of the annotated genomic feature by RNAseq alignments%2C including 35 samples with support for all annotated introns;product=BCL2/adenovirus E1B interacting protein 2%2C transcript variant X2;transcript_id=XM_006510793.5;matches_ref_protein=True;valid_ORF=True;extra_copy_number=0
CM058249.1	Liftoff	exon	84497378	84497689	.	+	.	ID=exon-XM_006510793.5-1;Parent=rna-XM_006510793.5;Dbxref=GeneID:12175,GenBank:XM_006510793.5,MGI:MGI:109327;gbkey=mRNA;gene=Bnip2;product=BCL2/adenovirus E1B interacting protein 2%2C transcript variant X2;transcript_id=XM_006510793.5;extra_copy_number=0
CM058249.1	Liftoff	exon	84503421	84503527	.	+	.	ID=exon-XM_006510793.5-2;Parent=rna-XM_006510793.5;Dbxref=GeneID:12175,GenBank:XM_006510793.5,MGI:MGI:109327;gbkey=mRNA;gene=Bnip2;product=BCL2/adenovirus E1B interacting protein 2%2C transcript variant X2;transcript_id=XM_006510793.5;extra_copy_number=0
CM058249.1	Liftoff	exon	84504118	84504185	.	+	.	ID=exon-XM_006510793.5-3;Parent=rna-XM_006510793.5;Dbxref=GeneID:12175,GenBank:XM_006510793.5,MGI:MGI:109327;gbkey=mRNA;gene=Bnip2;product=BCL2/adenovirus E1B interacting protein 2%2C transcript variant X2;transcript_id=XM_006510793.5;extra_copy_number=0
CM058249.1	Liftoff	exon	84505081	84505257	.	+	.	ID=exon-XM_006510793.5-4;Parent=rna-XM_006510793.5;Dbxref=GeneID:12175,GenBank:XM_006510793.5,MGI:MGI:109327;gbkey=mRNA;gene=Bnip2;product=BCL2/adenovirus E1B interacting protein 2%2C transcript variant X2;transcript_id=XM_006510793.5;extra_copy_number=0
CM058249.1	Liftoff	exon	84507094	84507270	.	+	.	ID=exon-XM_006510793.5-5;Parent=rna-XM_006510793.5;Dbxref=GeneID:12175,GenBank:XM_006510793.5,MGI:MGI:109327;gbkey=mRNA;gene=Bnip2;product=BCL2/adenovirus E1B interacting protein 2%2C transcript variant X2;transcript_id=XM_006510793.5;extra_copy_number=0
CM058249.1	Liftoff	exon	84508843	84508945	.	+	.	ID=exon-XM_006510793.5-6;Parent=rna-XM_006510793.5;Dbxref=GeneID:12175,GenBank:XM_006510793.5,MGI:MGI:109327;gbkey=mRNA;gene=Bnip2;product=BCL2/adenovirus E1B interacting protein 2%2C transcript variant X2;transcript_id=XM_006510793.5;extra_copy_number=0
CM058249.1	Liftoff	exon	84509980	84510111	.	+	.	ID=exon-XM_006510793.5-7;Parent=rna-XM_006510793.5;Dbxref=GeneID:12175,GenBank:XM_006510793.5,MGI:MGI:109327;gbkey=mRNA;gene=Bnip2;product=BCL2/adenovirus E1B interacting protein 2%2C transcript variant X2;transcript_id=XM_006510793.5;extra_copy_number=0
CM058249.1	Liftoff	exon	84511379	84511465	.	+	.	ID=exon-XM_006510793.5-8;Parent=rna-XM_006510793.5;Dbxref=GeneID:12175,GenBank:XM_006510793.5,MGI:MGI:109327;gbkey=mRNA;gene=Bnip2;product=BCL2/adenovirus E1B interacting protein 2%2C transcript variant X2;transcript_id=XM_006510793.5;extra_copy_number=0
CM058249.1	Liftoff	exon	84511569	84511667	.	+	.	ID=exon-XM_006510793.5-9;Parent=rna-XM_006510793.5;Dbxref=GeneID:12175,GenBank:XM_006510793.5,MGI:MGI:109327;gbkey=mRNA;gene=Bnip2;product=BCL2/adenovirus E1B interacting protein 2%2C transcript variant X2;transcript_id=XM_006510793.5;extra_copy_number=0
CM058249.1	Liftoff	exon	84515043	84516257	.	+	.	ID=exon-XM_006510793.5-10;Parent=rna-XM_006510793.5;Dbxref=GeneID:12175,GenBank:XM_006510793.5,MGI:MGI:109327;gbkey=mRNA;gene=Bnip2;product=BCL2/adenovirus E1B interacting protein 2%2C transcript variant X2;transcript_id=XM_006510793.5;extra_copy_number=0
CM058249.1	Liftoff	CDS	84503478	84503527	.	+	.	ID=cds-XP_006510856.2;Parent=rna-XM_006510793.5;Dbxref=GeneID:12175,GenBank:XP_006510856.2,MGI:MGI:109327;Name=XP_006510856.2;gbkey=CDS;gene=Bnip2;product=BCL2/adenovirus E1B 19 kDa protein-interacting protein 2 isoform X2;protein_id=XP_006510856.2;extra_copy_number=0
CM058249.1	Liftoff	CDS	84504118	84504185	.	+	.	ID=cds-XP_006510856.2;Parent=rna-XM_006510793.5;Dbxref=GeneID:12175,GenBank:XP_006510856.2,MGI:MGI:109327;Name=XP_006510856.2;gbkey=CDS;gene=Bnip2;product=BCL2/adenovirus E1B 19 kDa protein-interacting protein 2 isoform X2;protein_id=XP_006510856.2;extra_copy_number=0
CM058249.1	Liftoff	CDS	84505081	84505257	.	+	.	ID=cds-XP_006510856.2;Parent=rna-XM_006510793.5;Dbxref=GeneID:12175,GenBank:XP_006510856.2,MGI:MGI:109327;Name=XP_006510856.2;gbkey=CDS;gene=Bnip2;product=BCL2/adenovirus E1B 19 kDa protein-interacting protein 2 isoform X2;protein_id=XP_006510856.2;extra_copy_number=0
CM058249.1	Liftoff	CDS	84507094	84507270	.	+	.	ID=cds-XP_006510856.2;Parent=rna-XM_006510793.5;Dbxref=GeneID:12175,GenBank:XP_006510856.2,MGI:MGI:109327;Name=XP_006510856.2;gbkey=CDS;gene=Bnip2;product=BCL2/adenovirus E1B 19 kDa protein-interacting protein 2 isoform X2;protein_id=XP_006510856.2;extra_copy_number=0
CM058249.1	Liftoff	CDS	84508843	84508945	.	+	.	ID=cds-XP_006510856.2;Parent=rna-XM_006510793.5;Dbxref=GeneID:12175,GenBank:XP_006510856.2,MGI:MGI:109327;Name=XP_006510856.2;gbkey=CDS;gene=Bnip2;product=BCL2/adenovirus E1B 19 kDa protein-interacting protein 2 isoform X2;protein_id=XP_006510856.2;extra_copy_number=0
CM058249.1	Liftoff	CDS	84509980	84510111	.	+	.	ID=cds-XP_006510856.2;Parent=rna-XM_006510793.5;Dbxref=GeneID:12175,GenBank:XP_006510856.2,MGI:MGI:109327;Name=XP_006510856.2;gbkey=CDS;gene=Bnip2;product=BCL2/adenovirus E1B 19 kDa protein-interacting protein 2 isoform X2;protein_id=XP_006510856.2;extra_copy_number=0
CM058249.1	Liftoff	CDS	84511379	84511465	.	+	.	ID=cds-XP_006510856.2;Parent=rna-XM_006510793.5;Dbxref=GeneID:12175,GenBank:XP_006510856.2,MGI:MGI:109327;Name=XP_006510856.2;gbkey=CDS;gene=Bnip2;product=BCL2/adenovirus E1B 19 kDa protein-interacting protein 2 isoform X2;protein_id=XP_006510856.2;extra_copy_number=0
CM058249.1	Liftoff	CDS	84511569	84511667	.	+	.	ID=cds-XP_006510856.2;Parent=rna-XM_006510793.5;Dbxref=GeneID:12175,GenBank:XP_006510856.2,MGI:MGI:109327;Name=XP_006510856.2;gbkey=CDS;gene=Bnip2;product=BCL2/adenovirus E1B 19 kDa protein-interacting protein 2 isoform X2;protein_id=XP_006510856.2;extra_copy_number=0
CM058249.1	Liftoff	CDS	84515043	84515115	.	+	.	ID=cds-XP_006510856.2;Parent=rna-XM_006510793.5;Dbxref=GeneID:12175,GenBank:XP_006510856.2,MGI:MGI:109327;Name=XP_006510856.2;gbkey=CDS;gene=Bnip2;product=BCL2/adenovirus E1B 19 kDa protein-interacting protein 2 isoform X2;protein_id=XP_006510856.2;extra_copy_number=0
CM058249.1	Liftoff	mRNA	84497466	84519659	.	+	.	ID=rna-NM_001008238.3;Parent=gene-Bnip2;Dbxref=GeneID:12175,GenBank:NM_001008238.3,MGI:MGI:109327;Name=NM_001008238.3;gbkey=mRNA;gene=Bnip2;product=BCL2/adenovirus E1B interacting protein 2%2C transcript variant alpha;transcript_id=NM_001008238.3;matches_ref_protein=True;valid_ORF=True;extra_copy_number=0
CM058249.1	Liftoff	exon	84497466	84497689	.	+	.	ID=exon-NM_001008238.3-1;Parent=rna-NM_001008238.3;Dbxref=GeneID:12175,GenBank:NM_001008238.3,MGI:MGI:109327;gbkey=mRNA;gene=Bnip2;product=BCL2/adenovirus E1B interacting protein 2%2C transcript variant alpha;transcript_id=NM_001008238.3;extra_copy_number=0
CM058249.1	Liftoff	exon	84503421	84503527	.	+	.	ID=exon-NM_001008238.3-2;Parent=rna-NM_001008238.3;Dbxref=GeneID:12175,GenBank:NM_001008238.3,MGI:MGI:109327;gbkey=mRNA;gene=Bnip2;product=BCL2/adenovirus E1B interacting protein 2%2C transcript variant alpha;transcript_id=NM_001008238.3;extra_copy_number=0
CM058249.1	Liftoff	exon	84504118	84504185	.	+	.	ID=exon-NM_001008238.3-3;Parent=rna-NM_001008238.3;Dbxref=GeneID:12175,GenBank:NM_001008238.3,MGI:MGI:109327;gbkey=mRNA;gene=Bnip2;product=BCL2/adenovirus E1B interacting protein 2%2C transcript variant alpha;transcript_id=NM_001008238.3;extra_copy_number=0
CM058249.1	Liftoff	exon	84505081	84505257	.	+	.	ID=exon-NM_001008238.3-4;Parent=rna-NM_001008238.3;Dbxref=GeneID:12175,GenBank:NM_001008238.3,MGI:MGI:109327;gbkey=mRNA;gene=Bnip2;product=BCL2/adenovirus E1B interacting protein 2%2C transcript variant alpha;transcript_id=NM_001008238.3;extra_copy_number=0
CM058249.1	Liftoff	exon	84507094	84507270	.	+	.	ID=exon-NM_001008238.3-5;Parent=rna-NM_001008238.3;Dbxref=GeneID:12175,GenBank:NM_001008238.3,MGI:MGI:109327;gbkey=mRNA;gene=Bnip2;product=BCL2/adenovirus E1B interacting protein 2%2C transcript variant alpha;transcript_id=NM_001008238.3;extra_copy_number=0
CM058249.1	Liftoff	exon	84508843	84508945	.	+	.	ID=exon-NM_001008238.3-6;Parent=rna-NM_001008238.3;Dbxref=GeneID:12175,GenBank:NM_001008238.3,MGI:MGI:109327;gbkey=mRNA;gene=Bnip2;product=BCL2/adenovirus E1B interacting protein 2%2C transcript variant alpha;transcript_id=NM_001008238.3;extra_copy_number=0
CM058249.1	Liftoff	exon	84509980	84510111	.	+	.	ID=exon-NM_001008238.3-7;Parent=rna-NM_001008238.3;Dbxref=GeneID:12175,GenBank:NM_001008238.3,MGI:MGI:109327;gbkey=mRNA;gene=Bnip2;product=BCL2/adenovirus E1B interacting protein 2%2C transcript variant alpha;transcript_id=NM_001008238.3;extra_copy_number=0
CM058249.1	Liftoff	exon	84511379	84511465	.	+	.	ID=exon-NM_001008238.3-8;Parent=rna-NM_001008238.3;Dbxref=GeneID:12175,GenBank:NM_001008238.3,MGI:MGI:109327;gbkey=mRNA;gene=Bnip2;product=BCL2/adenovirus E1B interacting protein 2%2C transcript variant alpha;transcript_id=NM_001008238.3;extra_copy_number=0
CM058249.1	Liftoff	exon	84511569	84511667	.	+	.	ID=exon-NM_001008238.3-9;Parent=rna-NM_001008238.3;Dbxref=GeneID:12175,GenBank:NM_001008238.3,MGI:MGI:109327;gbkey=mRNA;gene=Bnip2;product=BCL2/adenovirus E1B interacting protein 2%2C transcript variant alpha;transcript_id=NM_001008238.3;extra_copy_number=0
CM058249.1	Liftoff	exon	84515064	84519659	.	+	.	ID=exon-NM_001008238.3-10;Parent=rna-NM_001008238.3;Dbxref=GeneID:12175,GenBank:NM_001008238.3,MGI:MGI:109327;gbkey=mRNA;gene=Bnip2;product=BCL2/adenovirus E1B interacting protein 2%2C transcript variant alpha;transcript_id=NM_001008238.3;extra_copy_number=0
CM058249.1	Liftoff	CDS	84503478	84503527	.	+	.	ID=cds-NP_001008239.1;Parent=rna-NM_001008238.3;Dbxref=CCDS:CCDS23318.1,GeneID:12175,GenBank:NP_001008239.1,MGI:MGI:109327;Name=NP_001008239.1;Note=isoform alpha is encoded by transcript variant alpha;gbkey=CDS;gene=Bnip2;product=BCL2/adenovirus E1B 19 kDa protein-interacting protein 2 isoform alpha;protein_id=NP_001008239.1;extra_copy_number=0
CM058249.1	Liftoff	CDS	84504118	84504185	.	+	.	ID=cds-NP_001008239.1;Parent=rna-NM_001008238.3;Dbxref=CCDS:CCDS23318.1,GeneID:12175,GenBank:NP_001008239.1,MGI:MGI:109327;Name=NP_001008239.1;Note=isoform alpha is encoded by transcript variant alpha;gbkey=CDS;gene=Bnip2;product=BCL2/adenovirus E1B 19 kDa protein-interacting protein 2 isoform alpha;protein_id=NP_001008239.1;extra_copy_number=0
CM058249.1	Liftoff	CDS	84505081	84505257	.	+	.	ID=cds-NP_001008239.1;Parent=rna-NM_001008238.3;Dbxref=CCDS:CCDS23318.1,GeneID:12175,GenBank:NP_001008239.1,MGI:MGI:109327;Name=NP_001008239.1;Note=isoform alpha is encoded by transcript variant alpha;gbkey=CDS;gene=Bnip2;product=BCL2/adenovirus E1B 19 kDa protein-interacting protein 2 isoform alpha;protein_id=NP_001008239.1;extra_copy_number=0
CM058249.1	Liftoff	CDS	84507094	84507270	.	+	.	ID=cds-NP_001008239.1;Parent=rna-NM_001008238.3;Dbxref=CCDS:CCDS23318.1,GeneID:12175,GenBank:NP_001008239.1,MGI:MGI:109327;Name=NP_001008239.1;Note=isoform alpha is encoded by transcript variant alpha;gbkey=CDS;gene=Bnip2;product=BCL2/adenovirus E1B 19 kDa protein-interacting protein 2 isoform alpha;protein_id=NP_001008239.1;extra_copy_number=0
CM058249.1	Liftoff	CDS	84508843	84508945	.	+	.	ID=cds-NP_001008239.1;Parent=rna-NM_001008238.3;Dbxref=CCDS:CCDS23318.1,GeneID:12175,GenBank:NP_001008239.1,MGI:MGI:109327;Name=NP_001008239.1;Note=isoform alpha is encoded by transcript variant alpha;gbkey=CDS;gene=Bnip2;product=BCL2/adenovirus E1B 19 kDa protein-interacting protein 2 isoform alpha;protein_id=NP_001008239.1;extra_copy_number=0
CM058249.1	Liftoff	CDS	84509980	84510111	.	+	.	ID=cds-NP_001008239.1;Parent=rna-NM_001008238.3;Dbxref=CCDS:CCDS23318.1,GeneID:12175,GenBank:NP_001008239.1,MGI:MGI:109327;Name=NP_001008239.1;Note=isoform alpha is encoded by transcript variant alpha;gbkey=CDS;gene=Bnip2;product=BCL2/adenovirus E1B 19 kDa protein-interacting protein 2 isoform alpha;protein_id=NP_001008239.1;extra_copy_number=0
CM058249.1	Liftoff	CDS	84511379	84511465	.	+	.	ID=cds-NP_001008239.1;Parent=rna-NM_001008238.3;Dbxref=CCDS:CCDS23318.1,GeneID:12175,GenBank:NP_001008239.1,MGI:MGI:109327;Name=NP_001008239.1;Note=isoform alpha is encoded by transcript variant alpha;gbkey=CDS;gene=Bnip2;product=BCL2/adenovirus E1B 19 kDa protein-interacting protein 2 isoform alpha;protein_id=NP_001008239.1;extra_copy_number=0
CM058249.1	Liftoff	CDS	84511569	84511667	.	+	.	ID=cds-NP_001008239.1;Parent=rna-NM_001008238.3;Dbxref=CCDS:CCDS23318.1,GeneID:12175,GenBank:NP_001008239.1,MGI:MGI:109327;Name=NP_001008239.1;Note=isoform alpha is encoded by transcript variant alpha;gbkey=CDS;gene=Bnip2;product=BCL2/adenovirus E1B 19 kDa protein-interacting protein 2 isoform alpha;protein_id=NP_001008239.1;extra_copy_number=0
CM058249.1	Liftoff	CDS	84515064	84515115	.	+	.	ID=cds-NP_001008239.1;Parent=rna-NM_001008238.3;Dbxref=CCDS:CCDS23318.1,GeneID:12175,GenBank:NP_001008239.1,MGI:MGI:109327;Name=NP_001008239.1;Note=isoform alpha is encoded by transcript variant alpha;gbkey=CDS;gene=Bnip2;product=BCL2/adenovirus E1B 19 kDa protein-interacting protein 2 isoform alpha;protein_id=NP_001008239.1;extra_copy_number=0
CM058249.1	Liftoff	mRNA	84497466	84519659	.	+	.	ID=rna-NM_016787.4;Parent=gene-Bnip2;Dbxref=GeneID:12175,GenBank:NM_016787.4,MGI:MGI:109327;Name=NM_016787.4;gbkey=mRNA;gene=Bnip2;product=BCL2/adenovirus E1B interacting protein 2%2C transcript variant beta;tag=RefSeq Select;transcript_id=NM_016787.4;matches_ref_protein=True;valid_ORF=True;extra_copy_number=0
CM058249.1	Liftoff	exon	84497466	84497689	.	+	.	ID=exon-NM_016787.4-1;Parent=rna-NM_016787.4;Dbxref=GeneID:12175,GenBank:NM_016787.4,MGI:MGI:109327;gbkey=mRNA;gene=Bnip2;product=BCL2/adenovirus E1B interacting protein 2%2C transcript variant beta;tag=RefSeq Select;transcript_id=NM_016787.4;extra_copy_number=0
CM058249.1	Liftoff	exon	84503421	84503527	.	+	.	ID=exon-NM_016787.4-2;Parent=rna-NM_016787.4;Dbxref=GeneID:12175,GenBank:NM_016787.4,MGI:MGI:109327;gbkey=mRNA;gene=Bnip2;product=BCL2/adenovirus E1B interacting protein 2%2C transcript variant beta;tag=RefSeq Select;transcript_id=NM_016787.4;extra_copy_number=0
CM058249.1	Liftoff	exon	84504118	84504185	.	+	.	ID=exon-NM_016787.4-3;Parent=rna-NM_016787.4;Dbxref=GeneID:12175,GenBank:NM_016787.4,MGI:MGI:109327;gbkey=mRNA;gene=Bnip2;product=BCL2/adenovirus E1B interacting protein 2%2C transcript variant beta;tag=RefSeq Select;transcript_id=NM_016787.4;extra_copy_number=0
CM058249.1	Liftoff	exon	84505081	84505257	.	+	.	ID=exon-NM_016787.4-4;Parent=rna-NM_016787.4;Dbxref=GeneID:12175,GenBank:NM_016787.4,MGI:MGI:109327;gbkey=mRNA;gene=Bnip2;product=BCL2/adenovirus E1B interacting protein 2%2C transcript variant beta;tag=RefSeq Select;transcript_id=NM_016787.4;extra_copy_number=0
CM058249.1	Liftoff	exon	84507094	84507270	.	+	.	ID=exon-NM_016787.4-5;Parent=rna-NM_016787.4;Dbxref=GeneID:12175,GenBank:NM_016787.4,MGI:MGI:109327;gbkey=mRNA;gene=Bnip2;product=BCL2/adenovirus E1B interacting protein 2%2C transcript variant beta;tag=RefSeq Select;transcript_id=NM_016787.4;extra_copy_number=0
CM058249.1	Liftoff	exon	84508843	84508945	.	+	.	ID=exon-NM_016787.4-6;Parent=rna-NM_016787.4;Dbxref=GeneID:12175,GenBank:NM_016787.4,MGI:MGI:109327;gbkey=mRNA;gene=Bnip2;product=BCL2/adenovirus E1B interacting protein 2%2C transcript variant beta;tag=RefSeq Select;transcript_id=NM_016787.4;extra_copy_number=0
CM058249.1	Liftoff	exon	84509980	84510111	.	+	.	ID=exon-NM_016787.4-7;Parent=rna-NM_016787.4;Dbxref=GeneID:12175,GenBank:NM_016787.4,MGI:MGI:109327;gbkey=mRNA;gene=Bnip2;product=BCL2/adenovirus E1B interacting protein 2%2C transcript variant beta;tag=RefSeq Select;transcript_id=NM_016787.4;extra_copy_number=0
CM058249.1	Liftoff	exon	84511379	84511465	.	+	.	ID=exon-NM_016787.4-8;Parent=rna-NM_016787.4;Dbxref=GeneID:12175,GenBank:NM_016787.4,MGI:MGI:109327;gbkey=mRNA;gene=Bnip2;product=BCL2/adenovirus E1B interacting protein 2%2C transcript variant beta;tag=RefSeq Select;transcript_id=NM_016787.4;extra_copy_number=0
CM058249.1	Liftoff	exon	84511569	84511667	.	+	.	ID=exon-NM_016787.4-9;Parent=rna-NM_016787.4;Dbxref=GeneID:12175,GenBank:NM_016787.4,MGI:MGI:109327;gbkey=mRNA;gene=Bnip2;product=BCL2/adenovirus E1B interacting protein 2%2C transcript variant beta;tag=RefSeq Select;transcript_id=NM_016787.4;extra_copy_number=0
CM058249.1	Liftoff	exon	84512306	84512341	.	+	.	ID=exon-NM_016787.4-10;Parent=rna-NM_016787.4;Dbxref=GeneID:12175,GenBank:NM_016787.4,MGI:MGI:109327;gbkey=mRNA;gene=Bnip2;product=BCL2/adenovirus E1B interacting protein 2%2C transcript variant beta;tag=RefSeq Select;transcript_id=NM_016787.4;extra_copy_number=0
CM058249.1	Liftoff	exon	84515064	84519659	.	+	.	ID=exon-NM_016787.4-11;Parent=rna-NM_016787.4;Dbxref=GeneID:12175,GenBank:NM_016787.4,MGI:MGI:109327;gbkey=mRNA;gene=Bnip2;product=BCL2/adenovirus E1B interacting protein 2%2C transcript variant beta;tag=RefSeq Select;transcript_id=NM_016787.4;extra_copy_number=0
CM058249.1	Liftoff	CDS	84503478	84503527	.	+	.	ID=cds-NP_058067.2;Parent=rna-NM_016787.4;Dbxref=CCDS:CCDS23319.1,GeneID:12175,GenBank:NP_058067.2,MGI:MGI:109327;Name=NP_058067.2;Note=isoform beta is encoded by transcript variant beta;gbkey=CDS;gene=Bnip2;product=BCL2/adenovirus E1B 19 kDa protein-interacting protein 2 isoform beta;protein_id=NP_058067.2;tag=RefSeq Select;extra_copy_number=0
CM058249.1	Liftoff	CDS	84504118	84504185	.	+	.	ID=cds-NP_058067.2;Parent=rna-NM_016787.4;Dbxref=CCDS:CCDS23319.1,GeneID:12175,GenBank:NP_058067.2,MGI:MGI:109327;Name=NP_058067.2;Note=isoform beta is encoded by transcript variant beta;gbkey=CDS;gene=Bnip2;product=BCL2/adenovirus E1B 19 kDa protein-interacting protein 2 isoform beta;protein_id=NP_058067.2;tag=RefSeq Select;extra_copy_number=0
CM058249.1	Liftoff	CDS	84505081	84505257	.	+	.	ID=cds-NP_058067.2;Parent=rna-NM_016787.4;Dbxref=CCDS:CCDS23319.1,GeneID:12175,GenBank:NP_058067.2,MGI:MGI:109327;Name=NP_058067.2;Note=isoform beta is encoded by transcript variant beta;gbkey=CDS;gene=Bnip2;product=BCL2/adenovirus E1B 19 kDa protein-interacting protein 2 isoform beta;protein_id=NP_058067.2;tag=RefSeq Select;extra_copy_number=0
CM058249.1	Liftoff	CDS	84507094	84507270	.	+	.	ID=cds-NP_058067.2;Parent=rna-NM_016787.4;Dbxref=CCDS:CCDS23319.1,GeneID:12175,GenBank:NP_058067.2,MGI:MGI:109327;Name=NP_058067.2;Note=isoform beta is encoded by transcript variant beta;gbkey=CDS;gene=Bnip2;product=BCL2/adenovirus E1B 19 kDa protein-interacting protein 2 isoform beta;protein_id=NP_058067.2;tag=RefSeq Select;extra_copy_number=0
CM058249.1	Liftoff	CDS	84508843	84508945	.	+	.	ID=cds-NP_058067.2;Parent=rna-NM_016787.4;Dbxref=CCDS:CCDS23319.1,GeneID:12175,GenBank:NP_058067.2,MGI:MGI:109327;Name=NP_058067.2;Note=isoform beta is encoded by transcript variant beta;gbkey=CDS;gene=Bnip2;product=BCL2/adenovirus E1B 19 kDa protein-interacting protein 2 isoform beta;protein_id=NP_058067.2;tag=RefSeq Select;extra_copy_number=0
CM058249.1	Liftoff	CDS	84509980	84510111	.	+	.	ID=cds-NP_058067.2;Parent=rna-NM_016787.4;Dbxref=CCDS:CCDS23319.1,GeneID:12175,GenBank:NP_058067.2,MGI:MGI:109327;Name=NP_058067.2;Note=isoform beta is encoded by transcript variant beta;gbkey=CDS;gene=Bnip2;product=BCL2/adenovirus E1B 19 kDa protein-interacting protein 2 isoform beta;protein_id=NP_058067.2;tag=RefSeq Select;extra_copy_number=0
CM058249.1	Liftoff	CDS	84511379	84511465	.	+	.	ID=cds-NP_058067.2;Parent=rna-NM_016787.4;Dbxref=CCDS:CCDS23319.1,GeneID:12175,GenBank:NP_058067.2,MGI:MGI:109327;Name=NP_058067.2;Note=isoform beta is encoded by transcript variant beta;gbkey=CDS;gene=Bnip2;product=BCL2/adenovirus E1B 19 kDa protein-interacting protein 2 isoform beta;protein_id=NP_058067.2;tag=RefSeq Select;extra_copy_number=0
CM058249.1	Liftoff	CDS	84511569	84511667	.	+	.	ID=cds-NP_058067.2;Parent=rna-NM_016787.4;Dbxref=CCDS:CCDS23319.1,GeneID:12175,GenBank:NP_058067.2,MGI:MGI:109327;Name=NP_058067.2;Note=isoform beta is encoded by transcript variant beta;gbkey=CDS;gene=Bnip2;product=BCL2/adenovirus E1B 19 kDa protein-interacting protein 2 isoform beta;protein_id=NP_058067.2;tag=RefSeq Select;extra_copy_number=0
CM058249.1	Liftoff	CDS	84512306	84512341	.	+	.	ID=cds-NP_058067.2;Parent=rna-NM_016787.4;Dbxref=CCDS:CCDS23319.1,GeneID:12175,GenBank:NP_058067.2,MGI:MGI:109327;Name=NP_058067.2;Note=isoform beta is encoded by transcript variant beta;gbkey=CDS;gene=Bnip2;product=BCL2/adenovirus E1B 19 kDa protein-interacting protein 2 isoform beta;protein_id=NP_058067.2;tag=RefSeq Select;extra_copy_number=0
CM058249.1	Liftoff	CDS	84515064	84515115	.	+	.	ID=cds-NP_058067.2;Parent=rna-NM_016787.4;Dbxref=CCDS:CCDS23319.1,GeneID:12175,GenBank:NP_058067.2,MGI:MGI:109327;Name=NP_058067.2;Note=isoform beta is encoded by transcript variant beta;gbkey=CDS;gene=Bnip2;product=BCL2/adenovirus E1B 19 kDa protein-interacting protein 2 isoform beta;protein_id=NP_058067.2;tag=RefSeq Select;extra_copy_number=0
CM058249.1	Liftoff	mRNA	84497504	84511999	.	+	.	ID=rna-NM_001374750.1;Parent=gene-Bnip2;Dbxref=GeneID:12175,GenBank:NM_001374750.1,MGI:MGI:109327;Name=NM_001374750.1;gbkey=mRNA;gene=Bnip2;product=BCL2/adenovirus E1B interacting protein 2%2C transcript variant 3;transcript_id=NM_001374750.1;matches_ref_protein=True;valid_ORF=True;extra_copy_number=0
CM058249.1	Liftoff	exon	84497504	84497689	.	+	.	ID=exon-NM_001374750.1-1;Parent=rna-NM_001374750.1;Dbxref=GeneID:12175,GenBank:NM_001374750.1,MGI:MGI:109327;gbkey=mRNA;gene=Bnip2;product=BCL2/adenovirus E1B interacting protein 2%2C transcript variant 3;transcript_id=NM_001374750.1;extra_copy_number=0
CM058249.1	Liftoff	exon	84503421	84503527	.	+	.	ID=exon-NM_001374750.1-2;Parent=rna-NM_001374750.1;Dbxref=GeneID:12175,GenBank:NM_001374750.1,MGI:MGI:109327;gbkey=mRNA;gene=Bnip2;product=BCL2/adenovirus E1B interacting protein 2%2C transcript variant 3;transcript_id=NM_001374750.1;extra_copy_number=0
CM058249.1	Liftoff	exon	84504118	84504185	.	+	.	ID=exon-NM_001374750.1-3;Parent=rna-NM_001374750.1;Dbxref=GeneID:12175,GenBank:NM_001374750.1,MGI:MGI:109327;gbkey=mRNA;gene=Bnip2;product=BCL2/adenovirus E1B interacting protein 2%2C transcript variant 3;transcript_id=NM_001374750.1;extra_copy_number=0
CM058249.1	Liftoff	exon	84505081	84505257	.	+	.	ID=exon-NM_001374750.1-4;Parent=rna-NM_001374750.1;Dbxref=GeneID:12175,GenBank:NM_001374750.1,MGI:MGI:109327;gbkey=mRNA;gene=Bnip2;product=BCL2/adenovirus E1B interacting protein 2%2C transcript variant 3;transcript_id=NM_001374750.1;extra_copy_number=0
CM058249.1	Liftoff	exon	84507094	84507270	.	+	.	ID=exon-NM_001374750.1-5;Parent=rna-NM_001374750.1;Dbxref=GeneID:12175,GenBank:NM_001374750.1,MGI:MGI:109327;gbkey=mRNA;gene=Bnip2;product=BCL2/adenovirus E1B interacting protein 2%2C transcript variant 3;transcript_id=NM_001374750.1;extra_copy_number=0
CM058249.1	Liftoff	exon	84508843	84508945	.	+	.	ID=exon-NM_001374750.1-6;Parent=rna-NM_001374750.1;Dbxref=GeneID:12175,GenBank:NM_001374750.1,MGI:MGI:109327;gbkey=mRNA;gene=Bnip2;product=BCL2/adenovirus E1B interacting protein 2%2C transcript variant 3;transcript_id=NM_001374750.1;extra_copy_number=0
CM058249.1	Liftoff	exon	84509980	84510111	.	+	.	ID=exon-NM_001374750.1-7;Parent=rna-NM_001374750.1;Dbxref=GeneID:12175,GenBank:NM_001374750.1,MGI:MGI:109327;gbkey=mRNA;gene=Bnip2;product=BCL2/adenovirus E1B interacting protein 2%2C transcript variant 3;transcript_id=NM_001374750.1;extra_copy_number=0
CM058249.1	Liftoff	exon	84511379	84511465	.	+	.	ID=exon-NM_001374750.1-8;Parent=rna-NM_001374750.1;Dbxref=GeneID:12175,GenBank:NM_001374750.1,MGI:MGI:109327;gbkey=mRNA;gene=Bnip2;product=BCL2/adenovirus E1B interacting protein 2%2C transcript variant 3;transcript_id=NM_001374750.1;extra_copy_number=0
CM058249.1	Liftoff	exon	84511569	84511999	.	+	.	ID=exon-NM_001374750.1-9;Parent=rna-NM_001374750.1;Dbxref=GeneID:12175,GenBank:NM_001374750.1,MGI:MGI:109327;gbkey=mRNA;gene=Bnip2;product=BCL2/adenovirus E1B interacting protein 2%2C transcript variant 3;transcript_id=NM_001374750.1;extra_copy_number=0
CM058249.1	Liftoff	CDS	84503478	84503527	.	+	.	ID=cds-NP_001361679.1;Parent=rna-NM_001374750.1;Dbxref=CCDS:CCDS90612.1,GeneID:12175,GenBank:NP_001361679.1,MGI:MGI:109327;Name=NP_001361679.1;Note=isoform c is encoded by transcript variant 3;gbkey=CDS;gene=Bnip2;product=BCL2/adenovirus E1B 19 kDa protein-interacting protein 2 isoform c;protein_id=NP_001361679.1;extra_copy_number=0
CM058249.1	Liftoff	CDS	84504118	84504185	.	+	.	ID=cds-NP_001361679.1;Parent=rna-NM_001374750.1;Dbxref=CCDS:CCDS90612.1,GeneID:12175,GenBank:NP_001361679.1,MGI:MGI:109327;Name=NP_001361679.1;Note=isoform c is encoded by transcript variant 3;gbkey=CDS;gene=Bnip2;product=BCL2/adenovirus E1B 19 kDa protein-interacting protein 2 isoform c;protein_id=NP_001361679.1;extra_copy_number=0
CM058249.1	Liftoff	CDS	84505081	84505257	.	+	.	ID=cds-NP_001361679.1;Parent=rna-NM_001374750.1;Dbxref=CCDS:CCDS90612.1,GeneID:12175,GenBank:NP_001361679.1,MGI:MGI:109327;Name=NP_001361679.1;Note=isoform c is encoded by transcript variant 3;gbkey=CDS;gene=Bnip2;product=BCL2/adenovirus E1B 19 kDa protein-interacting protein 2 isoform c;protein_id=NP_001361679.1;extra_copy_number=0
CM058249.1	Liftoff	CDS	84507094	84507270	.	+	.	ID=cds-NP_001361679.1;Parent=rna-NM_001374750.1;Dbxref=CCDS:CCDS90612.1,GeneID:12175,GenBank:NP_001361679.1,MGI:MGI:109327;Name=NP_001361679.1;Note=isoform c is encoded by transcript variant 3;gbkey=CDS;gene=Bnip2;product=BCL2/adenovirus E1B 19 kDa protein-interacting protein 2 isoform c;protein_id=NP_001361679.1;extra_copy_number=0
CM058249.1	Liftoff	CDS	84508843	84508945	.	+	.	ID=cds-NP_001361679.1;Parent=rna-NM_001374750.1;Dbxref=CCDS:CCDS90612.1,GeneID:12175,GenBank:NP_001361679.1,MGI:MGI:109327;Name=NP_001361679.1;Note=isoform c is encoded by transcript variant 3;gbkey=CDS;gene=Bnip2;product=BCL2/adenovirus E1B 19 kDa protein-interacting protein 2 isoform c;protein_id=NP_001361679.1;extra_copy_number=0
CM058249.1	Liftoff	CDS	84509980	84510111	.	+	.	ID=cds-NP_001361679.1;Parent=rna-NM_001374750.1;Dbxref=CCDS:CCDS90612.1,GeneID:12175,GenBank:NP_001361679.1,MGI:MGI:109327;Name=NP_001361679.1;Note=isoform c is encoded by transcript variant 3;gbkey=CDS;gene=Bnip2;product=BCL2/adenovirus E1B 19 kDa protein-interacting protein 2 isoform c;protein_id=NP_001361679.1;extra_copy_number=0
CM058249.1	Liftoff	CDS	84511379	84511465	.	+	.	ID=cds-NP_001361679.1;Parent=rna-NM_001374750.1;Dbxref=CCDS:CCDS90612.1,GeneID:12175,GenBank:NP_001361679.1,MGI:MGI:109327;Name=NP_001361679.1;Note=isoform c is encoded by transcript variant 3;gbkey=CDS;gene=Bnip2;product=BCL2/adenovirus E1B 19 kDa protein-interacting protein 2 isoform c;protein_id=NP_001361679.1;extra_copy_number=0
CM058249.1	Liftoff	CDS	84511569	84511821	.	+	.	ID=cds-NP_001361679.1;Parent=rna-NM_001374750.1;Dbxref=CCDS:CCDS90612.1,GeneID:12175,GenBank:NP_001361679.1,MGI:MGI:109327;Name=NP_001361679.1;Note=isoform c is encoded by transcript variant 3;gbkey=CDS;gene=Bnip2;product=BCL2/adenovirus E1B 19 kDa protein-interacting protein 2 isoform c;protein_id=NP_001361679.1;extra_copy_number=0
CM058249.1	Liftoff	mRNA	84497506	84516257	.	+	.	ID=rna-XM_036154575.1;Parent=gene-Bnip2;Dbxref=GeneID:12175,GenBank:XM_036154575.1,MGI:MGI:109327;Name=XM_036154575.1;gbkey=mRNA;gene=Bnip2;model_evidence=Supporting evidence includes similarity to: 2 mRNAs%2C 13 ESTs%2C 859 long SRA reads%2C and 100%25 coverage of the annotated genomic feature by RNAseq alignments%2C including 10 samples with support for all annotated introns;product=BCL2/adenovirus E1B interacting protein 2%2C transcript variant X3;transcript_id=XM_036154575.1;matches_ref_protein=True;valid_ORF=True;extra_copy_number=0
CM058249.1	Liftoff	exon	84497506	84497689	.	+	.	ID=exon-XM_036154575.1-1;Parent=rna-XM_036154575.1;Dbxref=GeneID:12175,GenBank:XM_036154575.1,MGI:MGI:109327;gbkey=mRNA;gene=Bnip2;product=BCL2/adenovirus E1B interacting protein 2%2C transcript variant X3;transcript_id=XM_036154575.1;extra_copy_number=0
CM058249.1	Liftoff	exon	84503421	84503527	.	+	.	ID=exon-XM_036154575.1-2;Parent=rna-XM_036154575.1;Dbxref=GeneID:12175,GenBank:XM_036154575.1,MGI:MGI:109327;gbkey=mRNA;gene=Bnip2;product=BCL2/adenovirus E1B interacting protein 2%2C transcript variant X3;transcript_id=XM_036154575.1;extra_copy_number=0
CM058249.1	Liftoff	exon	84504118	84504185	.	+	.	ID=exon-XM_036154575.1-3;Parent=rna-XM_036154575.1;Dbxref=GeneID:12175,GenBank:XM_036154575.1,MGI:MGI:109327;gbkey=mRNA;gene=Bnip2;product=BCL2/adenovirus E1B interacting protein 2%2C transcript variant X3;transcript_id=XM_036154575.1;extra_copy_number=0
CM058249.1	Liftoff	exon	84505081	84505257	.	+	.	ID=exon-XM_036154575.1-4;Parent=rna-XM_036154575.1;Dbxref=GeneID:12175,GenBank:XM_036154575.1,MGI:MGI:109327;gbkey=mRNA;gene=Bnip2;product=BCL2/adenovirus E1B interacting protein 2%2C transcript variant X3;transcript_id=XM_036154575.1;extra_copy_number=0
CM058249.1	Liftoff	exon	84506248	84506333	.	+	.	ID=exon-XM_036154575.1-5;Parent=rna-XM_036154575.1;Dbxref=GeneID:12175,GenBank:XM_036154575.1,MGI:MGI:109327;gbkey=mRNA;gene=Bnip2;product=BCL2/adenovirus E1B interacting protein 2%2C transcript variant X3;transcript_id=XM_036154575.1;extra_copy_number=0
CM058249.1	Liftoff	exon	84507094	84507270	.	+	.	ID=exon-XM_036154575.1-6;Parent=rna-XM_036154575.1;Dbxref=GeneID:12175,GenBank:XM_036154575.1,MGI:MGI:109327;gbkey=mRNA;gene=Bnip2;product=BCL2/adenovirus E1B interacting protein 2%2C transcript variant X3;transcript_id=XM_036154575.1;extra_copy_number=0
CM058249.1	Liftoff	exon	84508843	84508945	.	+	.	ID=exon-XM_036154575.1-7;Parent=rna-XM_036154575.1;Dbxref=GeneID:12175,GenBank:XM_036154575.1,MGI:MGI:109327;gbkey=mRNA;gene=Bnip2;product=BCL2/adenovirus E1B interacting protein 2%2C transcript variant X3;transcript_id=XM_036154575.1;extra_copy_number=0
CM058249.1	Liftoff	exon	84509980	84510111	.	+	.	ID=exon-XM_036154575.1-8;Parent=rna-XM_036154575.1;Dbxref=GeneID:12175,GenBank:XM_036154575.1,MGI:MGI:109327;gbkey=mRNA;gene=Bnip2;product=BCL2/adenovirus E1B interacting protein 2%2C transcript variant X3;transcript_id=XM_036154575.1;extra_copy_number=0
CM058249.1	Liftoff	exon	84511379	84511465	.	+	.	ID=exon-XM_036154575.1-9;Parent=rna-XM_036154575.1;Dbxref=GeneID:12175,GenBank:XM_036154575.1,MGI:MGI:109327;gbkey=mRNA;gene=Bnip2;product=BCL2/adenovirus E1B interacting protein 2%2C transcript variant X3;transcript_id=XM_036154575.1;extra_copy_number=0
CM058249.1	Liftoff	exon	84511569	84511667	.	+	.	ID=exon-XM_036154575.1-10;Parent=rna-XM_036154575.1;Dbxref=GeneID:12175,GenBank:XM_036154575.1,MGI:MGI:109327;gbkey=mRNA;gene=Bnip2;product=BCL2/adenovirus E1B interacting protein 2%2C transcript variant X3;transcript_id=XM_036154575.1;extra_copy_number=0
CM058249.1	Liftoff	exon	84512306	84512341	.	+	.	ID=exon-XM_036154575.1-11;Parent=rna-XM_036154575.1;Dbxref=GeneID:12175,GenBank:XM_036154575.1,MGI:MGI:109327;gbkey=mRNA;gene=Bnip2;product=BCL2/adenovirus E1B interacting protein 2%2C transcript variant X3;transcript_id=XM_036154575.1;extra_copy_number=0
CM058249.1	Liftoff	exon	84515043	84516257	.	+	.	ID=exon-XM_036154575.1-12;Parent=rna-XM_036154575.1;Dbxref=GeneID:12175,GenBank:XM_036154575.1,MGI:MGI:109327;gbkey=mRNA;gene=Bnip2;product=BCL2/adenovirus E1B interacting protein 2%2C transcript variant X3;transcript_id=XM_036154575.1;extra_copy_number=0
CM058249.1	Liftoff	CDS	84507192	84507270	.	+	.	ID=cds-XP_036010468.1;Parent=rna-XM_036154575.1;Dbxref=GeneID:12175,GenBank:XP_036010468.1,MGI:MGI:109327;Name=XP_036010468.1;gbkey=CDS;gene=Bnip2;product=BCL2/adenovirus E1B 19 kDa protein-interacting protein 2 isoform X3;protein_id=XP_036010468.1;extra_copy_number=0
CM058249.1	Liftoff	CDS	84508843	84508945	.	+	.	ID=cds-XP_036010468.1;Parent=rna-XM_036154575.1;Dbxref=GeneID:12175,GenBank:XP_036010468.1,MGI:MGI:109327;Name=XP_036010468.1;gbkey=CDS;gene=Bnip2;product=BCL2/adenovirus E1B 19 kDa protein-interacting protein 2 isoform X3;protein_id=XP_036010468.1;extra_copy_number=0
CM058249.1	Liftoff	CDS	84509980	84510111	.	+	.	ID=cds-XP_036010468.1;Parent=rna-XM_036154575.1;Dbxref=GeneID:12175,GenBank:XP_036010468.1,MGI:MGI:109327;Name=XP_036010468.1;gbkey=CDS;gene=Bnip2;product=BCL2/adenovirus E1B 19 kDa protein-interacting protein 2 isoform X3;protein_id=XP_036010468.1;extra_copy_number=0
CM058249.1	Liftoff	CDS	84511379	84511465	.	+	.	ID=cds-XP_036010468.1;Parent=rna-XM_036154575.1;Dbxref=GeneID:12175,GenBank:XP_036010468.1,MGI:MGI:109327;Name=XP_036010468.1;gbkey=CDS;gene=Bnip2;product=BCL2/adenovirus E1B 19 kDa protein-interacting protein 2 isoform X3;protein_id=XP_036010468.1;extra_copy_number=0
CM058249.1	Liftoff	CDS	84511569	84511667	.	+	.	ID=cds-XP_036010468.1;Parent=rna-XM_036154575.1;Dbxref=GeneID:12175,GenBank:XP_036010468.1,MGI:MGI:109327;Name=XP_036010468.1;gbkey=CDS;gene=Bnip2;product=BCL2/adenovirus E1B 19 kDa protein-interacting protein 2 isoform X3;protein_id=XP_036010468.1;extra_copy_number=0
CM058249.1	Liftoff	CDS	84512306	84512341	.	+	.	ID=cds-XP_036010468.1;Parent=rna-XM_036154575.1;Dbxref=GeneID:12175,GenBank:XP_036010468.1,MGI:MGI:109327;Name=XP_036010468.1;gbkey=CDS;gene=Bnip2;product=BCL2/adenovirus E1B 19 kDa protein-interacting protein 2 isoform X3;protein_id=XP_036010468.1;extra_copy_number=0
CM058249.1	Liftoff	CDS	84515043	84515115	.	+	.	ID=cds-XP_036010468.1;Parent=rna-XM_036154575.1;Dbxref=GeneID:12175,GenBank:XP_036010468.1,MGI:MGI:109327;Name=XP_036010468.1;gbkey=CDS;gene=Bnip2;product=BCL2/adenovirus E1B 19 kDa protein-interacting protein 2 isoform X3;protein_id=XP_036010468.1;extra_copy_number=0
CM058249.1	Liftoff	mRNA	84497506	84516257	.	+	.	ID=rna-XM_036154578.1;Parent=gene-Bnip2;Dbxref=GeneID:12175,GenBank:XM_036154578.1,MGI:MGI:109327;Name=XM_036154578.1;gbkey=mRNA;gene=Bnip2;model_evidence=Supporting evidence includes similarity to: 2 mRNAs%2C 17 ESTs%2C 1101 long SRA reads%2C and 100%25 coverage of the annotated genomic feature by RNAseq alignments%2C including 25 samples with support for all annotated introns;product=BCL2/adenovirus E1B interacting protein 2%2C transcript variant X6;transcript_id=XM_036154578.1;matches_ref_protein=True;valid_ORF=True;extra_copy_number=0
CM058249.1	Liftoff	exon	84497506	84497689	.	+	.	ID=exon-XM_036154578.1-1;Parent=rna-XM_036154578.1;Dbxref=GeneID:12175,GenBank:XM_036154578.1,MGI:MGI:109327;gbkey=mRNA;gene=Bnip2;product=BCL2/adenovirus E1B interacting protein 2%2C transcript variant X6;transcript_id=XM_036154578.1;extra_copy_number=0
CM058249.1	Liftoff	exon	84503421	84503527	.	+	.	ID=exon-XM_036154578.1-2;Parent=rna-XM_036154578.1;Dbxref=GeneID:12175,GenBank:XM_036154578.1,MGI:MGI:109327;gbkey=mRNA;gene=Bnip2;product=BCL2/adenovirus E1B interacting protein 2%2C transcript variant X6;transcript_id=XM_036154578.1;extra_copy_number=0
CM058249.1	Liftoff	exon	84504118	84504185	.	+	.	ID=exon-XM_036154578.1-3;Parent=rna-XM_036154578.1;Dbxref=GeneID:12175,GenBank:XM_036154578.1,MGI:MGI:109327;gbkey=mRNA;gene=Bnip2;product=BCL2/adenovirus E1B interacting protein 2%2C transcript variant X6;transcript_id=XM_036154578.1;extra_copy_number=0
CM058249.1	Liftoff	exon	84505081	84505257	.	+	.	ID=exon-XM_036154578.1-4;Parent=rna-XM_036154578.1;Dbxref=GeneID:12175,GenBank:XM_036154578.1,MGI:MGI:109327;gbkey=mRNA;gene=Bnip2;product=BCL2/adenovirus E1B interacting protein 2%2C transcript variant X6;transcript_id=XM_036154578.1;extra_copy_number=0
CM058249.1	Liftoff	exon	84506248	84506333	.	+	.	ID=exon-XM_036154578.1-5;Parent=rna-XM_036154578.1;Dbxref=GeneID:12175,GenBank:XM_036154578.1,MGI:MGI:109327;gbkey=mRNA;gene=Bnip2;product=BCL2/adenovirus E1B interacting protein 2%2C transcript variant X6;transcript_id=XM_036154578.1;extra_copy_number=0
CM058249.1	Liftoff	exon	84507094	84507270	.	+	.	ID=exon-XM_036154578.1-6;Parent=rna-XM_036154578.1;Dbxref=GeneID:12175,GenBank:XM_036154578.1,MGI:MGI:109327;gbkey=mRNA;gene=Bnip2;product=BCL2/adenovirus E1B interacting protein 2%2C transcript variant X6;transcript_id=XM_036154578.1;extra_copy_number=0
CM058249.1	Liftoff	exon	84508843	84508945	.	+	.	ID=exon-XM_036154578.1-7;Parent=rna-XM_036154578.1;Dbxref=GeneID:12175,GenBank:XM_036154578.1,MGI:MGI:109327;gbkey=mRNA;gene=Bnip2;product=BCL2/adenovirus E1B interacting protein 2%2C transcript variant X6;transcript_id=XM_036154578.1;extra_copy_number=0
CM058249.1	Liftoff	exon	84509980	84510111	.	+	.	ID=exon-XM_036154578.1-8;Parent=rna-XM_036154578.1;Dbxref=GeneID:12175,GenBank:XM_036154578.1,MGI:MGI:109327;gbkey=mRNA;gene=Bnip2;product=BCL2/adenovirus E1B interacting protein 2%2C transcript variant X6;transcript_id=XM_036154578.1;extra_copy_number=0
CM058249.1	Liftoff	exon	84511379	84511465	.	+	.	ID=exon-XM_036154578.1-9;Parent=rna-XM_036154578.1;Dbxref=GeneID:12175,GenBank:XM_036154578.1,MGI:MGI:109327;gbkey=mRNA;gene=Bnip2;product=BCL2/adenovirus E1B interacting protein 2%2C transcript variant X6;transcript_id=XM_036154578.1;extra_copy_number=0
CM058249.1	Liftoff	exon	84511569	84511667	.	+	.	ID=exon-XM_036154578.1-10;Parent=rna-XM_036154578.1;Dbxref=GeneID:12175,GenBank:XM_036154578.1,MGI:MGI:109327;gbkey=mRNA;gene=Bnip2;product=BCL2/adenovirus E1B interacting protein 2%2C transcript variant X6;transcript_id=XM_036154578.1;extra_copy_number=0
CM058249.1	Liftoff	exon	84512306	84512341	.	+	.	ID=exon-XM_036154578.1-11;Parent=rna-XM_036154578.1;Dbxref=GeneID:12175,GenBank:XM_036154578.1,MGI:MGI:109327;gbkey=mRNA;gene=Bnip2;product=BCL2/adenovirus E1B interacting protein 2%2C transcript variant X6;transcript_id=XM_036154578.1;extra_copy_number=0
CM058249.1	Liftoff	exon	84515064	84516257	.	+	.	ID=exon-XM_036154578.1-12;Parent=rna-XM_036154578.1;Dbxref=GeneID:12175,GenBank:XM_036154578.1,MGI:MGI:109327;gbkey=mRNA;gene=Bnip2;product=BCL2/adenovirus E1B interacting protein 2%2C transcript variant X6;transcript_id=XM_036154578.1;extra_copy_number=0
CM058249.1	Liftoff	CDS	84507192	84507270	.	+	.	ID=cds-XP_036010471.1;Parent=rna-XM_036154578.1;Dbxref=GeneID:12175,GenBank:XP_036010471.1,MGI:MGI:109327;Name=XP_036010471.1;gbkey=CDS;gene=Bnip2;product=BCL2/adenovirus E1B 19 kDa protein-interacting protein 2 isoform X4;protein_id=XP_036010471.1;extra_copy_number=0
CM058249.1	Liftoff	CDS	84508843	84508945	.	+	.	ID=cds-XP_036010471.1;Parent=rna-XM_036154578.1;Dbxref=GeneID:12175,GenBank:XP_036010471.1,MGI:MGI:109327;Name=XP_036010471.1;gbkey=CDS;gene=Bnip2;product=BCL2/adenovirus E1B 19 kDa protein-interacting protein 2 isoform X4;protein_id=XP_036010471.1;extra_copy_number=0
CM058249.1	Liftoff	CDS	84509980	84510111	.	+	.	ID=cds-XP_036010471.1;Parent=rna-XM_036154578.1;Dbxref=GeneID:12175,GenBank:XP_036010471.1,MGI:MGI:109327;Name=XP_036010471.1;gbkey=CDS;gene=Bnip2;product=BCL2/adenovirus E1B 19 kDa protein-interacting protein 2 isoform X4;protein_id=XP_036010471.1;extra_copy_number=0
CM058249.1	Liftoff	CDS	84511379	84511465	.	+	.	ID=cds-XP_036010471.1;Parent=rna-XM_036154578.1;Dbxref=GeneID:12175,GenBank:XP_036010471.1,MGI:MGI:109327;Name=XP_036010471.1;gbkey=CDS;gene=Bnip2;product=BCL2/adenovirus E1B 19 kDa protein-interacting protein 2 isoform X4;protein_id=XP_036010471.1;extra_copy_number=0
CM058249.1	Liftoff	CDS	84511569	84511667	.	+	.	ID=cds-XP_036010471.1;Parent=rna-XM_036154578.1;Dbxref=GeneID:12175,GenBank:XP_036010471.1,MGI:MGI:109327;Name=XP_036010471.1;gbkey=CDS;gene=Bnip2;product=BCL2/adenovirus E1B 19 kDa protein-interacting protein 2 isoform X4;protein_id=XP_036010471.1;extra_copy_number=0
CM058249.1	Liftoff	CDS	84512306	84512341	.	+	.	ID=cds-XP_036010471.1;Parent=rna-XM_036154578.1;Dbxref=GeneID:12175,GenBank:XP_036010471.1,MGI:MGI:109327;Name=XP_036010471.1;gbkey=CDS;gene=Bnip2;product=BCL2/adenovirus E1B 19 kDa protein-interacting protein 2 isoform X4;protein_id=XP_036010471.1;extra_copy_number=0
CM058249.1	Liftoff	CDS	84515064	84515115	.	+	.	ID=cds-XP_036010471.1;Parent=rna-XM_036154578.1;Dbxref=GeneID:12175,GenBank:XP_036010471.1,MGI:MGI:109327;Name=XP_036010471.1;gbkey=CDS;gene=Bnip2;product=BCL2/adenovirus E1B 19 kDa protein-interacting protein 2 isoform X4;protein_id=XP_036010471.1;extra_copy_number=0
CM058249.1	Liftoff	mRNA	84497528	84516257	.	+	.	ID=rna-XM_036154576.1;Parent=gene-Bnip2;Dbxref=GeneID:12175,GenBank:XM_036154576.1,MGI:MGI:109327;Name=XM_036154576.1;gbkey=mRNA;gene=Bnip2;model_evidence=Supporting evidence includes similarity to: 2 mRNAs%2C 8 ESTs%2C 858 long SRA reads%2C and 99%25 coverage of the annotated genomic feature by RNAseq alignments%2C including 9 samples with support for all annotated introns;product=BCL2/adenovirus E1B interacting protein 2%2C transcript variant X4;transcript_id=XM_036154576.1;matches_ref_protein=True;valid_ORF=True;extra_copy_number=0
CM058249.1	Liftoff	exon	84497528	84497689	.	+	.	ID=exon-XM_036154576.1-1;Parent=rna-XM_036154576.1;Dbxref=GeneID:12175,GenBank:XM_036154576.1,MGI:MGI:109327;gbkey=mRNA;gene=Bnip2;product=BCL2/adenovirus E1B interacting protein 2%2C transcript variant X4;transcript_id=XM_036154576.1;extra_copy_number=0
CM058249.1	Liftoff	exon	84503421	84503527	.	+	.	ID=exon-XM_036154576.1-2;Parent=rna-XM_036154576.1;Dbxref=GeneID:12175,GenBank:XM_036154576.1,MGI:MGI:109327;gbkey=mRNA;gene=Bnip2;product=BCL2/adenovirus E1B interacting protein 2%2C transcript variant X4;transcript_id=XM_036154576.1;extra_copy_number=0
CM058249.1	Liftoff	exon	84504118	84504185	.	+	.	ID=exon-XM_036154576.1-3;Parent=rna-XM_036154576.1;Dbxref=GeneID:12175,GenBank:XM_036154576.1,MGI:MGI:109327;gbkey=mRNA;gene=Bnip2;product=BCL2/adenovirus E1B interacting protein 2%2C transcript variant X4;transcript_id=XM_036154576.1;extra_copy_number=0
CM058249.1	Liftoff	exon	84505081	84505257	.	+	.	ID=exon-XM_036154576.1-4;Parent=rna-XM_036154576.1;Dbxref=GeneID:12175,GenBank:XM_036154576.1,MGI:MGI:109327;gbkey=mRNA;gene=Bnip2;product=BCL2/adenovirus E1B interacting protein 2%2C transcript variant X4;transcript_id=XM_036154576.1;extra_copy_number=0
CM058249.1	Liftoff	exon	84505421	84505488	.	+	.	ID=exon-XM_036154576.1-5;Parent=rna-XM_036154576.1;Dbxref=GeneID:12175,GenBank:XM_036154576.1,MGI:MGI:109327;gbkey=mRNA;gene=Bnip2;product=BCL2/adenovirus E1B interacting protein 2%2C transcript variant X4;transcript_id=XM_036154576.1;extra_copy_number=0
CM058249.1	Liftoff	exon	84506248	84506333	.	+	.	ID=exon-XM_036154576.1-6;Parent=rna-XM_036154576.1;Dbxref=GeneID:12175,GenBank:XM_036154576.1,MGI:MGI:109327;gbkey=mRNA;gene=Bnip2;product=BCL2/adenovirus E1B interacting protein 2%2C transcript variant X4;transcript_id=XM_036154576.1;extra_copy_number=0
CM058249.1	Liftoff	exon	84507094	84507270	.	+	.	ID=exon-XM_036154576.1-7;Parent=rna-XM_036154576.1;Dbxref=GeneID:12175,GenBank:XM_036154576.1,MGI:MGI:109327;gbkey=mRNA;gene=Bnip2;product=BCL2/adenovirus E1B interacting protein 2%2C transcript variant X4;transcript_id=XM_036154576.1;extra_copy_number=0
CM058249.1	Liftoff	exon	84508843	84508945	.	+	.	ID=exon-XM_036154576.1-8;Parent=rna-XM_036154576.1;Dbxref=GeneID:12175,GenBank:XM_036154576.1,MGI:MGI:109327;gbkey=mRNA;gene=Bnip2;product=BCL2/adenovirus E1B interacting protein 2%2C transcript variant X4;transcript_id=XM_036154576.1;extra_copy_number=0
CM058249.1	Liftoff	exon	84509980	84510111	.	+	.	ID=exon-XM_036154576.1-9;Parent=rna-XM_036154576.1;Dbxref=GeneID:12175,GenBank:XM_036154576.1,MGI:MGI:109327;gbkey=mRNA;gene=Bnip2;product=BCL2/adenovirus E1B interacting protein 2%2C transcript variant X4;transcript_id=XM_036154576.1;extra_copy_number=0
CM058249.1	Liftoff	exon	84511379	84511465	.	+	.	ID=exon-XM_036154576.1-10;Parent=rna-XM_036154576.1;Dbxref=GeneID:12175,GenBank:XM_036154576.1,MGI:MGI:109327;gbkey=mRNA;gene=Bnip2;product=BCL2/adenovirus E1B interacting protein 2%2C transcript variant X4;transcript_id=XM_036154576.1;extra_copy_number=0
CM058249.1	Liftoff	exon	84511569	84511667	.	+	.	ID=exon-XM_036154576.1-11;Parent=rna-XM_036154576.1;Dbxref=GeneID:12175,GenBank:XM_036154576.1,MGI:MGI:109327;gbkey=mRNA;gene=Bnip2;product=BCL2/adenovirus E1B interacting protein 2%2C transcript variant X4;transcript_id=XM_036154576.1;extra_copy_number=0
CM058249.1	Liftoff	exon	84512306	84512341	.	+	.	ID=exon-XM_036154576.1-12;Parent=rna-XM_036154576.1;Dbxref=GeneID:12175,GenBank:XM_036154576.1,MGI:MGI:109327;gbkey=mRNA;gene=Bnip2;product=BCL2/adenovirus E1B interacting protein 2%2C transcript variant X4;transcript_id=XM_036154576.1;extra_copy_number=0
CM058249.1	Liftoff	exon	84515043	84516257	.	+	.	ID=exon-XM_036154576.1-13;Parent=rna-XM_036154576.1;Dbxref=GeneID:12175,GenBank:XM_036154576.1,MGI:MGI:109327;gbkey=mRNA;gene=Bnip2;product=BCL2/adenovirus E1B interacting protein 2%2C transcript variant X4;transcript_id=XM_036154576.1;extra_copy_number=0
CM058249.1	Liftoff	CDS	84507192	84507270	.	+	.	ID=cds-XP_036010469.1;Parent=rna-XM_036154576.1;Dbxref=GeneID:12175,GenBank:XP_036010469.1,MGI:MGI:109327;Name=XP_036010469.1;gbkey=CDS;gene=Bnip2;product=BCL2/adenovirus E1B 19 kDa protein-interacting protein 2 isoform X3;protein_id=XP_036010469.1;extra_copy_number=0
CM058249.1	Liftoff	CDS	84508843	84508945	.	+	.	ID=cds-XP_036010469.1;Parent=rna-XM_036154576.1;Dbxref=GeneID:12175,GenBank:XP_036010469.1,MGI:MGI:109327;Name=XP_036010469.1;gbkey=CDS;gene=Bnip2;product=BCL2/adenovirus E1B 19 kDa protein-interacting protein 2 isoform X3;protein_id=XP_036010469.1;extra_copy_number=0
CM058249.1	Liftoff	CDS	84509980	84510111	.	+	.	ID=cds-XP_036010469.1;Parent=rna-XM_036154576.1;Dbxref=GeneID:12175,GenBank:XP_036010469.1,MGI:MGI:109327;Name=XP_036010469.1;gbkey=CDS;gene=Bnip2;product=BCL2/adenovirus E1B 19 kDa protein-interacting protein 2 isoform X3;protein_id=XP_036010469.1;extra_copy_number=0
CM058249.1	Liftoff	CDS	84511379	84511465	.	+	.	ID=cds-XP_036010469.1;Parent=rna-XM_036154576.1;Dbxref=GeneID:12175,GenBank:XP_036010469.1,MGI:MGI:109327;Name=XP_036010469.1;gbkey=CDS;gene=Bnip2;product=BCL2/adenovirus E1B 19 kDa protein-interacting protein 2 isoform X3;protein_id=XP_036010469.1;extra_copy_number=0
CM058249.1	Liftoff	CDS	84511569	84511667	.	+	.	ID=cds-XP_036010469.1;Parent=rna-XM_036154576.1;Dbxref=GeneID:12175,GenBank:XP_036010469.1,MGI:MGI:109327;Name=XP_036010469.1;gbkey=CDS;gene=Bnip2;product=BCL2/adenovirus E1B 19 kDa protein-interacting protein 2 isoform X3;protein_id=XP_036010469.1;extra_copy_number=0
CM058249.1	Liftoff	CDS	84512306	84512341	.	+	.	ID=cds-XP_036010469.1;Parent=rna-XM_036154576.1;Dbxref=GeneID:12175,GenBank:XP_036010469.1,MGI:MGI:109327;Name=XP_036010469.1;gbkey=CDS;gene=Bnip2;product=BCL2/adenovirus E1B 19 kDa protein-interacting protein 2 isoform X3;protein_id=XP_036010469.1;extra_copy_number=0
CM058249.1	Liftoff	CDS	84515043	84515115	.	+	.	ID=cds-XP_036010469.1;Parent=rna-XM_036154576.1;Dbxref=GeneID:12175,GenBank:XP_036010469.1,MGI:MGI:109327;Name=XP_036010469.1;gbkey=CDS;gene=Bnip2;product=BCL2/adenovirus E1B 19 kDa protein-interacting protein 2 isoform X3;protein_id=XP_036010469.1;extra_copy_number=0
CM058249.1	Liftoff	mRNA	84497599	84516257	.	+	.	ID=rna-XM_036154577.1;Parent=gene-Bnip2;Dbxref=GeneID:12175,GenBank:XM_036154577.1,MGI:MGI:109327;Name=XM_036154577.1;gbkey=mRNA;gene=Bnip2;model_evidence=Supporting evidence includes similarity to: 2 mRNAs%2C 12 ESTs%2C 858 long SRA reads%2C and 100%25 coverage of the annotated genomic feature by RNAseq alignments%2C including 10 samples with support for all annotated introns;product=BCL2/adenovirus E1B interacting protein 2%2C transcript variant X5;transcript_id=XM_036154577.1;matches_ref_protein=True;valid_ORF=True;extra_copy_number=0
CM058249.1	Liftoff	exon	84497599	84497689	.	+	.	ID=exon-XM_036154577.1-1;Parent=rna-XM_036154577.1;Dbxref=GeneID:12175,GenBank:XM_036154577.1,MGI:MGI:109327;gbkey=mRNA;gene=Bnip2;product=BCL2/adenovirus E1B interacting protein 2%2C transcript variant X5;transcript_id=XM_036154577.1;extra_copy_number=0
CM058249.1	Liftoff	exon	84503421	84503527	.	+	.	ID=exon-XM_036154577.1-2;Parent=rna-XM_036154577.1;Dbxref=GeneID:12175,GenBank:XM_036154577.1,MGI:MGI:109327;gbkey=mRNA;gene=Bnip2;product=BCL2/adenovirus E1B interacting protein 2%2C transcript variant X5;transcript_id=XM_036154577.1;extra_copy_number=0
CM058249.1	Liftoff	exon	84504118	84504185	.	+	.	ID=exon-XM_036154577.1-3;Parent=rna-XM_036154577.1;Dbxref=GeneID:12175,GenBank:XM_036154577.1,MGI:MGI:109327;gbkey=mRNA;gene=Bnip2;product=BCL2/adenovirus E1B interacting protein 2%2C transcript variant X5;transcript_id=XM_036154577.1;extra_copy_number=0
CM058249.1	Liftoff	exon	84505081	84505257	.	+	.	ID=exon-XM_036154577.1-4;Parent=rna-XM_036154577.1;Dbxref=GeneID:12175,GenBank:XM_036154577.1,MGI:MGI:109327;gbkey=mRNA;gene=Bnip2;product=BCL2/adenovirus E1B interacting protein 2%2C transcript variant X5;transcript_id=XM_036154577.1;extra_copy_number=0
CM058249.1	Liftoff	exon	84506248	84506306	.	+	.	ID=exon-XM_036154577.1-5;Parent=rna-XM_036154577.1;Dbxref=GeneID:12175,GenBank:XM_036154577.1,MGI:MGI:109327;gbkey=mRNA;gene=Bnip2;product=BCL2/adenovirus E1B interacting protein 2%2C transcript variant X5;transcript_id=XM_036154577.1;extra_copy_number=0
CM058249.1	Liftoff	exon	84507094	84507270	.	+	.	ID=exon-XM_036154577.1-6;Parent=rna-XM_036154577.1;Dbxref=GeneID:12175,GenBank:XM_036154577.1,MGI:MGI:109327;gbkey=mRNA;gene=Bnip2;product=BCL2/adenovirus E1B interacting protein 2%2C transcript variant X5;transcript_id=XM_036154577.1;extra_copy_number=0
CM058249.1	Liftoff	exon	84508843	84508945	.	+	.	ID=exon-XM_036154577.1-7;Parent=rna-XM_036154577.1;Dbxref=GeneID:12175,GenBank:XM_036154577.1,MGI:MGI:109327;gbkey=mRNA;gene=Bnip2;product=BCL2/adenovirus E1B interacting protein 2%2C transcript variant X5;transcript_id=XM_036154577.1;extra_copy_number=0
CM058249.1	Liftoff	exon	84509980	84510111	.	+	.	ID=exon-XM_036154577.1-8;Parent=rna-XM_036154577.1;Dbxref=GeneID:12175,GenBank:XM_036154577.1,MGI:MGI:109327;gbkey=mRNA;gene=Bnip2;product=BCL2/adenovirus E1B interacting protein 2%2C transcript variant X5;transcript_id=XM_036154577.1;extra_copy_number=0
CM058249.1	Liftoff	exon	84511379	84511465	.	+	.	ID=exon-XM_036154577.1-9;Parent=rna-XM_036154577.1;Dbxref=GeneID:12175,GenBank:XM_036154577.1,MGI:MGI:109327;gbkey=mRNA;gene=Bnip2;product=BCL2/adenovirus E1B interacting protein 2%2C transcript variant X5;transcript_id=XM_036154577.1;extra_copy_number=0
CM058249.1	Liftoff	exon	84511569	84511667	.	+	.	ID=exon-XM_036154577.1-10;Parent=rna-XM_036154577.1;Dbxref=GeneID:12175,GenBank:XM_036154577.1,MGI:MGI:109327;gbkey=mRNA;gene=Bnip2;product=BCL2/adenovirus E1B interacting protein 2%2C transcript variant X5;transcript_id=XM_036154577.1;extra_copy_number=0
CM058249.1	Liftoff	exon	84512306	84512341	.	+	.	ID=exon-XM_036154577.1-11;Parent=rna-XM_036154577.1;Dbxref=GeneID:12175,GenBank:XM_036154577.1,MGI:MGI:109327;gbkey=mRNA;gene=Bnip2;product=BCL2/adenovirus E1B interacting protein 2%2C transcript variant X5;transcript_id=XM_036154577.1;extra_copy_number=0
CM058249.1	Liftoff	exon	84515043	84516257	.	+	.	ID=exon-XM_036154577.1-12;Parent=rna-XM_036154577.1;Dbxref=GeneID:12175,GenBank:XM_036154577.1,MGI:MGI:109327;gbkey=mRNA;gene=Bnip2;product=BCL2/adenovirus E1B interacting protein 2%2C transcript variant X5;transcript_id=XM_036154577.1;extra_copy_number=0
CM058249.1	Liftoff	CDS	84507192	84507270	.	+	.	ID=cds-XP_036010470.1;Parent=rna-XM_036154577.1;Dbxref=GeneID:12175,GenBank:XP_036010470.1,MGI:MGI:109327;Name=XP_036010470.1;gbkey=CDS;gene=Bnip2;product=BCL2/adenovirus E1B 19 kDa protein-interacting protein 2 isoform X3;protein_id=XP_036010470.1;extra_copy_number=0
CM058249.1	Liftoff	CDS	84508843	84508945	.	+	.	ID=cds-XP_036010470.1;Parent=rna-XM_036154577.1;Dbxref=GeneID:12175,GenBank:XP_036010470.1,MGI:MGI:109327;Name=XP_036010470.1;gbkey=CDS;gene=Bnip2;product=BCL2/adenovirus E1B 19 kDa protein-interacting protein 2 isoform X3;protein_id=XP_036010470.1;extra_copy_number=0
CM058249.1	Liftoff	CDS	84509980	84510111	.	+	.	ID=cds-XP_036010470.1;Parent=rna-XM_036154577.1;Dbxref=GeneID:12175,GenBank:XP_036010470.1,MGI:MGI:109327;Name=XP_036010470.1;gbkey=CDS;gene=Bnip2;product=BCL2/adenovirus E1B 19 kDa protein-interacting protein 2 isoform X3;protein_id=XP_036010470.1;extra_copy_number=0
CM058249.1	Liftoff	CDS	84511379	84511465	.	+	.	ID=cds-XP_036010470.1;Parent=rna-XM_036154577.1;Dbxref=GeneID:12175,GenBank:XP_036010470.1,MGI:MGI:109327;Name=XP_036010470.1;gbkey=CDS;gene=Bnip2;product=BCL2/adenovirus E1B 19 kDa protein-interacting protein 2 isoform X3;protein_id=XP_036010470.1;extra_copy_number=0
CM058249.1	Liftoff	CDS	84511569	84511667	.	+	.	ID=cds-XP_036010470.1;Parent=rna-XM_036154577.1;Dbxref=GeneID:12175,GenBank:XP_036010470.1,MGI:MGI:109327;Name=XP_036010470.1;gbkey=CDS;gene=Bnip2;product=BCL2/adenovirus E1B 19 kDa protein-interacting protein 2 isoform X3;protein_id=XP_036010470.1;extra_copy_number=0
CM058249.1	Liftoff	CDS	84512306	84512341	.	+	.	ID=cds-XP_036010470.1;Parent=rna-XM_036154577.1;Dbxref=GeneID:12175,GenBank:XP_036010470.1,MGI:MGI:109327;Name=XP_036010470.1;gbkey=CDS;gene=Bnip2;product=BCL2/adenovirus E1B 19 kDa protein-interacting protein 2 isoform X3;protein_id=XP_036010470.1;extra_copy_number=0
CM058249.1	Liftoff	CDS	84515043	84515115	.	+	.	ID=cds-XP_036010470.1;Parent=rna-XM_036154577.1;Dbxref=GeneID:12175,GenBank:XP_036010470.1,MGI:MGI:109327;Name=XP_036010470.1;gbkey=CDS;gene=Bnip2;product=BCL2/adenovirus E1B 19 kDa protein-interacting protein 2 isoform X3;protein_id=XP_036010470.1;extra_copy_number=0
CM058249.1	Liftoff	match	84520373	84520682	.	+	.	ID=6789bd1b-9d47-4f52-ba9e-383d2c9dbc8f;Target=NG_151857.1 1 310 +;assembly_bases_aln=310;assembly_bases_seq=310;bit_score=577.963;blast_aligner=1;blast_score=310;common_component=0;e_value=8.00748e-163;filter_score=0;for_remapping=2;gap_count=0;hsp_percent_coverage=100;matchable_bases=310;matched_bases=310;num_ident=310;num_mismatch=0;pct_coverage=100;pct_coverage_hiqual=100;pct_identity_gap=100;pct_identity_gapopen_only=100;pct_identity_ungap=100;rank=1;weighted_identity=1;coverage=1.0;sequence_ID=1.0;extra_copy_number=0;copy_num_ID=6789bd1b-9d47-4f52-ba9e-383d2c9dbc8f_0
CM058249.1	Liftoff	enhancer	84520473	84520582	.	.	.	ID=id-GeneID:128926203;Dbxref=GeneID:128926203;Note=cis-regulatory module chr9:69860279-69860388 (MGSCv37/mm9 assembly coordinates);experiment=EXISTENCE:reporter gene assay evidence [ECO:0000049][PMID:25872643];function=activates a minimal SCP1 promoter by CapStarr-seq with weak activity in P5424 T cells and NIH3T3 fibroblasts {active_cell/tissue: P5424 T cell | NIH3T3};gbkey=regulatory;regulatory_class=enhancer;coverage=1.0;sequence_ID=1.0;extra_copy_number=0;copy_num_ID=id-GeneID:128926203_0
CM058249.1	Liftoff	biological_region	84520473	84520582	.	+	.	ID=id-GeneID:128926203-2;Dbxref=GeneID:128926203;Name=biological region;gbkey=Region;standard_name=CapStarr-seq enhancer MGSCv37_chr9:69860279-69860388;coverage=1.0;sequence_ID=1.0;extra_copy_number=0;copy_num_ID=id-GeneID:128926203-2_0
CM058249.1	Liftoff	gene	84520549	84530868	.	+	.	ID=gene-Gtf2a2;Dbxref=GeneID:235459,MGI:MGI:1933289;Name=Gtf2a2;description=general transcription factor II A%2C 2;gbkey=Gene;gene=Gtf2a2;gene_biotype=protein_coding;gene_synonym=TFIIA-gamma,Tfiia2,TfIIg;coverage=1.0;sequence_ID=1.0;valid_ORFs=4;extra_copy_number=0;copy_num_ID=gene-Gtf2a2_0
CM058249.1	Liftoff	mRNA	84520549	84530868	.	+	.	ID=rna-NM_001039519.2;Parent=gene-Gtf2a2;Dbxref=GeneID:235459,GenBank:NM_001039519.2,MGI:MGI:1933289;Name=NM_001039519.2;gbkey=mRNA;gene=Gtf2a2;product=general transcription factor II A%2C 2%2C transcript variant 2;tag=RefSeq Select;transcript_id=NM_001039519.2;matches_ref_protein=True;valid_ORF=True;extra_copy_number=0
CM058249.1	Liftoff	exon	84520549	84520662	.	+	.	ID=exon-NM_001039519.2-1;Parent=rna-NM_001039519.2;Dbxref=GeneID:235459,GenBank:NM_001039519.2,MGI:MGI:1933289;gbkey=mRNA;gene=Gtf2a2;product=general transcription factor II A%2C 2%2C transcript variant 2;tag=RefSeq Select;transcript_id=NM_001039519.2;extra_copy_number=0
CM058249.1	Liftoff	exon	84523293	84523411	.	+	.	ID=exon-NM_001039519.2-2;Parent=rna-NM_001039519.2;Dbxref=GeneID:235459,GenBank:NM_001039519.2,MGI:MGI:1933289;gbkey=mRNA;gene=Gtf2a2;product=general transcription factor II A%2C 2%2C transcript variant 2;tag=RefSeq Select;transcript_id=NM_001039519.2;extra_copy_number=0
CM058249.1	Liftoff	exon	84524820	84524924	.	+	.	ID=exon-NM_001039519.2-3;Parent=rna-NM_001039519.2;Dbxref=GeneID:235459,GenBank:NM_001039519.2,MGI:MGI:1933289;gbkey=mRNA;gene=Gtf2a2;product=general transcription factor II A%2C 2%2C transcript variant 2;tag=RefSeq Select;transcript_id=NM_001039519.2;extra_copy_number=0
CM058249.1	Liftoff	exon	84527391	84527517	.	+	.	ID=exon-NM_001039519.2-4;Parent=rna-NM_001039519.2;Dbxref=GeneID:235459,GenBank:NM_001039519.2,MGI:MGI:1933289;gbkey=mRNA;gene=Gtf2a2;product=general transcription factor II A%2C 2%2C transcript variant 2;tag=RefSeq Select;transcript_id=NM_001039519.2;extra_copy_number=0
CM058249.1	Liftoff	exon	84530439	84530868	.	+	.	ID=exon-NM_001039519.2-5;Parent=rna-NM_001039519.2;Dbxref=GeneID:235459,GenBank:NM_001039519.2,MGI:MGI:1933289;gbkey=mRNA;gene=Gtf2a2;product=general transcription factor II A%2C 2%2C transcript variant 2;tag=RefSeq Select;transcript_id=NM_001039519.2;extra_copy_number=0
CM058249.1	Liftoff	CDS	84523340	84523411	.	+	.	ID=cds-NP_001034608.1;Parent=rna-NM_001039519.2;Dbxref=CCDS:CCDS52851.1,GeneID:235459,GenBank:NP_001034608.1,MGI:MGI:1933289;Name=NP_001034608.1;Note=isoform 1 is encoded by transcript variant 2;gbkey=CDS;gene=Gtf2a2;product=transcription initiation factor IIA subunit 2 isoform 1;protein_id=NP_001034608.1;tag=RefSeq Select;extra_copy_number=0
CM058249.1	Liftoff	CDS	84524820	84524924	.	+	.	ID=cds-NP_001034608.1;Parent=rna-NM_001039519.2;Dbxref=CCDS:CCDS52851.1,GeneID:235459,GenBank:NP_001034608.1,MGI:MGI:1933289;Name=NP_001034608.1;Note=isoform 1 is encoded by transcript variant 2;gbkey=CDS;gene=Gtf2a2;product=transcription initiation factor IIA subunit 2 isoform 1;protein_id=NP_001034608.1;tag=RefSeq Select;extra_copy_number=0
CM058249.1	Liftoff	CDS	84527391	84527517	.	+	.	ID=cds-NP_001034608.1;Parent=rna-NM_001039519.2;Dbxref=CCDS:CCDS52851.1,GeneID:235459,GenBank:NP_001034608.1,MGI:MGI:1933289;Name=NP_001034608.1;Note=isoform 1 is encoded by transcript variant 2;gbkey=CDS;gene=Gtf2a2;product=transcription initiation factor IIA subunit 2 isoform 1;protein_id=NP_001034608.1;tag=RefSeq Select;extra_copy_number=0
CM058249.1	Liftoff	CDS	84530439	84530464	.	+	.	ID=cds-NP_001034608.1;Parent=rna-NM_001039519.2;Dbxref=CCDS:CCDS52851.1,GeneID:235459,GenBank:NP_001034608.1,MGI:MGI:1933289;Name=NP_001034608.1;Note=isoform 1 is encoded by transcript variant 2;gbkey=CDS;gene=Gtf2a2;product=transcription initiation factor IIA subunit 2 isoform 1;protein_id=NP_001034608.1;tag=RefSeq Select;extra_copy_number=0
CM058249.1	Liftoff	mRNA	84520549	84530868	.	+	.	ID=rna-NM_001282083.1;Parent=gene-Gtf2a2;Dbxref=GeneID:235459,GenBank:NM_001282083.1,MGI:MGI:1933289;Name=NM_001282083.1;gbkey=mRNA;gene=Gtf2a2;product=general transcription factor II A%2C 2%2C transcript variant 1;transcript_id=NM_001282083.1;matches_ref_protein=True;valid_ORF=True;extra_copy_number=0
CM058249.1	Liftoff	exon	84520549	84520953	.	+	.	ID=exon-NM_001282083.1-1;Parent=rna-NM_001282083.1;Dbxref=GeneID:235459,GenBank:NM_001282083.1,MGI:MGI:1933289;gbkey=mRNA;gene=Gtf2a2;product=general transcription factor II A%2C 2%2C transcript variant 1;transcript_id=NM_001282083.1;extra_copy_number=0
CM058249.1	Liftoff	exon	84523293	84523411	.	+	.	ID=exon-NM_001282083.1-2;Parent=rna-NM_001282083.1;Dbxref=GeneID:235459,GenBank:NM_001282083.1,MGI:MGI:1933289;gbkey=mRNA;gene=Gtf2a2;product=general transcription factor II A%2C 2%2C transcript variant 1;transcript_id=NM_001282083.1;extra_copy_number=0
CM058249.1	Liftoff	exon	84524820	84524924	.	+	.	ID=exon-NM_001282083.1-3;Parent=rna-NM_001282083.1;Dbxref=GeneID:235459,GenBank:NM_001282083.1,MGI:MGI:1933289;gbkey=mRNA;gene=Gtf2a2;product=general transcription factor II A%2C 2%2C transcript variant 1;transcript_id=NM_001282083.1;extra_copy_number=0
CM058249.1	Liftoff	exon	84527391	84527517	.	+	.	ID=exon-NM_001282083.1-4;Parent=rna-NM_001282083.1;Dbxref=GeneID:235459,GenBank:NM_001282083.1,MGI:MGI:1933289;gbkey=mRNA;gene=Gtf2a2;product=general transcription factor II A%2C 2%2C transcript variant 1;transcript_id=NM_001282083.1;extra_copy_number=0
CM058249.1	Liftoff	exon	84530439	84530868	.	+	.	ID=exon-NM_001282083.1-5;Parent=rna-NM_001282083.1;Dbxref=GeneID:235459,GenBank:NM_001282083.1,MGI:MGI:1933289;gbkey=mRNA;gene=Gtf2a2;product=general transcription factor II A%2C 2%2C transcript variant 1;transcript_id=NM_001282083.1;extra_copy_number=0
CM058249.1	Liftoff	CDS	84523340	84523411	.	+	.	ID=cds-NP_001269012.1;Parent=rna-NM_001282083.1;Dbxref=CCDS:CCDS52851.1,GeneID:235459,GenBank:NP_001269012.1,MGI:MGI:1933289;Name=NP_001269012.1;Note=isoform 1 is encoded by transcript variant 1;gbkey=CDS;gene=Gtf2a2;product=transcription initiation factor IIA subunit 2 isoform 1;protein_id=NP_001269012.1;extra_copy_number=0
CM058249.1	Liftoff	CDS	84524820	84524924	.	+	.	ID=cds-NP_001269012.1;Parent=rna-NM_001282083.1;Dbxref=CCDS:CCDS52851.1,GeneID:235459,GenBank:NP_001269012.1,MGI:MGI:1933289;Name=NP_001269012.1;Note=isoform 1 is encoded by transcript variant 1;gbkey=CDS;gene=Gtf2a2;product=transcription initiation factor IIA subunit 2 isoform 1;protein_id=NP_001269012.1;extra_copy_number=0
CM058249.1	Liftoff	CDS	84527391	84527517	.	+	.	ID=cds-NP_001269012.1;Parent=rna-NM_001282083.1;Dbxref=CCDS:CCDS52851.1,GeneID:235459,GenBank:NP_001269012.1,MGI:MGI:1933289;Name=NP_001269012.1;Note=isoform 1 is encoded by transcript variant 1;gbkey=CDS;gene=Gtf2a2;product=transcription initiation factor IIA subunit 2 isoform 1;protein_id=NP_001269012.1;extra_copy_number=0
CM058249.1	Liftoff	CDS	84530439	84530464	.	+	.	ID=cds-NP_001269012.1;Parent=rna-NM_001282083.1;Dbxref=CCDS:CCDS52851.1,GeneID:235459,GenBank:NP_001269012.1,MGI:MGI:1933289;Name=NP_001269012.1;Note=isoform 1 is encoded by transcript variant 1;gbkey=CDS;gene=Gtf2a2;product=transcription initiation factor IIA subunit 2 isoform 1;protein_id=NP_001269012.1;extra_copy_number=0
CM058249.1	Liftoff	mRNA	84520549	84530868	.	+	.	ID=rna-NM_001282084.1;Parent=gene-Gtf2a2;Dbxref=GeneID:235459,GenBank:NM_001282084.1,MGI:MGI:1933289;Name=NM_001282084.1;gbkey=mRNA;gene=Gtf2a2;product=general transcription factor II A%2C 2%2C transcript variant 3;transcript_id=NM_001282084.1;matches_ref_protein=True;valid_ORF=True;extra_copy_number=0
CM058249.1	Liftoff	exon	84520549	84520662	.	+	.	ID=exon-NM_001282084.1-1;Parent=rna-NM_001282084.1;Dbxref=GeneID:235459,GenBank:NM_001282084.1,MGI:MGI:1933289;gbkey=mRNA;gene=Gtf2a2;product=general transcription factor II A%2C 2%2C transcript variant 3;transcript_id=NM_001282084.1;extra_copy_number=0
CM058249.1	Liftoff	exon	84523293	84523411	.	+	.	ID=exon-NM_001282084.1-2;Parent=rna-NM_001282084.1;Dbxref=GeneID:235459,GenBank:NM_001282084.1,MGI:MGI:1933289;gbkey=mRNA;gene=Gtf2a2;product=general transcription factor II A%2C 2%2C transcript variant 3;transcript_id=NM_001282084.1;extra_copy_number=0
CM058249.1	Liftoff	exon	84524820	84524924	.	+	.	ID=exon-NM_001282084.1-3;Parent=rna-NM_001282084.1;Dbxref=GeneID:235459,GenBank:NM_001282084.1,MGI:MGI:1933289;gbkey=mRNA;gene=Gtf2a2;product=general transcription factor II A%2C 2%2C transcript variant 3;transcript_id=NM_001282084.1;extra_copy_number=0
CM058249.1	Liftoff	exon	84530439	84530868	.	+	.	ID=exon-NM_001282084.1-4;Parent=rna-NM_001282084.1;Dbxref=GeneID:235459,GenBank:NM_001282084.1,MGI:MGI:1933289;gbkey=mRNA;gene=Gtf2a2;product=general transcription factor II A%2C 2%2C transcript variant 3;transcript_id=NM_001282084.1;extra_copy_number=0
CM058249.1	Liftoff	CDS	84523340	84523411	.	+	.	ID=cds-NP_001269013.1;Parent=rna-NM_001282084.1;Dbxref=CCDS:CCDS72269.1,GeneID:235459,GenBank:NP_001269013.1,MGI:MGI:1933289;Name=NP_001269013.1;Note=isoform 2 is encoded by transcript variant 3;gbkey=CDS;gene=Gtf2a2;product=transcription initiation factor IIA subunit 2 isoform 2;protein_id=NP_001269013.1;extra_copy_number=0
CM058249.1	Liftoff	CDS	84524820	84524924	.	+	.	ID=cds-NP_001269013.1;Parent=rna-NM_001282084.1;Dbxref=CCDS:CCDS72269.1,GeneID:235459,GenBank:NP_001269013.1,MGI:MGI:1933289;Name=NP_001269013.1;Note=isoform 2 is encoded by transcript variant 3;gbkey=CDS;gene=Gtf2a2;product=transcription initiation factor IIA subunit 2 isoform 2;protein_id=NP_001269013.1;extra_copy_number=0
CM058249.1	Liftoff	CDS	84530439	84530468	.	+	.	ID=cds-NP_001269013.1;Parent=rna-NM_001282084.1;Dbxref=CCDS:CCDS72269.1,GeneID:235459,GenBank:NP_001269013.1,MGI:MGI:1933289;Name=NP_001269013.1;Note=isoform 2 is encoded by transcript variant 3;gbkey=CDS;gene=Gtf2a2;product=transcription initiation factor IIA subunit 2 isoform 2;protein_id=NP_001269013.1;extra_copy_number=0
CM058249.1	Liftoff	mRNA	84520669	84530740	.	+	.	ID=rna-XM_006511116.2;Parent=gene-Gtf2a2;Dbxref=GeneID:235459,GenBank:XM_006511116.2,MGI:MGI:1933289;Name=XM_006511116.2;gbkey=mRNA;gene=Gtf2a2;model_evidence=Supporting evidence includes similarity to: 7 ESTs%2C 14 Proteins%2C 894 long SRA reads%2C and 100%25 coverage of the annotated genomic feature by RNAseq alignments%2C including 33 samples with support for all annotated introns;product=general transcription factor II A%2C 2%2C transcript variant X1;transcript_id=XM_006511116.2;matches_ref_protein=True;valid_ORF=True;extra_copy_number=0
CM058249.1	Liftoff	exon	84520669	84523016	.	+	.	ID=exon-XM_006511116.2-1;Parent=rna-XM_006511116.2;Dbxref=GeneID:235459,GenBank:XM_006511116.2,MGI:MGI:1933289;gbkey=mRNA;gene=Gtf2a2;product=general transcription factor II A%2C 2%2C transcript variant X1;transcript_id=XM_006511116.2;extra_copy_number=0
CM058249.1	Liftoff	exon	84523293	84523411	.	+	.	ID=exon-XM_006511116.2-2;Parent=rna-XM_006511116.2;Dbxref=GeneID:235459,GenBank:XM_006511116.2,MGI:MGI:1933289;gbkey=mRNA;gene=Gtf2a2;product=general transcription factor II A%2C 2%2C transcript variant X1;transcript_id=XM_006511116.2;extra_copy_number=0
CM058249.1	Liftoff	exon	84524820	84524924	.	+	.	ID=exon-XM_006511116.2-3;Parent=rna-XM_006511116.2;Dbxref=GeneID:235459,GenBank:XM_006511116.2,MGI:MGI:1933289;gbkey=mRNA;gene=Gtf2a2;product=general transcription factor II A%2C 2%2C transcript variant X1;transcript_id=XM_006511116.2;extra_copy_number=0
CM058249.1	Liftoff	exon	84527391	84527517	.	+	.	ID=exon-XM_006511116.2-4;Parent=rna-XM_006511116.2;Dbxref=GeneID:235459,GenBank:XM_006511116.2,MGI:MGI:1933289;gbkey=mRNA;gene=Gtf2a2;product=general transcription factor II A%2C 2%2C transcript variant X1;transcript_id=XM_006511116.2;extra_copy_number=0
CM058249.1	Liftoff	exon	84530439	84530740	.	+	.	ID=exon-XM_006511116.2-5;Parent=rna-XM_006511116.2;Dbxref=GeneID:235459,GenBank:XM_006511116.2,MGI:MGI:1933289;gbkey=mRNA;gene=Gtf2a2;product=general transcription factor II A%2C 2%2C transcript variant X1;transcript_id=XM_006511116.2;extra_copy_number=0
CM058249.1	Liftoff	CDS	84523340	84523411	.	+	.	ID=cds-XP_006511179.1;Parent=rna-XM_006511116.2;Dbxref=GeneID:235459,GenBank:XP_006511179.1,MGI:MGI:1933289;Name=XP_006511179.1;gbkey=CDS;gene=Gtf2a2;product=transcription initiation factor IIA subunit 2 isoform X1;protein_id=XP_006511179.1;extra_copy_number=0
CM058249.1	Liftoff	CDS	84524820	84524924	.	+	.	ID=cds-XP_006511179.1;Parent=rna-XM_006511116.2;Dbxref=GeneID:235459,GenBank:XP_006511179.1,MGI:MGI:1933289;Name=XP_006511179.1;gbkey=CDS;gene=Gtf2a2;product=transcription initiation factor IIA subunit 2 isoform X1;protein_id=XP_006511179.1;extra_copy_number=0
CM058249.1	Liftoff	CDS	84527391	84527517	.	+	.	ID=cds-XP_006511179.1;Parent=rna-XM_006511116.2;Dbxref=GeneID:235459,GenBank:XP_006511179.1,MGI:MGI:1933289;Name=XP_006511179.1;gbkey=CDS;gene=Gtf2a2;product=transcription initiation factor IIA subunit 2 isoform X1;protein_id=XP_006511179.1;extra_copy_number=0
CM058249.1	Liftoff	CDS	84530439	84530464	.	+	.	ID=cds-XP_006511179.1;Parent=rna-XM_006511116.2;Dbxref=GeneID:235459,GenBank:XP_006511179.1,MGI:MGI:1933289;Name=XP_006511179.1;gbkey=CDS;gene=Gtf2a2;product=transcription initiation factor IIA subunit 2 isoform X1;protein_id=XP_006511179.1;extra_copy_number=0
CM058249.1	Liftoff	transcript	84520549	84530868	.	+	.	ID=rna-NR_104093.1;Parent=gene-Gtf2a2;Dbxref=GeneID:235459,GenBank:NR_104093.1,MGI:MGI:1933289;Name=NR_104093.1;gbkey=misc_RNA;gene=Gtf2a2;product=general transcription factor II A%2C 2%2C transcript variant 4;transcript_id=NR_104093.1;extra_copy_number=0
CM058249.1	Liftoff	exon	84520549	84520662	.	+	.	ID=exon-NR_104093.1-1;Parent=rna-NR_104093.1;Dbxref=GeneID:235459,GenBank:NR_104093.1,MGI:MGI:1933289;gbkey=misc_RNA;gene=Gtf2a2;product=general transcription factor II A%2C 2%2C transcript variant 4;transcript_id=NR_104093.1;extra_copy_number=0
CM058249.1	Liftoff	exon	84523293	84523411	.	+	.	ID=exon-NR_104093.1-2;Parent=rna-NR_104093.1;Dbxref=GeneID:235459,GenBank:NR_104093.1,MGI:MGI:1933289;gbkey=misc_RNA;gene=Gtf2a2;product=general transcription factor II A%2C 2%2C transcript variant 4;transcript_id=NR_104093.1;extra_copy_number=0
CM058249.1	Liftoff	exon	84524820	84524924	.	+	.	ID=exon-NR_104093.1-3;Parent=rna-NR_104093.1;Dbxref=GeneID:235459,GenBank:NR_104093.1,MGI:MGI:1933289;gbkey=misc_RNA;gene=Gtf2a2;product=general transcription factor II A%2C 2%2C transcript variant 4;transcript_id=NR_104093.1;extra_copy_number=0
CM058249.1	Liftoff	exon	84526682	84526820	.	+	.	ID=exon-NR_104093.1-4;Parent=rna-NR_104093.1;Dbxref=GeneID:235459,GenBank:NR_104093.1,MGI:MGI:1933289;gbkey=misc_RNA;gene=Gtf2a2;product=general transcription factor II A%2C 2%2C transcript variant 4;transcript_id=NR_104093.1;extra_copy_number=0
CM058249.1	Liftoff	exon	84527391	84527517	.	+	.	ID=exon-NR_104093.1-5;Parent=rna-NR_104093.1;Dbxref=GeneID:235459,GenBank:NR_104093.1,MGI:MGI:1933289;gbkey=misc_RNA;gene=Gtf2a2;product=general transcription factor II A%2C 2%2C transcript variant 4;transcript_id=NR_104093.1;extra_copy_number=0
CM058249.1	Liftoff	exon	84530439	84530868	.	+	.	ID=exon-NR_104093.1-6;Parent=rna-NR_104093.1;Dbxref=GeneID:235459,GenBank:NR_104093.1,MGI:MGI:1933289;gbkey=misc_RNA;gene=Gtf2a2;product=general transcription factor II A%2C 2%2C transcript variant 4;transcript_id=NR_104093.1;extra_copy_number=0
CM058249.1	Liftoff	gene	84539515	84547910	.	-	.	ID=gene-Gcnt3;Dbxref=GeneID:72077,MGI:MGI:1919327;Name=Gcnt3;description=glucosaminyl (N-acetyl) transferase 3%2C mucin type;gbkey=Gene;gene=Gcnt3;gene_biotype=protein_coding;gene_synonym=2010013H22Rik,2210021I22Rik,2210401J11Rik;coverage=1.0;sequence_ID=1.0;valid_ORFs=6;extra_copy_number=0;copy_num_ID=gene-Gcnt3_0
CM058249.1	Liftoff	mRNA	84539515	84546094	.	-	.	ID=rna-XM_006511463.4;Parent=gene-Gcnt3;Dbxref=GeneID:72077,GenBank:XM_006511463.4,MGI:MGI:1919327;Name=XM_006511463.4;gbkey=mRNA;gene=Gcnt3;model_evidence=Supporting evidence includes similarity to: 5 mRNAs%2C 16 ESTs%2C 9 Proteins%2C 14 long SRA reads%2C and 99%25 coverage of the annotated genomic feature by RNAseq alignments%2C including 3 samples with support for all annotated introns;product=glucosaminyl (N-acetyl) transferase 3%2C mucin type%2C transcript variant X4;transcript_id=XM_006511463.4;matches_ref_protein=True;valid_ORF=True;extra_copy_number=0
CM058249.1	Liftoff	exon	84539515	84543358	.	-	.	ID=exon-XM_006511463.4-3;Parent=rna-XM_006511463.4;Dbxref=GeneID:72077,GenBank:XM_006511463.4,MGI:MGI:1919327;gbkey=mRNA;gene=Gcnt3;product=glucosaminyl (N-acetyl) transferase 3%2C mucin type%2C transcript variant X4;transcript_id=XM_006511463.4;extra_copy_number=0
CM058249.1	Liftoff	exon	84544653	84544838	.	-	.	ID=exon-XM_006511463.4-2;Parent=rna-XM_006511463.4;Dbxref=GeneID:72077,GenBank:XM_006511463.4,MGI:MGI:1919327;gbkey=mRNA;gene=Gcnt3;product=glucosaminyl (N-acetyl) transferase 3%2C mucin type%2C transcript variant X4;transcript_id=XM_006511463.4;extra_copy_number=0
CM058249.1	Liftoff	exon	84545993	84546094	.	-	.	ID=exon-XM_006511463.4-1;Parent=rna-XM_006511463.4;Dbxref=GeneID:72077,GenBank:XM_006511463.4,MGI:MGI:1919327;gbkey=mRNA;gene=Gcnt3;product=glucosaminyl (N-acetyl) transferase 3%2C mucin type%2C transcript variant X4;transcript_id=XM_006511463.4;extra_copy_number=0
CM058249.1	Liftoff	CDS	84541991	84543304	.	-	.	ID=cds-XP_006511526.1;Parent=rna-XM_006511463.4;Dbxref=GeneID:72077,GenBank:XP_006511526.1,MGI:MGI:1919327;Name=XP_006511526.1;gbkey=CDS;gene=Gcnt3;product=beta-1%2C3-galactosyl-O-glycosyl-glycoprotein beta-1%2C6-N-acetylglucosaminyltransferase 3 isoform X1;protein_id=XP_006511526.1;extra_copy_number=0
CM058249.1	Liftoff	mRNA	84539515	84547683	.	-	.	ID=rna-XM_011242815.3;Parent=gene-Gcnt3;Dbxref=GeneID:72077,GenBank:XM_011242815.3,MGI:MGI:1919327;Name=XM_011242815.3;gbkey=mRNA;gene=Gcnt3;model_evidence=Supporting evidence includes similarity to: 5 mRNAs%2C 16 ESTs%2C 9 Proteins%2C 14 long SRA reads%2C and 99%25 coverage of the annotated genomic feature by RNAseq alignments%2C including 2 samples with support for all annotated introns;product=glucosaminyl (N-acetyl) transferase 3%2C mucin type%2C transcript variant X3;transcript_id=XM_011242815.3;matches_ref_protein=True;valid_ORF=True;extra_copy_number=0
CM058249.1	Liftoff	exon	84539515	84543358	.	-	.	ID=exon-XM_011242815.3-3;Parent=rna-XM_011242815.3;Dbxref=GeneID:72077,GenBank:XM_011242815.3,MGI:MGI:1919327;gbkey=mRNA;gene=Gcnt3;product=glucosaminyl (N-acetyl) transferase 3%2C mucin type%2C transcript variant X3;transcript_id=XM_011242815.3;extra_copy_number=0
CM058249.1	Liftoff	exon	84544653	84544838	.	-	.	ID=exon-XM_011242815.3-2;Parent=rna-XM_011242815.3;Dbxref=GeneID:72077,GenBank:XM_011242815.3,MGI:MGI:1919327;gbkey=mRNA;gene=Gcnt3;product=glucosaminyl (N-acetyl) transferase 3%2C mucin type%2C transcript variant X3;transcript_id=XM_011242815.3;extra_copy_number=0
CM058249.1	Liftoff	exon	84547665	84547683	.	-	.	ID=exon-XM_011242815.3-1;Parent=rna-XM_011242815.3;Dbxref=GeneID:72077,GenBank:XM_011242815.3,MGI:MGI:1919327;gbkey=mRNA;gene=Gcnt3;product=glucosaminyl (N-acetyl) transferase 3%2C mucin type%2C transcript variant X3;transcript_id=XM_011242815.3;extra_copy_number=0
CM058249.1	Liftoff	CDS	84541991	84543304	.	-	.	ID=cds-XP_011241117.1;Parent=rna-XM_011242815.3;Dbxref=GeneID:72077,GenBank:XP_011241117.1,MGI:MGI:1919327;Name=XP_011241117.1;gbkey=CDS;gene=Gcnt3;product=beta-1%2C3-galactosyl-O-glycosyl-glycoprotein beta-1%2C6-N-acetylglucosaminyltransferase 3 isoform X1;protein_id=XP_011241117.1;extra_copy_number=0
CM058249.1	Liftoff	mRNA	84539515	84547910	.	-	.	ID=rna-XM_011242816.3;Parent=gene-Gcnt3;Dbxref=GeneID:72077,GenBank:XM_011242816.3,MGI:MGI:1919327;Name=XM_011242816.3;gbkey=mRNA;gene=Gcnt3;model_evidence=Supporting evidence includes similarity to: 2 mRNAs%2C 13 ESTs%2C 9 Proteins%2C 11 long SRA reads%2C and 99%25 coverage of the annotated genomic feature by RNAseq alignments%2C including 4 samples with support for all annotated introns;product=glucosaminyl (N-acetyl) transferase 3%2C mucin type%2C transcript variant X5;transcript_id=XM_011242816.3;matches_ref_protein=True;valid_ORF=True;extra_copy_number=0
CM058249.1	Liftoff	exon	84539515	84543358	.	-	.	ID=exon-XM_011242816.3-3;Parent=rna-XM_011242816.3;Dbxref=GeneID:72077,GenBank:XM_011242816.3,MGI:MGI:1919327;gbkey=mRNA;gene=Gcnt3;product=glucosaminyl (N-acetyl) transferase 3%2C mucin type%2C transcript variant X5;transcript_id=XM_011242816.3;extra_copy_number=0
CM058249.1	Liftoff	exon	84544879	84544994	.	-	.	ID=exon-XM_011242816.3-2;Parent=rna-XM_011242816.3;Dbxref=GeneID:72077,GenBank:XM_011242816.3,MGI:MGI:1919327;gbkey=mRNA;gene=Gcnt3;product=glucosaminyl (N-acetyl) transferase 3%2C mucin type%2C transcript variant X5;transcript_id=XM_011242816.3;extra_copy_number=0
CM058249.1	Liftoff	exon	84547665	84547910	.	-	.	ID=exon-XM_011242816.3-1;Parent=rna-XM_011242816.3;Dbxref=GeneID:72077,GenBank:XM_011242816.3,MGI:MGI:1919327;gbkey=mRNA;gene=Gcnt3;product=glucosaminyl (N-acetyl) transferase 3%2C mucin type%2C transcript variant X5;transcript_id=XM_011242816.3;extra_copy_number=0
CM058249.1	Liftoff	CDS	84541991	84543304	.	-	.	ID=cds-XP_011241118.1;Parent=rna-XM_011242816.3;Dbxref=GeneID:72077,GenBank:XP_011241118.1,MGI:MGI:1919327;Name=XP_011241118.1;gbkey=CDS;gene=Gcnt3;product=beta-1%2C3-galactosyl-O-glycosyl-glycoprotein beta-1%2C6-N-acetylglucosaminyltransferase 3 isoform X1;protein_id=XP_011241118.1;extra_copy_number=0
CM058249.1	Liftoff	mRNA	84539515	84547901	.	-	.	ID=rna-XM_030244620.1;Parent=gene-Gcnt3;Dbxref=GeneID:72077,GenBank:XM_030244620.1,MGI:MGI:1919327;Name=XM_030244620.1;gbkey=mRNA;gene=Gcnt3;model_evidence=Supporting evidence includes similarity to: 5 mRNAs%2C 16 ESTs%2C 14 Proteins%2C 17 long SRA reads%2C and 99%25 coverage of the annotated genomic feature by RNAseq alignments%2C including 4 samples with support for all annotated introns;product=glucosaminyl (N-acetyl) transferase 3%2C mucin type%2C transcript variant X1;transcript_id=XM_030244620.1;matches_ref_protein=True;valid_ORF=True;extra_copy_number=0
CM058249.1	Liftoff	exon	84539515	84543358	.	-	.	ID=exon-XM_030244620.1-3;Parent=rna-XM_030244620.1;Dbxref=GeneID:72077,GenBank:XM_030244620.1,MGI:MGI:1919327;gbkey=mRNA;gene=Gcnt3;product=glucosaminyl (N-acetyl) transferase 3%2C mucin type%2C transcript variant X1;transcript_id=XM_030244620.1;extra_copy_number=0
CM058249.1	Liftoff	exon	84544653	84544994	.	-	.	ID=exon-XM_030244620.1-2;Parent=rna-XM_030244620.1;Dbxref=GeneID:72077,GenBank:XM_030244620.1,MGI:MGI:1919327;gbkey=mRNA;gene=Gcnt3;product=glucosaminyl (N-acetyl) transferase 3%2C mucin type%2C transcript variant X1;transcript_id=XM_030244620.1;extra_copy_number=0
CM058249.1	Liftoff	exon	84547665	84547901	.	-	.	ID=exon-XM_030244620.1-1;Parent=rna-XM_030244620.1;Dbxref=GeneID:72077,GenBank:XM_030244620.1,MGI:MGI:1919327;gbkey=mRNA;gene=Gcnt3;product=glucosaminyl (N-acetyl) transferase 3%2C mucin type%2C transcript variant X1;transcript_id=XM_030244620.1;extra_copy_number=0
CM058249.1	Liftoff	CDS	84541991	84543304	.	-	.	ID=cds-XP_030100480.1;Parent=rna-XM_030244620.1;Dbxref=GeneID:72077,GenBank:XP_030100480.1,MGI:MGI:1919327;Name=XP_030100480.1;gbkey=CDS;gene=Gcnt3;product=beta-1%2C3-galactosyl-O-glycosyl-glycoprotein beta-1%2C6-N-acetylglucosaminyltransferase 3 isoform X1;protein_id=XP_030100480.1;extra_copy_number=0
CM058249.1	Liftoff	mRNA	84539515	84545620	.	-	.	ID=rna-XM_030244621.1;Parent=gene-Gcnt3;Dbxref=GeneID:72077,GenBank:XM_030244621.1,MGI:MGI:1919327;Name=XM_030244621.1;gbkey=mRNA;gene=Gcnt3;model_evidence=Supporting evidence includes similarity to: 5 mRNAs%2C 16 ESTs%2C 9 Proteins%2C 17 long SRA reads%2C and 99%25 coverage of the annotated genomic feature by RNAseq alignments%2C including 6 samples with support for all annotated introns;product=glucosaminyl (N-acetyl) transferase 3%2C mucin type%2C transcript variant X2;transcript_id=XM_030244621.1;matches_ref_protein=True;valid_ORF=True;extra_copy_number=0
CM058249.1	Liftoff	exon	84539515	84543358	.	-	.	ID=exon-XM_030244621.1-3;Parent=rna-XM_030244621.1;Dbxref=GeneID:72077,GenBank:XM_030244621.1,MGI:MGI:1919327;gbkey=mRNA;gene=Gcnt3;product=glucosaminyl (N-acetyl) transferase 3%2C mucin type%2C transcript variant X2;transcript_id=XM_030244621.1;extra_copy_number=0
CM058249.1	Liftoff	exon	84544653	84544994	.	-	.	ID=exon-XM_030244621.1-2;Parent=rna-XM_030244621.1;Dbxref=GeneID:72077,GenBank:XM_030244621.1,MGI:MGI:1919327;gbkey=mRNA;gene=Gcnt3;product=glucosaminyl (N-acetyl) transferase 3%2C mucin type%2C transcript variant X2;transcript_id=XM_030244621.1;extra_copy_number=0
CM058249.1	Liftoff	exon	84545471	84545620	.	-	.	ID=exon-XM_030244621.1-1;Parent=rna-XM_030244621.1;Dbxref=GeneID:72077,GenBank:XM_030244621.1,MGI:MGI:1919327;gbkey=mRNA;gene=Gcnt3;product=glucosaminyl (N-acetyl) transferase 3%2C mucin type%2C transcript variant X2;transcript_id=XM_030244621.1;extra_copy_number=0
CM058249.1	Liftoff	CDS	84541991	84543304	.	-	.	ID=cds-XP_030100481.1;Parent=rna-XM_030244621.1;Dbxref=GeneID:72077,GenBank:XP_030100481.1,MGI:MGI:1919327;Name=XP_030100481.1;gbkey=CDS;gene=Gcnt3;product=beta-1%2C3-galactosyl-O-glycosyl-glycoprotein beta-1%2C6-N-acetylglucosaminyltransferase 3 isoform X1;protein_id=XP_030100481.1;extra_copy_number=0
CM058249.1	Liftoff	mRNA	84539516	84546108	.	-	.	ID=rna-NM_028087.2;Parent=gene-Gcnt3;Dbxref=GeneID:72077,GenBank:NM_028087.2,MGI:MGI:1919327;Name=NM_028087.2;gbkey=mRNA;gene=Gcnt3;product=glucosaminyl (N-acetyl) transferase 3%2C mucin type;tag=RefSeq Select;transcript_id=NM_028087.2;matches_ref_protein=True;valid_ORF=True;extra_copy_number=0
CM058249.1	Liftoff	exon	84539516	84543358	.	-	.	ID=exon-NM_028087.2-3;Parent=rna-NM_028087.2;Dbxref=GeneID:72077,GenBank:NM_028087.2,MGI:MGI:1919327;gbkey=mRNA;gene=Gcnt3;product=glucosaminyl (N-acetyl) transferase 3%2C mucin type;tag=RefSeq Select;transcript_id=NM_028087.2;extra_copy_number=0
CM058249.1	Liftoff	exon	84544653	84544994	.	-	.	ID=exon-NM_028087.2-2;Parent=rna-NM_028087.2;Dbxref=GeneID:72077,GenBank:NM_028087.2,MGI:MGI:1919327;gbkey=mRNA;gene=Gcnt3;product=glucosaminyl (N-acetyl) transferase 3%2C mucin type;tag=RefSeq Select;transcript_id=NM_028087.2;extra_copy_number=0
CM058249.1	Liftoff	exon	84545993	84546108	.	-	.	ID=exon-NM_028087.2-1;Parent=rna-NM_028087.2;Dbxref=GeneID:72077,GenBank:NM_028087.2,MGI:MGI:1919327;gbkey=mRNA;gene=Gcnt3;product=glucosaminyl (N-acetyl) transferase 3%2C mucin type;tag=RefSeq Select;transcript_id=NM_028087.2;extra_copy_number=0
CM058249.1	Liftoff	CDS	84541991	84543304	.	-	.	ID=cds-NP_082363.2;Parent=rna-NM_028087.2;Dbxref=CCDS:CCDS40678.1,GeneID:72077,GenBank:NP_082363.2,MGI:MGI:1919327;Name=NP_082363.2;gbkey=CDS;gene=Gcnt3;product=beta-1%2C3-galactosyl-O-glycosyl-glycoprotein beta-1%2C6-N-acetylglucosaminyltransferase 3;protein_id=NP_082363.2;tag=RefSeq Select;extra_copy_number=0
CM058249.1	Liftoff	gene	84587820	84591074	.	-	.	ID=gene-Gm39369;Dbxref=GeneID:105243447,MGI:MGI:5622254;Name=Gm39369;description=predicted gene%2C 39369;gbkey=Gene;gene=Gm39369;gene_biotype=lncRNA;coverage=1.0;sequence_ID=1.0;extra_copy_number=0;copy_num_ID=gene-Gm39369_0
CM058249.1	Liftoff	lnc_RNA	84587820	84591074	.	-	.	ID=rna-XR_870891.2;Parent=gene-Gm39369;Dbxref=GeneID:105243447,GenBank:XR_870891.2,MGI:MGI:5622254;Name=XR_870891.2;gbkey=ncRNA;gene=Gm39369;model_evidence=Supporting evidence includes similarity to: 100%25 coverage of the annotated genomic feature by RNAseq alignments%2C including 3 samples with support for all annotated introns;product=predicted gene%2C 39369%2C transcript variant X1;transcript_id=XR_870891.2;extra_copy_number=0
CM058249.1	Liftoff	exon	84587820	84588045	.	-	.	ID=exon-XR_870891.2-4;Parent=rna-XR_870891.2;Dbxref=GeneID:105243447,GenBank:XR_870891.2,MGI:MGI:5622254;gbkey=ncRNA;gene=Gm39369;product=predicted gene%2C 39369%2C transcript variant X1;transcript_id=XR_870891.2;extra_copy_number=0
CM058249.1	Liftoff	exon	84588250	84588481	.	-	.	ID=exon-XR_870891.2-3;Parent=rna-XR_870891.2;Dbxref=GeneID:105243447,GenBank:XR_870891.2,MGI:MGI:5622254;gbkey=ncRNA;gene=Gm39369;product=predicted gene%2C 39369%2C transcript variant X1;transcript_id=XR_870891.2;extra_copy_number=0
CM058249.1	Liftoff	exon	84588656	84588767	.	-	.	ID=exon-XR_870891.2-2;Parent=rna-XR_870891.2;Dbxref=GeneID:105243447,GenBank:XR_870891.2,MGI:MGI:5622254;gbkey=ncRNA;gene=Gm39369;product=predicted gene%2C 39369%2C transcript variant X1;transcript_id=XR_870891.2;extra_copy_number=0
CM058249.1	Liftoff	exon	84590926	84591074	.	-	.	ID=exon-XR_870891.2-1;Parent=rna-XR_870891.2;Dbxref=GeneID:105243447,GenBank:XR_870891.2,MGI:MGI:5622254;gbkey=ncRNA;gene=Gm39369;product=predicted gene%2C 39369%2C transcript variant X1;transcript_id=XR_870891.2;extra_copy_number=0
CM058249.1	Liftoff	lnc_RNA	84587820	84591074	.	-	.	ID=rna-XR_870892.2;Parent=gene-Gm39369;Dbxref=GeneID:105243447,GenBank:XR_870892.2,MGI:MGI:5622254;Name=XR_870892.2;gbkey=ncRNA;gene=Gm39369;model_evidence=Supporting evidence includes similarity to: 100%25 coverage of the annotated genomic feature by RNAseq alignments%2C including 3 samples with support for all annotated introns;product=predicted gene%2C 39369%2C transcript variant X2;transcript_id=XR_870892.2;extra_copy_number=0
CM058249.1	Liftoff	exon	84587820	84588045	.	-	.	ID=exon-XR_870892.2-3;Parent=rna-XR_870892.2;Dbxref=GeneID:105243447,GenBank:XR_870892.2,MGI:MGI:5622254;gbkey=ncRNA;gene=Gm39369;product=predicted gene%2C 39369%2C transcript variant X2;transcript_id=XR_870892.2;extra_copy_number=0
CM058249.1	Liftoff	exon	84588250	84588481	.	-	.	ID=exon-XR_870892.2-2;Parent=rna-XR_870892.2;Dbxref=GeneID:105243447,GenBank:XR_870892.2,MGI:MGI:5622254;gbkey=ncRNA;gene=Gm39369;product=predicted gene%2C 39369%2C transcript variant X2;transcript_id=XR_870892.2;extra_copy_number=0
CM058249.1	Liftoff	exon	84590926	84591074	.	-	.	ID=exon-XR_870892.2-1;Parent=rna-XR_870892.2;Dbxref=GeneID:105243447,GenBank:XR_870892.2,MGI:MGI:5622254;gbkey=ncRNA;gene=Gm39369;product=predicted gene%2C 39369%2C transcript variant X2;transcript_id=XR_870892.2;extra_copy_number=0
CM058249.1	Liftoff	gene	84597335	84650608	.	-	.	ID=gene-Fam81a;Dbxref=GeneID:76886,MGI:MGI:1924136;Name=Fam81a;description=family with sequence similarity 81%2C member A;gbkey=Gene;gene=Fam81a;gene_biotype=protein_coding;gene_synonym=6430514L14Rik;coverage=1.0;sequence_ID=0.999;valid_ORFs=4;extra_copy_number=0;copy_num_ID=gene-Fam81a_0
CM058249.1	Liftoff	mRNA	84597335	84649597	.	-	.	ID=rna-XM_030244712.1;Parent=gene-Fam81a;Dbxref=GeneID:76886,GenBank:XM_030244712.1,MGI:MGI:1924136;Name=XM_030244712.1;gbkey=mRNA;gene=Fam81a;model_evidence=Supporting evidence includes similarity to: 1 mRNA%2C 7651 long SRA reads%2C and 99%25 coverage of the annotated genomic feature by RNAseq alignments%2C including 10 samples with support for all annotated introns;product=family with sequence similarity 81%2C member A%2C transcript variant X3;transcript_id=XM_030244712.1;matches_ref_protein=True;valid_ORF=True;extra_copy_number=0
CM058249.1	Liftoff	exon	84597335	84598922	.	-	.	ID=exon-XM_030244712.1-9;Parent=rna-XM_030244712.1;Dbxref=GeneID:76886,GenBank:XM_030244712.1,MGI:MGI:1924136;gbkey=mRNA;gene=Fam81a;product=family with sequence similarity 81%2C member A%2C transcript variant X3;transcript_id=XM_030244712.1;extra_copy_number=0
CM058249.1	Liftoff	exon	84601524	84601716	.	-	.	ID=exon-XM_030244712.1-8;Parent=rna-XM_030244712.1;Dbxref=GeneID:76886,GenBank:XM_030244712.1,MGI:MGI:1924136;gbkey=mRNA;gene=Fam81a;product=family with sequence similarity 81%2C member A%2C transcript variant X3;transcript_id=XM_030244712.1;extra_copy_number=0
CM058249.1	Liftoff	exon	84604084	84604219	.	-	.	ID=exon-XM_030244712.1-7;Parent=rna-XM_030244712.1;Dbxref=GeneID:76886,GenBank:XM_030244712.1,MGI:MGI:1924136;gbkey=mRNA;gene=Fam81a;product=family with sequence similarity 81%2C member A%2C transcript variant X3;transcript_id=XM_030244712.1;extra_copy_number=0
CM058249.1	Liftoff	exon	84607121	84607227	.	-	.	ID=exon-XM_030244712.1-6;Parent=rna-XM_030244712.1;Dbxref=GeneID:76886,GenBank:XM_030244712.1,MGI:MGI:1924136;gbkey=mRNA;gene=Fam81a;product=family with sequence similarity 81%2C member A%2C transcript variant X3;transcript_id=XM_030244712.1;extra_copy_number=0
CM058249.1	Liftoff	exon	84610857	84610986	.	-	.	ID=exon-XM_030244712.1-5;Parent=rna-XM_030244712.1;Dbxref=GeneID:76886,GenBank:XM_030244712.1,MGI:MGI:1924136;gbkey=mRNA;gene=Fam81a;product=family with sequence similarity 81%2C member A%2C transcript variant X3;transcript_id=XM_030244712.1;extra_copy_number=0
CM058249.1	Liftoff	exon	84618300	84618418	.	-	.	ID=exon-XM_030244712.1-4;Parent=rna-XM_030244712.1;Dbxref=GeneID:76886,GenBank:XM_030244712.1,MGI:MGI:1924136;gbkey=mRNA;gene=Fam81a;product=family with sequence similarity 81%2C member A%2C transcript variant X3;transcript_id=XM_030244712.1;extra_copy_number=0
CM058249.1	Liftoff	exon	84632972	84634125	.	-	.	ID=exon-XM_030244712.1-3;Parent=rna-XM_030244712.1;Dbxref=GeneID:76886,GenBank:XM_030244712.1,MGI:MGI:1924136;gbkey=mRNA;gene=Fam81a;product=family with sequence similarity 81%2C member A%2C transcript variant X3;transcript_id=XM_030244712.1;extra_copy_number=0
CM058249.1	Liftoff	exon	84634235	84634331	.	-	.	ID=exon-XM_030244712.1-2;Parent=rna-XM_030244712.1;Dbxref=GeneID:76886,GenBank:XM_030244712.1,MGI:MGI:1924136;gbkey=mRNA;gene=Fam81a;product=family with sequence similarity 81%2C member A%2C transcript variant X3;transcript_id=XM_030244712.1;extra_copy_number=0
CM058249.1	Liftoff	exon	84649361	84649597	.	-	.	ID=exon-XM_030244712.1-1;Parent=rna-XM_030244712.1;Dbxref=GeneID:76886,GenBank:XM_030244712.1,MGI:MGI:1924136;gbkey=mRNA;gene=Fam81a;product=family with sequence similarity 81%2C member A%2C transcript variant X3;transcript_id=XM_030244712.1;extra_copy_number=0
CM058249.1	Liftoff	CDS	84598798	84598922	.	-	.	ID=cds-XP_030100572.1;Parent=rna-XM_030244712.1;Dbxref=GeneID:76886,GenBank:XP_030100572.1,MGI:MGI:1924136;Name=XP_030100572.1;gbkey=CDS;gene=Fam81a;product=protein FAM81A isoform X2;protein_id=XP_030100572.1;extra_copy_number=0
CM058249.1	Liftoff	CDS	84601524	84601716	.	-	.	ID=cds-XP_030100572.1;Parent=rna-XM_030244712.1;Dbxref=GeneID:76886,GenBank:XP_030100572.1,MGI:MGI:1924136;Name=XP_030100572.1;gbkey=CDS;gene=Fam81a;product=protein FAM81A isoform X2;protein_id=XP_030100572.1;extra_copy_number=0
CM058249.1	Liftoff	CDS	84604084	84604219	.	-	.	ID=cds-XP_030100572.1;Parent=rna-XM_030244712.1;Dbxref=GeneID:76886,GenBank:XP_030100572.1,MGI:MGI:1924136;Name=XP_030100572.1;gbkey=CDS;gene=Fam81a;product=protein FAM81A isoform X2;protein_id=XP_030100572.1;extra_copy_number=0
CM058249.1	Liftoff	CDS	84607121	84607227	.	-	.	ID=cds-XP_030100572.1;Parent=rna-XM_030244712.1;Dbxref=GeneID:76886,GenBank:XP_030100572.1,MGI:MGI:1924136;Name=XP_030100572.1;gbkey=CDS;gene=Fam81a;product=protein FAM81A isoform X2;protein_id=XP_030100572.1;extra_copy_number=0
CM058249.1	Liftoff	CDS	84610857	84610986	.	-	.	ID=cds-XP_030100572.1;Parent=rna-XM_030244712.1;Dbxref=GeneID:76886,GenBank:XP_030100572.1,MGI:MGI:1924136;Name=XP_030100572.1;gbkey=CDS;gene=Fam81a;product=protein FAM81A isoform X2;protein_id=XP_030100572.1;extra_copy_number=0
CM058249.1	Liftoff	CDS	84618300	84618418	.	-	.	ID=cds-XP_030100572.1;Parent=rna-XM_030244712.1;Dbxref=GeneID:76886,GenBank:XP_030100572.1,MGI:MGI:1924136;Name=XP_030100572.1;gbkey=CDS;gene=Fam81a;product=protein FAM81A isoform X2;protein_id=XP_030100572.1;extra_copy_number=0
CM058249.1	Liftoff	CDS	84632972	84633232	.	-	.	ID=cds-XP_030100572.1;Parent=rna-XM_030244712.1;Dbxref=GeneID:76886,GenBank:XP_030100572.1,MGI:MGI:1924136;Name=XP_030100572.1;gbkey=CDS;gene=Fam81a;product=protein FAM81A isoform X2;protein_id=XP_030100572.1;extra_copy_number=0
CM058249.1	Liftoff	mRNA	84597341	84649605	.	-	.	ID=rna-NM_029784.2;Parent=gene-Fam81a;Dbxref=GeneID:76886,GenBank:NM_029784.2,MGI:MGI:1924136;Name=NM_029784.2;gbkey=mRNA;gene=Fam81a;product=family with sequence similarity 81%2C member A;tag=RefSeq Select;transcript_id=NM_029784.2;matches_ref_protein=True;valid_ORF=True;extra_copy_number=0
CM058249.1	Liftoff	exon	84597341	84598922	.	-	.	ID=exon-NM_029784.2-9;Parent=rna-NM_029784.2;Dbxref=GeneID:76886,GenBank:NM_029784.2,MGI:MGI:1924136;gbkey=mRNA;gene=Fam81a;product=family with sequence similarity 81%2C member A;tag=RefSeq Select;transcript_id=NM_029784.2;extra_copy_number=0
CM058249.1	Liftoff	exon	84601524	84601716	.	-	.	ID=exon-NM_029784.2-8;Parent=rna-NM_029784.2;Dbxref=GeneID:76886,GenBank:NM_029784.2,MGI:MGI:1924136;gbkey=mRNA;gene=Fam81a;product=family with sequence similarity 81%2C member A;tag=RefSeq Select;transcript_id=NM_029784.2;extra_copy_number=0
CM058249.1	Liftoff	exon	84604084	84604219	.	-	.	ID=exon-NM_029784.2-7;Parent=rna-NM_029784.2;Dbxref=GeneID:76886,GenBank:NM_029784.2,MGI:MGI:1924136;gbkey=mRNA;gene=Fam81a;product=family with sequence similarity 81%2C member A;tag=RefSeq Select;transcript_id=NM_029784.2;extra_copy_number=0
CM058249.1	Liftoff	exon	84607121	84607227	.	-	.	ID=exon-NM_029784.2-6;Parent=rna-NM_029784.2;Dbxref=GeneID:76886,GenBank:NM_029784.2,MGI:MGI:1924136;gbkey=mRNA;gene=Fam81a;product=family with sequence similarity 81%2C member A;tag=RefSeq Select;transcript_id=NM_029784.2;extra_copy_number=0
CM058249.1	Liftoff	exon	84610857	84610986	.	-	.	ID=exon-NM_029784.2-5;Parent=rna-NM_029784.2;Dbxref=GeneID:76886,GenBank:NM_029784.2,MGI:MGI:1924136;gbkey=mRNA;gene=Fam81a;product=family with sequence similarity 81%2C member A;tag=RefSeq Select;transcript_id=NM_029784.2;extra_copy_number=0
CM058249.1	Liftoff	exon	84618300	84618418	.	-	.	ID=exon-NM_029784.2-4;Parent=rna-NM_029784.2;Dbxref=GeneID:76886,GenBank:NM_029784.2,MGI:MGI:1924136;gbkey=mRNA;gene=Fam81a;product=family with sequence similarity 81%2C member A;tag=RefSeq Select;transcript_id=NM_029784.2;extra_copy_number=0
CM058249.1	Liftoff	exon	84632972	84633245	.	-	.	ID=exon-NM_029784.2-3;Parent=rna-NM_029784.2;Dbxref=GeneID:76886,GenBank:NM_029784.2,MGI:MGI:1924136;gbkey=mRNA;gene=Fam81a;product=family with sequence similarity 81%2C member A;tag=RefSeq Select;transcript_id=NM_029784.2;extra_copy_number=0
CM058249.1	Liftoff	exon	84634235	84634331	.	-	.	ID=exon-NM_029784.2-2;Parent=rna-NM_029784.2;Dbxref=GeneID:76886,GenBank:NM_029784.2,MGI:MGI:1924136;gbkey=mRNA;gene=Fam81a;product=family with sequence similarity 81%2C member A;tag=RefSeq Select;transcript_id=NM_029784.2;extra_copy_number=0
CM058249.1	Liftoff	exon	84649361	84649605	.	-	.	ID=exon-NM_029784.2-1;Parent=rna-NM_029784.2;Dbxref=GeneID:76886,GenBank:NM_029784.2,MGI:MGI:1924136;gbkey=mRNA;gene=Fam81a;product=family with sequence similarity 81%2C member A;tag=RefSeq Select;transcript_id=NM_029784.2;extra_copy_number=0
CM058249.1	Liftoff	CDS	84598798	84598922	.	-	.	ID=cds-NP_084060.1;Parent=rna-NM_029784.2;Dbxref=CCDS:CCDS40679.1,GeneID:76886,GenBank:NP_084060.1,MGI:MGI:1924136;Name=NP_084060.1;gbkey=CDS;gene=Fam81a;product=protein FAM81A;protein_id=NP_084060.1;tag=RefSeq Select;extra_copy_number=0
CM058249.1	Liftoff	CDS	84601524	84601716	.	-	.	ID=cds-NP_084060.1;Parent=rna-NM_029784.2;Dbxref=CCDS:CCDS40679.1,GeneID:76886,GenBank:NP_084060.1,MGI:MGI:1924136;Name=NP_084060.1;gbkey=CDS;gene=Fam81a;product=protein FAM81A;protein_id=NP_084060.1;tag=RefSeq Select;extra_copy_number=0
CM058249.1	Liftoff	CDS	84604084	84604219	.	-	.	ID=cds-NP_084060.1;Parent=rna-NM_029784.2;Dbxref=CCDS:CCDS40679.1,GeneID:76886,GenBank:NP_084060.1,MGI:MGI:1924136;Name=NP_084060.1;gbkey=CDS;gene=Fam81a;product=protein FAM81A;protein_id=NP_084060.1;tag=RefSeq Select;extra_copy_number=0
CM058249.1	Liftoff	CDS	84607121	84607227	.	-	.	ID=cds-NP_084060.1;Parent=rna-NM_029784.2;Dbxref=CCDS:CCDS40679.1,GeneID:76886,GenBank:NP_084060.1,MGI:MGI:1924136;Name=NP_084060.1;gbkey=CDS;gene=Fam81a;product=protein FAM81A;protein_id=NP_084060.1;tag=RefSeq Select;extra_copy_number=0
CM058249.1	Liftoff	CDS	84610857	84610986	.	-	.	ID=cds-NP_084060.1;Parent=rna-NM_029784.2;Dbxref=CCDS:CCDS40679.1,GeneID:76886,GenBank:NP_084060.1,MGI:MGI:1924136;Name=NP_084060.1;gbkey=CDS;gene=Fam81a;product=protein FAM81A;protein_id=NP_084060.1;tag=RefSeq Select;extra_copy_number=0
CM058249.1	Liftoff	CDS	84618300	84618418	.	-	.	ID=cds-NP_084060.1;Parent=rna-NM_029784.2;Dbxref=CCDS:CCDS40679.1,GeneID:76886,GenBank:NP_084060.1,MGI:MGI:1924136;Name=NP_084060.1;gbkey=CDS;gene=Fam81a;product=protein FAM81A;protein_id=NP_084060.1;tag=RefSeq Select;extra_copy_number=0
CM058249.1	Liftoff	CDS	84632972	84633245	.	-	.	ID=cds-NP_084060.1;Parent=rna-NM_029784.2;Dbxref=CCDS:CCDS40679.1,GeneID:76886,GenBank:NP_084060.1,MGI:MGI:1924136;Name=NP_084060.1;gbkey=CDS;gene=Fam81a;product=protein FAM81A;protein_id=NP_084060.1;tag=RefSeq Select;extra_copy_number=0
CM058249.1	Liftoff	CDS	84634235	84634245	.	-	.	ID=cds-NP_084060.1;Parent=rna-NM_029784.2;Dbxref=CCDS:CCDS40679.1,GeneID:76886,GenBank:NP_084060.1,MGI:MGI:1924136;Name=NP_084060.1;gbkey=CDS;gene=Fam81a;product=protein FAM81A;protein_id=NP_084060.1;tag=RefSeq Select;extra_copy_number=0
CM058249.1	Liftoff	mRNA	84597443	84650398	.	-	.	ID=rna-XM_006511550.5;Parent=gene-Fam81a;Dbxref=GeneID:76886,GenBank:XM_006511550.5,MGI:MGI:1924136;Name=XM_006511550.5;gbkey=mRNA;gene=Fam81a;model_evidence=Supporting evidence includes similarity to: 2 mRNAs%2C 2 Proteins%2C 294 long SRA reads%2C and 100%25 coverage of the annotated genomic feature by RNAseq alignments%2C including 17 samples with support for all annotated introns;product=family with sequence similarity 81%2C member A%2C transcript variant X1;transcript_id=XM_006511550.5;matches_ref_protein=True;valid_ORF=True;extra_copy_number=0
CM058249.1	Liftoff	exon	84597443	84598922	.	-	.	ID=exon-XM_006511550.5-9;Parent=rna-XM_006511550.5;Dbxref=GeneID:76886,GenBank:XM_006511550.5,MGI:MGI:1924136;gbkey=mRNA;gene=Fam81a;product=family with sequence similarity 81%2C member A%2C transcript variant X1;transcript_id=XM_006511550.5;extra_copy_number=0
CM058249.1	Liftoff	exon	84601524	84601716	.	-	.	ID=exon-XM_006511550.5-8;Parent=rna-XM_006511550.5;Dbxref=GeneID:76886,GenBank:XM_006511550.5,MGI:MGI:1924136;gbkey=mRNA;gene=Fam81a;product=family with sequence similarity 81%2C member A%2C transcript variant X1;transcript_id=XM_006511550.5;extra_copy_number=0
CM058249.1	Liftoff	exon	84604084	84604219	.	-	.	ID=exon-XM_006511550.5-7;Parent=rna-XM_006511550.5;Dbxref=GeneID:76886,GenBank:XM_006511550.5,MGI:MGI:1924136;gbkey=mRNA;gene=Fam81a;product=family with sequence similarity 81%2C member A%2C transcript variant X1;transcript_id=XM_006511550.5;extra_copy_number=0
CM058249.1	Liftoff	exon	84607121	84607227	.	-	.	ID=exon-XM_006511550.5-6;Parent=rna-XM_006511550.5;Dbxref=GeneID:76886,GenBank:XM_006511550.5,MGI:MGI:1924136;gbkey=mRNA;gene=Fam81a;product=family with sequence similarity 81%2C member A%2C transcript variant X1;transcript_id=XM_006511550.5;extra_copy_number=0
CM058249.1	Liftoff	exon	84610857	84610986	.	-	.	ID=exon-XM_006511550.5-5;Parent=rna-XM_006511550.5;Dbxref=GeneID:76886,GenBank:XM_006511550.5,MGI:MGI:1924136;gbkey=mRNA;gene=Fam81a;product=family with sequence similarity 81%2C member A%2C transcript variant X1;transcript_id=XM_006511550.5;extra_copy_number=0
CM058249.1	Liftoff	exon	84618300	84618418	.	-	.	ID=exon-XM_006511550.5-4;Parent=rna-XM_006511550.5;Dbxref=GeneID:76886,GenBank:XM_006511550.5,MGI:MGI:1924136;gbkey=mRNA;gene=Fam81a;product=family with sequence similarity 81%2C member A%2C transcript variant X1;transcript_id=XM_006511550.5;extra_copy_number=0
CM058249.1	Liftoff	exon	84632972	84633245	.	-	.	ID=exon-XM_006511550.5-3;Parent=rna-XM_006511550.5;Dbxref=GeneID:76886,GenBank:XM_006511550.5,MGI:MGI:1924136;gbkey=mRNA;gene=Fam81a;product=family with sequence similarity 81%2C member A%2C transcript variant X1;transcript_id=XM_006511550.5;extra_copy_number=0
CM058249.1	Liftoff	exon	84634235	84634331	.	-	.	ID=exon-XM_006511550.5-2;Parent=rna-XM_006511550.5;Dbxref=GeneID:76886,GenBank:XM_006511550.5,MGI:MGI:1924136;gbkey=mRNA;gene=Fam81a;product=family with sequence similarity 81%2C member A%2C transcript variant X1;transcript_id=XM_006511550.5;extra_copy_number=0
CM058249.1	Liftoff	exon	84650110	84650398	.	-	.	ID=exon-XM_006511550.5-1;Parent=rna-XM_006511550.5;Dbxref=GeneID:76886,GenBank:XM_006511550.5,MGI:MGI:1924136;gbkey=mRNA;gene=Fam81a;product=family with sequence similarity 81%2C member A%2C transcript variant X1;transcript_id=XM_006511550.5;extra_copy_number=0
CM058249.1	Liftoff	CDS	84598798	84598922	.	-	.	ID=cds-XP_006511613.1;Parent=rna-XM_006511550.5;Dbxref=GeneID:76886,GenBank:XP_006511613.1,MGI:MGI:1924136;Name=XP_006511613.1;gbkey=CDS;gene=Fam81a;product=protein FAM81A isoform X1;protein_id=XP_006511613.1;extra_copy_number=0
CM058249.1	Liftoff	CDS	84601524	84601716	.	-	.	ID=cds-XP_006511613.1;Parent=rna-XM_006511550.5;Dbxref=GeneID:76886,GenBank:XP_006511613.1,MGI:MGI:1924136;Name=XP_006511613.1;gbkey=CDS;gene=Fam81a;product=protein FAM81A isoform X1;protein_id=XP_006511613.1;extra_copy_number=0
CM058249.1	Liftoff	CDS	84604084	84604219	.	-	.	ID=cds-XP_006511613.1;Parent=rna-XM_006511550.5;Dbxref=GeneID:76886,GenBank:XP_006511613.1,MGI:MGI:1924136;Name=XP_006511613.1;gbkey=CDS;gene=Fam81a;product=protein FAM81A isoform X1;protein_id=XP_006511613.1;extra_copy_number=0
CM058249.1	Liftoff	CDS	84607121	84607227	.	-	.	ID=cds-XP_006511613.1;Parent=rna-XM_006511550.5;Dbxref=GeneID:76886,GenBank:XP_006511613.1,MGI:MGI:1924136;Name=XP_006511613.1;gbkey=CDS;gene=Fam81a;product=protein FAM81A isoform X1;protein_id=XP_006511613.1;extra_copy_number=0
CM058249.1	Liftoff	CDS	84610857	84610986	.	-	.	ID=cds-XP_006511613.1;Parent=rna-XM_006511550.5;Dbxref=GeneID:76886,GenBank:XP_006511613.1,MGI:MGI:1924136;Name=XP_006511613.1;gbkey=CDS;gene=Fam81a;product=protein FAM81A isoform X1;protein_id=XP_006511613.1;extra_copy_number=0
CM058249.1	Liftoff	CDS	84618300	84618418	.	-	.	ID=cds-XP_006511613.1;Parent=rna-XM_006511550.5;Dbxref=GeneID:76886,GenBank:XP_006511613.1,MGI:MGI:1924136;Name=XP_006511613.1;gbkey=CDS;gene=Fam81a;product=protein FAM81A isoform X1;protein_id=XP_006511613.1;extra_copy_number=0
CM058249.1	Liftoff	CDS	84632972	84633245	.	-	.	ID=cds-XP_006511613.1;Parent=rna-XM_006511550.5;Dbxref=GeneID:76886,GenBank:XP_006511613.1,MGI:MGI:1924136;Name=XP_006511613.1;gbkey=CDS;gene=Fam81a;product=protein FAM81A isoform X1;protein_id=XP_006511613.1;extra_copy_number=0
CM058249.1	Liftoff	CDS	84634235	84634245	.	-	.	ID=cds-XP_006511613.1;Parent=rna-XM_006511550.5;Dbxref=GeneID:76886,GenBank:XP_006511613.1,MGI:MGI:1924136;Name=XP_006511613.1;gbkey=CDS;gene=Fam81a;product=protein FAM81A isoform X1;protein_id=XP_006511613.1;extra_copy_number=0
CM058249.1	Liftoff	mRNA	84597443	84650608	.	-	.	ID=rna-XM_006511551.4;Parent=gene-Fam81a;Dbxref=GeneID:76886,GenBank:XM_006511551.4,MGI:MGI:1924136;Name=XM_006511551.4;gbkey=mRNA;gene=Fam81a;model_evidence=Supporting evidence includes similarity to: 2 mRNAs%2C 2 ESTs%2C 2 Proteins%2C 272 long SRA reads%2C and 98%25 coverage of the annotated genomic feature by RNAseq alignments%2C including 15 samples with support for all annotated introns;product=family with sequence similarity 81%2C member A%2C transcript variant X2;transcript_id=XM_006511551.4;matches_ref_protein=True;valid_ORF=True;extra_copy_number=0
CM058249.1	Liftoff	exon	84597443	84598922	.	-	.	ID=exon-XM_006511551.4-9;Parent=rna-XM_006511551.4;Dbxref=GeneID:76886,GenBank:XM_006511551.4,MGI:MGI:1924136;gbkey=mRNA;gene=Fam81a;product=family with sequence similarity 81%2C member A%2C transcript variant X2;transcript_id=XM_006511551.4;extra_copy_number=0
CM058249.1	Liftoff	exon	84601524	84601716	.	-	.	ID=exon-XM_006511551.4-8;Parent=rna-XM_006511551.4;Dbxref=GeneID:76886,GenBank:XM_006511551.4,MGI:MGI:1924136;gbkey=mRNA;gene=Fam81a;product=family with sequence similarity 81%2C member A%2C transcript variant X2;transcript_id=XM_006511551.4;extra_copy_number=0
CM058249.1	Liftoff	exon	84604084	84604219	.	-	.	ID=exon-XM_006511551.4-7;Parent=rna-XM_006511551.4;Dbxref=GeneID:76886,GenBank:XM_006511551.4,MGI:MGI:1924136;gbkey=mRNA;gene=Fam81a;product=family with sequence similarity 81%2C member A%2C transcript variant X2;transcript_id=XM_006511551.4;extra_copy_number=0
CM058249.1	Liftoff	exon	84607121	84607227	.	-	.	ID=exon-XM_006511551.4-6;Parent=rna-XM_006511551.4;Dbxref=GeneID:76886,GenBank:XM_006511551.4,MGI:MGI:1924136;gbkey=mRNA;gene=Fam81a;product=family with sequence similarity 81%2C member A%2C transcript variant X2;transcript_id=XM_006511551.4;extra_copy_number=0
CM058249.1	Liftoff	exon	84610857	84610986	.	-	.	ID=exon-XM_006511551.4-5;Parent=rna-XM_006511551.4;Dbxref=GeneID:76886,GenBank:XM_006511551.4,MGI:MGI:1924136;gbkey=mRNA;gene=Fam81a;product=family with sequence similarity 81%2C member A%2C transcript variant X2;transcript_id=XM_006511551.4;extra_copy_number=0
CM058249.1	Liftoff	exon	84618300	84618418	.	-	.	ID=exon-XM_006511551.4-4;Parent=rna-XM_006511551.4;Dbxref=GeneID:76886,GenBank:XM_006511551.4,MGI:MGI:1924136;gbkey=mRNA;gene=Fam81a;product=family with sequence similarity 81%2C member A%2C transcript variant X2;transcript_id=XM_006511551.4;extra_copy_number=0
CM058249.1	Liftoff	exon	84632972	84633245	.	-	.	ID=exon-XM_006511551.4-3;Parent=rna-XM_006511551.4;Dbxref=GeneID:76886,GenBank:XM_006511551.4,MGI:MGI:1924136;gbkey=mRNA;gene=Fam81a;product=family with sequence similarity 81%2C member A%2C transcript variant X2;transcript_id=XM_006511551.4;extra_copy_number=0
CM058249.1	Liftoff	exon	84634235	84634331	.	-	.	ID=exon-XM_006511551.4-2;Parent=rna-XM_006511551.4;Dbxref=GeneID:76886,GenBank:XM_006511551.4,MGI:MGI:1924136;gbkey=mRNA;gene=Fam81a;product=family with sequence similarity 81%2C member A%2C transcript variant X2;transcript_id=XM_006511551.4;extra_copy_number=0
CM058249.1	Liftoff	exon	84650295	84650608	.	-	.	ID=exon-XM_006511551.4-1;Parent=rna-XM_006511551.4;Dbxref=GeneID:76886,GenBank:XM_006511551.4,MGI:MGI:1924136;gbkey=mRNA;gene=Fam81a;product=family with sequence similarity 81%2C member A%2C transcript variant X2;transcript_id=XM_006511551.4;extra_copy_number=0
CM058249.1	Liftoff	CDS	84598798	84598922	.	-	.	ID=cds-XP_006511614.1;Parent=rna-XM_006511551.4;Dbxref=GeneID:76886,GenBank:XP_006511614.1,MGI:MGI:1924136;Name=XP_006511614.1;gbkey=CDS;gene=Fam81a;product=protein FAM81A isoform X1;protein_id=XP_006511614.1;extra_copy_number=0
CM058249.1	Liftoff	CDS	84601524	84601716	.	-	.	ID=cds-XP_006511614.1;Parent=rna-XM_006511551.4;Dbxref=GeneID:76886,GenBank:XP_006511614.1,MGI:MGI:1924136;Name=XP_006511614.1;gbkey=CDS;gene=Fam81a;product=protein FAM81A isoform X1;protein_id=XP_006511614.1;extra_copy_number=0
CM058249.1	Liftoff	CDS	84604084	84604219	.	-	.	ID=cds-XP_006511614.1;Parent=rna-XM_006511551.4;Dbxref=GeneID:76886,GenBank:XP_006511614.1,MGI:MGI:1924136;Name=XP_006511614.1;gbkey=CDS;gene=Fam81a;product=protein FAM81A isoform X1;protein_id=XP_006511614.1;extra_copy_number=0
CM058249.1	Liftoff	CDS	84607121	84607227	.	-	.	ID=cds-XP_006511614.1;Parent=rna-XM_006511551.4;Dbxref=GeneID:76886,GenBank:XP_006511614.1,MGI:MGI:1924136;Name=XP_006511614.1;gbkey=CDS;gene=Fam81a;product=protein FAM81A isoform X1;protein_id=XP_006511614.1;extra_copy_number=0
CM058249.1	Liftoff	CDS	84610857	84610986	.	-	.	ID=cds-XP_006511614.1;Parent=rna-XM_006511551.4;Dbxref=GeneID:76886,GenBank:XP_006511614.1,MGI:MGI:1924136;Name=XP_006511614.1;gbkey=CDS;gene=Fam81a;product=protein FAM81A isoform X1;protein_id=XP_006511614.1;extra_copy_number=0
CM058249.1	Liftoff	CDS	84618300	84618418	.	-	.	ID=cds-XP_006511614.1;Parent=rna-XM_006511551.4;Dbxref=GeneID:76886,GenBank:XP_006511614.1,MGI:MGI:1924136;Name=XP_006511614.1;gbkey=CDS;gene=Fam81a;product=protein FAM81A isoform X1;protein_id=XP_006511614.1;extra_copy_number=0
CM058249.1	Liftoff	CDS	84632972	84633245	.	-	.	ID=cds-XP_006511614.1;Parent=rna-XM_006511551.4;Dbxref=GeneID:76886,GenBank:XP_006511614.1,MGI:MGI:1924136;Name=XP_006511614.1;gbkey=CDS;gene=Fam81a;product=protein FAM81A isoform X1;protein_id=XP_006511614.1;extra_copy_number=0
CM058249.1	Liftoff	CDS	84634235	84634245	.	-	.	ID=cds-XP_006511614.1;Parent=rna-XM_006511551.4;Dbxref=GeneID:76886,GenBank:XP_006511614.1,MGI:MGI:1924136;Name=XP_006511614.1;gbkey=CDS;gene=Fam81a;product=protein FAM81A isoform X1;protein_id=XP_006511614.1;extra_copy_number=0
CM058249.1	Liftoff	gene	84656801	84668327	.	-	.	ID=gene-Gm39476;Dbxref=GeneID:105243607,MGI:MGI:5622361;Name=Gm39476;description=predicted gene%2C 39476;gbkey=Gene;gene=Gm39476;gene_biotype=lncRNA;coverage=1.0;sequence_ID=1.0;extra_copy_number=0;copy_num_ID=gene-Gm39476_0
CM058249.1	Liftoff	lnc_RNA	84656801	84668327	.	-	.	ID=rna-XR_870893.2;Parent=gene-Gm39476;Dbxref=GeneID:105243607,GenBank:XR_870893.2,MGI:MGI:5622361;Name=XR_870893.2;gbkey=ncRNA;gene=Gm39476;model_evidence=Supporting evidence includes similarity to: 1 long SRA read%2C and 68%25 coverage of the annotated genomic feature by RNAseq alignments%2C including 1 sample with support for all annotated introns;product=predicted gene%2C 39476%2C transcript variant X1;transcript_id=XR_870893.2;extra_copy_number=0
CM058249.1	Liftoff	exon	84656801	84657940	.	-	.	ID=exon-XR_870893.2-5;Parent=rna-XR_870893.2;Dbxref=GeneID:105243607,GenBank:XR_870893.2,MGI:MGI:5622361;gbkey=ncRNA;gene=Gm39476;product=predicted gene%2C 39476%2C transcript variant X1;transcript_id=XR_870893.2;extra_copy_number=0
CM058249.1	Liftoff	exon	84659397	84659516	.	-	.	ID=exon-XR_870893.2-4;Parent=rna-XR_870893.2;Dbxref=GeneID:105243607,GenBank:XR_870893.2,MGI:MGI:5622361;gbkey=ncRNA;gene=Gm39476;product=predicted gene%2C 39476%2C transcript variant X1;transcript_id=XR_870893.2;extra_copy_number=0
CM058249.1	Liftoff	exon	84659770	84659887	.	-	.	ID=exon-XR_870893.2-3;Parent=rna-XR_870893.2;Dbxref=GeneID:105243607,GenBank:XR_870893.2,MGI:MGI:5622361;gbkey=ncRNA;gene=Gm39476;product=predicted gene%2C 39476%2C transcript variant X1;transcript_id=XR_870893.2;extra_copy_number=0
CM058249.1	Liftoff	exon	84667953	84668128	.	-	.	ID=exon-XR_870893.2-2;Parent=rna-XR_870893.2;Dbxref=GeneID:105243607,GenBank:XR_870893.2,MGI:MGI:5622361;gbkey=ncRNA;gene=Gm39476;product=predicted gene%2C 39476%2C transcript variant X1;transcript_id=XR_870893.2;extra_copy_number=0
CM058249.1	Liftoff	exon	84668219	84668327	.	-	.	ID=exon-XR_870893.2-1;Parent=rna-XR_870893.2;Dbxref=GeneID:105243607,GenBank:XR_870893.2,MGI:MGI:5622361;gbkey=ncRNA;gene=Gm39476;product=predicted gene%2C 39476%2C transcript variant X1;transcript_id=XR_870893.2;extra_copy_number=0
CM058249.1	Liftoff	lnc_RNA	84656801	84668327	.	-	.	ID=rna-XR_870894.2;Parent=gene-Gm39476;Dbxref=GeneID:105243607,GenBank:XR_870894.2,MGI:MGI:5622361;Name=XR_870894.2;gbkey=ncRNA;gene=Gm39476;model_evidence=Supporting evidence includes similarity to: 1 long SRA read%2C and 64%25 coverage of the annotated genomic feature by RNAseq alignments%2C including 1 sample with support for all annotated introns;product=predicted gene%2C 39476%2C transcript variant X2;transcript_id=XR_870894.2;extra_copy_number=0
CM058249.1	Liftoff	exon	84656801	84657940	.	-	.	ID=exon-XR_870894.2-4;Parent=rna-XR_870894.2;Dbxref=GeneID:105243607,GenBank:XR_870894.2,MGI:MGI:5622361;gbkey=ncRNA;gene=Gm39476;product=predicted gene%2C 39476%2C transcript variant X2;transcript_id=XR_870894.2;extra_copy_number=0
CM058249.1	Liftoff	exon	84659397	84659516	.	-	.	ID=exon-XR_870894.2-3;Parent=rna-XR_870894.2;Dbxref=GeneID:105243607,GenBank:XR_870894.2,MGI:MGI:5622361;gbkey=ncRNA;gene=Gm39476;product=predicted gene%2C 39476%2C transcript variant X2;transcript_id=XR_870894.2;extra_copy_number=0
CM058249.1	Liftoff	exon	84659770	84659887	.	-	.	ID=exon-XR_870894.2-2;Parent=rna-XR_870894.2;Dbxref=GeneID:105243607,GenBank:XR_870894.2,MGI:MGI:5622361;gbkey=ncRNA;gene=Gm39476;product=predicted gene%2C 39476%2C transcript variant X2;transcript_id=XR_870894.2;extra_copy_number=0
CM058249.1	Liftoff	exon	84668219	84668327	.	-	.	ID=exon-XR_870894.2-1;Parent=rna-XR_870894.2;Dbxref=GeneID:105243607,GenBank:XR_870894.2,MGI:MGI:5622361;gbkey=ncRNA;gene=Gm39476;product=predicted gene%2C 39476%2C transcript variant X2;transcript_id=XR_870894.2;extra_copy_number=0
CM058249.1	Liftoff	gene	84656860	84656990	.	-	.	ID=gene-Gm24257;Dbxref=GeneID:115485694,MGI:MGI:5454034;Name=Gm24257;description=predicted gene%2C 24257;gbkey=Gene;gene=Gm24257;gene_biotype=snoRNA;coverage=1.0;sequence_ID=1.0;extra_copy_number=0;copy_num_ID=gene-Gm24257_0
CM058249.1	Liftoff	snoRNA	84656860	84656990	.	-	.	ID=rna-XR_004935937.1;Parent=gene-Gm24257;Dbxref=GeneID:115485694,RFAM:RF00560,GenBank:XR_004935937.1,MGI:MGI:5454034;Name=XR_004935937.1;gbkey=ncRNA;gene=Gm24257;inference=COORDINATES: profile:INFERNAL:1.1.1;product=small nucleolar RNA SNORA17;transcript_id=XR_004935937.1;extra_copy_number=0
CM058249.1	Liftoff	exon	84656860	84656990	.	-	.	ID=exon-XR_004935937.1-1;Parent=rna-XR_004935937.1;Dbxref=GeneID:115485694,RFAM:RF00560,GenBank:XR_004935937.1,MGI:MGI:5454034;gbkey=ncRNA;gene=Gm24257;inference=COORDINATES: profile:INFERNAL:1.1.1;product=small nucleolar RNA SNORA17;transcript_id=XR_004935937.1;extra_copy_number=0
CM058249.1	Liftoff	gene	84705143	84751122	.	-	.	ID=gene-Gm26849;Dbxref=GeneID:105243448,MGI:MGI:5477343;Name=Gm26849;description=predicted gene%2C 26849;gbkey=Gene;gene=Gm26849;gene_biotype=lncRNA;coverage=1.0;sequence_ID=1.0;extra_copy_number=0;copy_num_ID=gene-Gm26849_0
CM058249.1	Liftoff	lnc_RNA	84705143	84751122	.	-	.	ID=rna-XR_001779215.2;Parent=gene-Gm26849;Dbxref=GeneID:105243448,GenBank:XR_001779215.2,MGI:MGI:5477343;Name=XR_001779215.2;gbkey=ncRNA;gene=Gm26849;model_evidence=Supporting evidence includes similarity to: 1 long SRA read%2C and 100%25 coverage of the annotated genomic feature by RNAseq alignments%2C including 1 sample with support for all annotated introns;product=predicted gene%2C 26849;transcript_id=XR_001779215.2;extra_copy_number=0
CM058249.1	Liftoff	exon	84705143	84705941	.	-	.	ID=exon-XR_001779215.2-3;Parent=rna-XR_001779215.2;Dbxref=GeneID:105243448,GenBank:XR_001779215.2,MGI:MGI:5477343;gbkey=ncRNA;gene=Gm26849;product=predicted gene%2C 26849;transcript_id=XR_001779215.2;extra_copy_number=0
CM058249.1	Liftoff	exon	84707539	84707623	.	-	.	ID=exon-XR_001779215.2-2;Parent=rna-XR_001779215.2;Dbxref=GeneID:105243448,GenBank:XR_001779215.2,MGI:MGI:5477343;gbkey=ncRNA;gene=Gm26849;product=predicted gene%2C 26849;transcript_id=XR_001779215.2;extra_copy_number=0
CM058249.1	Liftoff	exon	84751023	84751122	.	-	.	ID=exon-XR_001779215.2-1;Parent=rna-XR_001779215.2;Dbxref=GeneID:105243448,GenBank:XR_001779215.2,MGI:MGI:5477343;gbkey=ncRNA;gene=Gm26849;product=predicted gene%2C 26849;transcript_id=XR_001779215.2;extra_copy_number=0
CM058249.1	Liftoff	gene	84715414	84908154	.	+	.	ID=gene-Myo1e;Dbxref=GeneID:71602,MGI:MGI:106621;Name=Myo1e;description=myosin IE;gbkey=Gene;gene=Myo1e;gene_biotype=protein_coding;gene_synonym=2310020N23Rik,9130023P14Rik,myosin-1e,myr 3;coverage=1.0;sequence_ID=1.0;valid_ORFs=2;extra_copy_number=0;copy_num_ID=gene-Myo1e_0
CM058249.1	Liftoff	mRNA	84715414	84908154	.	+	.	ID=rna-NM_181072.3;Parent=gene-Myo1e;Dbxref=GeneID:71602,GenBank:NM_181072.3,MGI:MGI:106621;Name=NM_181072.3;gbkey=mRNA;gene=Myo1e;product=myosin IE;tag=RefSeq Select;transcript_id=NM_181072.3;matches_ref_protein=True;valid_ORF=True;extra_copy_number=0
CM058249.1	Liftoff	exon	84715414	84715767	.	+	.	ID=exon-NM_181072.3-1;Parent=rna-NM_181072.3;Dbxref=GeneID:71602,GenBank:NM_181072.3,MGI:MGI:106621;gbkey=mRNA;gene=Myo1e;product=myosin IE;tag=RefSeq Select;transcript_id=NM_181072.3;extra_copy_number=0
CM058249.1	Liftoff	exon	84794937	84795080	.	+	.	ID=exon-NM_181072.3-2;Parent=rna-NM_181072.3;Dbxref=GeneID:71602,GenBank:NM_181072.3,MGI:MGI:106621;gbkey=mRNA;gene=Myo1e;product=myosin IE;tag=RefSeq Select;transcript_id=NM_181072.3;extra_copy_number=0
CM058249.1	Liftoff	exon	84805292	84805381	.	+	.	ID=exon-NM_181072.3-3;Parent=rna-NM_181072.3;Dbxref=GeneID:71602,GenBank:NM_181072.3,MGI:MGI:106621;gbkey=mRNA;gene=Myo1e;product=myosin IE;tag=RefSeq Select;transcript_id=NM_181072.3;extra_copy_number=0
CM058249.1	Liftoff	exon	84809720	84809814	.	+	.	ID=exon-NM_181072.3-4;Parent=rna-NM_181072.3;Dbxref=GeneID:71602,GenBank:NM_181072.3,MGI:MGI:106621;gbkey=mRNA;gene=Myo1e;product=myosin IE;tag=RefSeq Select;transcript_id=NM_181072.3;extra_copy_number=0
CM058249.1	Liftoff	exon	84824623	84824710	.	+	.	ID=exon-NM_181072.3-5;Parent=rna-NM_181072.3;Dbxref=GeneID:71602,GenBank:NM_181072.3,MGI:MGI:106621;gbkey=mRNA;gene=Myo1e;product=myosin IE;tag=RefSeq Select;transcript_id=NM_181072.3;extra_copy_number=0
CM058249.1	Liftoff	exon	84828100	84828189	.	+	.	ID=exon-NM_181072.3-6;Parent=rna-NM_181072.3;Dbxref=GeneID:71602,GenBank:NM_181072.3,MGI:MGI:106621;gbkey=mRNA;gene=Myo1e;product=myosin IE;tag=RefSeq Select;transcript_id=NM_181072.3;extra_copy_number=0
CM058249.1	Liftoff	exon	84830423	84830554	.	+	.	ID=exon-NM_181072.3-7;Parent=rna-NM_181072.3;Dbxref=GeneID:71602,GenBank:NM_181072.3,MGI:MGI:106621;gbkey=mRNA;gene=Myo1e;product=myosin IE;tag=RefSeq Select;transcript_id=NM_181072.3;extra_copy_number=0
CM058249.1	Liftoff	exon	84832864	84832998	.	+	.	ID=exon-NM_181072.3-8;Parent=rna-NM_181072.3;Dbxref=GeneID:71602,GenBank:NM_181072.3,MGI:MGI:106621;gbkey=mRNA;gene=Myo1e;product=myosin IE;tag=RefSeq Select;transcript_id=NM_181072.3;extra_copy_number=0
CM058249.1	Liftoff	exon	84835175	84835307	.	+	.	ID=exon-NM_181072.3-9;Parent=rna-NM_181072.3;Dbxref=GeneID:71602,GenBank:NM_181072.3,MGI:MGI:106621;gbkey=mRNA;gene=Myo1e;product=myosin IE;tag=RefSeq Select;transcript_id=NM_181072.3;extra_copy_number=0
CM058249.1	Liftoff	exon	84843146	84843342	.	+	.	ID=exon-NM_181072.3-10;Parent=rna-NM_181072.3;Dbxref=GeneID:71602,GenBank:NM_181072.3,MGI:MGI:106621;gbkey=mRNA;gene=Myo1e;product=myosin IE;tag=RefSeq Select;transcript_id=NM_181072.3;extra_copy_number=0
CM058249.1	Liftoff	exon	84845760	84845840	.	+	.	ID=exon-NM_181072.3-11;Parent=rna-NM_181072.3;Dbxref=GeneID:71602,GenBank:NM_181072.3,MGI:MGI:106621;gbkey=mRNA;gene=Myo1e;product=myosin IE;tag=RefSeq Select;transcript_id=NM_181072.3;extra_copy_number=0
CM058249.1	Liftoff	exon	84846748	84846834	.	+	.	ID=exon-NM_181072.3-12;Parent=rna-NM_181072.3;Dbxref=GeneID:71602,GenBank:NM_181072.3,MGI:MGI:106621;gbkey=mRNA;gene=Myo1e;product=myosin IE;tag=RefSeq Select;transcript_id=NM_181072.3;extra_copy_number=0
CM058249.1	Liftoff	exon	84849312	84849398	.	+	.	ID=exon-NM_181072.3-13;Parent=rna-NM_181072.3;Dbxref=GeneID:71602,GenBank:NM_181072.3,MGI:MGI:106621;gbkey=mRNA;gene=Myo1e;product=myosin IE;tag=RefSeq Select;transcript_id=NM_181072.3;extra_copy_number=0
CM058249.1	Liftoff	exon	84850013	84850180	.	+	.	ID=exon-NM_181072.3-14;Parent=rna-NM_181072.3;Dbxref=GeneID:71602,GenBank:NM_181072.3,MGI:MGI:106621;gbkey=mRNA;gene=Myo1e;product=myosin IE;tag=RefSeq Select;transcript_id=NM_181072.3;extra_copy_number=0
CM058249.1	Liftoff	exon	84851075	84851160	.	+	.	ID=exon-NM_181072.3-15;Parent=rna-NM_181072.3;Dbxref=GeneID:71602,GenBank:NM_181072.3,MGI:MGI:106621;gbkey=mRNA;gene=Myo1e;product=myosin IE;tag=RefSeq Select;transcript_id=NM_181072.3;extra_copy_number=0
CM058249.1	Liftoff	exon	84854718	84854799	.	+	.	ID=exon-NM_181072.3-16;Parent=rna-NM_181072.3;Dbxref=GeneID:71602,GenBank:NM_181072.3,MGI:MGI:106621;gbkey=mRNA;gene=Myo1e;product=myosin IE;tag=RefSeq Select;transcript_id=NM_181072.3;extra_copy_number=0
CM058249.1	Liftoff	exon	84861291	84861397	.	+	.	ID=exon-NM_181072.3-17;Parent=rna-NM_181072.3;Dbxref=GeneID:71602,GenBank:NM_181072.3,MGI:MGI:106621;gbkey=mRNA;gene=Myo1e;product=myosin IE;tag=RefSeq Select;transcript_id=NM_181072.3;extra_copy_number=0
CM058249.1	Liftoff	exon	84867316	84867414	.	+	.	ID=exon-NM_181072.3-18;Parent=rna-NM_181072.3;Dbxref=GeneID:71602,GenBank:NM_181072.3,MGI:MGI:106621;gbkey=mRNA;gene=Myo1e;product=myosin IE;tag=RefSeq Select;transcript_id=NM_181072.3;extra_copy_number=0
CM058249.1	Liftoff	exon	84870254	84870398	.	+	.	ID=exon-NM_181072.3-19;Parent=rna-NM_181072.3;Dbxref=GeneID:71602,GenBank:NM_181072.3,MGI:MGI:106621;gbkey=mRNA;gene=Myo1e;product=myosin IE;tag=RefSeq Select;transcript_id=NM_181072.3;extra_copy_number=0
CM058249.1	Liftoff	exon	84875651	84875765	.	+	.	ID=exon-NM_181072.3-20;Parent=rna-NM_181072.3;Dbxref=GeneID:71602,GenBank:NM_181072.3,MGI:MGI:106621;gbkey=mRNA;gene=Myo1e;product=myosin IE;tag=RefSeq Select;transcript_id=NM_181072.3;extra_copy_number=0
CM058249.1	Liftoff	exon	84876704	84876873	.	+	.	ID=exon-NM_181072.3-21;Parent=rna-NM_181072.3;Dbxref=GeneID:71602,GenBank:NM_181072.3,MGI:MGI:106621;gbkey=mRNA;gene=Myo1e;product=myosin IE;tag=RefSeq Select;transcript_id=NM_181072.3;extra_copy_number=0
CM058249.1	Liftoff	exon	84878392	84878537	.	+	.	ID=exon-NM_181072.3-22;Parent=rna-NM_181072.3;Dbxref=GeneID:71602,GenBank:NM_181072.3,MGI:MGI:106621;gbkey=mRNA;gene=Myo1e;product=myosin IE;tag=RefSeq Select;transcript_id=NM_181072.3;extra_copy_number=0
CM058249.1	Liftoff	exon	84884539	84884685	.	+	.	ID=exon-NM_181072.3-23;Parent=rna-NM_181072.3;Dbxref=GeneID:71602,GenBank:NM_181072.3,MGI:MGI:106621;gbkey=mRNA;gene=Myo1e;product=myosin IE;tag=RefSeq Select;transcript_id=NM_181072.3;extra_copy_number=0
CM058249.1	Liftoff	exon	84886246	84886403	.	+	.	ID=exon-NM_181072.3-24;Parent=rna-NM_181072.3;Dbxref=GeneID:71602,GenBank:NM_181072.3,MGI:MGI:106621;gbkey=mRNA;gene=Myo1e;product=myosin IE;tag=RefSeq Select;transcript_id=NM_181072.3;extra_copy_number=0
CM058249.1	Liftoff	exon	84886756	84886845	.	+	.	ID=exon-NM_181072.3-25;Parent=rna-NM_181072.3;Dbxref=GeneID:71602,GenBank:NM_181072.3,MGI:MGI:106621;gbkey=mRNA;gene=Myo1e;product=myosin IE;tag=RefSeq Select;transcript_id=NM_181072.3;extra_copy_number=0
CM058249.1	Liftoff	exon	84891841	84892042	.	+	.	ID=exon-NM_181072.3-26;Parent=rna-NM_181072.3;Dbxref=GeneID:71602,GenBank:NM_181072.3,MGI:MGI:106621;gbkey=mRNA;gene=Myo1e;product=myosin IE;tag=RefSeq Select;transcript_id=NM_181072.3;extra_copy_number=0
CM058249.1	Liftoff	exon	84903813	84903982	.	+	.	ID=exon-NM_181072.3-27;Parent=rna-NM_181072.3;Dbxref=GeneID:71602,GenBank:NM_181072.3,MGI:MGI:106621;gbkey=mRNA;gene=Myo1e;product=myosin IE;tag=RefSeq Select;transcript_id=NM_181072.3;extra_copy_number=0
CM058249.1	Liftoff	exon	84906809	84908154	.	+	.	ID=exon-NM_181072.3-28;Parent=rna-NM_181072.3;Dbxref=GeneID:71602,GenBank:NM_181072.3,MGI:MGI:106621;gbkey=mRNA;gene=Myo1e;product=myosin IE;tag=RefSeq Select;transcript_id=NM_181072.3;extra_copy_number=0
CM058249.1	Liftoff	CDS	84715765	84715767	.	+	.	ID=cds-NP_851417.2;Parent=rna-NM_181072.3;Dbxref=CCDS:CCDS40680.1,GeneID:71602,GenBank:NP_851417.2,MGI:MGI:106621;Name=NP_851417.2;gbkey=CDS;gene=Myo1e;product=unconventional myosin-Ie;protein_id=NP_851417.2;tag=RefSeq Select;extra_copy_number=0
CM058249.1	Liftoff	CDS	84794937	84795080	.	+	.	ID=cds-NP_851417.2;Parent=rna-NM_181072.3;Dbxref=CCDS:CCDS40680.1,GeneID:71602,GenBank:NP_851417.2,MGI:MGI:106621;Name=NP_851417.2;gbkey=CDS;gene=Myo1e;product=unconventional myosin-Ie;protein_id=NP_851417.2;tag=RefSeq Select;extra_copy_number=0
CM058249.1	Liftoff	CDS	84805292	84805381	.	+	.	ID=cds-NP_851417.2;Parent=rna-NM_181072.3;Dbxref=CCDS:CCDS40680.1,GeneID:71602,GenBank:NP_851417.2,MGI:MGI:106621;Name=NP_851417.2;gbkey=CDS;gene=Myo1e;product=unconventional myosin-Ie;protein_id=NP_851417.2;tag=RefSeq Select;extra_copy_number=0
CM058249.1	Liftoff	CDS	84809720	84809814	.	+	.	ID=cds-NP_851417.2;Parent=rna-NM_181072.3;Dbxref=CCDS:CCDS40680.1,GeneID:71602,GenBank:NP_851417.2,MGI:MGI:106621;Name=NP_851417.2;gbkey=CDS;gene=Myo1e;product=unconventional myosin-Ie;protein_id=NP_851417.2;tag=RefSeq Select;extra_copy_number=0
CM058249.1	Liftoff	CDS	84824623	84824710	.	+	.	ID=cds-NP_851417.2;Parent=rna-NM_181072.3;Dbxref=CCDS:CCDS40680.1,GeneID:71602,GenBank:NP_851417.2,MGI:MGI:106621;Name=NP_851417.2;gbkey=CDS;gene=Myo1e;product=unconventional myosin-Ie;protein_id=NP_851417.2;tag=RefSeq Select;extra_copy_number=0
CM058249.1	Liftoff	CDS	84828100	84828189	.	+	.	ID=cds-NP_851417.2;Parent=rna-NM_181072.3;Dbxref=CCDS:CCDS40680.1,GeneID:71602,GenBank:NP_851417.2,MGI:MGI:106621;Name=NP_851417.2;gbkey=CDS;gene=Myo1e;product=unconventional myosin-Ie;protein_id=NP_851417.2;tag=RefSeq Select;extra_copy_number=0
CM058249.1	Liftoff	CDS	84830423	84830554	.	+	.	ID=cds-NP_851417.2;Parent=rna-NM_181072.3;Dbxref=CCDS:CCDS40680.1,GeneID:71602,GenBank:NP_851417.2,MGI:MGI:106621;Name=NP_851417.2;gbkey=CDS;gene=Myo1e;product=unconventional myosin-Ie;protein_id=NP_851417.2;tag=RefSeq Select;extra_copy_number=0
CM058249.1	Liftoff	CDS	84832864	84832998	.	+	.	ID=cds-NP_851417.2;Parent=rna-NM_181072.3;Dbxref=CCDS:CCDS40680.1,GeneID:71602,GenBank:NP_851417.2,MGI:MGI:106621;Name=NP_851417.2;gbkey=CDS;gene=Myo1e;product=unconventional myosin-Ie;protein_id=NP_851417.2;tag=RefSeq Select;extra_copy_number=0
CM058249.1	Liftoff	CDS	84835175	84835307	.	+	.	ID=cds-NP_851417.2;Parent=rna-NM_181072.3;Dbxref=CCDS:CCDS40680.1,GeneID:71602,GenBank:NP_851417.2,MGI:MGI:106621;Name=NP_851417.2;gbkey=CDS;gene=Myo1e;product=unconventional myosin-Ie;protein_id=NP_851417.2;tag=RefSeq Select;extra_copy_number=0
CM058249.1	Liftoff	CDS	84843146	84843342	.	+	.	ID=cds-NP_851417.2;Parent=rna-NM_181072.3;Dbxref=CCDS:CCDS40680.1,GeneID:71602,GenBank:NP_851417.2,MGI:MGI:106621;Name=NP_851417.2;gbkey=CDS;gene=Myo1e;product=unconventional myosin-Ie;protein_id=NP_851417.2;tag=RefSeq Select;extra_copy_number=0
CM058249.1	Liftoff	CDS	84845760	84845840	.	+	.	ID=cds-NP_851417.2;Parent=rna-NM_181072.3;Dbxref=CCDS:CCDS40680.1,GeneID:71602,GenBank:NP_851417.2,MGI:MGI:106621;Name=NP_851417.2;gbkey=CDS;gene=Myo1e;product=unconventional myosin-Ie;protein_id=NP_851417.2;tag=RefSeq Select;extra_copy_number=0
CM058249.1	Liftoff	CDS	84846748	84846834	.	+	.	ID=cds-NP_851417.2;Parent=rna-NM_181072.3;Dbxref=CCDS:CCDS40680.1,GeneID:71602,GenBank:NP_851417.2,MGI:MGI:106621;Name=NP_851417.2;gbkey=CDS;gene=Myo1e;product=unconventional myosin-Ie;protein_id=NP_851417.2;tag=RefSeq Select;extra_copy_number=0
CM058249.1	Liftoff	CDS	84849312	84849398	.	+	.	ID=cds-NP_851417.2;Parent=rna-NM_181072.3;Dbxref=CCDS:CCDS40680.1,GeneID:71602,GenBank:NP_851417.2,MGI:MGI:106621;Name=NP_851417.2;gbkey=CDS;gene=Myo1e;product=unconventional myosin-Ie;protein_id=NP_851417.2;tag=RefSeq Select;extra_copy_number=0
CM058249.1	Liftoff	CDS	84850013	84850180	.	+	.	ID=cds-NP_851417.2;Parent=rna-NM_181072.3;Dbxref=CCDS:CCDS40680.1,GeneID:71602,GenBank:NP_851417.2,MGI:MGI:106621;Name=NP_851417.2;gbkey=CDS;gene=Myo1e;product=unconventional myosin-Ie;protein_id=NP_851417.2;tag=RefSeq Select;extra_copy_number=0
CM058249.1	Liftoff	CDS	84851075	84851160	.	+	.	ID=cds-NP_851417.2;Parent=rna-NM_181072.3;Dbxref=CCDS:CCDS40680.1,GeneID:71602,GenBank:NP_851417.2,MGI:MGI:106621;Name=NP_851417.2;gbkey=CDS;gene=Myo1e;product=unconventional myosin-Ie;protein_id=NP_851417.2;tag=RefSeq Select;extra_copy_number=0
CM058249.1	Liftoff	CDS	84854718	84854799	.	+	.	ID=cds-NP_851417.2;Parent=rna-NM_181072.3;Dbxref=CCDS:CCDS40680.1,GeneID:71602,GenBank:NP_851417.2,MGI:MGI:106621;Name=NP_851417.2;gbkey=CDS;gene=Myo1e;product=unconventional myosin-Ie;protein_id=NP_851417.2;tag=RefSeq Select;extra_copy_number=0
CM058249.1	Liftoff	CDS	84861291	84861397	.	+	.	ID=cds-NP_851417.2;Parent=rna-NM_181072.3;Dbxref=CCDS:CCDS40680.1,GeneID:71602,GenBank:NP_851417.2,MGI:MGI:106621;Name=NP_851417.2;gbkey=CDS;gene=Myo1e;product=unconventional myosin-Ie;protein_id=NP_851417.2;tag=RefSeq Select;extra_copy_number=0
CM058249.1	Liftoff	CDS	84867316	84867414	.	+	.	ID=cds-NP_851417.2;Parent=rna-NM_181072.3;Dbxref=CCDS:CCDS40680.1,GeneID:71602,GenBank:NP_851417.2,MGI:MGI:106621;Name=NP_851417.2;gbkey=CDS;gene=Myo1e;product=unconventional myosin-Ie;protein_id=NP_851417.2;tag=RefSeq Select;extra_copy_number=0
CM058249.1	Liftoff	CDS	84870254	84870398	.	+	.	ID=cds-NP_851417.2;Parent=rna-NM_181072.3;Dbxref=CCDS:CCDS40680.1,GeneID:71602,GenBank:NP_851417.2,MGI:MGI:106621;Name=NP_851417.2;gbkey=CDS;gene=Myo1e;product=unconventional myosin-Ie;protein_id=NP_851417.2;tag=RefSeq Select;extra_copy_number=0
CM058249.1	Liftoff	CDS	84875651	84875765	.	+	.	ID=cds-NP_851417.2;Parent=rna-NM_181072.3;Dbxref=CCDS:CCDS40680.1,GeneID:71602,GenBank:NP_851417.2,MGI:MGI:106621;Name=NP_851417.2;gbkey=CDS;gene=Myo1e;product=unconventional myosin-Ie;protein_id=NP_851417.2;tag=RefSeq Select;extra_copy_number=0
CM058249.1	Liftoff	CDS	84876704	84876873	.	+	.	ID=cds-NP_851417.2;Parent=rna-NM_181072.3;Dbxref=CCDS:CCDS40680.1,GeneID:71602,GenBank:NP_851417.2,MGI:MGI:106621;Name=NP_851417.2;gbkey=CDS;gene=Myo1e;product=unconventional myosin-Ie;protein_id=NP_851417.2;tag=RefSeq Select;extra_copy_number=0
CM058249.1	Liftoff	CDS	84878392	84878537	.	+	.	ID=cds-NP_851417.2;Parent=rna-NM_181072.3;Dbxref=CCDS:CCDS40680.1,GeneID:71602,GenBank:NP_851417.2,MGI:MGI:106621;Name=NP_851417.2;gbkey=CDS;gene=Myo1e;product=unconventional myosin-Ie;protein_id=NP_851417.2;tag=RefSeq Select;extra_copy_number=0
CM058249.1	Liftoff	CDS	84884539	84884685	.	+	.	ID=cds-NP_851417.2;Parent=rna-NM_181072.3;Dbxref=CCDS:CCDS40680.1,GeneID:71602,GenBank:NP_851417.2,MGI:MGI:106621;Name=NP_851417.2;gbkey=CDS;gene=Myo1e;product=unconventional myosin-Ie;protein_id=NP_851417.2;tag=RefSeq Select;extra_copy_number=0
CM058249.1	Liftoff	CDS	84886246	84886403	.	+	.	ID=cds-NP_851417.2;Parent=rna-NM_181072.3;Dbxref=CCDS:CCDS40680.1,GeneID:71602,GenBank:NP_851417.2,MGI:MGI:106621;Name=NP_851417.2;gbkey=CDS;gene=Myo1e;product=unconventional myosin-Ie;protein_id=NP_851417.2;tag=RefSeq Select;extra_copy_number=0
CM058249.1	Liftoff	CDS	84886756	84886845	.	+	.	ID=cds-NP_851417.2;Parent=rna-NM_181072.3;Dbxref=CCDS:CCDS40680.1,GeneID:71602,GenBank:NP_851417.2,MGI:MGI:106621;Name=NP_851417.2;gbkey=CDS;gene=Myo1e;product=unconventional myosin-Ie;protein_id=NP_851417.2;tag=RefSeq Select;extra_copy_number=0
CM058249.1	Liftoff	CDS	84891841	84892042	.	+	.	ID=cds-NP_851417.2;Parent=rna-NM_181072.3;Dbxref=CCDS:CCDS40680.1,GeneID:71602,GenBank:NP_851417.2,MGI:MGI:106621;Name=NP_851417.2;gbkey=CDS;gene=Myo1e;product=unconventional myosin-Ie;protein_id=NP_851417.2;tag=RefSeq Select;extra_copy_number=0
CM058249.1	Liftoff	CDS	84903813	84903982	.	+	.	ID=cds-NP_851417.2;Parent=rna-NM_181072.3;Dbxref=CCDS:CCDS40680.1,GeneID:71602,GenBank:NP_851417.2,MGI:MGI:106621;Name=NP_851417.2;gbkey=CDS;gene=Myo1e;product=unconventional myosin-Ie;protein_id=NP_851417.2;tag=RefSeq Select;extra_copy_number=0
CM058249.1	Liftoff	CDS	84906809	84906885	.	+	.	ID=cds-NP_851417.2;Parent=rna-NM_181072.3;Dbxref=CCDS:CCDS40680.1,GeneID:71602,GenBank:NP_851417.2,MGI:MGI:106621;Name=NP_851417.2;gbkey=CDS;gene=Myo1e;product=unconventional myosin-Ie;protein_id=NP_851417.2;tag=RefSeq Select;extra_copy_number=0
CM058249.1	Liftoff	mRNA	84768460	84907853	.	+	.	ID=rna-XM_011242814.1;Parent=gene-Myo1e;Dbxref=GeneID:71602,GenBank:XM_011242814.1,MGI:MGI:106621;Name=XM_011242814.1;gbkey=mRNA;gene=Myo1e;model_evidence=Supporting evidence includes similarity to: 6 mRNAs%2C 44 ESTs%2C 14 Proteins%2C 175 long SRA reads%2C and 100%25 coverage of the annotated genomic feature by RNAseq alignments%2C including 1 sample with support for all annotated introns;product=myosin IE%2C transcript variant X1;transcript_id=XM_011242814.1;matches_ref_protein=True;valid_ORF=True;extra_copy_number=0
CM058249.1	Liftoff	exon	84768460	84768513	.	+	.	ID=exon-XM_011242814.1-1;Parent=rna-XM_011242814.1;Dbxref=GeneID:71602,GenBank:XM_011242814.1,MGI:MGI:106621;gbkey=mRNA;gene=Myo1e;product=myosin IE%2C transcript variant X1;transcript_id=XM_011242814.1;extra_copy_number=0
CM058249.1	Liftoff	exon	84794937	84795080	.	+	.	ID=exon-XM_011242814.1-2;Parent=rna-XM_011242814.1;Dbxref=GeneID:71602,GenBank:XM_011242814.1,MGI:MGI:106621;gbkey=mRNA;gene=Myo1e;product=myosin IE%2C transcript variant X1;transcript_id=XM_011242814.1;extra_copy_number=0
CM058249.1	Liftoff	exon	84805292	84805381	.	+	.	ID=exon-XM_011242814.1-3;Parent=rna-XM_011242814.1;Dbxref=GeneID:71602,GenBank:XM_011242814.1,MGI:MGI:106621;gbkey=mRNA;gene=Myo1e;product=myosin IE%2C transcript variant X1;transcript_id=XM_011242814.1;extra_copy_number=0
CM058249.1	Liftoff	exon	84809720	84809814	.	+	.	ID=exon-XM_011242814.1-4;Parent=rna-XM_011242814.1;Dbxref=GeneID:71602,GenBank:XM_011242814.1,MGI:MGI:106621;gbkey=mRNA;gene=Myo1e;product=myosin IE%2C transcript variant X1;transcript_id=XM_011242814.1;extra_copy_number=0
CM058249.1	Liftoff	exon	84824623	84824710	.	+	.	ID=exon-XM_011242814.1-5;Parent=rna-XM_011242814.1;Dbxref=GeneID:71602,GenBank:XM_011242814.1,MGI:MGI:106621;gbkey=mRNA;gene=Myo1e;product=myosin IE%2C transcript variant X1;transcript_id=XM_011242814.1;extra_copy_number=0
CM058249.1	Liftoff	exon	84828100	84828189	.	+	.	ID=exon-XM_011242814.1-6;Parent=rna-XM_011242814.1;Dbxref=GeneID:71602,GenBank:XM_011242814.1,MGI:MGI:106621;gbkey=mRNA;gene=Myo1e;product=myosin IE%2C transcript variant X1;transcript_id=XM_011242814.1;extra_copy_number=0
CM058249.1	Liftoff	exon	84830423	84830554	.	+	.	ID=exon-XM_011242814.1-7;Parent=rna-XM_011242814.1;Dbxref=GeneID:71602,GenBank:XM_011242814.1,MGI:MGI:106621;gbkey=mRNA;gene=Myo1e;product=myosin IE%2C transcript variant X1;transcript_id=XM_011242814.1;extra_copy_number=0
CM058249.1	Liftoff	exon	84832864	84832998	.	+	.	ID=exon-XM_011242814.1-8;Parent=rna-XM_011242814.1;Dbxref=GeneID:71602,GenBank:XM_011242814.1,MGI:MGI:106621;gbkey=mRNA;gene=Myo1e;product=myosin IE%2C transcript variant X1;transcript_id=XM_011242814.1;extra_copy_number=0
CM058249.1	Liftoff	exon	84835175	84835307	.	+	.	ID=exon-XM_011242814.1-9;Parent=rna-XM_011242814.1;Dbxref=GeneID:71602,GenBank:XM_011242814.1,MGI:MGI:106621;gbkey=mRNA;gene=Myo1e;product=myosin IE%2C transcript variant X1;transcript_id=XM_011242814.1;extra_copy_number=0
CM058249.1	Liftoff	exon	84843146	84843342	.	+	.	ID=exon-XM_011242814.1-10;Parent=rna-XM_011242814.1;Dbxref=GeneID:71602,GenBank:XM_011242814.1,MGI:MGI:106621;gbkey=mRNA;gene=Myo1e;product=myosin IE%2C transcript variant X1;transcript_id=XM_011242814.1;extra_copy_number=0
CM058249.1	Liftoff	exon	84845760	84845840	.	+	.	ID=exon-XM_011242814.1-11;Parent=rna-XM_011242814.1;Dbxref=GeneID:71602,GenBank:XM_011242814.1,MGI:MGI:106621;gbkey=mRNA;gene=Myo1e;product=myosin IE%2C transcript variant X1;transcript_id=XM_011242814.1;extra_copy_number=0
CM058249.1	Liftoff	exon	84846748	84846834	.	+	.	ID=exon-XM_011242814.1-12;Parent=rna-XM_011242814.1;Dbxref=GeneID:71602,GenBank:XM_011242814.1,MGI:MGI:106621;gbkey=mRNA;gene=Myo1e;product=myosin IE%2C transcript variant X1;transcript_id=XM_011242814.1;extra_copy_number=0
CM058249.1	Liftoff	exon	84849312	84849398	.	+	.	ID=exon-XM_011242814.1-13;Parent=rna-XM_011242814.1;Dbxref=GeneID:71602,GenBank:XM_011242814.1,MGI:MGI:106621;gbkey=mRNA;gene=Myo1e;product=myosin IE%2C transcript variant X1;transcript_id=XM_011242814.1;extra_copy_number=0
CM058249.1	Liftoff	exon	84850013	84850180	.	+	.	ID=exon-XM_011242814.1-14;Parent=rna-XM_011242814.1;Dbxref=GeneID:71602,GenBank:XM_011242814.1,MGI:MGI:106621;gbkey=mRNA;gene=Myo1e;product=myosin IE%2C transcript variant X1;transcript_id=XM_011242814.1;extra_copy_number=0
CM058249.1	Liftoff	exon	84851075	84851160	.	+	.	ID=exon-XM_011242814.1-15;Parent=rna-XM_011242814.1;Dbxref=GeneID:71602,GenBank:XM_011242814.1,MGI:MGI:106621;gbkey=mRNA;gene=Myo1e;product=myosin IE%2C transcript variant X1;transcript_id=XM_011242814.1;extra_copy_number=0
CM058249.1	Liftoff	exon	84854718	84854799	.	+	.	ID=exon-XM_011242814.1-16;Parent=rna-XM_011242814.1;Dbxref=GeneID:71602,GenBank:XM_011242814.1,MGI:MGI:106621;gbkey=mRNA;gene=Myo1e;product=myosin IE%2C transcript variant X1;transcript_id=XM_011242814.1;extra_copy_number=0
CM058249.1	Liftoff	exon	84861291	84861397	.	+	.	ID=exon-XM_011242814.1-17;Parent=rna-XM_011242814.1;Dbxref=GeneID:71602,GenBank:XM_011242814.1,MGI:MGI:106621;gbkey=mRNA;gene=Myo1e;product=myosin IE%2C transcript variant X1;transcript_id=XM_011242814.1;extra_copy_number=0
CM058249.1	Liftoff	exon	84867316	84867414	.	+	.	ID=exon-XM_011242814.1-18;Parent=rna-XM_011242814.1;Dbxref=GeneID:71602,GenBank:XM_011242814.1,MGI:MGI:106621;gbkey=mRNA;gene=Myo1e;product=myosin IE%2C transcript variant X1;transcript_id=XM_011242814.1;extra_copy_number=0
CM058249.1	Liftoff	exon	84870254	84870398	.	+	.	ID=exon-XM_011242814.1-19;Parent=rna-XM_011242814.1;Dbxref=GeneID:71602,GenBank:XM_011242814.1,MGI:MGI:106621;gbkey=mRNA;gene=Myo1e;product=myosin IE%2C transcript variant X1;transcript_id=XM_011242814.1;extra_copy_number=0
CM058249.1	Liftoff	exon	84875651	84875765	.	+	.	ID=exon-XM_011242814.1-20;Parent=rna-XM_011242814.1;Dbxref=GeneID:71602,GenBank:XM_011242814.1,MGI:MGI:106621;gbkey=mRNA;gene=Myo1e;product=myosin IE%2C transcript variant X1;transcript_id=XM_011242814.1;extra_copy_number=0
CM058249.1	Liftoff	exon	84876704	84876873	.	+	.	ID=exon-XM_011242814.1-21;Parent=rna-XM_011242814.1;Dbxref=GeneID:71602,GenBank:XM_011242814.1,MGI:MGI:106621;gbkey=mRNA;gene=Myo1e;product=myosin IE%2C transcript variant X1;transcript_id=XM_011242814.1;extra_copy_number=0
CM058249.1	Liftoff	exon	84878392	84878537	.	+	.	ID=exon-XM_011242814.1-22;Parent=rna-XM_011242814.1;Dbxref=GeneID:71602,GenBank:XM_011242814.1,MGI:MGI:106621;gbkey=mRNA;gene=Myo1e;product=myosin IE%2C transcript variant X1;transcript_id=XM_011242814.1;extra_copy_number=0
CM058249.1	Liftoff	exon	84884539	84884685	.	+	.	ID=exon-XM_011242814.1-23;Parent=rna-XM_011242814.1;Dbxref=GeneID:71602,GenBank:XM_011242814.1,MGI:MGI:106621;gbkey=mRNA;gene=Myo1e;product=myosin IE%2C transcript variant X1;transcript_id=XM_011242814.1;extra_copy_number=0
CM058249.1	Liftoff	exon	84886246	84886403	.	+	.	ID=exon-XM_011242814.1-24;Parent=rna-XM_011242814.1;Dbxref=GeneID:71602,GenBank:XM_011242814.1,MGI:MGI:106621;gbkey=mRNA;gene=Myo1e;product=myosin IE%2C transcript variant X1;transcript_id=XM_011242814.1;extra_copy_number=0
CM058249.1	Liftoff	exon	84886756	84886845	.	+	.	ID=exon-XM_011242814.1-25;Parent=rna-XM_011242814.1;Dbxref=GeneID:71602,GenBank:XM_011242814.1,MGI:MGI:106621;gbkey=mRNA;gene=Myo1e;product=myosin IE%2C transcript variant X1;transcript_id=XM_011242814.1;extra_copy_number=0
CM058249.1	Liftoff	exon	84891841	84892042	.	+	.	ID=exon-XM_011242814.1-26;Parent=rna-XM_011242814.1;Dbxref=GeneID:71602,GenBank:XM_011242814.1,MGI:MGI:106621;gbkey=mRNA;gene=Myo1e;product=myosin IE%2C transcript variant X1;transcript_id=XM_011242814.1;extra_copy_number=0
CM058249.1	Liftoff	exon	84903813	84903982	.	+	.	ID=exon-XM_011242814.1-27;Parent=rna-XM_011242814.1;Dbxref=GeneID:71602,GenBank:XM_011242814.1,MGI:MGI:106621;gbkey=mRNA;gene=Myo1e;product=myosin IE%2C transcript variant X1;transcript_id=XM_011242814.1;extra_copy_number=0
CM058249.1	Liftoff	exon	84906809	84907853	.	+	.	ID=exon-XM_011242814.1-28;Parent=rna-XM_011242814.1;Dbxref=GeneID:71602,GenBank:XM_011242814.1,MGI:MGI:106621;gbkey=mRNA;gene=Myo1e;product=myosin IE%2C transcript variant X1;transcript_id=XM_011242814.1;extra_copy_number=0
CM058249.1	Liftoff	CDS	84768475	84768513	.	+	.	ID=cds-XP_011241116.1;Parent=rna-XM_011242814.1;Dbxref=GeneID:71602,GenBank:XP_011241116.1,MGI:MGI:106621;Name=XP_011241116.1;gbkey=CDS;gene=Myo1e;product=unconventional myosin-Ie isoform X1;protein_id=XP_011241116.1;extra_copy_number=0
CM058249.1	Liftoff	CDS	84794937	84795080	.	+	.	ID=cds-XP_011241116.1;Parent=rna-XM_011242814.1;Dbxref=GeneID:71602,GenBank:XP_011241116.1,MGI:MGI:106621;Name=XP_011241116.1;gbkey=CDS;gene=Myo1e;product=unconventional myosin-Ie isoform X1;protein_id=XP_011241116.1;extra_copy_number=0
CM058249.1	Liftoff	CDS	84805292	84805381	.	+	.	ID=cds-XP_011241116.1;Parent=rna-XM_011242814.1;Dbxref=GeneID:71602,GenBank:XP_011241116.1,MGI:MGI:106621;Name=XP_011241116.1;gbkey=CDS;gene=Myo1e;product=unconventional myosin-Ie isoform X1;protein_id=XP_011241116.1;extra_copy_number=0
CM058249.1	Liftoff	CDS	84809720	84809814	.	+	.	ID=cds-XP_011241116.1;Parent=rna-XM_011242814.1;Dbxref=GeneID:71602,GenBank:XP_011241116.1,MGI:MGI:106621;Name=XP_011241116.1;gbkey=CDS;gene=Myo1e;product=unconventional myosin-Ie isoform X1;protein_id=XP_011241116.1;extra_copy_number=0
CM058249.1	Liftoff	CDS	84824623	84824710	.	+	.	ID=cds-XP_011241116.1;Parent=rna-XM_011242814.1;Dbxref=GeneID:71602,GenBank:XP_011241116.1,MGI:MGI:106621;Name=XP_011241116.1;gbkey=CDS;gene=Myo1e;product=unconventional myosin-Ie isoform X1;protein_id=XP_011241116.1;extra_copy_number=0
CM058249.1	Liftoff	CDS	84828100	84828189	.	+	.	ID=cds-XP_011241116.1;Parent=rna-XM_011242814.1;Dbxref=GeneID:71602,GenBank:XP_011241116.1,MGI:MGI:106621;Name=XP_011241116.1;gbkey=CDS;gene=Myo1e;product=unconventional myosin-Ie isoform X1;protein_id=XP_011241116.1;extra_copy_number=0
CM058249.1	Liftoff	CDS	84830423	84830554	.	+	.	ID=cds-XP_011241116.1;Parent=rna-XM_011242814.1;Dbxref=GeneID:71602,GenBank:XP_011241116.1,MGI:MGI:106621;Name=XP_011241116.1;gbkey=CDS;gene=Myo1e;product=unconventional myosin-Ie isoform X1;protein_id=XP_011241116.1;extra_copy_number=0
CM058249.1	Liftoff	CDS	84832864	84832998	.	+	.	ID=cds-XP_011241116.1;Parent=rna-XM_011242814.1;Dbxref=GeneID:71602,GenBank:XP_011241116.1,MGI:MGI:106621;Name=XP_011241116.1;gbkey=CDS;gene=Myo1e;product=unconventional myosin-Ie isoform X1;protein_id=XP_011241116.1;extra_copy_number=0
CM058249.1	Liftoff	CDS	84835175	84835307	.	+	.	ID=cds-XP_011241116.1;Parent=rna-XM_011242814.1;Dbxref=GeneID:71602,GenBank:XP_011241116.1,MGI:MGI:106621;Name=XP_011241116.1;gbkey=CDS;gene=Myo1e;product=unconventional myosin-Ie isoform X1;protein_id=XP_011241116.1;extra_copy_number=0
CM058249.1	Liftoff	CDS	84843146	84843342	.	+	.	ID=cds-XP_011241116.1;Parent=rna-XM_011242814.1;Dbxref=GeneID:71602,GenBank:XP_011241116.1,MGI:MGI:106621;Name=XP_011241116.1;gbkey=CDS;gene=Myo1e;product=unconventional myosin-Ie isoform X1;protein_id=XP_011241116.1;extra_copy_number=0
CM058249.1	Liftoff	CDS	84845760	84845840	.	+	.	ID=cds-XP_011241116.1;Parent=rna-XM_011242814.1;Dbxref=GeneID:71602,GenBank:XP_011241116.1,MGI:MGI:106621;Name=XP_011241116.1;gbkey=CDS;gene=Myo1e;product=unconventional myosin-Ie isoform X1;protein_id=XP_011241116.1;extra_copy_number=0
CM058249.1	Liftoff	CDS	84846748	84846834	.	+	.	ID=cds-XP_011241116.1;Parent=rna-XM_011242814.1;Dbxref=GeneID:71602,GenBank:XP_011241116.1,MGI:MGI:106621;Name=XP_011241116.1;gbkey=CDS;gene=Myo1e;product=unconventional myosin-Ie isoform X1;protein_id=XP_011241116.1;extra_copy_number=0
CM058249.1	Liftoff	CDS	84849312	84849398	.	+	.	ID=cds-XP_011241116.1;Parent=rna-XM_011242814.1;Dbxref=GeneID:71602,GenBank:XP_011241116.1,MGI:MGI:106621;Name=XP_011241116.1;gbkey=CDS;gene=Myo1e;product=unconventional myosin-Ie isoform X1;protein_id=XP_011241116.1;extra_copy_number=0
CM058249.1	Liftoff	CDS	84850013	84850180	.	+	.	ID=cds-XP_011241116.1;Parent=rna-XM_011242814.1;Dbxref=GeneID:71602,GenBank:XP_011241116.1,MGI:MGI:106621;Name=XP_011241116.1;gbkey=CDS;gene=Myo1e;product=unconventional myosin-Ie isoform X1;protein_id=XP_011241116.1;extra_copy_number=0
CM058249.1	Liftoff	CDS	84851075	84851160	.	+	.	ID=cds-XP_011241116.1;Parent=rna-XM_011242814.1;Dbxref=GeneID:71602,GenBank:XP_011241116.1,MGI:MGI:106621;Name=XP_011241116.1;gbkey=CDS;gene=Myo1e;product=unconventional myosin-Ie isoform X1;protein_id=XP_011241116.1;extra_copy_number=0
CM058249.1	Liftoff	CDS	84854718	84854799	.	+	.	ID=cds-XP_011241116.1;Parent=rna-XM_011242814.1;Dbxref=GeneID:71602,GenBank:XP_011241116.1,MGI:MGI:106621;Name=XP_011241116.1;gbkey=CDS;gene=Myo1e;product=unconventional myosin-Ie isoform X1;protein_id=XP_011241116.1;extra_copy_number=0
CM058249.1	Liftoff	CDS	84861291	84861397	.	+	.	ID=cds-XP_011241116.1;Parent=rna-XM_011242814.1;Dbxref=GeneID:71602,GenBank:XP_011241116.1,MGI:MGI:106621;Name=XP_011241116.1;gbkey=CDS;gene=Myo1e;product=unconventional myosin-Ie isoform X1;protein_id=XP_011241116.1;extra_copy_number=0
```
