## Supplementary material for "Chromosome-scale genome assembly of B10.RIII, an autoimmune susceptible mouse strain": b10_swarm.gff3 (part 502 of 931)

```
CM058249.1	Liftoff	CDS	84867316	84867414	.	+	.	ID=cds-XP_011241116.1;Parent=rna-XM_011242814.1;Dbxref=GeneID:71602,GenBank:XP_011241116.1,MGI:MGI:106621;Name=XP_011241116.1;gbkey=CDS;gene=Myo1e;product=unconventional myosin-Ie isoform X1;protein_id=XP_011241116.1;extra_copy_number=0
CM058249.1	Liftoff	CDS	84870254	84870398	.	+	.	ID=cds-XP_011241116.1;Parent=rna-XM_011242814.1;Dbxref=GeneID:71602,GenBank:XP_011241116.1,MGI:MGI:106621;Name=XP_011241116.1;gbkey=CDS;gene=Myo1e;product=unconventional myosin-Ie isoform X1;protein_id=XP_011241116.1;extra_copy_number=0
CM058249.1	Liftoff	CDS	84875651	84875765	.	+	.	ID=cds-XP_011241116.1;Parent=rna-XM_011242814.1;Dbxref=GeneID:71602,GenBank:XP_011241116.1,MGI:MGI:106621;Name=XP_011241116.1;gbkey=CDS;gene=Myo1e;product=unconventional myosin-Ie isoform X1;protein_id=XP_011241116.1;extra_copy_number=0
CM058249.1	Liftoff	CDS	84876704	84876873	.	+	.	ID=cds-XP_011241116.1;Parent=rna-XM_011242814.1;Dbxref=GeneID:71602,GenBank:XP_011241116.1,MGI:MGI:106621;Name=XP_011241116.1;gbkey=CDS;gene=Myo1e;product=unconventional myosin-Ie isoform X1;protein_id=XP_011241116.1;extra_copy_number=0
CM058249.1	Liftoff	CDS	84878392	84878537	.	+	.	ID=cds-XP_011241116.1;Parent=rna-XM_011242814.1;Dbxref=GeneID:71602,GenBank:XP_011241116.1,MGI:MGI:106621;Name=XP_011241116.1;gbkey=CDS;gene=Myo1e;product=unconventional myosin-Ie isoform X1;protein_id=XP_011241116.1;extra_copy_number=0
CM058249.1	Liftoff	CDS	84884539	84884685	.	+	.	ID=cds-XP_011241116.1;Parent=rna-XM_011242814.1;Dbxref=GeneID:71602,GenBank:XP_011241116.1,MGI:MGI:106621;Name=XP_011241116.1;gbkey=CDS;gene=Myo1e;product=unconventional myosin-Ie isoform X1;protein_id=XP_011241116.1;extra_copy_number=0
CM058249.1	Liftoff	CDS	84886246	84886403	.	+	.	ID=cds-XP_011241116.1;Parent=rna-XM_011242814.1;Dbxref=GeneID:71602,GenBank:XP_011241116.1,MGI:MGI:106621;Name=XP_011241116.1;gbkey=CDS;gene=Myo1e;product=unconventional myosin-Ie isoform X1;protein_id=XP_011241116.1;extra_copy_number=0
CM058249.1	Liftoff	CDS	84886756	84886845	.	+	.	ID=cds-XP_011241116.1;Parent=rna-XM_011242814.1;Dbxref=GeneID:71602,GenBank:XP_011241116.1,MGI:MGI:106621;Name=XP_011241116.1;gbkey=CDS;gene=Myo1e;product=unconventional myosin-Ie isoform X1;protein_id=XP_011241116.1;extra_copy_number=0
CM058249.1	Liftoff	CDS	84891841	84892042	.	+	.	ID=cds-XP_011241116.1;Parent=rna-XM_011242814.1;Dbxref=GeneID:71602,GenBank:XP_011241116.1,MGI:MGI:106621;Name=XP_011241116.1;gbkey=CDS;gene=Myo1e;product=unconventional myosin-Ie isoform X1;protein_id=XP_011241116.1;extra_copy_number=0
CM058249.1	Liftoff	CDS	84903813	84903982	.	+	.	ID=cds-XP_011241116.1;Parent=rna-XM_011242814.1;Dbxref=GeneID:71602,GenBank:XP_011241116.1,MGI:MGI:106621;Name=XP_011241116.1;gbkey=CDS;gene=Myo1e;product=unconventional myosin-Ie isoform X1;protein_id=XP_011241116.1;extra_copy_number=0
CM058249.1	Liftoff	CDS	84906809	84906885	.	+	.	ID=cds-XP_011241116.1;Parent=rna-XM_011242814.1;Dbxref=GeneID:71602,GenBank:XP_011241116.1,MGI:MGI:106621;Name=XP_011241116.1;gbkey=CDS;gene=Myo1e;product=unconventional myosin-Ie isoform X1;protein_id=XP_011241116.1;extra_copy_number=0
CM058249.1	Liftoff	gene	84802837	84806721	.	-	.	ID=gene-Gm40531;Dbxref=GeneID:105245017,MGI:MGI:5623416;Name=Gm40531;description=predicted gene%2C 40531;gbkey=Gene;gene=Gm40531;gene_biotype=lncRNA;coverage=1.0;sequence_ID=0.998;extra_copy_number=0;copy_num_ID=gene-Gm40531_0
CM058249.1	Liftoff	lnc_RNA	84802837	84806721	.	-	.	ID=rna-XR_870895.4;Parent=gene-Gm40531;Dbxref=GeneID:105245017,GenBank:XR_870895.4,MGI:MGI:5623416;Name=XR_870895.4;gbkey=ncRNA;gene=Gm40531;model_evidence=Supporting evidence includes similarity to: 100%25 coverage of the annotated genomic feature by RNAseq alignments%2C including 4 samples with support for all annotated introns;product=predicted gene%2C 40531;transcript_id=XR_870895.4;extra_copy_number=0
CM058249.1	Liftoff	exon	84802837	84803677	.	-	.	ID=exon-XR_870895.4-3;Parent=rna-XR_870895.4;Dbxref=GeneID:105245017,GenBank:XR_870895.4,MGI:MGI:5623416;gbkey=ncRNA;gene=Gm40531;product=predicted gene%2C 40531;transcript_id=XR_870895.4;extra_copy_number=0
CM058249.1	Liftoff	exon	84804236	84804304	.	-	.	ID=exon-XR_870895.4-2;Parent=rna-XR_870895.4;Dbxref=GeneID:105245017,GenBank:XR_870895.4,MGI:MGI:5623416;gbkey=ncRNA;gene=Gm40531;product=predicted gene%2C 40531;transcript_id=XR_870895.4;extra_copy_number=0
CM058249.1	Liftoff	exon	84806385	84806721	.	-	.	ID=exon-XR_870895.4-1;Parent=rna-XR_870895.4;Dbxref=GeneID:105245017,GenBank:XR_870895.4,MGI:MGI:5623416;gbkey=ncRNA;gene=Gm40531;product=predicted gene%2C 40531;transcript_id=XR_870895.4;extra_copy_number=0
CM058249.1	Liftoff	match	84851802	84852764	.	+	.	ID=c4a0fbfa-4a6e-444b-8c3b-ece5d124e9bf;Target=NG_020998.1 1 963 +;assembly_bases_aln=963;assembly_bases_seq=963;bit_score=1793.25;blast_aligner=1;blast_score=963;common_component=0;e_value=0;filter_score=0;for_remapping=2;gap_count=0;hsp_percent_coverage=100;matchable_bases=963;matched_bases=963;num_ident=963;num_mismatch=0;pct_coverage=100;pct_coverage_hiqual=100;pct_identity_gap=100;pct_identity_gapopen_only=100;pct_identity_ungap=100;rank=1;weighted_identity=1;coverage=1.0;sequence_ID=1.0;extra_copy_number=0;copy_num_ID=c4a0fbfa-4a6e-444b-8c3b-ece5d124e9bf_0
CM058249.1	Liftoff	pseudogene	84851902	84852664	.	+	.	ID=gene-Gm18017;Dbxref=GeneID:100416278,MGI:MGI:5010202;Name=Gm18017;description=predicted gene%2C 18017;gbkey=Gene;gene=Gm18017;gene_biotype=pseudogene;pseudo=true;coverage=1.0;sequence_ID=1.0;extra_copy_number=0;copy_num_ID=gene-Gm18017_0
CM058249.1	Liftoff	gene	84913781	84913840	.	-	.	ID=gene-Mir5626;Dbxref=GeneID:100885839,MGI:MGI:5455367,miRBase:MI0019195;Name=Mir5626;description=microRNA 5626;gbkey=Gene;gene=Mir5626;gene_biotype=miRNA;gene_synonym=Gm25590,mir-5626,mmu-mir-5626;coverage=1.0;sequence_ID=1.0;extra_copy_number=0;copy_num_ID=gene-Mir5626_0
CM058249.1	Liftoff	primary_transcript	84913781	84913840	.	-	.	ID=rna-NR_049200.1;Parent=gene-Mir5626;Dbxref=GeneID:100885839,GenBank:NR_049200.1,MGI:MGI:5455367,miRBase:MI0019195;Name=NR_049200.1;gbkey=precursor_RNA;gene=Mir5626;product=microRNA 5626;transcript_id=NR_049200.1;extra_copy_number=0
CM058249.1	Liftoff	exon	84913781	84913840	.	-	.	ID=exon-NR_049200.1-1;Parent=rna-NR_049200.1;Dbxref=GeneID:100885839,GenBank:NR_049200.1,MGI:MGI:5455367,miRBase:MI0019195;gbkey=precursor_RNA;gene=Mir5626;product=microRNA 5626;transcript_id=NR_049200.1;extra_copy_number=0
CM058249.1	Liftoff	gene	84915776	84929641	.	-	.	ID=gene-Ccnb2;Dbxref=GeneID:12442,MGI:MGI:88311;Name=Ccnb2;description=cyclin B2;gbkey=Gene;gene=Ccnb2;gene_biotype=protein_coding;gene_synonym=CycB2;coverage=1.0;sequence_ID=1.0;valid_ORFs=1;extra_copy_number=0;copy_num_ID=gene-Ccnb2_0
CM058249.1	Liftoff	mRNA	84915776	84929641	.	-	.	ID=rna-NM_007630.2;Parent=gene-Ccnb2;Dbxref=GeneID:12442,GenBank:NM_007630.2,MGI:MGI:88311;Name=NM_007630.2;gbkey=mRNA;gene=Ccnb2;product=cyclin B2;tag=RefSeq Select;transcript_id=NM_007630.2;matches_ref_protein=True;valid_ORF=True;extra_copy_number=0
CM058249.1	Liftoff	exon	84915776	84916116	.	-	.	ID=exon-NM_007630.2-9;Parent=rna-NM_007630.2;Dbxref=GeneID:12442,GenBank:NM_007630.2,MGI:MGI:88311;gbkey=mRNA;gene=Ccnb2;product=cyclin B2;tag=RefSeq Select;transcript_id=NM_007630.2;extra_copy_number=0
CM058249.1	Liftoff	exon	84917367	84917477	.	-	.	ID=exon-NM_007630.2-8;Parent=rna-NM_007630.2;Dbxref=GeneID:12442,GenBank:NM_007630.2,MGI:MGI:88311;gbkey=mRNA;gene=Ccnb2;product=cyclin B2;tag=RefSeq Select;transcript_id=NM_007630.2;extra_copy_number=0
CM058249.1	Liftoff	exon	84918208	84918348	.	-	.	ID=exon-NM_007630.2-7;Parent=rna-NM_007630.2;Dbxref=GeneID:12442,GenBank:NM_007630.2,MGI:MGI:88311;gbkey=mRNA;gene=Ccnb2;product=cyclin B2;tag=RefSeq Select;transcript_id=NM_007630.2;extra_copy_number=0
CM058249.1	Liftoff	exon	84918742	84918978	.	-	.	ID=exon-NM_007630.2-6;Parent=rna-NM_007630.2;Dbxref=GeneID:12442,GenBank:NM_007630.2,MGI:MGI:88311;gbkey=mRNA;gene=Ccnb2;product=cyclin B2;tag=RefSeq Select;transcript_id=NM_007630.2;extra_copy_number=0
CM058249.1	Liftoff	exon	84920929	84921087	.	-	.	ID=exon-NM_007630.2-5;Parent=rna-NM_007630.2;Dbxref=GeneID:12442,GenBank:NM_007630.2,MGI:MGI:88311;gbkey=mRNA;gene=Ccnb2;product=cyclin B2;tag=RefSeq Select;transcript_id=NM_007630.2;extra_copy_number=0
CM058249.1	Liftoff	exon	84921189	84921359	.	-	.	ID=exon-NM_007630.2-4;Parent=rna-NM_007630.2;Dbxref=GeneID:12442,GenBank:NM_007630.2,MGI:MGI:88311;gbkey=mRNA;gene=Ccnb2;product=cyclin B2;tag=RefSeq Select;transcript_id=NM_007630.2;extra_copy_number=0
CM058249.1	Liftoff	exon	84926881	84926994	.	-	.	ID=exon-NM_007630.2-3;Parent=rna-NM_007630.2;Dbxref=GeneID:12442,GenBank:NM_007630.2,MGI:MGI:88311;gbkey=mRNA;gene=Ccnb2;product=cyclin B2;tag=RefSeq Select;transcript_id=NM_007630.2;extra_copy_number=0
CM058249.1	Liftoff	exon	84927088	84927216	.	-	.	ID=exon-NM_007630.2-2;Parent=rna-NM_007630.2;Dbxref=GeneID:12442,GenBank:NM_007630.2,MGI:MGI:88311;gbkey=mRNA;gene=Ccnb2;product=cyclin B2;tag=RefSeq Select;transcript_id=NM_007630.2;extra_copy_number=0
CM058249.1	Liftoff	exon	84929504	84929641	.	-	.	ID=exon-NM_007630.2-1;Parent=rna-NM_007630.2;Dbxref=GeneID:12442,GenBank:NM_007630.2,MGI:MGI:88311;gbkey=mRNA;gene=Ccnb2;product=cyclin B2;tag=RefSeq Select;transcript_id=NM_007630.2;extra_copy_number=0
CM058249.1	Liftoff	CDS	84916006	84916116	.	-	.	ID=cds-NP_031656.2;Parent=rna-NM_007630.2;Dbxref=CCDS:CCDS23320.1,GeneID:12442,GenBank:NP_031656.2,MGI:MGI:88311;Name=NP_031656.2;gbkey=CDS;gene=Ccnb2;product=G2/mitotic-specific cyclin-B2;protein_id=NP_031656.2;tag=RefSeq Select;extra_copy_number=0
CM058249.1	Liftoff	CDS	84917367	84917477	.	-	.	ID=cds-NP_031656.2;Parent=rna-NM_007630.2;Dbxref=CCDS:CCDS23320.1,GeneID:12442,GenBank:NP_031656.2,MGI:MGI:88311;Name=NP_031656.2;gbkey=CDS;gene=Ccnb2;product=G2/mitotic-specific cyclin-B2;protein_id=NP_031656.2;tag=RefSeq Select;extra_copy_number=0
CM058249.1	Liftoff	CDS	84918208	84918348	.	-	.	ID=cds-NP_031656.2;Parent=rna-NM_007630.2;Dbxref=CCDS:CCDS23320.1,GeneID:12442,GenBank:NP_031656.2,MGI:MGI:88311;Name=NP_031656.2;gbkey=CDS;gene=Ccnb2;product=G2/mitotic-specific cyclin-B2;protein_id=NP_031656.2;tag=RefSeq Select;extra_copy_number=0
CM058249.1	Liftoff	CDS	84918742	84918978	.	-	.	ID=cds-NP_031656.2;Parent=rna-NM_007630.2;Dbxref=CCDS:CCDS23320.1,GeneID:12442,GenBank:NP_031656.2,MGI:MGI:88311;Name=NP_031656.2;gbkey=CDS;gene=Ccnb2;product=G2/mitotic-specific cyclin-B2;protein_id=NP_031656.2;tag=RefSeq Select;extra_copy_number=0
CM058249.1	Liftoff	CDS	84920929	84921087	.	-	.	ID=cds-NP_031656.2;Parent=rna-NM_007630.2;Dbxref=CCDS:CCDS23320.1,GeneID:12442,GenBank:NP_031656.2,MGI:MGI:88311;Name=NP_031656.2;gbkey=CDS;gene=Ccnb2;product=G2/mitotic-specific cyclin-B2;protein_id=NP_031656.2;tag=RefSeq Select;extra_copy_number=0
CM058249.1	Liftoff	CDS	84921189	84921359	.	-	.	ID=cds-NP_031656.2;Parent=rna-NM_007630.2;Dbxref=CCDS:CCDS23320.1,GeneID:12442,GenBank:NP_031656.2,MGI:MGI:88311;Name=NP_031656.2;gbkey=CDS;gene=Ccnb2;product=G2/mitotic-specific cyclin-B2;protein_id=NP_031656.2;tag=RefSeq Select;extra_copy_number=0
CM058249.1	Liftoff	CDS	84926881	84926994	.	-	.	ID=cds-NP_031656.2;Parent=rna-NM_007630.2;Dbxref=CCDS:CCDS23320.1,GeneID:12442,GenBank:NP_031656.2,MGI:MGI:88311;Name=NP_031656.2;gbkey=CDS;gene=Ccnb2;product=G2/mitotic-specific cyclin-B2;protein_id=NP_031656.2;tag=RefSeq Select;extra_copy_number=0
CM058249.1	Liftoff	CDS	84927088	84927216	.	-	.	ID=cds-NP_031656.2;Parent=rna-NM_007630.2;Dbxref=CCDS:CCDS23320.1,GeneID:12442,GenBank:NP_031656.2,MGI:MGI:88311;Name=NP_031656.2;gbkey=CDS;gene=Ccnb2;product=G2/mitotic-specific cyclin-B2;protein_id=NP_031656.2;tag=RefSeq Select;extra_copy_number=0
CM058249.1	Liftoff	CDS	84929504	84929527	.	-	.	ID=cds-NP_031656.2;Parent=rna-NM_007630.2;Dbxref=CCDS:CCDS23320.1,GeneID:12442,GenBank:NP_031656.2,MGI:MGI:88311;Name=NP_031656.2;gbkey=CDS;gene=Ccnb2;product=G2/mitotic-specific cyclin-B2;protein_id=NP_031656.2;tag=RefSeq Select;extra_copy_number=0
CM058249.1	Liftoff	gene	84933511	85011979	.	-	.	ID=gene-Rnf111;Dbxref=GeneID:93836,MGI:MGI:1934919;Name=Rnf111;description=ring finger 111;gbkey=Gene;gene=Rnf111;gene_biotype=protein_coding;gene_synonym=ARK,Arkadia;coverage=1.0;sequence_ID=1.0;valid_ORFs=20;extra_copy_number=0;copy_num_ID=gene-Rnf111_0
CM058249.1	Liftoff	mRNA	84933511	85011517	.	-	.	ID=rna-NM_001357494.1;Parent=gene-Rnf111;Dbxref=GeneID:93836,GenBank:NM_001357494.1,MGI:MGI:1934919;Name=NM_001357494.1;gbkey=mRNA;gene=Rnf111;product=ring finger 111%2C transcript variant 2;transcript_id=NM_001357494.1;matches_ref_protein=True;valid_ORF=True;extra_copy_number=0
CM058249.1	Liftoff	exon	84933511	84935194	.	-	.	ID=exon-NM_001357494.1-15;Parent=rna-NM_001357494.1;Dbxref=GeneID:93836,GenBank:NM_001357494.1,MGI:MGI:1934919;gbkey=mRNA;gene=Rnf111;product=ring finger 111%2C transcript variant 2;transcript_id=NM_001357494.1;extra_copy_number=0
CM058249.1	Liftoff	exon	84937639	84937742	.	-	.	ID=exon-NM_001357494.1-14;Parent=rna-NM_001357494.1;Dbxref=GeneID:93836,GenBank:NM_001357494.1,MGI:MGI:1934919;gbkey=mRNA;gene=Rnf111;product=ring finger 111%2C transcript variant 2;transcript_id=NM_001357494.1;extra_copy_number=0
CM058249.1	Liftoff	exon	84939018	84939113	.	-	.	ID=exon-NM_001357494.1-13;Parent=rna-NM_001357494.1;Dbxref=GeneID:93836,GenBank:NM_001357494.1,MGI:MGI:1934919;gbkey=mRNA;gene=Rnf111;product=ring finger 111%2C transcript variant 2;transcript_id=NM_001357494.1;extra_copy_number=0
CM058249.1	Liftoff	exon	84940024	84940116	.	-	.	ID=exon-NM_001357494.1-12;Parent=rna-NM_001357494.1;Dbxref=GeneID:93836,GenBank:NM_001357494.1,MGI:MGI:1934919;gbkey=mRNA;gene=Rnf111;product=ring finger 111%2C transcript variant 2;transcript_id=NM_001357494.1;extra_copy_number=0
CM058249.1	Liftoff	exon	84948843	84948969	.	-	.	ID=exon-NM_001357494.1-11;Parent=rna-NM_001357494.1;Dbxref=GeneID:93836,GenBank:NM_001357494.1,MGI:MGI:1934919;gbkey=mRNA;gene=Rnf111;product=ring finger 111%2C transcript variant 2;transcript_id=NM_001357494.1;extra_copy_number=0
CM058249.1	Liftoff	exon	84950360	84950485	.	-	.	ID=exon-NM_001357494.1-10;Parent=rna-NM_001357494.1;Dbxref=GeneID:93836,GenBank:NM_001357494.1,MGI:MGI:1934919;gbkey=mRNA;gene=Rnf111;product=ring finger 111%2C transcript variant 2;transcript_id=NM_001357494.1;extra_copy_number=0
CM058249.1	Liftoff	exon	84951490	84951838	.	-	.	ID=exon-NM_001357494.1-9;Parent=rna-NM_001357494.1;Dbxref=GeneID:93836,GenBank:NM_001357494.1,MGI:MGI:1934919;gbkey=mRNA;gene=Rnf111;product=ring finger 111%2C transcript variant 2;transcript_id=NM_001357494.1;extra_copy_number=0
CM058249.1	Liftoff	exon	84958376	84958631	.	-	.	ID=exon-NM_001357494.1-8;Parent=rna-NM_001357494.1;Dbxref=GeneID:93836,GenBank:NM_001357494.1,MGI:MGI:1934919;gbkey=mRNA;gene=Rnf111;product=ring finger 111%2C transcript variant 2;transcript_id=NM_001357494.1;extra_copy_number=0
CM058249.1	Liftoff	exon	84961591	84961907	.	-	.	ID=exon-NM_001357494.1-7;Parent=rna-NM_001357494.1;Dbxref=GeneID:93836,GenBank:NM_001357494.1,MGI:MGI:1934919;gbkey=mRNA;gene=Rnf111;product=ring finger 111%2C transcript variant 2;transcript_id=NM_001357494.1;extra_copy_number=0
CM058249.1	Liftoff	exon	84965914	84966108	.	-	.	ID=exon-NM_001357494.1-6;Parent=rna-NM_001357494.1;Dbxref=GeneID:93836,GenBank:NM_001357494.1,MGI:MGI:1934919;gbkey=mRNA;gene=Rnf111;product=ring finger 111%2C transcript variant 2;transcript_id=NM_001357494.1;extra_copy_number=0
CM058249.1	Liftoff	exon	84967080	84967243	.	-	.	ID=exon-NM_001357494.1-5;Parent=rna-NM_001357494.1;Dbxref=GeneID:93836,GenBank:NM_001357494.1,MGI:MGI:1934919;gbkey=mRNA;gene=Rnf111;product=ring finger 111%2C transcript variant 2;transcript_id=NM_001357494.1;extra_copy_number=0
CM058249.1	Liftoff	exon	84977445	84977571	.	-	.	ID=exon-NM_001357494.1-4;Parent=rna-NM_001357494.1;Dbxref=GeneID:93836,GenBank:NM_001357494.1,MGI:MGI:1934919;gbkey=mRNA;gene=Rnf111;product=ring finger 111%2C transcript variant 2;transcript_id=NM_001357494.1;extra_copy_number=0
CM058249.1	Liftoff	exon	84983866	84984758	.	-	.	ID=exon-NM_001357494.1-3;Parent=rna-NM_001357494.1;Dbxref=GeneID:93836,GenBank:NM_001357494.1,MGI:MGI:1934919;gbkey=mRNA;gene=Rnf111;product=ring finger 111%2C transcript variant 2;transcript_id=NM_001357494.1;extra_copy_number=0
CM058249.1	Liftoff	exon	85011079	85011141	.	-	.	ID=exon-NM_001357494.1-2;Parent=rna-NM_001357494.1;Dbxref=GeneID:93836,GenBank:NM_001357494.1,MGI:MGI:1934919;gbkey=mRNA;gene=Rnf111;product=ring finger 111%2C transcript variant 2;transcript_id=NM_001357494.1;extra_copy_number=0
CM058249.1	Liftoff	exon	85011371	85011517	.	-	.	ID=exon-NM_001357494.1-1;Parent=rna-NM_001357494.1;Dbxref=GeneID:93836,GenBank:NM_001357494.1,MGI:MGI:1934919;gbkey=mRNA;gene=Rnf111;product=ring finger 111%2C transcript variant 2;transcript_id=NM_001357494.1;extra_copy_number=0
CM058249.1	Liftoff	CDS	84935077	84935194	.	-	.	ID=cds-NP_001344423.1;Parent=rna-NM_001357494.1;Dbxref=CCDS:CCDS90614.1,GeneID:93836,GenBank:NP_001344423.1,MGI:MGI:1934919;Name=NP_001344423.1;Note=isoform 2 is encoded by transcript variant 2;gbkey=CDS;gene=Rnf111;product=E3 ubiquitin-protein ligase Arkadia isoform 2;protein_id=NP_001344423.1;extra_copy_number=0
CM058249.1	Liftoff	CDS	84937639	84937742	.	-	.	ID=cds-NP_001344423.1;Parent=rna-NM_001357494.1;Dbxref=CCDS:CCDS90614.1,GeneID:93836,GenBank:NP_001344423.1,MGI:MGI:1934919;Name=NP_001344423.1;Note=isoform 2 is encoded by transcript variant 2;gbkey=CDS;gene=Rnf111;product=E3 ubiquitin-protein ligase Arkadia isoform 2;protein_id=NP_001344423.1;extra_copy_number=0
CM058249.1	Liftoff	CDS	84939018	84939113	.	-	.	ID=cds-NP_001344423.1;Parent=rna-NM_001357494.1;Dbxref=CCDS:CCDS90614.1,GeneID:93836,GenBank:NP_001344423.1,MGI:MGI:1934919;Name=NP_001344423.1;Note=isoform 2 is encoded by transcript variant 2;gbkey=CDS;gene=Rnf111;product=E3 ubiquitin-protein ligase Arkadia isoform 2;protein_id=NP_001344423.1;extra_copy_number=0
CM058249.1	Liftoff	CDS	84940024	84940116	.	-	.	ID=cds-NP_001344423.1;Parent=rna-NM_001357494.1;Dbxref=CCDS:CCDS90614.1,GeneID:93836,GenBank:NP_001344423.1,MGI:MGI:1934919;Name=NP_001344423.1;Note=isoform 2 is encoded by transcript variant 2;gbkey=CDS;gene=Rnf111;product=E3 ubiquitin-protein ligase Arkadia isoform 2;protein_id=NP_001344423.1;extra_copy_number=0
CM058249.1	Liftoff	CDS	84948843	84948969	.	-	.	ID=cds-NP_001344423.1;Parent=rna-NM_001357494.1;Dbxref=CCDS:CCDS90614.1,GeneID:93836,GenBank:NP_001344423.1,MGI:MGI:1934919;Name=NP_001344423.1;Note=isoform 2 is encoded by transcript variant 2;gbkey=CDS;gene=Rnf111;product=E3 ubiquitin-protein ligase Arkadia isoform 2;protein_id=NP_001344423.1;extra_copy_number=0
CM058249.1	Liftoff	CDS	84950360	84950485	.	-	.	ID=cds-NP_001344423.1;Parent=rna-NM_001357494.1;Dbxref=CCDS:CCDS90614.1,GeneID:93836,GenBank:NP_001344423.1,MGI:MGI:1934919;Name=NP_001344423.1;Note=isoform 2 is encoded by transcript variant 2;gbkey=CDS;gene=Rnf111;product=E3 ubiquitin-protein ligase Arkadia isoform 2;protein_id=NP_001344423.1;extra_copy_number=0
CM058249.1	Liftoff	CDS	84951490	84951838	.	-	.	ID=cds-NP_001344423.1;Parent=rna-NM_001357494.1;Dbxref=CCDS:CCDS90614.1,GeneID:93836,GenBank:NP_001344423.1,MGI:MGI:1934919;Name=NP_001344423.1;Note=isoform 2 is encoded by transcript variant 2;gbkey=CDS;gene=Rnf111;product=E3 ubiquitin-protein ligase Arkadia isoform 2;protein_id=NP_001344423.1;extra_copy_number=0
CM058249.1	Liftoff	CDS	84958376	84958631	.	-	.	ID=cds-NP_001344423.1;Parent=rna-NM_001357494.1;Dbxref=CCDS:CCDS90614.1,GeneID:93836,GenBank:NP_001344423.1,MGI:MGI:1934919;Name=NP_001344423.1;Note=isoform 2 is encoded by transcript variant 2;gbkey=CDS;gene=Rnf111;product=E3 ubiquitin-protein ligase Arkadia isoform 2;protein_id=NP_001344423.1;extra_copy_number=0
CM058249.1	Liftoff	CDS	84961591	84961907	.	-	.	ID=cds-NP_001344423.1;Parent=rna-NM_001357494.1;Dbxref=CCDS:CCDS90614.1,GeneID:93836,GenBank:NP_001344423.1,MGI:MGI:1934919;Name=NP_001344423.1;Note=isoform 2 is encoded by transcript variant 2;gbkey=CDS;gene=Rnf111;product=E3 ubiquitin-protein ligase Arkadia isoform 2;protein_id=NP_001344423.1;extra_copy_number=0
CM058249.1	Liftoff	CDS	84965914	84966108	.	-	.	ID=cds-NP_001344423.1;Parent=rna-NM_001357494.1;Dbxref=CCDS:CCDS90614.1,GeneID:93836,GenBank:NP_001344423.1,MGI:MGI:1934919;Name=NP_001344423.1;Note=isoform 2 is encoded by transcript variant 2;gbkey=CDS;gene=Rnf111;product=E3 ubiquitin-protein ligase Arkadia isoform 2;protein_id=NP_001344423.1;extra_copy_number=0
CM058249.1	Liftoff	CDS	84967080	84967243	.	-	.	ID=cds-NP_001344423.1;Parent=rna-NM_001357494.1;Dbxref=CCDS:CCDS90614.1,GeneID:93836,GenBank:NP_001344423.1,MGI:MGI:1934919;Name=NP_001344423.1;Note=isoform 2 is encoded by transcript variant 2;gbkey=CDS;gene=Rnf111;product=E3 ubiquitin-protein ligase Arkadia isoform 2;protein_id=NP_001344423.1;extra_copy_number=0
CM058249.1	Liftoff	CDS	84977445	84977571	.	-	.	ID=cds-NP_001344423.1;Parent=rna-NM_001357494.1;Dbxref=CCDS:CCDS90614.1,GeneID:93836,GenBank:NP_001344423.1,MGI:MGI:1934919;Name=NP_001344423.1;Note=isoform 2 is encoded by transcript variant 2;gbkey=CDS;gene=Rnf111;product=E3 ubiquitin-protein ligase Arkadia isoform 2;protein_id=NP_001344423.1;extra_copy_number=0
CM058249.1	Liftoff	CDS	84983866	84984739	.	-	.	ID=cds-NP_001344423.1;Parent=rna-NM_001357494.1;Dbxref=CCDS:CCDS90614.1,GeneID:93836,GenBank:NP_001344423.1,MGI:MGI:1934919;Name=NP_001344423.1;Note=isoform 2 is encoded by transcript variant 2;gbkey=CDS;gene=Rnf111;product=E3 ubiquitin-protein ligase Arkadia isoform 2;protein_id=NP_001344423.1;extra_copy_number=0
CM058249.1	Liftoff	mRNA	84933511	85011914	.	-	.	ID=rna-NM_001374753.1;Parent=gene-Rnf111;Dbxref=GeneID:93836,GenBank:NM_001374753.1,MGI:MGI:1934919;Name=NM_001374753.1;gbkey=mRNA;gene=Rnf111;product=ring finger 111%2C transcript variant 3;transcript_id=NM_001374753.1;matches_ref_protein=True;valid_ORF=True;extra_copy_number=0
CM058249.1	Liftoff	exon	84933511	84935194	.	-	.	ID=exon-NM_001374753.1-14;Parent=rna-NM_001374753.1;Dbxref=GeneID:93836,GenBank:NM_001374753.1,MGI:MGI:1934919;gbkey=mRNA;gene=Rnf111;product=ring finger 111%2C transcript variant 3;transcript_id=NM_001374753.1;extra_copy_number=0
CM058249.1	Liftoff	exon	84937639	84937742	.	-	.	ID=exon-NM_001374753.1-13;Parent=rna-NM_001374753.1;Dbxref=GeneID:93836,GenBank:NM_001374753.1,MGI:MGI:1934919;gbkey=mRNA;gene=Rnf111;product=ring finger 111%2C transcript variant 3;transcript_id=NM_001374753.1;extra_copy_number=0
CM058249.1	Liftoff	exon	84939018	84939113	.	-	.	ID=exon-NM_001374753.1-12;Parent=rna-NM_001374753.1;Dbxref=GeneID:93836,GenBank:NM_001374753.1,MGI:MGI:1934919;gbkey=mRNA;gene=Rnf111;product=ring finger 111%2C transcript variant 3;transcript_id=NM_001374753.1;extra_copy_number=0
CM058249.1	Liftoff	exon	84940024	84940116	.	-	.	ID=exon-NM_001374753.1-11;Parent=rna-NM_001374753.1;Dbxref=GeneID:93836,GenBank:NM_001374753.1,MGI:MGI:1934919;gbkey=mRNA;gene=Rnf111;product=ring finger 111%2C transcript variant 3;transcript_id=NM_001374753.1;extra_copy_number=0
CM058249.1	Liftoff	exon	84948843	84948969	.	-	.	ID=exon-NM_001374753.1-10;Parent=rna-NM_001374753.1;Dbxref=GeneID:93836,GenBank:NM_001374753.1,MGI:MGI:1934919;gbkey=mRNA;gene=Rnf111;product=ring finger 111%2C transcript variant 3;transcript_id=NM_001374753.1;extra_copy_number=0
CM058249.1	Liftoff	exon	84950360	84950485	.	-	.	ID=exon-NM_001374753.1-9;Parent=rna-NM_001374753.1;Dbxref=GeneID:93836,GenBank:NM_001374753.1,MGI:MGI:1934919;gbkey=mRNA;gene=Rnf111;product=ring finger 111%2C transcript variant 3;transcript_id=NM_001374753.1;extra_copy_number=0
CM058249.1	Liftoff	exon	84951490	84951838	.	-	.	ID=exon-NM_001374753.1-8;Parent=rna-NM_001374753.1;Dbxref=GeneID:93836,GenBank:NM_001374753.1,MGI:MGI:1934919;gbkey=mRNA;gene=Rnf111;product=ring finger 111%2C transcript variant 3;transcript_id=NM_001374753.1;extra_copy_number=0
CM058249.1	Liftoff	exon	84958376	84958628	.	-	.	ID=exon-NM_001374753.1-7;Parent=rna-NM_001374753.1;Dbxref=GeneID:93836,GenBank:NM_001374753.1,MGI:MGI:1934919;gbkey=mRNA;gene=Rnf111;product=ring finger 111%2C transcript variant 3;transcript_id=NM_001374753.1;extra_copy_number=0
CM058249.1	Liftoff	exon	84961591	84961907	.	-	.	ID=exon-NM_001374753.1-6;Parent=rna-NM_001374753.1;Dbxref=GeneID:93836,GenBank:NM_001374753.1,MGI:MGI:1934919;gbkey=mRNA;gene=Rnf111;product=ring finger 111%2C transcript variant 3;transcript_id=NM_001374753.1;extra_copy_number=0
CM058249.1	Liftoff	exon	84965914	84966108	.	-	.	ID=exon-NM_001374753.1-5;Parent=rna-NM_001374753.1;Dbxref=GeneID:93836,GenBank:NM_001374753.1,MGI:MGI:1934919;gbkey=mRNA;gene=Rnf111;product=ring finger 111%2C transcript variant 3;transcript_id=NM_001374753.1;extra_copy_number=0
CM058249.1	Liftoff	exon	84967080	84967243	.	-	.	ID=exon-NM_001374753.1-4;Parent=rna-NM_001374753.1;Dbxref=GeneID:93836,GenBank:NM_001374753.1,MGI:MGI:1934919;gbkey=mRNA;gene=Rnf111;product=ring finger 111%2C transcript variant 3;transcript_id=NM_001374753.1;extra_copy_number=0
CM058249.1	Liftoff	exon	84977445	84977571	.	-	.	ID=exon-NM_001374753.1-3;Parent=rna-NM_001374753.1;Dbxref=GeneID:93836,GenBank:NM_001374753.1,MGI:MGI:1934919;gbkey=mRNA;gene=Rnf111;product=ring finger 111%2C transcript variant 3;transcript_id=NM_001374753.1;extra_copy_number=0
CM058249.1	Liftoff	exon	84983866	84984758	.	-	.	ID=exon-NM_001374753.1-2;Parent=rna-NM_001374753.1;Dbxref=GeneID:93836,GenBank:NM_001374753.1,MGI:MGI:1934919;gbkey=mRNA;gene=Rnf111;product=ring finger 111%2C transcript variant 3;transcript_id=NM_001374753.1;extra_copy_number=0
CM058249.1	Liftoff	exon	85011598	85011914	.	-	.	ID=exon-NM_001374753.1-1;Parent=rna-NM_001374753.1;Dbxref=GeneID:93836,GenBank:NM_001374753.1,MGI:MGI:1934919;gbkey=mRNA;gene=Rnf111;product=ring finger 111%2C transcript variant 3;transcript_id=NM_001374753.1;extra_copy_number=0
CM058249.1	Liftoff	CDS	84935077	84935194	.	-	.	ID=cds-NP_001361682.1;Parent=rna-NM_001374753.1;Dbxref=CCDS:CCDS90613.1,GeneID:93836,GenBank:NP_001361682.1,MGI:MGI:1934919;Name=NP_001361682.1;Note=isoform 3 is encoded by transcript variant 3;gbkey=CDS;gene=Rnf111;product=E3 ubiquitin-protein ligase Arkadia isoform 3;protein_id=NP_001361682.1;extra_copy_number=0
CM058249.1	Liftoff	CDS	84937639	84937742	.	-	.	ID=cds-NP_001361682.1;Parent=rna-NM_001374753.1;Dbxref=CCDS:CCDS90613.1,GeneID:93836,GenBank:NP_001361682.1,MGI:MGI:1934919;Name=NP_001361682.1;Note=isoform 3 is encoded by transcript variant 3;gbkey=CDS;gene=Rnf111;product=E3 ubiquitin-protein ligase Arkadia isoform 3;protein_id=NP_001361682.1;extra_copy_number=0
CM058249.1	Liftoff	CDS	84939018	84939113	.	-	.	ID=cds-NP_001361682.1;Parent=rna-NM_001374753.1;Dbxref=CCDS:CCDS90613.1,GeneID:93836,GenBank:NP_001361682.1,MGI:MGI:1934919;Name=NP_001361682.1;Note=isoform 3 is encoded by transcript variant 3;gbkey=CDS;gene=Rnf111;product=E3 ubiquitin-protein ligase Arkadia isoform 3;protein_id=NP_001361682.1;extra_copy_number=0
CM058249.1	Liftoff	CDS	84940024	84940116	.	-	.	ID=cds-NP_001361682.1;Parent=rna-NM_001374753.1;Dbxref=CCDS:CCDS90613.1,GeneID:93836,GenBank:NP_001361682.1,MGI:MGI:1934919;Name=NP_001361682.1;Note=isoform 3 is encoded by transcript variant 3;gbkey=CDS;gene=Rnf111;product=E3 ubiquitin-protein ligase Arkadia isoform 3;protein_id=NP_001361682.1;extra_copy_number=0
CM058249.1	Liftoff	CDS	84948843	84948969	.	-	.	ID=cds-NP_001361682.1;Parent=rna-NM_001374753.1;Dbxref=CCDS:CCDS90613.1,GeneID:93836,GenBank:NP_001361682.1,MGI:MGI:1934919;Name=NP_001361682.1;Note=isoform 3 is encoded by transcript variant 3;gbkey=CDS;gene=Rnf111;product=E3 ubiquitin-protein ligase Arkadia isoform 3;protein_id=NP_001361682.1;extra_copy_number=0
CM058249.1	Liftoff	CDS	84950360	84950485	.	-	.	ID=cds-NP_001361682.1;Parent=rna-NM_001374753.1;Dbxref=CCDS:CCDS90613.1,GeneID:93836,GenBank:NP_001361682.1,MGI:MGI:1934919;Name=NP_001361682.1;Note=isoform 3 is encoded by transcript variant 3;gbkey=CDS;gene=Rnf111;product=E3 ubiquitin-protein ligase Arkadia isoform 3;protein_id=NP_001361682.1;extra_copy_number=0
CM058249.1	Liftoff	CDS	84951490	84951838	.	-	.	ID=cds-NP_001361682.1;Parent=rna-NM_001374753.1;Dbxref=CCDS:CCDS90613.1,GeneID:93836,GenBank:NP_001361682.1,MGI:MGI:1934919;Name=NP_001361682.1;Note=isoform 3 is encoded by transcript variant 3;gbkey=CDS;gene=Rnf111;product=E3 ubiquitin-protein ligase Arkadia isoform 3;protein_id=NP_001361682.1;extra_copy_number=0
CM058249.1	Liftoff	CDS	84958376	84958628	.	-	.	ID=cds-NP_001361682.1;Parent=rna-NM_001374753.1;Dbxref=CCDS:CCDS90613.1,GeneID:93836,GenBank:NP_001361682.1,MGI:MGI:1934919;Name=NP_001361682.1;Note=isoform 3 is encoded by transcript variant 3;gbkey=CDS;gene=Rnf111;product=E3 ubiquitin-protein ligase Arkadia isoform 3;protein_id=NP_001361682.1;extra_copy_number=0
CM058249.1	Liftoff	CDS	84961591	84961907	.	-	.	ID=cds-NP_001361682.1;Parent=rna-NM_001374753.1;Dbxref=CCDS:CCDS90613.1,GeneID:93836,GenBank:NP_001361682.1,MGI:MGI:1934919;Name=NP_001361682.1;Note=isoform 3 is encoded by transcript variant 3;gbkey=CDS;gene=Rnf111;product=E3 ubiquitin-protein ligase Arkadia isoform 3;protein_id=NP_001361682.1;extra_copy_number=0
CM058249.1	Liftoff	CDS	84965914	84966108	.	-	.	ID=cds-NP_001361682.1;Parent=rna-NM_001374753.1;Dbxref=CCDS:CCDS90613.1,GeneID:93836,GenBank:NP_001361682.1,MGI:MGI:1934919;Name=NP_001361682.1;Note=isoform 3 is encoded by transcript variant 3;gbkey=CDS;gene=Rnf111;product=E3 ubiquitin-protein ligase Arkadia isoform 3;protein_id=NP_001361682.1;extra_copy_number=0
CM058249.1	Liftoff	CDS	84967080	84967243	.	-	.	ID=cds-NP_001361682.1;Parent=rna-NM_001374753.1;Dbxref=CCDS:CCDS90613.1,GeneID:93836,GenBank:NP_001361682.1,MGI:MGI:1934919;Name=NP_001361682.1;Note=isoform 3 is encoded by transcript variant 3;gbkey=CDS;gene=Rnf111;product=E3 ubiquitin-protein ligase Arkadia isoform 3;protein_id=NP_001361682.1;extra_copy_number=0
CM058249.1	Liftoff	CDS	84977445	84977571	.	-	.	ID=cds-NP_001361682.1;Parent=rna-NM_001374753.1;Dbxref=CCDS:CCDS90613.1,GeneID:93836,GenBank:NP_001361682.1,MGI:MGI:1934919;Name=NP_001361682.1;Note=isoform 3 is encoded by transcript variant 3;gbkey=CDS;gene=Rnf111;product=E3 ubiquitin-protein ligase Arkadia isoform 3;protein_id=NP_001361682.1;extra_copy_number=0
CM058249.1	Liftoff	CDS	84983866	84984739	.	-	.	ID=cds-NP_001361682.1;Parent=rna-NM_001374753.1;Dbxref=CCDS:CCDS90613.1,GeneID:93836,GenBank:NP_001361682.1,MGI:MGI:1934919;Name=NP_001361682.1;Note=isoform 3 is encoded by transcript variant 3;gbkey=CDS;gene=Rnf111;product=E3 ubiquitin-protein ligase Arkadia isoform 3;protein_id=NP_001361682.1;extra_copy_number=0
CM058249.1	Liftoff	mRNA	84933511	85011914	.	-	.	ID=rna-NM_033604.3;Parent=gene-Rnf111;Dbxref=GeneID:93836,GenBank:NM_033604.3,MGI:MGI:1934919;Name=NM_033604.3;gbkey=mRNA;gene=Rnf111;product=ring finger 111%2C transcript variant 1;tag=RefSeq Select;transcript_id=NM_033604.3;matches_ref_protein=True;valid_ORF=True;extra_copy_number=0
CM058249.1	Liftoff	exon	84933511	84935194	.	-	.	ID=exon-NM_033604.3-15;Parent=rna-NM_033604.3;Dbxref=GeneID:93836,GenBank:NM_033604.3,MGI:MGI:1934919;gbkey=mRNA;gene=Rnf111;product=ring finger 111%2C transcript variant 1;tag=RefSeq Select;transcript_id=NM_033604.3;extra_copy_number=0
CM058249.1	Liftoff	exon	84937639	84937766	.	-	.	ID=exon-NM_033604.3-14;Parent=rna-NM_033604.3;Dbxref=GeneID:93836,GenBank:NM_033604.3,MGI:MGI:1934919;gbkey=mRNA;gene=Rnf111;product=ring finger 111%2C transcript variant 1;tag=RefSeq Select;transcript_id=NM_033604.3;extra_copy_number=0
CM058249.1	Liftoff	exon	84939018	84939113	.	-	.	ID=exon-NM_033604.3-13;Parent=rna-NM_033604.3;Dbxref=GeneID:93836,GenBank:NM_033604.3,MGI:MGI:1934919;gbkey=mRNA;gene=Rnf111;product=ring finger 111%2C transcript variant 1;tag=RefSeq Select;transcript_id=NM_033604.3;extra_copy_number=0
CM058249.1	Liftoff	exon	84940024	84940116	.	-	.	ID=exon-NM_033604.3-12;Parent=rna-NM_033604.3;Dbxref=GeneID:93836,GenBank:NM_033604.3,MGI:MGI:1934919;gbkey=mRNA;gene=Rnf111;product=ring finger 111%2C transcript variant 1;tag=RefSeq Select;transcript_id=NM_033604.3;extra_copy_number=0
CM058249.1	Liftoff	exon	84948843	84948969	.	-	.	ID=exon-NM_033604.3-11;Parent=rna-NM_033604.3;Dbxref=GeneID:93836,GenBank:NM_033604.3,MGI:MGI:1934919;gbkey=mRNA;gene=Rnf111;product=ring finger 111%2C transcript variant 1;tag=RefSeq Select;transcript_id=NM_033604.3;extra_copy_number=0
CM058249.1	Liftoff	exon	84950360	84950485	.	-	.	ID=exon-NM_033604.3-10;Parent=rna-NM_033604.3;Dbxref=GeneID:93836,GenBank:NM_033604.3,MGI:MGI:1934919;gbkey=mRNA;gene=Rnf111;product=ring finger 111%2C transcript variant 1;tag=RefSeq Select;transcript_id=NM_033604.3;extra_copy_number=0
CM058249.1	Liftoff	exon	84951490	84951838	.	-	.	ID=exon-NM_033604.3-9;Parent=rna-NM_033604.3;Dbxref=GeneID:93836,GenBank:NM_033604.3,MGI:MGI:1934919;gbkey=mRNA;gene=Rnf111;product=ring finger 111%2C transcript variant 1;tag=RefSeq Select;transcript_id=NM_033604.3;extra_copy_number=0
CM058249.1	Liftoff	exon	84958376	84958631	.	-	.	ID=exon-NM_033604.3-8;Parent=rna-NM_033604.3;Dbxref=GeneID:93836,GenBank:NM_033604.3,MGI:MGI:1934919;gbkey=mRNA;gene=Rnf111;product=ring finger 111%2C transcript variant 1;tag=RefSeq Select;transcript_id=NM_033604.3;extra_copy_number=0
CM058249.1	Liftoff	exon	84961591	84961907	.	-	.	ID=exon-NM_033604.3-7;Parent=rna-NM_033604.3;Dbxref=GeneID:93836,GenBank:NM_033604.3,MGI:MGI:1934919;gbkey=mRNA;gene=Rnf111;product=ring finger 111%2C transcript variant 1;tag=RefSeq Select;transcript_id=NM_033604.3;extra_copy_number=0
CM058249.1	Liftoff	exon	84965914	84966108	.	-	.	ID=exon-NM_033604.3-6;Parent=rna-NM_033604.3;Dbxref=GeneID:93836,GenBank:NM_033604.3,MGI:MGI:1934919;gbkey=mRNA;gene=Rnf111;product=ring finger 111%2C transcript variant 1;tag=RefSeq Select;transcript_id=NM_033604.3;extra_copy_number=0
CM058249.1	Liftoff	exon	84967080	84967243	.	-	.	ID=exon-NM_033604.3-5;Parent=rna-NM_033604.3;Dbxref=GeneID:93836,GenBank:NM_033604.3,MGI:MGI:1934919;gbkey=mRNA;gene=Rnf111;product=ring finger 111%2C transcript variant 1;tag=RefSeq Select;transcript_id=NM_033604.3;extra_copy_number=0
CM058249.1	Liftoff	exon	84977445	84977571	.	-	.	ID=exon-NM_033604.3-4;Parent=rna-NM_033604.3;Dbxref=GeneID:93836,GenBank:NM_033604.3,MGI:MGI:1934919;gbkey=mRNA;gene=Rnf111;product=ring finger 111%2C transcript variant 1;tag=RefSeq Select;transcript_id=NM_033604.3;extra_copy_number=0
CM058249.1	Liftoff	exon	84983866	84984758	.	-	.	ID=exon-NM_033604.3-3;Parent=rna-NM_033604.3;Dbxref=GeneID:93836,GenBank:NM_033604.3,MGI:MGI:1934919;gbkey=mRNA;gene=Rnf111;product=ring finger 111%2C transcript variant 1;tag=RefSeq Select;transcript_id=NM_033604.3;extra_copy_number=0
CM058249.1	Liftoff	exon	85011079	85011141	.	-	.	ID=exon-NM_033604.3-2;Parent=rna-NM_033604.3;Dbxref=GeneID:93836,GenBank:NM_033604.3,MGI:MGI:1934919;gbkey=mRNA;gene=Rnf111;product=ring finger 111%2C transcript variant 1;tag=RefSeq Select;transcript_id=NM_033604.3;extra_copy_number=0
CM058249.1	Liftoff	exon	85011598	85011914	.	-	.	ID=exon-NM_033604.3-1;Parent=rna-NM_033604.3;Dbxref=GeneID:93836,GenBank:NM_033604.3,MGI:MGI:1934919;gbkey=mRNA;gene=Rnf111;product=ring finger 111%2C transcript variant 1;tag=RefSeq Select;transcript_id=NM_033604.3;extra_copy_number=0
CM058249.1	Liftoff	CDS	84935077	84935194	.	-	.	ID=cds-NP_291082.1;Parent=rna-NM_033604.3;Dbxref=CCDS:CCDS23321.1,GeneID:93836,GenBank:NP_291082.1,MGI:MGI:1934919;Name=NP_291082.1;Note=isoform 1 is encoded by transcript variant 1;gbkey=CDS;gene=Rnf111;product=E3 ubiquitin-protein ligase Arkadia isoform 1;protein_id=NP_291082.1;tag=RefSeq Select;extra_copy_number=0
CM058249.1	Liftoff	CDS	84937639	84937766	.	-	.	ID=cds-NP_291082.1;Parent=rna-NM_033604.3;Dbxref=CCDS:CCDS23321.1,GeneID:93836,GenBank:NP_291082.1,MGI:MGI:1934919;Name=NP_291082.1;Note=isoform 1 is encoded by transcript variant 1;gbkey=CDS;gene=Rnf111;product=E3 ubiquitin-protein ligase Arkadia isoform 1;protein_id=NP_291082.1;tag=RefSeq Select;extra_copy_number=0
CM058249.1	Liftoff	CDS	84939018	84939113	.	-	.	ID=cds-NP_291082.1;Parent=rna-NM_033604.3;Dbxref=CCDS:CCDS23321.1,GeneID:93836,GenBank:NP_291082.1,MGI:MGI:1934919;Name=NP_291082.1;Note=isoform 1 is encoded by transcript variant 1;gbkey=CDS;gene=Rnf111;product=E3 ubiquitin-protein ligase Arkadia isoform 1;protein_id=NP_291082.1;tag=RefSeq Select;extra_copy_number=0
CM058249.1	Liftoff	CDS	84940024	84940116	.	-	.	ID=cds-NP_291082.1;Parent=rna-NM_033604.3;Dbxref=CCDS:CCDS23321.1,GeneID:93836,GenBank:NP_291082.1,MGI:MGI:1934919;Name=NP_291082.1;Note=isoform 1 is encoded by transcript variant 1;gbkey=CDS;gene=Rnf111;product=E3 ubiquitin-protein ligase Arkadia isoform 1;protein_id=NP_291082.1;tag=RefSeq Select;extra_copy_number=0
CM058249.1	Liftoff	CDS	84948843	84948969	.	-	.	ID=cds-NP_291082.1;Parent=rna-NM_033604.3;Dbxref=CCDS:CCDS23321.1,GeneID:93836,GenBank:NP_291082.1,MGI:MGI:1934919;Name=NP_291082.1;Note=isoform 1 is encoded by transcript variant 1;gbkey=CDS;gene=Rnf111;product=E3 ubiquitin-protein ligase Arkadia isoform 1;protein_id=NP_291082.1;tag=RefSeq Select;extra_copy_number=0
CM058249.1	Liftoff	CDS	84950360	84950485	.	-	.	ID=cds-NP_291082.1;Parent=rna-NM_033604.3;Dbxref=CCDS:CCDS23321.1,GeneID:93836,GenBank:NP_291082.1,MGI:MGI:1934919;Name=NP_291082.1;Note=isoform 1 is encoded by transcript variant 1;gbkey=CDS;gene=Rnf111;product=E3 ubiquitin-protein ligase Arkadia isoform 1;protein_id=NP_291082.1;tag=RefSeq Select;extra_copy_number=0
CM058249.1	Liftoff	CDS	84951490	84951838	.	-	.	ID=cds-NP_291082.1;Parent=rna-NM_033604.3;Dbxref=CCDS:CCDS23321.1,GeneID:93836,GenBank:NP_291082.1,MGI:MGI:1934919;Name=NP_291082.1;Note=isoform 1 is encoded by transcript variant 1;gbkey=CDS;gene=Rnf111;product=E3 ubiquitin-protein ligase Arkadia isoform 1;protein_id=NP_291082.1;tag=RefSeq Select;extra_copy_number=0
CM058249.1	Liftoff	CDS	84958376	84958631	.	-	.	ID=cds-NP_291082.1;Parent=rna-NM_033604.3;Dbxref=CCDS:CCDS23321.1,GeneID:93836,GenBank:NP_291082.1,MGI:MGI:1934919;Name=NP_291082.1;Note=isoform 1 is encoded by transcript variant 1;gbkey=CDS;gene=Rnf111;product=E3 ubiquitin-protein ligase Arkadia isoform 1;protein_id=NP_291082.1;tag=RefSeq Select;extra_copy_number=0
CM058249.1	Liftoff	CDS	84961591	84961907	.	-	.	ID=cds-NP_291082.1;Parent=rna-NM_033604.3;Dbxref=CCDS:CCDS23321.1,GeneID:93836,GenBank:NP_291082.1,MGI:MGI:1934919;Name=NP_291082.1;Note=isoform 1 is encoded by transcript variant 1;gbkey=CDS;gene=Rnf111;product=E3 ubiquitin-protein ligase Arkadia isoform 1;protein_id=NP_291082.1;tag=RefSeq Select;extra_copy_number=0
CM058249.1	Liftoff	CDS	84965914	84966108	.	-	.	ID=cds-NP_291082.1;Parent=rna-NM_033604.3;Dbxref=CCDS:CCDS23321.1,GeneID:93836,GenBank:NP_291082.1,MGI:MGI:1934919;Name=NP_291082.1;Note=isoform 1 is encoded by transcript variant 1;gbkey=CDS;gene=Rnf111;product=E3 ubiquitin-protein ligase Arkadia isoform 1;protein_id=NP_291082.1;tag=RefSeq Select;extra_copy_number=0
CM058249.1	Liftoff	CDS	84967080	84967243	.	-	.	ID=cds-NP_291082.1;Parent=rna-NM_033604.3;Dbxref=CCDS:CCDS23321.1,GeneID:93836,GenBank:NP_291082.1,MGI:MGI:1934919;Name=NP_291082.1;Note=isoform 1 is encoded by transcript variant 1;gbkey=CDS;gene=Rnf111;product=E3 ubiquitin-protein ligase Arkadia isoform 1;protein_id=NP_291082.1;tag=RefSeq Select;extra_copy_number=0
CM058249.1	Liftoff	CDS	84977445	84977571	.	-	.	ID=cds-NP_291082.1;Parent=rna-NM_033604.3;Dbxref=CCDS:CCDS23321.1,GeneID:93836,GenBank:NP_291082.1,MGI:MGI:1934919;Name=NP_291082.1;Note=isoform 1 is encoded by transcript variant 1;gbkey=CDS;gene=Rnf111;product=E3 ubiquitin-protein ligase Arkadia isoform 1;protein_id=NP_291082.1;tag=RefSeq Select;extra_copy_number=0
CM058249.1	Liftoff	CDS	84983866	84984739	.	-	.	ID=cds-NP_291082.1;Parent=rna-NM_033604.3;Dbxref=CCDS:CCDS23321.1,GeneID:93836,GenBank:NP_291082.1,MGI:MGI:1934919;Name=NP_291082.1;Note=isoform 1 is encoded by transcript variant 1;gbkey=CDS;gene=Rnf111;product=E3 ubiquitin-protein ligase Arkadia isoform 1;protein_id=NP_291082.1;tag=RefSeq Select;extra_copy_number=0
CM058249.1	Liftoff	mRNA	84933511	85011529	.	-	.	ID=rna-XM_006511576.3;Parent=gene-Rnf111;Dbxref=GeneID:93836,GenBank:XM_006511576.3,MGI:MGI:1934919;Name=XM_006511576.3;gbkey=mRNA;gene=Rnf111;model_evidence=Supporting evidence includes similarity to: 3 mRNAs%2C 25 ESTs%2C 2 Proteins%2C 924 long SRA reads%2C and 100%25 coverage of the annotated genomic feature by RNAseq alignments%2C including 24 samples with support for all annotated introns;product=ring finger 111%2C transcript variant X1;transcript_id=XM_006511576.3;matches_ref_protein=True;valid_ORF=True;extra_copy_number=0
CM058249.1	Liftoff	exon	84933511	84935194	.	-	.	ID=exon-XM_006511576.3-14;Parent=rna-XM_006511576.3;Dbxref=GeneID:93836,GenBank:XM_006511576.3,MGI:MGI:1934919;gbkey=mRNA;gene=Rnf111;product=ring finger 111%2C transcript variant X1;transcript_id=XM_006511576.3;extra_copy_number=0
CM058249.1	Liftoff	exon	84937639	84937766	.	-	.	ID=exon-XM_006511576.3-13;Parent=rna-XM_006511576.3;Dbxref=GeneID:93836,GenBank:XM_006511576.3,MGI:MGI:1934919;gbkey=mRNA;gene=Rnf111;product=ring finger 111%2C transcript variant X1;transcript_id=XM_006511576.3;extra_copy_number=0
CM058249.1	Liftoff	exon	84939018	84939113	.	-	.	ID=exon-XM_006511576.3-12;Parent=rna-XM_006511576.3;Dbxref=GeneID:93836,GenBank:XM_006511576.3,MGI:MGI:1934919;gbkey=mRNA;gene=Rnf111;product=ring finger 111%2C transcript variant X1;transcript_id=XM_006511576.3;extra_copy_number=0
CM058249.1	Liftoff	exon	84940024	84940116	.	-	.	ID=exon-XM_006511576.3-11;Parent=rna-XM_006511576.3;Dbxref=GeneID:93836,GenBank:XM_006511576.3,MGI:MGI:1934919;gbkey=mRNA;gene=Rnf111;product=ring finger 111%2C transcript variant X1;transcript_id=XM_006511576.3;extra_copy_number=0
CM058249.1	Liftoff	exon	84948843	84948969	.	-	.	ID=exon-XM_006511576.3-10;Parent=rna-XM_006511576.3;Dbxref=GeneID:93836,GenBank:XM_006511576.3,MGI:MGI:1934919;gbkey=mRNA;gene=Rnf111;product=ring finger 111%2C transcript variant X1;transcript_id=XM_006511576.3;extra_copy_number=0
CM058249.1	Liftoff	exon	84950360	84950512	.	-	.	ID=exon-XM_006511576.3-9;Parent=rna-XM_006511576.3;Dbxref=GeneID:93836,GenBank:XM_006511576.3,MGI:MGI:1934919;gbkey=mRNA;gene=Rnf111;product=ring finger 111%2C transcript variant X1;transcript_id=XM_006511576.3;extra_copy_number=0
CM058249.1	Liftoff	exon	84951490	84951838	.	-	.	ID=exon-XM_006511576.3-8;Parent=rna-XM_006511576.3;Dbxref=GeneID:93836,GenBank:XM_006511576.3,MGI:MGI:1934919;gbkey=mRNA;gene=Rnf111;product=ring finger 111%2C transcript variant X1;transcript_id=XM_006511576.3;extra_copy_number=0
CM058249.1	Liftoff	exon	84958376	84958631	.	-	.	ID=exon-XM_006511576.3-7;Parent=rna-XM_006511576.3;Dbxref=GeneID:93836,GenBank:XM_006511576.3,MGI:MGI:1934919;gbkey=mRNA;gene=Rnf111;product=ring finger 111%2C transcript variant X1;transcript_id=XM_006511576.3;extra_copy_number=0
CM058249.1	Liftoff	exon	84961591	84961907	.	-	.	ID=exon-XM_006511576.3-6;Parent=rna-XM_006511576.3;Dbxref=GeneID:93836,GenBank:XM_006511576.3,MGI:MGI:1934919;gbkey=mRNA;gene=Rnf111;product=ring finger 111%2C transcript variant X1;transcript_id=XM_006511576.3;extra_copy_number=0
CM058249.1	Liftoff	exon	84965914	84966108	.	-	.	ID=exon-XM_006511576.3-5;Parent=rna-XM_006511576.3;Dbxref=GeneID:93836,GenBank:XM_006511576.3,MGI:MGI:1934919;gbkey=mRNA;gene=Rnf111;product=ring finger 111%2C transcript variant X1;transcript_id=XM_006511576.3;extra_copy_number=0
CM058249.1	Liftoff	exon	84967080	84967243	.	-	.	ID=exon-XM_006511576.3-4;Parent=rna-XM_006511576.3;Dbxref=GeneID:93836,GenBank:XM_006511576.3,MGI:MGI:1934919;gbkey=mRNA;gene=Rnf111;product=ring finger 111%2C transcript variant X1;transcript_id=XM_006511576.3;extra_copy_number=0
CM058249.1	Liftoff	exon	84977445	84977571	.	-	.	ID=exon-XM_006511576.3-3;Parent=rna-XM_006511576.3;Dbxref=GeneID:93836,GenBank:XM_006511576.3,MGI:MGI:1934919;gbkey=mRNA;gene=Rnf111;product=ring finger 111%2C transcript variant X1;transcript_id=XM_006511576.3;extra_copy_number=0
CM058249.1	Liftoff	exon	84983866	84984758	.	-	.	ID=exon-XM_006511576.3-2;Parent=rna-XM_006511576.3;Dbxref=GeneID:93836,GenBank:XM_006511576.3,MGI:MGI:1934919;gbkey=mRNA;gene=Rnf111;product=ring finger 111%2C transcript variant X1;transcript_id=XM_006511576.3;extra_copy_number=0
CM058249.1	Liftoff	exon	85011182	85011529	.	-	.	ID=exon-XM_006511576.3-1;Parent=rna-XM_006511576.3;Dbxref=GeneID:93836,GenBank:XM_006511576.3,MGI:MGI:1934919;gbkey=mRNA;gene=Rnf111;product=ring finger 111%2C transcript variant X1;transcript_id=XM_006511576.3;extra_copy_number=0
CM058249.1	Liftoff	CDS	84935077	84935194	.	-	.	ID=cds-XP_006511639.1;Parent=rna-XM_006511576.3;Dbxref=GeneID:93836,GenBank:XP_006511639.1,MGI:MGI:1934919;Name=XP_006511639.1;gbkey=CDS;gene=Rnf111;product=E3 ubiquitin-protein ligase Arkadia isoform X1;protein_id=XP_006511639.1;extra_copy_number=0
CM058249.1	Liftoff	CDS	84937639	84937766	.	-	.	ID=cds-XP_006511639.1;Parent=rna-XM_006511576.3;Dbxref=GeneID:93836,GenBank:XP_006511639.1,MGI:MGI:1934919;Name=XP_006511639.1;gbkey=CDS;gene=Rnf111;product=E3 ubiquitin-protein ligase Arkadia isoform X1;protein_id=XP_006511639.1;extra_copy_number=0
CM058249.1	Liftoff	CDS	84939018	84939113	.	-	.	ID=cds-XP_006511639.1;Parent=rna-XM_006511576.3;Dbxref=GeneID:93836,GenBank:XP_006511639.1,MGI:MGI:1934919;Name=XP_006511639.1;gbkey=CDS;gene=Rnf111;product=E3 ubiquitin-protein ligase Arkadia isoform X1;protein_id=XP_006511639.1;extra_copy_number=0
CM058249.1	Liftoff	CDS	84940024	84940116	.	-	.	ID=cds-XP_006511639.1;Parent=rna-XM_006511576.3;Dbxref=GeneID:93836,GenBank:XP_006511639.1,MGI:MGI:1934919;Name=XP_006511639.1;gbkey=CDS;gene=Rnf111;product=E3 ubiquitin-protein ligase Arkadia isoform X1;protein_id=XP_006511639.1;extra_copy_number=0
CM058249.1	Liftoff	CDS	84948843	84948969	.	-	.	ID=cds-XP_006511639.1;Parent=rna-XM_006511576.3;Dbxref=GeneID:93836,GenBank:XP_006511639.1,MGI:MGI:1934919;Name=XP_006511639.1;gbkey=CDS;gene=Rnf111;product=E3 ubiquitin-protein ligase Arkadia isoform X1;protein_id=XP_006511639.1;extra_copy_number=0
CM058249.1	Liftoff	CDS	84950360	84950512	.	-	.	ID=cds-XP_006511639.1;Parent=rna-XM_006511576.3;Dbxref=GeneID:93836,GenBank:XP_006511639.1,MGI:MGI:1934919;Name=XP_006511639.1;gbkey=CDS;gene=Rnf111;product=E3 ubiquitin-protein ligase Arkadia isoform X1;protein_id=XP_006511639.1;extra_copy_number=0
CM058249.1	Liftoff	CDS	84951490	84951838	.	-	.	ID=cds-XP_006511639.1;Parent=rna-XM_006511576.3;Dbxref=GeneID:93836,GenBank:XP_006511639.1,MGI:MGI:1934919;Name=XP_006511639.1;gbkey=CDS;gene=Rnf111;product=E3 ubiquitin-protein ligase Arkadia isoform X1;protein_id=XP_006511639.1;extra_copy_number=0
CM058249.1	Liftoff	CDS	84958376	84958631	.	-	.	ID=cds-XP_006511639.1;Parent=rna-XM_006511576.3;Dbxref=GeneID:93836,GenBank:XP_006511639.1,MGI:MGI:1934919;Name=XP_006511639.1;gbkey=CDS;gene=Rnf111;product=E3 ubiquitin-protein ligase Arkadia isoform X1;protein_id=XP_006511639.1;extra_copy_number=0
CM058249.1	Liftoff	CDS	84961591	84961907	.	-	.	ID=cds-XP_006511639.1;Parent=rna-XM_006511576.3;Dbxref=GeneID:93836,GenBank:XP_006511639.1,MGI:MGI:1934919;Name=XP_006511639.1;gbkey=CDS;gene=Rnf111;product=E3 ubiquitin-protein ligase Arkadia isoform X1;protein_id=XP_006511639.1;extra_copy_number=0
CM058249.1	Liftoff	CDS	84965914	84966108	.	-	.	ID=cds-XP_006511639.1;Parent=rna-XM_006511576.3;Dbxref=GeneID:93836,GenBank:XP_006511639.1,MGI:MGI:1934919;Name=XP_006511639.1;gbkey=CDS;gene=Rnf111;product=E3 ubiquitin-protein ligase Arkadia isoform X1;protein_id=XP_006511639.1;extra_copy_number=0
CM058249.1	Liftoff	CDS	84967080	84967243	.	-	.	ID=cds-XP_006511639.1;Parent=rna-XM_006511576.3;Dbxref=GeneID:93836,GenBank:XP_006511639.1,MGI:MGI:1934919;Name=XP_006511639.1;gbkey=CDS;gene=Rnf111;product=E3 ubiquitin-protein ligase Arkadia isoform X1;protein_id=XP_006511639.1;extra_copy_number=0
CM058249.1	Liftoff	CDS	84977445	84977571	.	-	.	ID=cds-XP_006511639.1;Parent=rna-XM_006511576.3;Dbxref=GeneID:93836,GenBank:XP_006511639.1,MGI:MGI:1934919;Name=XP_006511639.1;gbkey=CDS;gene=Rnf111;product=E3 ubiquitin-protein ligase Arkadia isoform X1;protein_id=XP_006511639.1;extra_copy_number=0
CM058249.1	Liftoff	CDS	84983866	84984758	.	-	.	ID=cds-XP_006511639.1;Parent=rna-XM_006511576.3;Dbxref=GeneID:93836,GenBank:XP_006511639.1,MGI:MGI:1934919;Name=XP_006511639.1;gbkey=CDS;gene=Rnf111;product=E3 ubiquitin-protein ligase Arkadia isoform X1;protein_id=XP_006511639.1;extra_copy_number=0
CM058249.1	Liftoff	CDS	85011182	85011459	.	-	.	ID=cds-XP_006511639.1;Parent=rna-XM_006511576.3;Dbxref=GeneID:93836,GenBank:XP_006511639.1,MGI:MGI:1934919;Name=XP_006511639.1;gbkey=CDS;gene=Rnf111;product=E3 ubiquitin-protein ligase Arkadia isoform X1;protein_id=XP_006511639.1;extra_copy_number=0
CM058249.1	Liftoff	mRNA	84933511	85011529	.	-	.	ID=rna-XM_006511577.4;Parent=gene-Rnf111;Dbxref=GeneID:93836,GenBank:XM_006511577.4,MGI:MGI:1934919;Name=XM_006511577.4;gbkey=mRNA;gene=Rnf111;model_evidence=Supporting evidence includes similarity to: 2 mRNAs%2C 24 ESTs%2C 1 Protein%2C 949 long SRA reads%2C and 100%25 coverage of the annotated genomic feature by RNAseq alignments%2C including 24 samples with support for all annotated introns;product=ring finger 111%2C transcript variant X3;transcript_id=XM_006511577.4;matches_ref_protein=True;valid_ORF=True;extra_copy_number=0
CM058249.1	Liftoff	exon	84933511	84935194	.	-	.	ID=exon-XM_006511577.4-14;Parent=rna-XM_006511577.4;Dbxref=GeneID:93836,GenBank:XM_006511577.4,MGI:MGI:1934919;gbkey=mRNA;gene=Rnf111;product=ring finger 111%2C transcript variant X3;transcript_id=XM_006511577.4;extra_copy_number=0
CM058249.1	Liftoff	exon	84937639	84937742	.	-	.	ID=exon-XM_006511577.4-13;Parent=rna-XM_006511577.4;Dbxref=GeneID:93836,GenBank:XM_006511577.4,MGI:MGI:1934919;gbkey=mRNA;gene=Rnf111;product=ring finger 111%2C transcript variant X3;transcript_id=XM_006511577.4;extra_copy_number=0
CM058249.1	Liftoff	exon	84939018	84939113	.	-	.	ID=exon-XM_006511577.4-12;Parent=rna-XM_006511577.4;Dbxref=GeneID:93836,GenBank:XM_006511577.4,MGI:MGI:1934919;gbkey=mRNA;gene=Rnf111;product=ring finger 111%2C transcript variant X3;transcript_id=XM_006511577.4;extra_copy_number=0
CM058249.1	Liftoff	exon	84940024	84940116	.	-	.	ID=exon-XM_006511577.4-11;Parent=rna-XM_006511577.4;Dbxref=GeneID:93836,GenBank:XM_006511577.4,MGI:MGI:1934919;gbkey=mRNA;gene=Rnf111;product=ring finger 111%2C transcript variant X3;transcript_id=XM_006511577.4;extra_copy_number=0
CM058249.1	Liftoff	exon	84948843	84948969	.	-	.	ID=exon-XM_006511577.4-10;Parent=rna-XM_006511577.4;Dbxref=GeneID:93836,GenBank:XM_006511577.4,MGI:MGI:1934919;gbkey=mRNA;gene=Rnf111;product=ring finger 111%2C transcript variant X3;transcript_id=XM_006511577.4;extra_copy_number=0
CM058249.1	Liftoff	exon	84950360	84950512	.	-	.	ID=exon-XM_006511577.4-9;Parent=rna-XM_006511577.4;Dbxref=GeneID:93836,GenBank:XM_006511577.4,MGI:MGI:1934919;gbkey=mRNA;gene=Rnf111;product=ring finger 111%2C transcript variant X3;transcript_id=XM_006511577.4;extra_copy_number=0
CM058249.1	Liftoff	exon	84951490	84951838	.	-	.	ID=exon-XM_006511577.4-8;Parent=rna-XM_006511577.4;Dbxref=GeneID:93836,GenBank:XM_006511577.4,MGI:MGI:1934919;gbkey=mRNA;gene=Rnf111;product=ring finger 111%2C transcript variant X3;transcript_id=XM_006511577.4;extra_copy_number=0
CM058249.1	Liftoff	exon	84958376	84958631	.	-	.	ID=exon-XM_006511577.4-7;Parent=rna-XM_006511577.4;Dbxref=GeneID:93836,GenBank:XM_006511577.4,MGI:MGI:1934919;gbkey=mRNA;gene=Rnf111;product=ring finger 111%2C transcript variant X3;transcript_id=XM_006511577.4;extra_copy_number=0
CM058249.1	Liftoff	exon	84961591	84961907	.	-	.	ID=exon-XM_006511577.4-6;Parent=rna-XM_006511577.4;Dbxref=GeneID:93836,GenBank:XM_006511577.4,MGI:MGI:1934919;gbkey=mRNA;gene=Rnf111;product=ring finger 111%2C transcript variant X3;transcript_id=XM_006511577.4;extra_copy_number=0
CM058249.1	Liftoff	exon	84965914	84966108	.	-	.	ID=exon-XM_006511577.4-5;Parent=rna-XM_006511577.4;Dbxref=GeneID:93836,GenBank:XM_006511577.4,MGI:MGI:1934919;gbkey=mRNA;gene=Rnf111;product=ring finger 111%2C transcript variant X3;transcript_id=XM_006511577.4;extra_copy_number=0
CM058249.1	Liftoff	exon	84967080	84967243	.	-	.	ID=exon-XM_006511577.4-4;Parent=rna-XM_006511577.4;Dbxref=GeneID:93836,GenBank:XM_006511577.4,MGI:MGI:1934919;gbkey=mRNA;gene=Rnf111;product=ring finger 111%2C transcript variant X3;transcript_id=XM_006511577.4;extra_copy_number=0
CM058249.1	Liftoff	exon	84977445	84977571	.	-	.	ID=exon-XM_006511577.4-3;Parent=rna-XM_006511577.4;Dbxref=GeneID:93836,GenBank:XM_006511577.4,MGI:MGI:1934919;gbkey=mRNA;gene=Rnf111;product=ring finger 111%2C transcript variant X3;transcript_id=XM_006511577.4;extra_copy_number=0
CM058249.1	Liftoff	exon	84983866	84984758	.	-	.	ID=exon-XM_006511577.4-2;Parent=rna-XM_006511577.4;Dbxref=GeneID:93836,GenBank:XM_006511577.4,MGI:MGI:1934919;gbkey=mRNA;gene=Rnf111;product=ring finger 111%2C transcript variant X3;transcript_id=XM_006511577.4;extra_copy_number=0
CM058249.1	Liftoff	exon	85011182	85011529	.	-	.	ID=exon-XM_006511577.4-1;Parent=rna-XM_006511577.4;Dbxref=GeneID:93836,GenBank:XM_006511577.4,MGI:MGI:1934919;gbkey=mRNA;gene=Rnf111;product=ring finger 111%2C transcript variant X3;transcript_id=XM_006511577.4;extra_copy_number=0
CM058249.1	Liftoff	CDS	84935077	84935194	.	-	.	ID=cds-XP_006511640.1;Parent=rna-XM_006511577.4;Dbxref=GeneID:93836,GenBank:XP_006511640.1,MGI:MGI:1934919;Name=XP_006511640.1;gbkey=CDS;gene=Rnf111;product=E3 ubiquitin-protein ligase Arkadia isoform X3;protein_id=XP_006511640.1;extra_copy_number=0
CM058249.1	Liftoff	CDS	84937639	84937742	.	-	.	ID=cds-XP_006511640.1;Parent=rna-XM_006511577.4;Dbxref=GeneID:93836,GenBank:XP_006511640.1,MGI:MGI:1934919;Name=XP_006511640.1;gbkey=CDS;gene=Rnf111;product=E3 ubiquitin-protein ligase Arkadia isoform X3;protein_id=XP_006511640.1;extra_copy_number=0
CM058249.1	Liftoff	CDS	84939018	84939113	.	-	.	ID=cds-XP_006511640.1;Parent=rna-XM_006511577.4;Dbxref=GeneID:93836,GenBank:XP_006511640.1,MGI:MGI:1934919;Name=XP_006511640.1;gbkey=CDS;gene=Rnf111;product=E3 ubiquitin-protein ligase Arkadia isoform X3;protein_id=XP_006511640.1;extra_copy_number=0
CM058249.1	Liftoff	CDS	84940024	84940116	.	-	.	ID=cds-XP_006511640.1;Parent=rna-XM_006511577.4;Dbxref=GeneID:93836,GenBank:XP_006511640.1,MGI:MGI:1934919;Name=XP_006511640.1;gbkey=CDS;gene=Rnf111;product=E3 ubiquitin-protein ligase Arkadia isoform X3;protein_id=XP_006511640.1;extra_copy_number=0
CM058249.1	Liftoff	CDS	84948843	84948969	.	-	.	ID=cds-XP_006511640.1;Parent=rna-XM_006511577.4;Dbxref=GeneID:93836,GenBank:XP_006511640.1,MGI:MGI:1934919;Name=XP_006511640.1;gbkey=CDS;gene=Rnf111;product=E3 ubiquitin-protein ligase Arkadia isoform X3;protein_id=XP_006511640.1;extra_copy_number=0
CM058249.1	Liftoff	CDS	84950360	84950512	.	-	.	ID=cds-XP_006511640.1;Parent=rna-XM_006511577.4;Dbxref=GeneID:93836,GenBank:XP_006511640.1,MGI:MGI:1934919;Name=XP_006511640.1;gbkey=CDS;gene=Rnf111;product=E3 ubiquitin-protein ligase Arkadia isoform X3;protein_id=XP_006511640.1;extra_copy_number=0
CM058249.1	Liftoff	CDS	84951490	84951838	.	-	.	ID=cds-XP_006511640.1;Parent=rna-XM_006511577.4;Dbxref=GeneID:93836,GenBank:XP_006511640.1,MGI:MGI:1934919;Name=XP_006511640.1;gbkey=CDS;gene=Rnf111;product=E3 ubiquitin-protein ligase Arkadia isoform X3;protein_id=XP_006511640.1;extra_copy_number=0
CM058249.1	Liftoff	CDS	84958376	84958631	.	-	.	ID=cds-XP_006511640.1;Parent=rna-XM_006511577.4;Dbxref=GeneID:93836,GenBank:XP_006511640.1,MGI:MGI:1934919;Name=XP_006511640.1;gbkey=CDS;gene=Rnf111;product=E3 ubiquitin-protein ligase Arkadia isoform X3;protein_id=XP_006511640.1;extra_copy_number=0
CM058249.1	Liftoff	CDS	84961591	84961907	.	-	.	ID=cds-XP_006511640.1;Parent=rna-XM_006511577.4;Dbxref=GeneID:93836,GenBank:XP_006511640.1,MGI:MGI:1934919;Name=XP_006511640.1;gbkey=CDS;gene=Rnf111;product=E3 ubiquitin-protein ligase Arkadia isoform X3;protein_id=XP_006511640.1;extra_copy_number=0
CM058249.1	Liftoff	CDS	84965914	84966108	.	-	.	ID=cds-XP_006511640.1;Parent=rna-XM_006511577.4;Dbxref=GeneID:93836,GenBank:XP_006511640.1,MGI:MGI:1934919;Name=XP_006511640.1;gbkey=CDS;gene=Rnf111;product=E3 ubiquitin-protein ligase Arkadia isoform X3;protein_id=XP_006511640.1;extra_copy_number=0
CM058249.1	Liftoff	CDS	84967080	84967243	.	-	.	ID=cds-XP_006511640.1;Parent=rna-XM_006511577.4;Dbxref=GeneID:93836,GenBank:XP_006511640.1,MGI:MGI:1934919;Name=XP_006511640.1;gbkey=CDS;gene=Rnf111;product=E3 ubiquitin-protein ligase Arkadia isoform X3;protein_id=XP_006511640.1;extra_copy_number=0
CM058249.1	Liftoff	CDS	84977445	84977571	.	-	.	ID=cds-XP_006511640.1;Parent=rna-XM_006511577.4;Dbxref=GeneID:93836,GenBank:XP_006511640.1,MGI:MGI:1934919;Name=XP_006511640.1;gbkey=CDS;gene=Rnf111;product=E3 ubiquitin-protein ligase Arkadia isoform X3;protein_id=XP_006511640.1;extra_copy_number=0
CM058249.1	Liftoff	CDS	84983866	84984758	.	-	.	ID=cds-XP_006511640.1;Parent=rna-XM_006511577.4;Dbxref=GeneID:93836,GenBank:XP_006511640.1,MGI:MGI:1934919;Name=XP_006511640.1;gbkey=CDS;gene=Rnf111;product=E3 ubiquitin-protein ligase Arkadia isoform X3;protein_id=XP_006511640.1;extra_copy_number=0
CM058249.1	Liftoff	CDS	85011182	85011459	.	-	.	ID=cds-XP_006511640.1;Parent=rna-XM_006511577.4;Dbxref=GeneID:93836,GenBank:XP_006511640.1,MGI:MGI:1934919;Name=XP_006511640.1;gbkey=CDS;gene=Rnf111;product=E3 ubiquitin-protein ligase Arkadia isoform X3;protein_id=XP_006511640.1;extra_copy_number=0
CM058249.1	Liftoff	mRNA	84933511	85011529	.	-	.	ID=rna-XM_006511580.4;Parent=gene-Rnf111;Dbxref=GeneID:93836,GenBank:XM_006511580.4,MGI:MGI:1934919;Name=XM_006511580.4;gbkey=mRNA;gene=Rnf111;model_evidence=Supporting evidence includes similarity to: 4 mRNAs%2C 25 ESTs%2C 3 Proteins%2C 443 long SRA reads%2C and 100%25 coverage of the annotated genomic feature by RNAseq alignments%2C including 26 samples with support for all annotated introns;product=ring finger 111%2C transcript variant X6;transcript_id=XM_006511580.4;matches_ref_protein=True;valid_ORF=True;extra_copy_number=0
CM058249.1	Liftoff	exon	84933511	84935194	.	-	.	ID=exon-XM_006511580.4-14;Parent=rna-XM_006511580.4;Dbxref=GeneID:93836,GenBank:XM_006511580.4,MGI:MGI:1934919;gbkey=mRNA;gene=Rnf111;product=ring finger 111%2C transcript variant X6;transcript_id=XM_006511580.4;extra_copy_number=0
CM058249.1	Liftoff	exon	84937639	84937742	.	-	.	ID=exon-XM_006511580.4-13;Parent=rna-XM_006511580.4;Dbxref=GeneID:93836,GenBank:XM_006511580.4,MGI:MGI:1934919;gbkey=mRNA;gene=Rnf111;product=ring finger 111%2C transcript variant X6;transcript_id=XM_006511580.4;extra_copy_number=0
CM058249.1	Liftoff	exon	84939018	84939113	.	-	.	ID=exon-XM_006511580.4-12;Parent=rna-XM_006511580.4;Dbxref=GeneID:93836,GenBank:XM_006511580.4,MGI:MGI:1934919;gbkey=mRNA;gene=Rnf111;product=ring finger 111%2C transcript variant X6;transcript_id=XM_006511580.4;extra_copy_number=0
CM058249.1	Liftoff	exon	84940024	84940116	.	-	.	ID=exon-XM_006511580.4-11;Parent=rna-XM_006511580.4;Dbxref=GeneID:93836,GenBank:XM_006511580.4,MGI:MGI:1934919;gbkey=mRNA;gene=Rnf111;product=ring finger 111%2C transcript variant X6;transcript_id=XM_006511580.4;extra_copy_number=0
CM058249.1	Liftoff	exon	84948843	84948969	.	-	.	ID=exon-XM_006511580.4-10;Parent=rna-XM_006511580.4;Dbxref=GeneID:93836,GenBank:XM_006511580.4,MGI:MGI:1934919;gbkey=mRNA;gene=Rnf111;product=ring finger 111%2C transcript variant X6;transcript_id=XM_006511580.4;extra_copy_number=0
CM058249.1	Liftoff	exon	84950360	84950485	.	-	.	ID=exon-XM_006511580.4-9;Parent=rna-XM_006511580.4;Dbxref=GeneID:93836,GenBank:XM_006511580.4,MGI:MGI:1934919;gbkey=mRNA;gene=Rnf111;product=ring finger 111%2C transcript variant X6;transcript_id=XM_006511580.4;extra_copy_number=0
CM058249.1	Liftoff	exon	84951490	84951838	.	-	.	ID=exon-XM_006511580.4-8;Parent=rna-XM_006511580.4;Dbxref=GeneID:93836,GenBank:XM_006511580.4,MGI:MGI:1934919;gbkey=mRNA;gene=Rnf111;product=ring finger 111%2C transcript variant X6;transcript_id=XM_006511580.4;extra_copy_number=0
CM058249.1	Liftoff	exon	84958376	84958631	.	-	.	ID=exon-XM_006511580.4-7;Parent=rna-XM_006511580.4;Dbxref=GeneID:93836,GenBank:XM_006511580.4,MGI:MGI:1934919;gbkey=mRNA;gene=Rnf111;product=ring finger 111%2C transcript variant X6;transcript_id=XM_006511580.4;extra_copy_number=0
CM058249.1	Liftoff	exon	84961591	84961907	.	-	.	ID=exon-XM_006511580.4-6;Parent=rna-XM_006511580.4;Dbxref=GeneID:93836,GenBank:XM_006511580.4,MGI:MGI:1934919;gbkey=mRNA;gene=Rnf111;product=ring finger 111%2C transcript variant X6;transcript_id=XM_006511580.4;extra_copy_number=0
CM058249.1	Liftoff	exon	84965914	84966108	.	-	.	ID=exon-XM_006511580.4-5;Parent=rna-XM_006511580.4;Dbxref=GeneID:93836,GenBank:XM_006511580.4,MGI:MGI:1934919;gbkey=mRNA;gene=Rnf111;product=ring finger 111%2C transcript variant X6;transcript_id=XM_006511580.4;extra_copy_number=0
CM058249.1	Liftoff	exon	84967080	84967243	.	-	.	ID=exon-XM_006511580.4-4;Parent=rna-XM_006511580.4;Dbxref=GeneID:93836,GenBank:XM_006511580.4,MGI:MGI:1934919;gbkey=mRNA;gene=Rnf111;product=ring finger 111%2C transcript variant X6;transcript_id=XM_006511580.4;extra_copy_number=0
CM058249.1	Liftoff	exon	84977445	84977571	.	-	.	ID=exon-XM_006511580.4-3;Parent=rna-XM_006511580.4;Dbxref=GeneID:93836,GenBank:XM_006511580.4,MGI:MGI:1934919;gbkey=mRNA;gene=Rnf111;product=ring finger 111%2C transcript variant X6;transcript_id=XM_006511580.4;extra_copy_number=0
CM058249.1	Liftoff	exon	84983866	84984758	.	-	.	ID=exon-XM_006511580.4-2;Parent=rna-XM_006511580.4;Dbxref=GeneID:93836,GenBank:XM_006511580.4,MGI:MGI:1934919;gbkey=mRNA;gene=Rnf111;product=ring finger 111%2C transcript variant X6;transcript_id=XM_006511580.4;extra_copy_number=0
CM058249.1	Liftoff	exon	85011182	85011529	.	-	.	ID=exon-XM_006511580.4-1;Parent=rna-XM_006511580.4;Dbxref=GeneID:93836,GenBank:XM_006511580.4,MGI:MGI:1934919;gbkey=mRNA;gene=Rnf111;product=ring finger 111%2C transcript variant X6;transcript_id=XM_006511580.4;extra_copy_number=0
CM058249.1	Liftoff	CDS	84935077	84935194	.	-	.	ID=cds-XP_006511643.1;Parent=rna-XM_006511580.4;Dbxref=GeneID:93836,GenBank:XP_006511643.1,MGI:MGI:1934919;Name=XP_006511643.1;gbkey=CDS;gene=Rnf111;product=E3 ubiquitin-protein ligase Arkadia isoform X6;protein_id=XP_006511643.1;extra_copy_number=0
CM058249.1	Liftoff	CDS	84937639	84937742	.	-	.	ID=cds-XP_006511643.1;Parent=rna-XM_006511580.4;Dbxref=GeneID:93836,GenBank:XP_006511643.1,MGI:MGI:1934919;Name=XP_006511643.1;gbkey=CDS;gene=Rnf111;product=E3 ubiquitin-protein ligase Arkadia isoform X6;protein_id=XP_006511643.1;extra_copy_number=0
CM058249.1	Liftoff	CDS	84939018	84939113	.	-	.	ID=cds-XP_006511643.1;Parent=rna-XM_006511580.4;Dbxref=GeneID:93836,GenBank:XP_006511643.1,MGI:MGI:1934919;Name=XP_006511643.1;gbkey=CDS;gene=Rnf111;product=E3 ubiquitin-protein ligase Arkadia isoform X6;protein_id=XP_006511643.1;extra_copy_number=0
CM058249.1	Liftoff	CDS	84940024	84940116	.	-	.	ID=cds-XP_006511643.1;Parent=rna-XM_006511580.4;Dbxref=GeneID:93836,GenBank:XP_006511643.1,MGI:MGI:1934919;Name=XP_006511643.1;gbkey=CDS;gene=Rnf111;product=E3 ubiquitin-protein ligase Arkadia isoform X6;protein_id=XP_006511643.1;extra_copy_number=0
CM058249.1	Liftoff	CDS	84948843	84948969	.	-	.	ID=cds-XP_006511643.1;Parent=rna-XM_006511580.4;Dbxref=GeneID:93836,GenBank:XP_006511643.1,MGI:MGI:1934919;Name=XP_006511643.1;gbkey=CDS;gene=Rnf111;product=E3 ubiquitin-protein ligase Arkadia isoform X6;protein_id=XP_006511643.1;extra_copy_number=0
CM058249.1	Liftoff	CDS	84950360	84950485	.	-	.	ID=cds-XP_006511643.1;Parent=rna-XM_006511580.4;Dbxref=GeneID:93836,GenBank:XP_006511643.1,MGI:MGI:1934919;Name=XP_006511643.1;gbkey=CDS;gene=Rnf111;product=E3 ubiquitin-protein ligase Arkadia isoform X6;protein_id=XP_006511643.1;extra_copy_number=0
CM058249.1	Liftoff	CDS	84951490	84951838	.	-	.	ID=cds-XP_006511643.1;Parent=rna-XM_006511580.4;Dbxref=GeneID:93836,GenBank:XP_006511643.1,MGI:MGI:1934919;Name=XP_006511643.1;gbkey=CDS;gene=Rnf111;product=E3 ubiquitin-protein ligase Arkadia isoform X6;protein_id=XP_006511643.1;extra_copy_number=0
CM058249.1	Liftoff	CDS	84958376	84958631	.	-	.	ID=cds-XP_006511643.1;Parent=rna-XM_006511580.4;Dbxref=GeneID:93836,GenBank:XP_006511643.1,MGI:MGI:1934919;Name=XP_006511643.1;gbkey=CDS;gene=Rnf111;product=E3 ubiquitin-protein ligase Arkadia isoform X6;protein_id=XP_006511643.1;extra_copy_number=0
CM058249.1	Liftoff	CDS	84961591	84961907	.	-	.	ID=cds-XP_006511643.1;Parent=rna-XM_006511580.4;Dbxref=GeneID:93836,GenBank:XP_006511643.1,MGI:MGI:1934919;Name=XP_006511643.1;gbkey=CDS;gene=Rnf111;product=E3 ubiquitin-protein ligase Arkadia isoform X6;protein_id=XP_006511643.1;extra_copy_number=0
CM058249.1	Liftoff	CDS	84965914	84966108	.	-	.	ID=cds-XP_006511643.1;Parent=rna-XM_006511580.4;Dbxref=GeneID:93836,GenBank:XP_006511643.1,MGI:MGI:1934919;Name=XP_006511643.1;gbkey=CDS;gene=Rnf111;product=E3 ubiquitin-protein ligase Arkadia isoform X6;protein_id=XP_006511643.1;extra_copy_number=0
CM058249.1	Liftoff	CDS	84967080	84967243	.	-	.	ID=cds-XP_006511643.1;Parent=rna-XM_006511580.4;Dbxref=GeneID:93836,GenBank:XP_006511643.1,MGI:MGI:1934919;Name=XP_006511643.1;gbkey=CDS;gene=Rnf111;product=E3 ubiquitin-protein ligase Arkadia isoform X6;protein_id=XP_006511643.1;extra_copy_number=0
CM058249.1	Liftoff	CDS	84977445	84977571	.	-	.	ID=cds-XP_006511643.1;Parent=rna-XM_006511580.4;Dbxref=GeneID:93836,GenBank:XP_006511643.1,MGI:MGI:1934919;Name=XP_006511643.1;gbkey=CDS;gene=Rnf111;product=E3 ubiquitin-protein ligase Arkadia isoform X6;protein_id=XP_006511643.1;extra_copy_number=0
CM058249.1	Liftoff	CDS	84983866	84984758	.	-	.	ID=cds-XP_006511643.1;Parent=rna-XM_006511580.4;Dbxref=GeneID:93836,GenBank:XP_006511643.1,MGI:MGI:1934919;Name=XP_006511643.1;gbkey=CDS;gene=Rnf111;product=E3 ubiquitin-protein ligase Arkadia isoform X6;protein_id=XP_006511643.1;extra_copy_number=0
CM058249.1	Liftoff	CDS	85011182	85011459	.	-	.	ID=cds-XP_006511643.1;Parent=rna-XM_006511580.4;Dbxref=GeneID:93836,GenBank:XP_006511643.1,MGI:MGI:1934919;Name=XP_006511643.1;gbkey=CDS;gene=Rnf111;product=E3 ubiquitin-protein ligase Arkadia isoform X6;protein_id=XP_006511643.1;extra_copy_number=0
CM058249.1	Liftoff	mRNA	84933511	85011948	.	-	.	ID=rna-XM_030244751.2;Parent=gene-Rnf111;Dbxref=GeneID:93836,GenBank:XM_030244751.2,MGI:MGI:1934919;Name=XM_030244751.2;gbkey=mRNA;gene=Rnf111;model_evidence=Supporting evidence includes similarity to: 5 mRNAs%2C 25 ESTs%2C 3 Proteins%2C 535 long SRA reads%2C and 100%25 coverage of the annotated genomic feature by RNAseq alignments%2C including 46 samples with support for all annotated introns;product=ring finger 111%2C transcript variant X16;transcript_id=XM_030244751.2;matches_ref_protein=True;valid_ORF=True;extra_copy_number=0
CM058249.1	Liftoff	exon	84933511	84935194	.	-	.	ID=exon-XM_030244751.2-14;Parent=rna-XM_030244751.2;Dbxref=GeneID:93836,GenBank:XM_030244751.2,MGI:MGI:1934919;gbkey=mRNA;gene=Rnf111;product=ring finger 111%2C transcript variant X16;transcript_id=XM_030244751.2;extra_copy_number=0
CM058249.1	Liftoff	exon	84937639	84937742	.	-	.	ID=exon-XM_030244751.2-13;Parent=rna-XM_030244751.2;Dbxref=GeneID:93836,GenBank:XM_030244751.2,MGI:MGI:1934919;gbkey=mRNA;gene=Rnf111;product=ring finger 111%2C transcript variant X16;transcript_id=XM_030244751.2;extra_copy_number=0
CM058249.1	Liftoff	exon	84939018	84939113	.	-	.	ID=exon-XM_030244751.2-12;Parent=rna-XM_030244751.2;Dbxref=GeneID:93836,GenBank:XM_030244751.2,MGI:MGI:1934919;gbkey=mRNA;gene=Rnf111;product=ring finger 111%2C transcript variant X16;transcript_id=XM_030244751.2;extra_copy_number=0
CM058249.1	Liftoff	exon	84940024	84940116	.	-	.	ID=exon-XM_030244751.2-11;Parent=rna-XM_030244751.2;Dbxref=GeneID:93836,GenBank:XM_030244751.2,MGI:MGI:1934919;gbkey=mRNA;gene=Rnf111;product=ring finger 111%2C transcript variant X16;transcript_id=XM_030244751.2;extra_copy_number=0
CM058249.1	Liftoff	exon	84948843	84948969	.	-	.	ID=exon-XM_030244751.2-10;Parent=rna-XM_030244751.2;Dbxref=GeneID:93836,GenBank:XM_030244751.2,MGI:MGI:1934919;gbkey=mRNA;gene=Rnf111;product=ring finger 111%2C transcript variant X16;transcript_id=XM_030244751.2;extra_copy_number=0
CM058249.1	Liftoff	exon	84950360	84950485	.	-	.	ID=exon-XM_030244751.2-9;Parent=rna-XM_030244751.2;Dbxref=GeneID:93836,GenBank:XM_030244751.2,MGI:MGI:1934919;gbkey=mRNA;gene=Rnf111;product=ring finger 111%2C transcript variant X16;transcript_id=XM_030244751.2;extra_copy_number=0
CM058249.1	Liftoff	exon	84951490	84951838	.	-	.	ID=exon-XM_030244751.2-8;Parent=rna-XM_030244751.2;Dbxref=GeneID:93836,GenBank:XM_030244751.2,MGI:MGI:1934919;gbkey=mRNA;gene=Rnf111;product=ring finger 111%2C transcript variant X16;transcript_id=XM_030244751.2;extra_copy_number=0
CM058249.1	Liftoff	exon	84958376	84958631	.	-	.	ID=exon-XM_030244751.2-7;Parent=rna-XM_030244751.2;Dbxref=GeneID:93836,GenBank:XM_030244751.2,MGI:MGI:1934919;gbkey=mRNA;gene=Rnf111;product=ring finger 111%2C transcript variant X16;transcript_id=XM_030244751.2;extra_copy_number=0
CM058249.1	Liftoff	exon	84961591	84961907	.	-	.	ID=exon-XM_030244751.2-6;Parent=rna-XM_030244751.2;Dbxref=GeneID:93836,GenBank:XM_030244751.2,MGI:MGI:1934919;gbkey=mRNA;gene=Rnf111;product=ring finger 111%2C transcript variant X16;transcript_id=XM_030244751.2;extra_copy_number=0
CM058249.1	Liftoff	exon	84965914	84966108	.	-	.	ID=exon-XM_030244751.2-5;Parent=rna-XM_030244751.2;Dbxref=GeneID:93836,GenBank:XM_030244751.2,MGI:MGI:1934919;gbkey=mRNA;gene=Rnf111;product=ring finger 111%2C transcript variant X16;transcript_id=XM_030244751.2;extra_copy_number=0
CM058249.1	Liftoff	exon	84967080	84967243	.	-	.	ID=exon-XM_030244751.2-4;Parent=rna-XM_030244751.2;Dbxref=GeneID:93836,GenBank:XM_030244751.2,MGI:MGI:1934919;gbkey=mRNA;gene=Rnf111;product=ring finger 111%2C transcript variant X16;transcript_id=XM_030244751.2;extra_copy_number=0
CM058249.1	Liftoff	exon	84977445	84977571	.	-	.	ID=exon-XM_030244751.2-3;Parent=rna-XM_030244751.2;Dbxref=GeneID:93836,GenBank:XM_030244751.2,MGI:MGI:1934919;gbkey=mRNA;gene=Rnf111;product=ring finger 111%2C transcript variant X16;transcript_id=XM_030244751.2;extra_copy_number=0
CM058249.1	Liftoff	exon	84983866	84984758	.	-	.	ID=exon-XM_030244751.2-2;Parent=rna-XM_030244751.2;Dbxref=GeneID:93836,GenBank:XM_030244751.2,MGI:MGI:1934919;gbkey=mRNA;gene=Rnf111;product=ring finger 111%2C transcript variant X16;transcript_id=XM_030244751.2;extra_copy_number=0
CM058249.1	Liftoff	exon	85011598	85011948	.	-	.	ID=exon-XM_030244751.2-1;Parent=rna-XM_030244751.2;Dbxref=GeneID:93836,GenBank:XM_030244751.2,MGI:MGI:1934919;gbkey=mRNA;gene=Rnf111;product=ring finger 111%2C transcript variant X16;transcript_id=XM_030244751.2;extra_copy_number=0
CM058249.1	Liftoff	CDS	84935077	84935194	.	-	.	ID=cds-XP_030100611.1;Parent=rna-XM_030244751.2;Dbxref=GeneID:93836,GenBank:XP_030100611.1,MGI:MGI:1934919;Name=XP_030100611.1;gbkey=CDS;gene=Rnf111;product=E3 ubiquitin-protein ligase Arkadia isoform X13;protein_id=XP_030100611.1;extra_copy_number=0
CM058249.1	Liftoff	CDS	84937639	84937742	.	-	.	ID=cds-XP_030100611.1;Parent=rna-XM_030244751.2;Dbxref=GeneID:93836,GenBank:XP_030100611.1,MGI:MGI:1934919;Name=XP_030100611.1;gbkey=CDS;gene=Rnf111;product=E3 ubiquitin-protein ligase Arkadia isoform X13;protein_id=XP_030100611.1;extra_copy_number=0
CM058249.1	Liftoff	CDS	84939018	84939113	.	-	.	ID=cds-XP_030100611.1;Parent=rna-XM_030244751.2;Dbxref=GeneID:93836,GenBank:XP_030100611.1,MGI:MGI:1934919;Name=XP_030100611.1;gbkey=CDS;gene=Rnf111;product=E3 ubiquitin-protein ligase Arkadia isoform X13;protein_id=XP_030100611.1;extra_copy_number=0
CM058249.1	Liftoff	CDS	84940024	84940116	.	-	.	ID=cds-XP_030100611.1;Parent=rna-XM_030244751.2;Dbxref=GeneID:93836,GenBank:XP_030100611.1,MGI:MGI:1934919;Name=XP_030100611.1;gbkey=CDS;gene=Rnf111;product=E3 ubiquitin-protein ligase Arkadia isoform X13;protein_id=XP_030100611.1;extra_copy_number=0
CM058249.1	Liftoff	CDS	84948843	84948969	.	-	.	ID=cds-XP_030100611.1;Parent=rna-XM_030244751.2;Dbxref=GeneID:93836,GenBank:XP_030100611.1,MGI:MGI:1934919;Name=XP_030100611.1;gbkey=CDS;gene=Rnf111;product=E3 ubiquitin-protein ligase Arkadia isoform X13;protein_id=XP_030100611.1;extra_copy_number=0
CM058249.1	Liftoff	CDS	84950360	84950485	.	-	.	ID=cds-XP_030100611.1;Parent=rna-XM_030244751.2;Dbxref=GeneID:93836,GenBank:XP_030100611.1,MGI:MGI:1934919;Name=XP_030100611.1;gbkey=CDS;gene=Rnf111;product=E3 ubiquitin-protein ligase Arkadia isoform X13;protein_id=XP_030100611.1;extra_copy_number=0
CM058249.1	Liftoff	CDS	84951490	84951838	.	-	.	ID=cds-XP_030100611.1;Parent=rna-XM_030244751.2;Dbxref=GeneID:93836,GenBank:XP_030100611.1,MGI:MGI:1934919;Name=XP_030100611.1;gbkey=CDS;gene=Rnf111;product=E3 ubiquitin-protein ligase Arkadia isoform X13;protein_id=XP_030100611.1;extra_copy_number=0
CM058249.1	Liftoff	CDS	84958376	84958631	.	-	.	ID=cds-XP_030100611.1;Parent=rna-XM_030244751.2;Dbxref=GeneID:93836,GenBank:XP_030100611.1,MGI:MGI:1934919;Name=XP_030100611.1;gbkey=CDS;gene=Rnf111;product=E3 ubiquitin-protein ligase Arkadia isoform X13;protein_id=XP_030100611.1;extra_copy_number=0
CM058249.1	Liftoff	CDS	84961591	84961907	.	-	.	ID=cds-XP_030100611.1;Parent=rna-XM_030244751.2;Dbxref=GeneID:93836,GenBank:XP_030100611.1,MGI:MGI:1934919;Name=XP_030100611.1;gbkey=CDS;gene=Rnf111;product=E3 ubiquitin-protein ligase Arkadia isoform X13;protein_id=XP_030100611.1;extra_copy_number=0
CM058249.1	Liftoff	CDS	84965914	84966108	.	-	.	ID=cds-XP_030100611.1;Parent=rna-XM_030244751.2;Dbxref=GeneID:93836,GenBank:XP_030100611.1,MGI:MGI:1934919;Name=XP_030100611.1;gbkey=CDS;gene=Rnf111;product=E3 ubiquitin-protein ligase Arkadia isoform X13;protein_id=XP_030100611.1;extra_copy_number=0
CM058249.1	Liftoff	CDS	84967080	84967243	.	-	.	ID=cds-XP_030100611.1;Parent=rna-XM_030244751.2;Dbxref=GeneID:93836,GenBank:XP_030100611.1,MGI:MGI:1934919;Name=XP_030100611.1;gbkey=CDS;gene=Rnf111;product=E3 ubiquitin-protein ligase Arkadia isoform X13;protein_id=XP_030100611.1;extra_copy_number=0
CM058249.1	Liftoff	CDS	84977445	84977571	.	-	.	ID=cds-XP_030100611.1;Parent=rna-XM_030244751.2;Dbxref=GeneID:93836,GenBank:XP_030100611.1,MGI:MGI:1934919;Name=XP_030100611.1;gbkey=CDS;gene=Rnf111;product=E3 ubiquitin-protein ligase Arkadia isoform X13;protein_id=XP_030100611.1;extra_copy_number=0
CM058249.1	Liftoff	CDS	84983866	84984739	.	-	.	ID=cds-XP_030100611.1;Parent=rna-XM_030244751.2;Dbxref=GeneID:93836,GenBank:XP_030100611.1,MGI:MGI:1934919;Name=XP_030100611.1;gbkey=CDS;gene=Rnf111;product=E3 ubiquitin-protein ligase Arkadia isoform X13;protein_id=XP_030100611.1;extra_copy_number=0
CM058249.1	Liftoff	mRNA	84933511	85011545	.	-	.	ID=rna-XM_036155421.1;Parent=gene-Rnf111;Dbxref=GeneID:93836,GenBank:XM_036155421.1,MGI:MGI:1934919;Name=XM_036155421.1;gbkey=mRNA;gene=Rnf111;model_evidence=Supporting evidence includes similarity to: 2 mRNAs%2C 27 ESTs%2C 1 Protein%2C 975 long SRA reads%2C and 99%25 coverage of the annotated genomic feature by RNAseq alignments%2C including 40 samples with support for all annotated introns;product=ring finger 111%2C transcript variant X13;transcript_id=XM_036155421.1;matches_ref_protein=True;valid_ORF=True;extra_copy_number=0
CM058249.1	Liftoff	exon	84933511	84935194	.	-	.	ID=exon-XM_036155421.1-14;Parent=rna-XM_036155421.1;Dbxref=GeneID:93836,GenBank:XM_036155421.1,MGI:MGI:1934919;gbkey=mRNA;gene=Rnf111;product=ring finger 111%2C transcript variant X13;transcript_id=XM_036155421.1;extra_copy_number=0
CM058249.1	Liftoff	exon	84937639	84937742	.	-	.	ID=exon-XM_036155421.1-13;Parent=rna-XM_036155421.1;Dbxref=GeneID:93836,GenBank:XM_036155421.1,MGI:MGI:1934919;gbkey=mRNA;gene=Rnf111;product=ring finger 111%2C transcript variant X13;transcript_id=XM_036155421.1;extra_copy_number=0
CM058249.1	Liftoff	exon	84939018	84939113	.	-	.	ID=exon-XM_036155421.1-12;Parent=rna-XM_036155421.1;Dbxref=GeneID:93836,GenBank:XM_036155421.1,MGI:MGI:1934919;gbkey=mRNA;gene=Rnf111;product=ring finger 111%2C transcript variant X13;transcript_id=XM_036155421.1;extra_copy_number=0
CM058249.1	Liftoff	exon	84940024	84940116	.	-	.	ID=exon-XM_036155421.1-11;Parent=rna-XM_036155421.1;Dbxref=GeneID:93836,GenBank:XM_036155421.1,MGI:MGI:1934919;gbkey=mRNA;gene=Rnf111;product=ring finger 111%2C transcript variant X13;transcript_id=XM_036155421.1;extra_copy_number=0
CM058249.1	Liftoff	exon	84948843	84948969	.	-	.	ID=exon-XM_036155421.1-10;Parent=rna-XM_036155421.1;Dbxref=GeneID:93836,GenBank:XM_036155421.1,MGI:MGI:1934919;gbkey=mRNA;gene=Rnf111;product=ring finger 111%2C transcript variant X13;transcript_id=XM_036155421.1;extra_copy_number=0
CM058249.1	Liftoff	exon	84950360	84950512	.	-	.	ID=exon-XM_036155421.1-9;Parent=rna-XM_036155421.1;Dbxref=GeneID:93836,GenBank:XM_036155421.1,MGI:MGI:1934919;gbkey=mRNA;gene=Rnf111;product=ring finger 111%2C transcript variant X13;transcript_id=XM_036155421.1;extra_copy_number=0
CM058249.1	Liftoff	exon	84951490	84951838	.	-	.	ID=exon-XM_036155421.1-8;Parent=rna-XM_036155421.1;Dbxref=GeneID:93836,GenBank:XM_036155421.1,MGI:MGI:1934919;gbkey=mRNA;gene=Rnf111;product=ring finger 111%2C transcript variant X13;transcript_id=XM_036155421.1;extra_copy_number=0
CM058249.1	Liftoff	exon	84958376	84958631	.	-	.	ID=exon-XM_036155421.1-7;Parent=rna-XM_036155421.1;Dbxref=GeneID:93836,GenBank:XM_036155421.1,MGI:MGI:1934919;gbkey=mRNA;gene=Rnf111;product=ring finger 111%2C transcript variant X13;transcript_id=XM_036155421.1;extra_copy_number=0
CM058249.1	Liftoff	exon	84961591	84961907	.	-	.	ID=exon-XM_036155421.1-6;Parent=rna-XM_036155421.1;Dbxref=GeneID:93836,GenBank:XM_036155421.1,MGI:MGI:1934919;gbkey=mRNA;gene=Rnf111;product=ring finger 111%2C transcript variant X13;transcript_id=XM_036155421.1;extra_copy_number=0
CM058249.1	Liftoff	exon	84965914	84966108	.	-	.	ID=exon-XM_036155421.1-5;Parent=rna-XM_036155421.1;Dbxref=GeneID:93836,GenBank:XM_036155421.1,MGI:MGI:1934919;gbkey=mRNA;gene=Rnf111;product=ring finger 111%2C transcript variant X13;transcript_id=XM_036155421.1;extra_copy_number=0
CM058249.1	Liftoff	exon	84967080	84967243	.	-	.	ID=exon-XM_036155421.1-4;Parent=rna-XM_036155421.1;Dbxref=GeneID:93836,GenBank:XM_036155421.1,MGI:MGI:1934919;gbkey=mRNA;gene=Rnf111;product=ring finger 111%2C transcript variant X13;transcript_id=XM_036155421.1;extra_copy_number=0
CM058249.1	Liftoff	exon	84977445	84977571	.	-	.	ID=exon-XM_036155421.1-3;Parent=rna-XM_036155421.1;Dbxref=GeneID:93836,GenBank:XM_036155421.1,MGI:MGI:1934919;gbkey=mRNA;gene=Rnf111;product=ring finger 111%2C transcript variant X13;transcript_id=XM_036155421.1;extra_copy_number=0
CM058249.1	Liftoff	exon	84983866	84984758	.	-	.	ID=exon-XM_036155421.1-2;Parent=rna-XM_036155421.1;Dbxref=GeneID:93836,GenBank:XM_036155421.1,MGI:MGI:1934919;gbkey=mRNA;gene=Rnf111;product=ring finger 111%2C transcript variant X13;transcript_id=XM_036155421.1;extra_copy_number=0
CM058249.1	Liftoff	exon	85011079	85011545	.	-	.	ID=exon-XM_036155421.1-1;Parent=rna-XM_036155421.1;Dbxref=GeneID:93836,GenBank:XM_036155421.1,MGI:MGI:1934919;gbkey=mRNA;gene=Rnf111;product=ring finger 111%2C transcript variant X13;transcript_id=XM_036155421.1;extra_copy_number=0
CM058249.1	Liftoff	CDS	84935077	84935194	.	-	.	ID=cds-XP_036011314.1;Parent=rna-XM_036155421.1;Dbxref=GeneID:93836,GenBank:XP_036011314.1,MGI:MGI:1934919;Name=XP_036011314.1;gbkey=CDS;gene=Rnf111;product=E3 ubiquitin-protein ligase Arkadia isoform X10;protein_id=XP_036011314.1;extra_copy_number=0
CM058249.1	Liftoff	CDS	84937639	84937742	.	-	.	ID=cds-XP_036011314.1;Parent=rna-XM_036155421.1;Dbxref=GeneID:93836,GenBank:XP_036011314.1,MGI:MGI:1934919;Name=XP_036011314.1;gbkey=CDS;gene=Rnf111;product=E3 ubiquitin-protein ligase Arkadia isoform X10;protein_id=XP_036011314.1;extra_copy_number=0
CM058249.1	Liftoff	CDS	84939018	84939113	.	-	.	ID=cds-XP_036011314.1;Parent=rna-XM_036155421.1;Dbxref=GeneID:93836,GenBank:XP_036011314.1,MGI:MGI:1934919;Name=XP_036011314.1;gbkey=CDS;gene=Rnf111;product=E3 ubiquitin-protein ligase Arkadia isoform X10;protein_id=XP_036011314.1;extra_copy_number=0
CM058249.1	Liftoff	CDS	84940024	84940116	.	-	.	ID=cds-XP_036011314.1;Parent=rna-XM_036155421.1;Dbxref=GeneID:93836,GenBank:XP_036011314.1,MGI:MGI:1934919;Name=XP_036011314.1;gbkey=CDS;gene=Rnf111;product=E3 ubiquitin-protein ligase Arkadia isoform X10;protein_id=XP_036011314.1;extra_copy_number=0
CM058249.1	Liftoff	CDS	84948843	84948969	.	-	.	ID=cds-XP_036011314.1;Parent=rna-XM_036155421.1;Dbxref=GeneID:93836,GenBank:XP_036011314.1,MGI:MGI:1934919;Name=XP_036011314.1;gbkey=CDS;gene=Rnf111;product=E3 ubiquitin-protein ligase Arkadia isoform X10;protein_id=XP_036011314.1;extra_copy_number=0
CM058249.1	Liftoff	CDS	84950360	84950512	.	-	.	ID=cds-XP_036011314.1;Parent=rna-XM_036155421.1;Dbxref=GeneID:93836,GenBank:XP_036011314.1,MGI:MGI:1934919;Name=XP_036011314.1;gbkey=CDS;gene=Rnf111;product=E3 ubiquitin-protein ligase Arkadia isoform X10;protein_id=XP_036011314.1;extra_copy_number=0
CM058249.1	Liftoff	CDS	84951490	84951838	.	-	.	ID=cds-XP_036011314.1;Parent=rna-XM_036155421.1;Dbxref=GeneID:93836,GenBank:XP_036011314.1,MGI:MGI:1934919;Name=XP_036011314.1;gbkey=CDS;gene=Rnf111;product=E3 ubiquitin-protein ligase Arkadia isoform X10;protein_id=XP_036011314.1;extra_copy_number=0
CM058249.1	Liftoff	CDS	84958376	84958631	.	-	.	ID=cds-XP_036011314.1;Parent=rna-XM_036155421.1;Dbxref=GeneID:93836,GenBank:XP_036011314.1,MGI:MGI:1934919;Name=XP_036011314.1;gbkey=CDS;gene=Rnf111;product=E3 ubiquitin-protein ligase Arkadia isoform X10;protein_id=XP_036011314.1;extra_copy_number=0
CM058249.1	Liftoff	CDS	84961591	84961907	.	-	.	ID=cds-XP_036011314.1;Parent=rna-XM_036155421.1;Dbxref=GeneID:93836,GenBank:XP_036011314.1,MGI:MGI:1934919;Name=XP_036011314.1;gbkey=CDS;gene=Rnf111;product=E3 ubiquitin-protein ligase Arkadia isoform X10;protein_id=XP_036011314.1;extra_copy_number=0
CM058249.1	Liftoff	CDS	84965914	84966108	.	-	.	ID=cds-XP_036011314.1;Parent=rna-XM_036155421.1;Dbxref=GeneID:93836,GenBank:XP_036011314.1,MGI:MGI:1934919;Name=XP_036011314.1;gbkey=CDS;gene=Rnf111;product=E3 ubiquitin-protein ligase Arkadia isoform X10;protein_id=XP_036011314.1;extra_copy_number=0
CM058249.1	Liftoff	CDS	84967080	84967243	.	-	.	ID=cds-XP_036011314.1;Parent=rna-XM_036155421.1;Dbxref=GeneID:93836,GenBank:XP_036011314.1,MGI:MGI:1934919;Name=XP_036011314.1;gbkey=CDS;gene=Rnf111;product=E3 ubiquitin-protein ligase Arkadia isoform X10;protein_id=XP_036011314.1;extra_copy_number=0
CM058249.1	Liftoff	CDS	84977445	84977571	.	-	.	ID=cds-XP_036011314.1;Parent=rna-XM_036155421.1;Dbxref=GeneID:93836,GenBank:XP_036011314.1,MGI:MGI:1934919;Name=XP_036011314.1;gbkey=CDS;gene=Rnf111;product=E3 ubiquitin-protein ligase Arkadia isoform X10;protein_id=XP_036011314.1;extra_copy_number=0
CM058249.1	Liftoff	CDS	84983866	84984739	.	-	.	ID=cds-XP_036011314.1;Parent=rna-XM_036155421.1;Dbxref=GeneID:93836,GenBank:XP_036011314.1,MGI:MGI:1934919;Name=XP_036011314.1;gbkey=CDS;gene=Rnf111;product=E3 ubiquitin-protein ligase Arkadia isoform X10;protein_id=XP_036011314.1;extra_copy_number=0
CM058249.1	Liftoff	mRNA	84933518	85011523	.	-	.	ID=rna-XM_006511581.5;Parent=gene-Rnf111;Dbxref=GeneID:93836,GenBank:XM_006511581.5,MGI:MGI:1934919;Name=XM_006511581.5;gbkey=mRNA;gene=Rnf111;model_evidence=Supporting evidence includes similarity to: 2 mRNAs%2C 24 ESTs%2C 2 Proteins%2C 424 long SRA reads%2C and 100%25 coverage of the annotated genomic feature by RNAseq alignments%2C including 26 samples with support for all annotated introns;product=ring finger 111%2C transcript variant X7;transcript_id=XM_006511581.5;matches_ref_protein=True;valid_ORF=True;extra_copy_number=0
CM058249.1	Liftoff	exon	84933518	84935194	.	-	.	ID=exon-XM_006511581.5-14;Parent=rna-XM_006511581.5;Dbxref=GeneID:93836,GenBank:XM_006511581.5,MGI:MGI:1934919;gbkey=mRNA;gene=Rnf111;product=ring finger 111%2C transcript variant X7;transcript_id=XM_006511581.5;extra_copy_number=0
CM058249.1	Liftoff	exon	84937639	84937742	.	-	.	ID=exon-XM_006511581.5-13;Parent=rna-XM_006511581.5;Dbxref=GeneID:93836,GenBank:XM_006511581.5,MGI:MGI:1934919;gbkey=mRNA;gene=Rnf111;product=ring finger 111%2C transcript variant X7;transcript_id=XM_006511581.5;extra_copy_number=0
CM058249.1	Liftoff	exon	84939018	84939113	.	-	.	ID=exon-XM_006511581.5-12;Parent=rna-XM_006511581.5;Dbxref=GeneID:93836,GenBank:XM_006511581.5,MGI:MGI:1934919;gbkey=mRNA;gene=Rnf111;product=ring finger 111%2C transcript variant X7;transcript_id=XM_006511581.5;extra_copy_number=0
CM058249.1	Liftoff	exon	84940024	84940116	.	-	.	ID=exon-XM_006511581.5-11;Parent=rna-XM_006511581.5;Dbxref=GeneID:93836,GenBank:XM_006511581.5,MGI:MGI:1934919;gbkey=mRNA;gene=Rnf111;product=ring finger 111%2C transcript variant X7;transcript_id=XM_006511581.5;extra_copy_number=0
CM058249.1	Liftoff	exon	84948843	84948969	.	-	.	ID=exon-XM_006511581.5-10;Parent=rna-XM_006511581.5;Dbxref=GeneID:93836,GenBank:XM_006511581.5,MGI:MGI:1934919;gbkey=mRNA;gene=Rnf111;product=ring finger 111%2C transcript variant X7;transcript_id=XM_006511581.5;extra_copy_number=0
CM058249.1	Liftoff	exon	84950360	84950485	.	-	.	ID=exon-XM_006511581.5-9;Parent=rna-XM_006511581.5;Dbxref=GeneID:93836,GenBank:XM_006511581.5,MGI:MGI:1934919;gbkey=mRNA;gene=Rnf111;product=ring finger 111%2C transcript variant X7;transcript_id=XM_006511581.5;extra_copy_number=0
CM058249.1	Liftoff	exon	84951490	84951838	.	-	.	ID=exon-XM_006511581.5-8;Parent=rna-XM_006511581.5;Dbxref=GeneID:93836,GenBank:XM_006511581.5,MGI:MGI:1934919;gbkey=mRNA;gene=Rnf111;product=ring finger 111%2C transcript variant X7;transcript_id=XM_006511581.5;extra_copy_number=0
CM058249.1	Liftoff	exon	84958376	84958628	.	-	.	ID=exon-XM_006511581.5-7;Parent=rna-XM_006511581.5;Dbxref=GeneID:93836,GenBank:XM_006511581.5,MGI:MGI:1934919;gbkey=mRNA;gene=Rnf111;product=ring finger 111%2C transcript variant X7;transcript_id=XM_006511581.5;extra_copy_number=0
CM058249.1	Liftoff	exon	84961591	84961907	.	-	.	ID=exon-XM_006511581.5-6;Parent=rna-XM_006511581.5;Dbxref=GeneID:93836,GenBank:XM_006511581.5,MGI:MGI:1934919;gbkey=mRNA;gene=Rnf111;product=ring finger 111%2C transcript variant X7;transcript_id=XM_006511581.5;extra_copy_number=0
CM058249.1	Liftoff	exon	84965914	84966108	.	-	.	ID=exon-XM_006511581.5-5;Parent=rna-XM_006511581.5;Dbxref=GeneID:93836,GenBank:XM_006511581.5,MGI:MGI:1934919;gbkey=mRNA;gene=Rnf111;product=ring finger 111%2C transcript variant X7;transcript_id=XM_006511581.5;extra_copy_number=0
CM058249.1	Liftoff	exon	84967080	84967243	.	-	.	ID=exon-XM_006511581.5-4;Parent=rna-XM_006511581.5;Dbxref=GeneID:93836,GenBank:XM_006511581.5,MGI:MGI:1934919;gbkey=mRNA;gene=Rnf111;product=ring finger 111%2C transcript variant X7;transcript_id=XM_006511581.5;extra_copy_number=0
CM058249.1	Liftoff	exon	84977445	84977571	.	-	.	ID=exon-XM_006511581.5-3;Parent=rna-XM_006511581.5;Dbxref=GeneID:93836,GenBank:XM_006511581.5,MGI:MGI:1934919;gbkey=mRNA;gene=Rnf111;product=ring finger 111%2C transcript variant X7;transcript_id=XM_006511581.5;extra_copy_number=0
CM058249.1	Liftoff	exon	84983866	84984758	.	-	.	ID=exon-XM_006511581.5-2;Parent=rna-XM_006511581.5;Dbxref=GeneID:93836,GenBank:XM_006511581.5,MGI:MGI:1934919;gbkey=mRNA;gene=Rnf111;product=ring finger 111%2C transcript variant X7;transcript_id=XM_006511581.5;extra_copy_number=0
CM058249.1	Liftoff	exon	85011182	85011523	.	-	.	ID=exon-XM_006511581.5-1;Parent=rna-XM_006511581.5;Dbxref=GeneID:93836,GenBank:XM_006511581.5,MGI:MGI:1934919;gbkey=mRNA;gene=Rnf111;product=ring finger 111%2C transcript variant X7;transcript_id=XM_006511581.5;extra_copy_number=0
CM058249.1	Liftoff	CDS	84935077	84935194	.	-	.	ID=cds-XP_006511644.1;Parent=rna-XM_006511581.5;Dbxref=GeneID:93836,GenBank:XP_006511644.1,MGI:MGI:1934919;Name=XP_006511644.1;gbkey=CDS;gene=Rnf111;product=E3 ubiquitin-protein ligase Arkadia isoform X7;protein_id=XP_006511644.1;extra_copy_number=0
CM058249.1	Liftoff	CDS	84937639	84937742	.	-	.	ID=cds-XP_006511644.1;Parent=rna-XM_006511581.5;Dbxref=GeneID:93836,GenBank:XP_006511644.1,MGI:MGI:1934919;Name=XP_006511644.1;gbkey=CDS;gene=Rnf111;product=E3 ubiquitin-protein ligase Arkadia isoform X7;protein_id=XP_006511644.1;extra_copy_number=0
CM058249.1	Liftoff	CDS	84939018	84939113	.	-	.	ID=cds-XP_006511644.1;Parent=rna-XM_006511581.5;Dbxref=GeneID:93836,GenBank:XP_006511644.1,MGI:MGI:1934919;Name=XP_006511644.1;gbkey=CDS;gene=Rnf111;product=E3 ubiquitin-protein ligase Arkadia isoform X7;protein_id=XP_006511644.1;extra_copy_number=0
CM058249.1	Liftoff	CDS	84940024	84940116	.	-	.	ID=cds-XP_006511644.1;Parent=rna-XM_006511581.5;Dbxref=GeneID:93836,GenBank:XP_006511644.1,MGI:MGI:1934919;Name=XP_006511644.1;gbkey=CDS;gene=Rnf111;product=E3 ubiquitin-protein ligase Arkadia isoform X7;protein_id=XP_006511644.1;extra_copy_number=0
CM058249.1	Liftoff	CDS	84948843	84948969	.	-	.	ID=cds-XP_006511644.1;Parent=rna-XM_006511581.5;Dbxref=GeneID:93836,GenBank:XP_006511644.1,MGI:MGI:1934919;Name=XP_006511644.1;gbkey=CDS;gene=Rnf111;product=E3 ubiquitin-protein ligase Arkadia isoform X7;protein_id=XP_006511644.1;extra_copy_number=0
CM058249.1	Liftoff	CDS	84950360	84950485	.	-	.	ID=cds-XP_006511644.1;Parent=rna-XM_006511581.5;Dbxref=GeneID:93836,GenBank:XP_006511644.1,MGI:MGI:1934919;Name=XP_006511644.1;gbkey=CDS;gene=Rnf111;product=E3 ubiquitin-protein ligase Arkadia isoform X7;protein_id=XP_006511644.1;extra_copy_number=0
CM058249.1	Liftoff	CDS	84951490	84951838	.	-	.	ID=cds-XP_006511644.1;Parent=rna-XM_006511581.5;Dbxref=GeneID:93836,GenBank:XP_006511644.1,MGI:MGI:1934919;Name=XP_006511644.1;gbkey=CDS;gene=Rnf111;product=E3 ubiquitin-protein ligase Arkadia isoform X7;protein_id=XP_006511644.1;extra_copy_number=0
CM058249.1	Liftoff	CDS	84958376	84958628	.	-	.	ID=cds-XP_006511644.1;Parent=rna-XM_006511581.5;Dbxref=GeneID:93836,GenBank:XP_006511644.1,MGI:MGI:1934919;Name=XP_006511644.1;gbkey=CDS;gene=Rnf111;product=E3 ubiquitin-protein ligase Arkadia isoform X7;protein_id=XP_006511644.1;extra_copy_number=0
CM058249.1	Liftoff	CDS	84961591	84961907	.	-	.	ID=cds-XP_006511644.1;Parent=rna-XM_006511581.5;Dbxref=GeneID:93836,GenBank:XP_006511644.1,MGI:MGI:1934919;Name=XP_006511644.1;gbkey=CDS;gene=Rnf111;product=E3 ubiquitin-protein ligase Arkadia isoform X7;protein_id=XP_006511644.1;extra_copy_number=0
CM058249.1	Liftoff	CDS	84965914	84966108	.	-	.	ID=cds-XP_006511644.1;Parent=rna-XM_006511581.5;Dbxref=GeneID:93836,GenBank:XP_006511644.1,MGI:MGI:1934919;Name=XP_006511644.1;gbkey=CDS;gene=Rnf111;product=E3 ubiquitin-protein ligase Arkadia isoform X7;protein_id=XP_006511644.1;extra_copy_number=0
CM058249.1	Liftoff	CDS	84967080	84967243	.	-	.	ID=cds-XP_006511644.1;Parent=rna-XM_006511581.5;Dbxref=GeneID:93836,GenBank:XP_006511644.1,MGI:MGI:1934919;Name=XP_006511644.1;gbkey=CDS;gene=Rnf111;product=E3 ubiquitin-protein ligase Arkadia isoform X7;protein_id=XP_006511644.1;extra_copy_number=0
CM058249.1	Liftoff	CDS	84977445	84977571	.	-	.	ID=cds-XP_006511644.1;Parent=rna-XM_006511581.5;Dbxref=GeneID:93836,GenBank:XP_006511644.1,MGI:MGI:1934919;Name=XP_006511644.1;gbkey=CDS;gene=Rnf111;product=E3 ubiquitin-protein ligase Arkadia isoform X7;protein_id=XP_006511644.1;extra_copy_number=0
CM058249.1	Liftoff	CDS	84983866	84984758	.	-	.	ID=cds-XP_006511644.1;Parent=rna-XM_006511581.5;Dbxref=GeneID:93836,GenBank:XP_006511644.1,MGI:MGI:1934919;Name=XP_006511644.1;gbkey=CDS;gene=Rnf111;product=E3 ubiquitin-protein ligase Arkadia isoform X7;protein_id=XP_006511644.1;extra_copy_number=0
CM058249.1	Liftoff	CDS	85011182	85011459	.	-	.	ID=cds-XP_006511644.1;Parent=rna-XM_006511581.5;Dbxref=GeneID:93836,GenBank:XP_006511644.1,MGI:MGI:1934919;Name=XP_006511644.1;gbkey=CDS;gene=Rnf111;product=E3 ubiquitin-protein ligase Arkadia isoform X7;protein_id=XP_006511644.1;extra_copy_number=0
CM058249.1	Liftoff	mRNA	84933518	85011971	.	-	.	ID=rna-XM_036155422.1;Parent=gene-Rnf111;Dbxref=GeneID:93836,GenBank:XM_036155422.1,MGI:MGI:1934919;Name=XM_036155422.1;gbkey=mRNA;gene=Rnf111;model_evidence=Supporting evidence includes similarity to: 2 mRNAs%2C 24 ESTs%2C 2 Proteins%2C 438 long SRA reads%2C and 100%25 coverage of the annotated genomic feature by RNAseq alignments%2C including 47 samples with support for all annotated introns;product=ring finger 111%2C transcript variant X17;transcript_id=XM_036155422.1;matches_ref_protein=True;valid_ORF=True;extra_copy_number=0
CM058249.1	Liftoff	exon	84933518	84935194	.	-	.	ID=exon-XM_036155422.1-15;Parent=rna-XM_036155422.1;Dbxref=GeneID:93836,GenBank:XM_036155422.1,MGI:MGI:1934919;gbkey=mRNA;gene=Rnf111;product=ring finger 111%2C transcript variant X17;transcript_id=XM_036155422.1;extra_copy_number=0
CM058249.1	Liftoff	exon	84937639	84937742	.	-	.	ID=exon-XM_036155422.1-14;Parent=rna-XM_036155422.1;Dbxref=GeneID:93836,GenBank:XM_036155422.1,MGI:MGI:1934919;gbkey=mRNA;gene=Rnf111;product=ring finger 111%2C transcript variant X17;transcript_id=XM_036155422.1;extra_copy_number=0
CM058249.1	Liftoff	exon	84939018	84939113	.	-	.	ID=exon-XM_036155422.1-13;Parent=rna-XM_036155422.1;Dbxref=GeneID:93836,GenBank:XM_036155422.1,MGI:MGI:1934919;gbkey=mRNA;gene=Rnf111;product=ring finger 111%2C transcript variant X17;transcript_id=XM_036155422.1;extra_copy_number=0
CM058249.1	Liftoff	exon	84940024	84940116	.	-	.	ID=exon-XM_036155422.1-12;Parent=rna-XM_036155422.1;Dbxref=GeneID:93836,GenBank:XM_036155422.1,MGI:MGI:1934919;gbkey=mRNA;gene=Rnf111;product=ring finger 111%2C transcript variant X17;transcript_id=XM_036155422.1;extra_copy_number=0
CM058249.1	Liftoff	exon	84948843	84948969	.	-	.	ID=exon-XM_036155422.1-11;Parent=rna-XM_036155422.1;Dbxref=GeneID:93836,GenBank:XM_036155422.1,MGI:MGI:1934919;gbkey=mRNA;gene=Rnf111;product=ring finger 111%2C transcript variant X17;transcript_id=XM_036155422.1;extra_copy_number=0
CM058249.1	Liftoff	exon	84950360	84950485	.	-	.	ID=exon-XM_036155422.1-10;Parent=rna-XM_036155422.1;Dbxref=GeneID:93836,GenBank:XM_036155422.1,MGI:MGI:1934919;gbkey=mRNA;gene=Rnf111;product=ring finger 111%2C transcript variant X17;transcript_id=XM_036155422.1;extra_copy_number=0
CM058249.1	Liftoff	exon	84951490	84951838	.	-	.	ID=exon-XM_036155422.1-9;Parent=rna-XM_036155422.1;Dbxref=GeneID:93836,GenBank:XM_036155422.1,MGI:MGI:1934919;gbkey=mRNA;gene=Rnf111;product=ring finger 111%2C transcript variant X17;transcript_id=XM_036155422.1;extra_copy_number=0
CM058249.1	Liftoff	exon	84958376	84958628	.	-	.	ID=exon-XM_036155422.1-8;Parent=rna-XM_036155422.1;Dbxref=GeneID:93836,GenBank:XM_036155422.1,MGI:MGI:1934919;gbkey=mRNA;gene=Rnf111;product=ring finger 111%2C transcript variant X17;transcript_id=XM_036155422.1;extra_copy_number=0
CM058249.1	Liftoff	exon	84961591	84961907	.	-	.	ID=exon-XM_036155422.1-7;Parent=rna-XM_036155422.1;Dbxref=GeneID:93836,GenBank:XM_036155422.1,MGI:MGI:1934919;gbkey=mRNA;gene=Rnf111;product=ring finger 111%2C transcript variant X17;transcript_id=XM_036155422.1;extra_copy_number=0
CM058249.1	Liftoff	exon	84965914	84966108	.	-	.	ID=exon-XM_036155422.1-6;Parent=rna-XM_036155422.1;Dbxref=GeneID:93836,GenBank:XM_036155422.1,MGI:MGI:1934919;gbkey=mRNA;gene=Rnf111;product=ring finger 111%2C transcript variant X17;transcript_id=XM_036155422.1;extra_copy_number=0
CM058249.1	Liftoff	exon	84967080	84967243	.	-	.	ID=exon-XM_036155422.1-5;Parent=rna-XM_036155422.1;Dbxref=GeneID:93836,GenBank:XM_036155422.1,MGI:MGI:1934919;gbkey=mRNA;gene=Rnf111;product=ring finger 111%2C transcript variant X17;transcript_id=XM_036155422.1;extra_copy_number=0
CM058249.1	Liftoff	exon	84977445	84977571	.	-	.	ID=exon-XM_036155422.1-4;Parent=rna-XM_036155422.1;Dbxref=GeneID:93836,GenBank:XM_036155422.1,MGI:MGI:1934919;gbkey=mRNA;gene=Rnf111;product=ring finger 111%2C transcript variant X17;transcript_id=XM_036155422.1;extra_copy_number=0
CM058249.1	Liftoff	exon	84983866	84984758	.	-	.	ID=exon-XM_036155422.1-3;Parent=rna-XM_036155422.1;Dbxref=GeneID:93836,GenBank:XM_036155422.1,MGI:MGI:1934919;gbkey=mRNA;gene=Rnf111;product=ring finger 111%2C transcript variant X17;transcript_id=XM_036155422.1;extra_copy_number=0
CM058249.1	Liftoff	exon	85011079	85011141	.	-	.	ID=exon-XM_036155422.1-2;Parent=rna-XM_036155422.1;Dbxref=GeneID:93836,GenBank:XM_036155422.1,MGI:MGI:1934919;gbkey=mRNA;gene=Rnf111;product=ring finger 111%2C transcript variant X17;transcript_id=XM_036155422.1;extra_copy_number=0
CM058249.1	Liftoff	exon	85011598	85011971	.	-	.	ID=exon-XM_036155422.1-1;Parent=rna-XM_036155422.1;Dbxref=GeneID:93836,GenBank:XM_036155422.1,MGI:MGI:1934919;gbkey=mRNA;gene=Rnf111;product=ring finger 111%2C transcript variant X17;transcript_id=XM_036155422.1;extra_copy_number=0
CM058249.1	Liftoff	CDS	84935077	84935194	.	-	.	ID=cds-XP_036011315.1;Parent=rna-XM_036155422.1;Dbxref=GeneID:93836,GenBank:XP_036011315.1,MGI:MGI:1934919;Name=XP_036011315.1;gbkey=CDS;gene=Rnf111;product=E3 ubiquitin-protein ligase Arkadia isoform X14;protein_id=XP_036011315.1;extra_copy_number=0
CM058249.1	Liftoff	CDS	84937639	84937742	.	-	.	ID=cds-XP_036011315.1;Parent=rna-XM_036155422.1;Dbxref=GeneID:93836,GenBank:XP_036011315.1,MGI:MGI:1934919;Name=XP_036011315.1;gbkey=CDS;gene=Rnf111;product=E3 ubiquitin-protein ligase Arkadia isoform X14;protein_id=XP_036011315.1;extra_copy_number=0
CM058249.1	Liftoff	CDS	84939018	84939113	.	-	.	ID=cds-XP_036011315.1;Parent=rna-XM_036155422.1;Dbxref=GeneID:93836,GenBank:XP_036011315.1,MGI:MGI:1934919;Name=XP_036011315.1;gbkey=CDS;gene=Rnf111;product=E3 ubiquitin-protein ligase Arkadia isoform X14;protein_id=XP_036011315.1;extra_copy_number=0
CM058249.1	Liftoff	CDS	84940024	84940116	.	-	.	ID=cds-XP_036011315.1;Parent=rna-XM_036155422.1;Dbxref=GeneID:93836,GenBank:XP_036011315.1,MGI:MGI:1934919;Name=XP_036011315.1;gbkey=CDS;gene=Rnf111;product=E3 ubiquitin-protein ligase Arkadia isoform X14;protein_id=XP_036011315.1;extra_copy_number=0
CM058249.1	Liftoff	CDS	84948843	84948969	.	-	.	ID=cds-XP_036011315.1;Parent=rna-XM_036155422.1;Dbxref=GeneID:93836,GenBank:XP_036011315.1,MGI:MGI:1934919;Name=XP_036011315.1;gbkey=CDS;gene=Rnf111;product=E3 ubiquitin-protein ligase Arkadia isoform X14;protein_id=XP_036011315.1;extra_copy_number=0
CM058249.1	Liftoff	CDS	84950360	84950485	.	-	.	ID=cds-XP_036011315.1;Parent=rna-XM_036155422.1;Dbxref=GeneID:93836,GenBank:XP_036011315.1,MGI:MGI:1934919;Name=XP_036011315.1;gbkey=CDS;gene=Rnf111;product=E3 ubiquitin-protein ligase Arkadia isoform X14;protein_id=XP_036011315.1;extra_copy_number=0
CM058249.1	Liftoff	CDS	84951490	84951838	.	-	.	ID=cds-XP_036011315.1;Parent=rna-XM_036155422.1;Dbxref=GeneID:93836,GenBank:XP_036011315.1,MGI:MGI:1934919;Name=XP_036011315.1;gbkey=CDS;gene=Rnf111;product=E3 ubiquitin-protein ligase Arkadia isoform X14;protein_id=XP_036011315.1;extra_copy_number=0
CM058249.1	Liftoff	CDS	84958376	84958628	.	-	.	ID=cds-XP_036011315.1;Parent=rna-XM_036155422.1;Dbxref=GeneID:93836,GenBank:XP_036011315.1,MGI:MGI:1934919;Name=XP_036011315.1;gbkey=CDS;gene=Rnf111;product=E3 ubiquitin-protein ligase Arkadia isoform X14;protein_id=XP_036011315.1;extra_copy_number=0
CM058249.1	Liftoff	CDS	84961591	84961907	.	-	.	ID=cds-XP_036011315.1;Parent=rna-XM_036155422.1;Dbxref=GeneID:93836,GenBank:XP_036011315.1,MGI:MGI:1934919;Name=XP_036011315.1;gbkey=CDS;gene=Rnf111;product=E3 ubiquitin-protein ligase Arkadia isoform X14;protein_id=XP_036011315.1;extra_copy_number=0
CM058249.1	Liftoff	CDS	84965914	84966108	.	-	.	ID=cds-XP_036011315.1;Parent=rna-XM_036155422.1;Dbxref=GeneID:93836,GenBank:XP_036011315.1,MGI:MGI:1934919;Name=XP_036011315.1;gbkey=CDS;gene=Rnf111;product=E3 ubiquitin-protein ligase Arkadia isoform X14;protein_id=XP_036011315.1;extra_copy_number=0
CM058249.1	Liftoff	CDS	84967080	84967243	.	-	.	ID=cds-XP_036011315.1;Parent=rna-XM_036155422.1;Dbxref=GeneID:93836,GenBank:XP_036011315.1,MGI:MGI:1934919;Name=XP_036011315.1;gbkey=CDS;gene=Rnf111;product=E3 ubiquitin-protein ligase Arkadia isoform X14;protein_id=XP_036011315.1;extra_copy_number=0
CM058249.1	Liftoff	CDS	84977445	84977571	.	-	.	ID=cds-XP_036011315.1;Parent=rna-XM_036155422.1;Dbxref=GeneID:93836,GenBank:XP_036011315.1,MGI:MGI:1934919;Name=XP_036011315.1;gbkey=CDS;gene=Rnf111;product=E3 ubiquitin-protein ligase Arkadia isoform X14;protein_id=XP_036011315.1;extra_copy_number=0
CM058249.1	Liftoff	CDS	84983866	84984739	.	-	.	ID=cds-XP_036011315.1;Parent=rna-XM_036155422.1;Dbxref=GeneID:93836,GenBank:XP_036011315.1,MGI:MGI:1934919;Name=XP_036011315.1;gbkey=CDS;gene=Rnf111;product=E3 ubiquitin-protein ligase Arkadia isoform X14;protein_id=XP_036011315.1;extra_copy_number=0
CM058249.1	Liftoff	mRNA	84933972	85011529	.	-	.	ID=rna-XM_006511578.5;Parent=gene-Rnf111;Dbxref=GeneID:93836,GenBank:XM_006511578.5,MGI:MGI:1934919;Name=XM_006511578.5;gbkey=mRNA;gene=Rnf111;model_evidence=Supporting evidence includes similarity to: 2 mRNAs%2C 28 ESTs%2C 5 Proteins%2C 180 long SRA reads%2C and 100%25 coverage of the annotated genomic feature by RNAseq alignments%2C including 26 samples with support for all annotated introns;product=ring finger 111%2C transcript variant X4;transcript_id=XM_006511578.5;matches_ref_protein=True;valid_ORF=True;extra_copy_number=0
CM058249.1	Liftoff	exon	84933972	84935194	.	-	.	ID=exon-XM_006511578.5-14;Parent=rna-XM_006511578.5;Dbxref=GeneID:93836,GenBank:XM_006511578.5,MGI:MGI:1934919;gbkey=mRNA;gene=Rnf111;product=ring finger 111%2C transcript variant X4;transcript_id=XM_006511578.5;extra_copy_number=0
CM058249.1	Liftoff	exon	84937639	84937766	.	-	.	ID=exon-XM_006511578.5-13;Parent=rna-XM_006511578.5;Dbxref=GeneID:93836,GenBank:XM_006511578.5,MGI:MGI:1934919;gbkey=mRNA;gene=Rnf111;product=ring finger 111%2C transcript variant X4;transcript_id=XM_006511578.5;extra_copy_number=0
CM058249.1	Liftoff	exon	84939018	84939113	.	-	.	ID=exon-XM_006511578.5-12;Parent=rna-XM_006511578.5;Dbxref=GeneID:93836,GenBank:XM_006511578.5,MGI:MGI:1934919;gbkey=mRNA;gene=Rnf111;product=ring finger 111%2C transcript variant X4;transcript_id=XM_006511578.5;extra_copy_number=0
CM058249.1	Liftoff	exon	84940024	84940116	.	-	.	ID=exon-XM_006511578.5-11;Parent=rna-XM_006511578.5;Dbxref=GeneID:93836,GenBank:XM_006511578.5,MGI:MGI:1934919;gbkey=mRNA;gene=Rnf111;product=ring finger 111%2C transcript variant X4;transcript_id=XM_006511578.5;extra_copy_number=0
CM058249.1	Liftoff	exon	84948843	84948969	.	-	.	ID=exon-XM_006511578.5-10;Parent=rna-XM_006511578.5;Dbxref=GeneID:93836,GenBank:XM_006511578.5,MGI:MGI:1934919;gbkey=mRNA;gene=Rnf111;product=ring finger 111%2C transcript variant X4;transcript_id=XM_006511578.5;extra_copy_number=0
CM058249.1	Liftoff	exon	84950360	84950485	.	-	.	ID=exon-XM_006511578.5-9;Parent=rna-XM_006511578.5;Dbxref=GeneID:93836,GenBank:XM_006511578.5,MGI:MGI:1934919;gbkey=mRNA;gene=Rnf111;product=ring finger 111%2C transcript variant X4;transcript_id=XM_006511578.5;extra_copy_number=0
CM058249.1	Liftoff	exon	84951490	84951838	.	-	.	ID=exon-XM_006511578.5-8;Parent=rna-XM_006511578.5;Dbxref=GeneID:93836,GenBank:XM_006511578.5,MGI:MGI:1934919;gbkey=mRNA;gene=Rnf111;product=ring finger 111%2C transcript variant X4;transcript_id=XM_006511578.5;extra_copy_number=0
CM058249.1	Liftoff	exon	84958376	84958631	.	-	.	ID=exon-XM_006511578.5-7;Parent=rna-XM_006511578.5;Dbxref=GeneID:93836,GenBank:XM_006511578.5,MGI:MGI:1934919;gbkey=mRNA;gene=Rnf111;product=ring finger 111%2C transcript variant X4;transcript_id=XM_006511578.5;extra_copy_number=0
CM058249.1	Liftoff	exon	84961591	84961907	.	-	.	ID=exon-XM_006511578.5-6;Parent=rna-XM_006511578.5;Dbxref=GeneID:93836,GenBank:XM_006511578.5,MGI:MGI:1934919;gbkey=mRNA;gene=Rnf111;product=ring finger 111%2C transcript variant X4;transcript_id=XM_006511578.5;extra_copy_number=0
CM058249.1	Liftoff	exon	84965914	84966108	.	-	.	ID=exon-XM_006511578.5-5;Parent=rna-XM_006511578.5;Dbxref=GeneID:93836,GenBank:XM_006511578.5,MGI:MGI:1934919;gbkey=mRNA;gene=Rnf111;product=ring finger 111%2C transcript variant X4;transcript_id=XM_006511578.5;extra_copy_number=0
CM058249.1	Liftoff	exon	84967080	84967243	.	-	.	ID=exon-XM_006511578.5-4;Parent=rna-XM_006511578.5;Dbxref=GeneID:93836,GenBank:XM_006511578.5,MGI:MGI:1934919;gbkey=mRNA;gene=Rnf111;product=ring finger 111%2C transcript variant X4;transcript_id=XM_006511578.5;extra_copy_number=0
CM058249.1	Liftoff	exon	84977445	84977571	.	-	.	ID=exon-XM_006511578.5-3;Parent=rna-XM_006511578.5;Dbxref=GeneID:93836,GenBank:XM_006511578.5,MGI:MGI:1934919;gbkey=mRNA;gene=Rnf111;product=ring finger 111%2C transcript variant X4;transcript_id=XM_006511578.5;extra_copy_number=0
CM058249.1	Liftoff	exon	84983866	84984758	.	-	.	ID=exon-XM_006511578.5-2;Parent=rna-XM_006511578.5;Dbxref=GeneID:93836,GenBank:XM_006511578.5,MGI:MGI:1934919;gbkey=mRNA;gene=Rnf111;product=ring finger 111%2C transcript variant X4;transcript_id=XM_006511578.5;extra_copy_number=0
CM058249.1	Liftoff	exon	85011182	85011529	.	-	.	ID=exon-XM_006511578.5-1;Parent=rna-XM_006511578.5;Dbxref=GeneID:93836,GenBank:XM_006511578.5,MGI:MGI:1934919;gbkey=mRNA;gene=Rnf111;product=ring finger 111%2C transcript variant X4;transcript_id=XM_006511578.5;extra_copy_number=0
CM058249.1	Liftoff	CDS	84935077	84935194	.	-	.	ID=cds-XP_006511641.1;Parent=rna-XM_006511578.5;Dbxref=GeneID:93836,GenBank:XP_006511641.1,MGI:MGI:1934919;Name=XP_006511641.1;gbkey=CDS;gene=Rnf111;product=E3 ubiquitin-protein ligase Arkadia isoform X4;protein_id=XP_006511641.1;extra_copy_number=0
CM058249.1	Liftoff	CDS	84937639	84937766	.	-	.	ID=cds-XP_006511641.1;Parent=rna-XM_006511578.5;Dbxref=GeneID:93836,GenBank:XP_006511641.1,MGI:MGI:1934919;Name=XP_006511641.1;gbkey=CDS;gene=Rnf111;product=E3 ubiquitin-protein ligase Arkadia isoform X4;protein_id=XP_006511641.1;extra_copy_number=0
CM058249.1	Liftoff	CDS	84939018	84939113	.	-	.	ID=cds-XP_006511641.1;Parent=rna-XM_006511578.5;Dbxref=GeneID:93836,GenBank:XP_006511641.1,MGI:MGI:1934919;Name=XP_006511641.1;gbkey=CDS;gene=Rnf111;product=E3 ubiquitin-protein ligase Arkadia isoform X4;protein_id=XP_006511641.1;extra_copy_number=0
CM058249.1	Liftoff	CDS	84940024	84940116	.	-	.	ID=cds-XP_006511641.1;Parent=rna-XM_006511578.5;Dbxref=GeneID:93836,GenBank:XP_006511641.1,MGI:MGI:1934919;Name=XP_006511641.1;gbkey=CDS;gene=Rnf111;product=E3 ubiquitin-protein ligase Arkadia isoform X4;protein_id=XP_006511641.1;extra_copy_number=0
CM058249.1	Liftoff	CDS	84948843	84948969	.	-	.	ID=cds-XP_006511641.1;Parent=rna-XM_006511578.5;Dbxref=GeneID:93836,GenBank:XP_006511641.1,MGI:MGI:1934919;Name=XP_006511641.1;gbkey=CDS;gene=Rnf111;product=E3 ubiquitin-protein ligase Arkadia isoform X4;protein_id=XP_006511641.1;extra_copy_number=0
CM058249.1	Liftoff	CDS	84950360	84950485	.	-	.	ID=cds-XP_006511641.1;Parent=rna-XM_006511578.5;Dbxref=GeneID:93836,GenBank:XP_006511641.1,MGI:MGI:1934919;Name=XP_006511641.1;gbkey=CDS;gene=Rnf111;product=E3 ubiquitin-protein ligase Arkadia isoform X4;protein_id=XP_006511641.1;extra_copy_number=0
CM058249.1	Liftoff	CDS	84951490	84951838	.	-	.	ID=cds-XP_006511641.1;Parent=rna-XM_006511578.5;Dbxref=GeneID:93836,GenBank:XP_006511641.1,MGI:MGI:1934919;Name=XP_006511641.1;gbkey=CDS;gene=Rnf111;product=E3 ubiquitin-protein ligase Arkadia isoform X4;protein_id=XP_006511641.1;extra_copy_number=0
CM058249.1	Liftoff	CDS	84958376	84958631	.	-	.	ID=cds-XP_006511641.1;Parent=rna-XM_006511578.5;Dbxref=GeneID:93836,GenBank:XP_006511641.1,MGI:MGI:1934919;Name=XP_006511641.1;gbkey=CDS;gene=Rnf111;product=E3 ubiquitin-protein ligase Arkadia isoform X4;protein_id=XP_006511641.1;extra_copy_number=0
CM058249.1	Liftoff	CDS	84961591	84961907	.	-	.	ID=cds-XP_006511641.1;Parent=rna-XM_006511578.5;Dbxref=GeneID:93836,GenBank:XP_006511641.1,MGI:MGI:1934919;Name=XP_006511641.1;gbkey=CDS;gene=Rnf111;product=E3 ubiquitin-protein ligase Arkadia isoform X4;protein_id=XP_006511641.1;extra_copy_number=0
CM058249.1	Liftoff	CDS	84965914	84966108	.	-	.	ID=cds-XP_006511641.1;Parent=rna-XM_006511578.5;Dbxref=GeneID:93836,GenBank:XP_006511641.1,MGI:MGI:1934919;Name=XP_006511641.1;gbkey=CDS;gene=Rnf111;product=E3 ubiquitin-protein ligase Arkadia isoform X4;protein_id=XP_006511641.1;extra_copy_number=0
CM058249.1	Liftoff	CDS	84967080	84967243	.	-	.	ID=cds-XP_006511641.1;Parent=rna-XM_006511578.5;Dbxref=GeneID:93836,GenBank:XP_006511641.1,MGI:MGI:1934919;Name=XP_006511641.1;gbkey=CDS;gene=Rnf111;product=E3 ubiquitin-protein ligase Arkadia isoform X4;protein_id=XP_006511641.1;extra_copy_number=0
CM058249.1	Liftoff	CDS	84977445	84977571	.	-	.	ID=cds-XP_006511641.1;Parent=rna-XM_006511578.5;Dbxref=GeneID:93836,GenBank:XP_006511641.1,MGI:MGI:1934919;Name=XP_006511641.1;gbkey=CDS;gene=Rnf111;product=E3 ubiquitin-protein ligase Arkadia isoform X4;protein_id=XP_006511641.1;extra_copy_number=0
CM058249.1	Liftoff	CDS	84983866	84984758	.	-	.	ID=cds-XP_006511641.1;Parent=rna-XM_006511578.5;Dbxref=GeneID:93836,GenBank:XP_006511641.1,MGI:MGI:1934919;Name=XP_006511641.1;gbkey=CDS;gene=Rnf111;product=E3 ubiquitin-protein ligase Arkadia isoform X4;protein_id=XP_006511641.1;extra_copy_number=0
CM058249.1	Liftoff	CDS	85011182	85011459	.	-	.	ID=cds-XP_006511641.1;Parent=rna-XM_006511578.5;Dbxref=GeneID:93836,GenBank:XP_006511641.1,MGI:MGI:1934919;Name=XP_006511641.1;gbkey=CDS;gene=Rnf111;product=E3 ubiquitin-protein ligase Arkadia isoform X4;protein_id=XP_006511641.1;extra_copy_number=0
CM058249.1	Liftoff	mRNA	84933972	85011948	.	-	.	ID=rna-XM_006511582.4;Parent=gene-Rnf111;Dbxref=GeneID:93836,GenBank:XM_006511582.4,MGI:MGI:1934919;Name=XM_006511582.4;gbkey=mRNA;gene=Rnf111;model_evidence=Supporting evidence includes similarity to: 3 mRNAs%2C 25 ESTs%2C 2 Proteins%2C 243 long SRA reads%2C and 100%25 coverage of the annotated genomic feature by RNAseq alignments%2C including 34 samples with support for all annotated introns;product=ring finger 111%2C transcript variant X9;transcript_id=XM_006511582.4;matches_ref_protein=True;valid_ORF=True;extra_copy_number=0
CM058249.1	Liftoff	exon	84933972	84935194	.	-	.	ID=exon-XM_006511582.4-14;Parent=rna-XM_006511582.4;Dbxref=GeneID:93836,GenBank:XM_006511582.4,MGI:MGI:1934919;gbkey=mRNA;gene=Rnf111;product=ring finger 111%2C transcript variant X9;transcript_id=XM_006511582.4;extra_copy_number=0
CM058249.1	Liftoff	exon	84937639	84937766	.	-	.	ID=exon-XM_006511582.4-13;Parent=rna-XM_006511582.4;Dbxref=GeneID:93836,GenBank:XM_006511582.4,MGI:MGI:1934919;gbkey=mRNA;gene=Rnf111;product=ring finger 111%2C transcript variant X9;transcript_id=XM_006511582.4;extra_copy_number=0
CM058249.1	Liftoff	exon	84939018	84939113	.	-	.	ID=exon-XM_006511582.4-12;Parent=rna-XM_006511582.4;Dbxref=GeneID:93836,GenBank:XM_006511582.4,MGI:MGI:1934919;gbkey=mRNA;gene=Rnf111;product=ring finger 111%2C transcript variant X9;transcript_id=XM_006511582.4;extra_copy_number=0
CM058249.1	Liftoff	exon	84940024	84940116	.	-	.	ID=exon-XM_006511582.4-11;Parent=rna-XM_006511582.4;Dbxref=GeneID:93836,GenBank:XM_006511582.4,MGI:MGI:1934919;gbkey=mRNA;gene=Rnf111;product=ring finger 111%2C transcript variant X9;transcript_id=XM_006511582.4;extra_copy_number=0
CM058249.1	Liftoff	exon	84948843	84948969	.	-	.	ID=exon-XM_006511582.4-10;Parent=rna-XM_006511582.4;Dbxref=GeneID:93836,GenBank:XM_006511582.4,MGI:MGI:1934919;gbkey=mRNA;gene=Rnf111;product=ring finger 111%2C transcript variant X9;transcript_id=XM_006511582.4;extra_copy_number=0
CM058249.1	Liftoff	exon	84950360	84950512	.	-	.	ID=exon-XM_006511582.4-9;Parent=rna-XM_006511582.4;Dbxref=GeneID:93836,GenBank:XM_006511582.4,MGI:MGI:1934919;gbkey=mRNA;gene=Rnf111;product=ring finger 111%2C transcript variant X9;transcript_id=XM_006511582.4;extra_copy_number=0
CM058249.1	Liftoff	exon	84951490	84951838	.	-	.	ID=exon-XM_006511582.4-8;Parent=rna-XM_006511582.4;Dbxref=GeneID:93836,GenBank:XM_006511582.4,MGI:MGI:1934919;gbkey=mRNA;gene=Rnf111;product=ring finger 111%2C transcript variant X9;transcript_id=XM_006511582.4;extra_copy_number=0
CM058249.1	Liftoff	exon	84958376	84958631	.	-	.	ID=exon-XM_006511582.4-7;Parent=rna-XM_006511582.4;Dbxref=GeneID:93836,GenBank:XM_006511582.4,MGI:MGI:1934919;gbkey=mRNA;gene=Rnf111;product=ring finger 111%2C transcript variant X9;transcript_id=XM_006511582.4;extra_copy_number=0
CM058249.1	Liftoff	exon	84961591	84961907	.	-	.	ID=exon-XM_006511582.4-6;Parent=rna-XM_006511582.4;Dbxref=GeneID:93836,GenBank:XM_006511582.4,MGI:MGI:1934919;gbkey=mRNA;gene=Rnf111;product=ring finger 111%2C transcript variant X9;transcript_id=XM_006511582.4;extra_copy_number=0
CM058249.1	Liftoff	exon	84965914	84966108	.	-	.	ID=exon-XM_006511582.4-5;Parent=rna-XM_006511582.4;Dbxref=GeneID:93836,GenBank:XM_006511582.4,MGI:MGI:1934919;gbkey=mRNA;gene=Rnf111;product=ring finger 111%2C transcript variant X9;transcript_id=XM_006511582.4;extra_copy_number=0
CM058249.1	Liftoff	exon	84967080	84967243	.	-	.	ID=exon-XM_006511582.4-4;Parent=rna-XM_006511582.4;Dbxref=GeneID:93836,GenBank:XM_006511582.4,MGI:MGI:1934919;gbkey=mRNA;gene=Rnf111;product=ring finger 111%2C transcript variant X9;transcript_id=XM_006511582.4;extra_copy_number=0
CM058249.1	Liftoff	exon	84977445	84977571	.	-	.	ID=exon-XM_006511582.4-3;Parent=rna-XM_006511582.4;Dbxref=GeneID:93836,GenBank:XM_006511582.4,MGI:MGI:1934919;gbkey=mRNA;gene=Rnf111;product=ring finger 111%2C transcript variant X9;transcript_id=XM_006511582.4;extra_copy_number=0
CM058249.1	Liftoff	exon	84983866	84984758	.	-	.	ID=exon-XM_006511582.4-2;Parent=rna-XM_006511582.4;Dbxref=GeneID:93836,GenBank:XM_006511582.4,MGI:MGI:1934919;gbkey=mRNA;gene=Rnf111;product=ring finger 111%2C transcript variant X9;transcript_id=XM_006511582.4;extra_copy_number=0
CM058249.1	Liftoff	exon	85011598	85011948	.	-	.	ID=exon-XM_006511582.4-1;Parent=rna-XM_006511582.4;Dbxref=GeneID:93836,GenBank:XM_006511582.4,MGI:MGI:1934919;gbkey=mRNA;gene=Rnf111;product=ring finger 111%2C transcript variant X9;transcript_id=XM_006511582.4;extra_copy_number=0
CM058249.1	Liftoff	CDS	84935077	84935194	.	-	.	ID=cds-XP_006511645.1;Parent=rna-XM_006511582.4;Dbxref=GeneID:93836,GenBank:XP_006511645.1,MGI:MGI:1934919;Name=XP_006511645.1;gbkey=CDS;gene=Rnf111;product=E3 ubiquitin-protein ligase Arkadia isoform X8;protein_id=XP_006511645.1;extra_copy_number=0
CM058249.1	Liftoff	CDS	84937639	84937766	.	-	.	ID=cds-XP_006511645.1;Parent=rna-XM_006511582.4;Dbxref=GeneID:93836,GenBank:XP_006511645.1,MGI:MGI:1934919;Name=XP_006511645.1;gbkey=CDS;gene=Rnf111;product=E3 ubiquitin-protein ligase Arkadia isoform X8;protein_id=XP_006511645.1;extra_copy_number=0
CM058249.1	Liftoff	CDS	84939018	84939113	.	-	.	ID=cds-XP_006511645.1;Parent=rna-XM_006511582.4;Dbxref=GeneID:93836,GenBank:XP_006511645.1,MGI:MGI:1934919;Name=XP_006511645.1;gbkey=CDS;gene=Rnf111;product=E3 ubiquitin-protein ligase Arkadia isoform X8;protein_id=XP_006511645.1;extra_copy_number=0
CM058249.1	Liftoff	CDS	84940024	84940116	.	-	.	ID=cds-XP_006511645.1;Parent=rna-XM_006511582.4;Dbxref=GeneID:93836,GenBank:XP_006511645.1,MGI:MGI:1934919;Name=XP_006511645.1;gbkey=CDS;gene=Rnf111;product=E3 ubiquitin-protein ligase Arkadia isoform X8;protein_id=XP_006511645.1;extra_copy_number=0
CM058249.1	Liftoff	CDS	84948843	84948969	.	-	.	ID=cds-XP_006511645.1;Parent=rna-XM_006511582.4;Dbxref=GeneID:93836,GenBank:XP_006511645.1,MGI:MGI:1934919;Name=XP_006511645.1;gbkey=CDS;gene=Rnf111;product=E3 ubiquitin-protein ligase Arkadia isoform X8;protein_id=XP_006511645.1;extra_copy_number=0
CM058249.1	Liftoff	CDS	84950360	84950512	.	-	.	ID=cds-XP_006511645.1;Parent=rna-XM_006511582.4;Dbxref=GeneID:93836,GenBank:XP_006511645.1,MGI:MGI:1934919;Name=XP_006511645.1;gbkey=CDS;gene=Rnf111;product=E3 ubiquitin-protein ligase Arkadia isoform X8;protein_id=XP_006511645.1;extra_copy_number=0
CM058249.1	Liftoff	CDS	84951490	84951838	.	-	.	ID=cds-XP_006511645.1;Parent=rna-XM_006511582.4;Dbxref=GeneID:93836,GenBank:XP_006511645.1,MGI:MGI:1934919;Name=XP_006511645.1;gbkey=CDS;gene=Rnf111;product=E3 ubiquitin-protein ligase Arkadia isoform X8;protein_id=XP_006511645.1;extra_copy_number=0
CM058249.1	Liftoff	CDS	84958376	84958631	.	-	.	ID=cds-XP_006511645.1;Parent=rna-XM_006511582.4;Dbxref=GeneID:93836,GenBank:XP_006511645.1,MGI:MGI:1934919;Name=XP_006511645.1;gbkey=CDS;gene=Rnf111;product=E3 ubiquitin-protein ligase Arkadia isoform X8;protein_id=XP_006511645.1;extra_copy_number=0
CM058249.1	Liftoff	CDS	84961591	84961907	.	-	.	ID=cds-XP_006511645.1;Parent=rna-XM_006511582.4;Dbxref=GeneID:93836,GenBank:XP_006511645.1,MGI:MGI:1934919;Name=XP_006511645.1;gbkey=CDS;gene=Rnf111;product=E3 ubiquitin-protein ligase Arkadia isoform X8;protein_id=XP_006511645.1;extra_copy_number=0
CM058249.1	Liftoff	CDS	84965914	84966108	.	-	.	ID=cds-XP_006511645.1;Parent=rna-XM_006511582.4;Dbxref=GeneID:93836,GenBank:XP_006511645.1,MGI:MGI:1934919;Name=XP_006511645.1;gbkey=CDS;gene=Rnf111;product=E3 ubiquitin-protein ligase Arkadia isoform X8;protein_id=XP_006511645.1;extra_copy_number=0
CM058249.1	Liftoff	CDS	84967080	84967243	.	-	.	ID=cds-XP_006511645.1;Parent=rna-XM_006511582.4;Dbxref=GeneID:93836,GenBank:XP_006511645.1,MGI:MGI:1934919;Name=XP_006511645.1;gbkey=CDS;gene=Rnf111;product=E3 ubiquitin-protein ligase Arkadia isoform X8;protein_id=XP_006511645.1;extra_copy_number=0
CM058249.1	Liftoff	CDS	84977445	84977571	.	-	.	ID=cds-XP_006511645.1;Parent=rna-XM_006511582.4;Dbxref=GeneID:93836,GenBank:XP_006511645.1,MGI:MGI:1934919;Name=XP_006511645.1;gbkey=CDS;gene=Rnf111;product=E3 ubiquitin-protein ligase Arkadia isoform X8;protein_id=XP_006511645.1;extra_copy_number=0
CM058249.1	Liftoff	CDS	84983866	84984739	.	-	.	ID=cds-XP_006511645.1;Parent=rna-XM_006511582.4;Dbxref=GeneID:93836,GenBank:XP_006511645.1,MGI:MGI:1934919;Name=XP_006511645.1;gbkey=CDS;gene=Rnf111;product=E3 ubiquitin-protein ligase Arkadia isoform X8;protein_id=XP_006511645.1;extra_copy_number=0
CM058249.1	Liftoff	mRNA	84933972	85011935	.	-	.	ID=rna-XM_006511583.5;Parent=gene-Rnf111;Dbxref=GeneID:93836,GenBank:XM_006511583.5,MGI:MGI:1934919;Name=XM_006511583.5;gbkey=mRNA;gene=Rnf111;model_evidence=Supporting evidence includes similarity to: 2 mRNAs%2C 25 ESTs%2C 2 Proteins%2C 176 long SRA reads%2C and 100%25 coverage of the annotated genomic feature by RNAseq alignments%2C including 34 samples with support for all annotated introns;product=ring finger 111%2C transcript variant X8;transcript_id=XM_006511583.5;matches_ref_protein=True;valid_ORF=True;extra_copy_number=0
CM058249.1	Liftoff	exon	84933972	84935194	.	-	.	ID=exon-XM_006511583.5-15;Parent=rna-XM_006511583.5;Dbxref=GeneID:93836,GenBank:XM_006511583.5,MGI:MGI:1934919;gbkey=mRNA;gene=Rnf111;product=ring finger 111%2C transcript variant X8;transcript_id=XM_006511583.5;extra_copy_number=0
CM058249.1	Liftoff	exon	84937639	84937766	.	-	.	ID=exon-XM_006511583.5-14;Parent=rna-XM_006511583.5;Dbxref=GeneID:93836,GenBank:XM_006511583.5,MGI:MGI:1934919;gbkey=mRNA;gene=Rnf111;product=ring finger 111%2C transcript variant X8;transcript_id=XM_006511583.5;extra_copy_number=0
CM058249.1	Liftoff	exon	84939018	84939113	.	-	.	ID=exon-XM_006511583.5-13;Parent=rna-XM_006511583.5;Dbxref=GeneID:93836,GenBank:XM_006511583.5,MGI:MGI:1934919;gbkey=mRNA;gene=Rnf111;product=ring finger 111%2C transcript variant X8;transcript_id=XM_006511583.5;extra_copy_number=0
CM058249.1	Liftoff	exon	84940024	84940116	.	-	.	ID=exon-XM_006511583.5-12;Parent=rna-XM_006511583.5;Dbxref=GeneID:93836,GenBank:XM_006511583.5,MGI:MGI:1934919;gbkey=mRNA;gene=Rnf111;product=ring finger 111%2C transcript variant X8;transcript_id=XM_006511583.5;extra_copy_number=0
CM058249.1	Liftoff	exon	84948843	84948969	.	-	.	ID=exon-XM_006511583.5-11;Parent=rna-XM_006511583.5;Dbxref=GeneID:93836,GenBank:XM_006511583.5,MGI:MGI:1934919;gbkey=mRNA;gene=Rnf111;product=ring finger 111%2C transcript variant X8;transcript_id=XM_006511583.5;extra_copy_number=0
CM058249.1	Liftoff	exon	84950360	84950512	.	-	.	ID=exon-XM_006511583.5-10;Parent=rna-XM_006511583.5;Dbxref=GeneID:93836,GenBank:XM_006511583.5,MGI:MGI:1934919;gbkey=mRNA;gene=Rnf111;product=ring finger 111%2C transcript variant X8;transcript_id=XM_006511583.5;extra_copy_number=0
CM058249.1	Liftoff	exon	84951490	84951838	.	-	.	ID=exon-XM_006511583.5-9;Parent=rna-XM_006511583.5;Dbxref=GeneID:93836,GenBank:XM_006511583.5,MGI:MGI:1934919;gbkey=mRNA;gene=Rnf111;product=ring finger 111%2C transcript variant X8;transcript_id=XM_006511583.5;extra_copy_number=0
CM058249.1	Liftoff	exon	84958376	84958631	.	-	.	ID=exon-XM_006511583.5-8;Parent=rna-XM_006511583.5;Dbxref=GeneID:93836,GenBank:XM_006511583.5,MGI:MGI:1934919;gbkey=mRNA;gene=Rnf111;product=ring finger 111%2C transcript variant X8;transcript_id=XM_006511583.5;extra_copy_number=0
CM058249.1	Liftoff	exon	84961591	84961907	.	-	.	ID=exon-XM_006511583.5-7;Parent=rna-XM_006511583.5;Dbxref=GeneID:93836,GenBank:XM_006511583.5,MGI:MGI:1934919;gbkey=mRNA;gene=Rnf111;product=ring finger 111%2C transcript variant X8;transcript_id=XM_006511583.5;extra_copy_number=0
CM058249.1	Liftoff	exon	84965914	84966108	.	-	.	ID=exon-XM_006511583.5-6;Parent=rna-XM_006511583.5;Dbxref=GeneID:93836,GenBank:XM_006511583.5,MGI:MGI:1934919;gbkey=mRNA;gene=Rnf111;product=ring finger 111%2C transcript variant X8;transcript_id=XM_006511583.5;extra_copy_number=0
CM058249.1	Liftoff	exon	84967080	84967243	.	-	.	ID=exon-XM_006511583.5-5;Parent=rna-XM_006511583.5;Dbxref=GeneID:93836,GenBank:XM_006511583.5,MGI:MGI:1934919;gbkey=mRNA;gene=Rnf111;product=ring finger 111%2C transcript variant X8;transcript_id=XM_006511583.5;extra_copy_number=0
CM058249.1	Liftoff	exon	84977445	84977571	.	-	.	ID=exon-XM_006511583.5-4;Parent=rna-XM_006511583.5;Dbxref=GeneID:93836,GenBank:XM_006511583.5,MGI:MGI:1934919;gbkey=mRNA;gene=Rnf111;product=ring finger 111%2C transcript variant X8;transcript_id=XM_006511583.5;extra_copy_number=0
CM058249.1	Liftoff	exon	84983866	84984758	.	-	.	ID=exon-XM_006511583.5-3;Parent=rna-XM_006511583.5;Dbxref=GeneID:93836,GenBank:XM_006511583.5,MGI:MGI:1934919;gbkey=mRNA;gene=Rnf111;product=ring finger 111%2C transcript variant X8;transcript_id=XM_006511583.5;extra_copy_number=0
CM058249.1	Liftoff	exon	85011079	85011141	.	-	.	ID=exon-XM_006511583.5-2;Parent=rna-XM_006511583.5;Dbxref=GeneID:93836,GenBank:XM_006511583.5,MGI:MGI:1934919;gbkey=mRNA;gene=Rnf111;product=ring finger 111%2C transcript variant X8;transcript_id=XM_006511583.5;extra_copy_number=0
CM058249.1	Liftoff	exon	85011598	85011935	.	-	.	ID=exon-XM_006511583.5-1;Parent=rna-XM_006511583.5;Dbxref=GeneID:93836,GenBank:XM_006511583.5,MGI:MGI:1934919;gbkey=mRNA;gene=Rnf111;product=ring finger 111%2C transcript variant X8;transcript_id=XM_006511583.5;extra_copy_number=0
CM058249.1	Liftoff	CDS	84935077	84935194	.	-	.	ID=cds-XP_006511646.1;Parent=rna-XM_006511583.5;Dbxref=GeneID:93836,GenBank:XP_006511646.1,MGI:MGI:1934919;Name=XP_006511646.1;gbkey=CDS;gene=Rnf111;product=E3 ubiquitin-protein ligase Arkadia isoform X8;protein_id=XP_006511646.1;extra_copy_number=0
CM058249.1	Liftoff	CDS	84937639	84937766	.	-	.	ID=cds-XP_006511646.1;Parent=rna-XM_006511583.5;Dbxref=GeneID:93836,GenBank:XP_006511646.1,MGI:MGI:1934919;Name=XP_006511646.1;gbkey=CDS;gene=Rnf111;product=E3 ubiquitin-protein ligase Arkadia isoform X8;protein_id=XP_006511646.1;extra_copy_number=0
CM058249.1	Liftoff	CDS	84939018	84939113	.	-	.	ID=cds-XP_006511646.1;Parent=rna-XM_006511583.5;Dbxref=GeneID:93836,GenBank:XP_006511646.1,MGI:MGI:1934919;Name=XP_006511646.1;gbkey=CDS;gene=Rnf111;product=E3 ubiquitin-protein ligase Arkadia isoform X8;protein_id=XP_006511646.1;extra_copy_number=0
CM058249.1	Liftoff	CDS	84940024	84940116	.	-	.	ID=cds-XP_006511646.1;Parent=rna-XM_006511583.5;Dbxref=GeneID:93836,GenBank:XP_006511646.1,MGI:MGI:1934919;Name=XP_006511646.1;gbkey=CDS;gene=Rnf111;product=E3 ubiquitin-protein ligase Arkadia isoform X8;protein_id=XP_006511646.1;extra_copy_number=0
CM058249.1	Liftoff	CDS	84948843	84948969	.	-	.	ID=cds-XP_006511646.1;Parent=rna-XM_006511583.5;Dbxref=GeneID:93836,GenBank:XP_006511646.1,MGI:MGI:1934919;Name=XP_006511646.1;gbkey=CDS;gene=Rnf111;product=E3 ubiquitin-protein ligase Arkadia isoform X8;protein_id=XP_006511646.1;extra_copy_number=0
CM058249.1	Liftoff	CDS	84950360	84950512	.	-	.	ID=cds-XP_006511646.1;Parent=rna-XM_006511583.5;Dbxref=GeneID:93836,GenBank:XP_006511646.1,MGI:MGI:1934919;Name=XP_006511646.1;gbkey=CDS;gene=Rnf111;product=E3 ubiquitin-protein ligase Arkadia isoform X8;protein_id=XP_006511646.1;extra_copy_number=0
CM058249.1	Liftoff	CDS	84951490	84951838	.	-	.	ID=cds-XP_006511646.1;Parent=rna-XM_006511583.5;Dbxref=GeneID:93836,GenBank:XP_006511646.1,MGI:MGI:1934919;Name=XP_006511646.1;gbkey=CDS;gene=Rnf111;product=E3 ubiquitin-protein ligase Arkadia isoform X8;protein_id=XP_006511646.1;extra_copy_number=0
CM058249.1	Liftoff	CDS	84958376	84958631	.	-	.	ID=cds-XP_006511646.1;Parent=rna-XM_006511583.5;Dbxref=GeneID:93836,GenBank:XP_006511646.1,MGI:MGI:1934919;Name=XP_006511646.1;gbkey=CDS;gene=Rnf111;product=E3 ubiquitin-protein ligase Arkadia isoform X8;protein_id=XP_006511646.1;extra_copy_number=0
CM058249.1	Liftoff	CDS	84961591	84961907	.	-	.	ID=cds-XP_006511646.1;Parent=rna-XM_006511583.5;Dbxref=GeneID:93836,GenBank:XP_006511646.1,MGI:MGI:1934919;Name=XP_006511646.1;gbkey=CDS;gene=Rnf111;product=E3 ubiquitin-protein ligase Arkadia isoform X8;protein_id=XP_006511646.1;extra_copy_number=0
CM058249.1	Liftoff	CDS	84965914	84966108	.	-	.	ID=cds-XP_006511646.1;Parent=rna-XM_006511583.5;Dbxref=GeneID:93836,GenBank:XP_006511646.1,MGI:MGI:1934919;Name=XP_006511646.1;gbkey=CDS;gene=Rnf111;product=E3 ubiquitin-protein ligase Arkadia isoform X8;protein_id=XP_006511646.1;extra_copy_number=0
CM058249.1	Liftoff	CDS	84967080	84967243	.	-	.	ID=cds-XP_006511646.1;Parent=rna-XM_006511583.5;Dbxref=GeneID:93836,GenBank:XP_006511646.1,MGI:MGI:1934919;Name=XP_006511646.1;gbkey=CDS;gene=Rnf111;product=E3 ubiquitin-protein ligase Arkadia isoform X8;protein_id=XP_006511646.1;extra_copy_number=0
CM058249.1	Liftoff	CDS	84977445	84977571	.	-	.	ID=cds-XP_006511646.1;Parent=rna-XM_006511583.5;Dbxref=GeneID:93836,GenBank:XP_006511646.1,MGI:MGI:1934919;Name=XP_006511646.1;gbkey=CDS;gene=Rnf111;product=E3 ubiquitin-protein ligase Arkadia isoform X8;protein_id=XP_006511646.1;extra_copy_number=0
CM058249.1	Liftoff	CDS	84983866	84984739	.	-	.	ID=cds-XP_006511646.1;Parent=rna-XM_006511583.5;Dbxref=GeneID:93836,GenBank:XP_006511646.1,MGI:MGI:1934919;Name=XP_006511646.1;gbkey=CDS;gene=Rnf111;product=E3 ubiquitin-protein ligase Arkadia isoform X8;protein_id=XP_006511646.1;extra_copy_number=0
CM058249.1	Liftoff	mRNA	84933972	85011538	.	-	.	ID=rna-XM_006511584.4;Parent=gene-Rnf111;Dbxref=GeneID:93836,GenBank:XM_006511584.4,MGI:MGI:1934919;Name=XM_006511584.4;gbkey=mRNA;gene=Rnf111;model_evidence=Supporting evidence includes similarity to: 2 mRNAs%2C 26 ESTs%2C 2 Proteins%2C 140 long SRA reads%2C and 99%25 coverage of the annotated genomic feature by RNAseq alignments%2C including 22 samples with support for all annotated introns;product=ring finger 111%2C transcript variant X10;transcript_id=XM_006511584.4;matches_ref_protein=True;valid_ORF=True;extra_copy_number=0
CM058249.1	Liftoff	exon	84933972	84935194	.	-	.	ID=exon-XM_006511584.4-15;Parent=rna-XM_006511584.4;Dbxref=GeneID:93836,GenBank:XM_006511584.4,MGI:MGI:1934919;gbkey=mRNA;gene=Rnf111;product=ring finger 111%2C transcript variant X10;transcript_id=XM_006511584.4;extra_copy_number=0
CM058249.1	Liftoff	exon	84937639	84937766	.	-	.	ID=exon-XM_006511584.4-14;Parent=rna-XM_006511584.4;Dbxref=GeneID:93836,GenBank:XM_006511584.4,MGI:MGI:1934919;gbkey=mRNA;gene=Rnf111;product=ring finger 111%2C transcript variant X10;transcript_id=XM_006511584.4;extra_copy_number=0
CM058249.1	Liftoff	exon	84939018	84939113	.	-	.	ID=exon-XM_006511584.4-13;Parent=rna-XM_006511584.4;Dbxref=GeneID:93836,GenBank:XM_006511584.4,MGI:MGI:1934919;gbkey=mRNA;gene=Rnf111;product=ring finger 111%2C transcript variant X10;transcript_id=XM_006511584.4;extra_copy_number=0
CM058249.1	Liftoff	exon	84940024	84940116	.	-	.	ID=exon-XM_006511584.4-12;Parent=rna-XM_006511584.4;Dbxref=GeneID:93836,GenBank:XM_006511584.4,MGI:MGI:1934919;gbkey=mRNA;gene=Rnf111;product=ring finger 111%2C transcript variant X10;transcript_id=XM_006511584.4;extra_copy_number=0
CM058249.1	Liftoff	exon	84948843	84948969	.	-	.	ID=exon-XM_006511584.4-11;Parent=rna-XM_006511584.4;Dbxref=GeneID:93836,GenBank:XM_006511584.4,MGI:MGI:1934919;gbkey=mRNA;gene=Rnf111;product=ring finger 111%2C transcript variant X10;transcript_id=XM_006511584.4;extra_copy_number=0
CM058249.1	Liftoff	exon	84950360	84950512	.	-	.	ID=exon-XM_006511584.4-10;Parent=rna-XM_006511584.4;Dbxref=GeneID:93836,GenBank:XM_006511584.4,MGI:MGI:1934919;gbkey=mRNA;gene=Rnf111;product=ring finger 111%2C transcript variant X10;transcript_id=XM_006511584.4;extra_copy_number=0
CM058249.1	Liftoff	exon	84951490	84951838	.	-	.	ID=exon-XM_006511584.4-9;Parent=rna-XM_006511584.4;Dbxref=GeneID:93836,GenBank:XM_006511584.4,MGI:MGI:1934919;gbkey=mRNA;gene=Rnf111;product=ring finger 111%2C transcript variant X10;transcript_id=XM_006511584.4;extra_copy_number=0
CM058249.1	Liftoff	exon	84958376	84958631	.	-	.	ID=exon-XM_006511584.4-8;Parent=rna-XM_006511584.4;Dbxref=GeneID:93836,GenBank:XM_006511584.4,MGI:MGI:1934919;gbkey=mRNA;gene=Rnf111;product=ring finger 111%2C transcript variant X10;transcript_id=XM_006511584.4;extra_copy_number=0
CM058249.1	Liftoff	exon	84961591	84961907	.	-	.	ID=exon-XM_006511584.4-7;Parent=rna-XM_006511584.4;Dbxref=GeneID:93836,GenBank:XM_006511584.4,MGI:MGI:1934919;gbkey=mRNA;gene=Rnf111;product=ring finger 111%2C transcript variant X10;transcript_id=XM_006511584.4;extra_copy_number=0
CM058249.1	Liftoff	exon	84965914	84966108	.	-	.	ID=exon-XM_006511584.4-6;Parent=rna-XM_006511584.4;Dbxref=GeneID:93836,GenBank:XM_006511584.4,MGI:MGI:1934919;gbkey=mRNA;gene=Rnf111;product=ring finger 111%2C transcript variant X10;transcript_id=XM_006511584.4;extra_copy_number=0
CM058249.1	Liftoff	exon	84967080	84967243	.	-	.	ID=exon-XM_006511584.4-5;Parent=rna-XM_006511584.4;Dbxref=GeneID:93836,GenBank:XM_006511584.4,MGI:MGI:1934919;gbkey=mRNA;gene=Rnf111;product=ring finger 111%2C transcript variant X10;transcript_id=XM_006511584.4;extra_copy_number=0
CM058249.1	Liftoff	exon	84977445	84977571	.	-	.	ID=exon-XM_006511584.4-4;Parent=rna-XM_006511584.4;Dbxref=GeneID:93836,GenBank:XM_006511584.4,MGI:MGI:1934919;gbkey=mRNA;gene=Rnf111;product=ring finger 111%2C transcript variant X10;transcript_id=XM_006511584.4;extra_copy_number=0
CM058249.1	Liftoff	exon	84983866	84984758	.	-	.	ID=exon-XM_006511584.4-3;Parent=rna-XM_006511584.4;Dbxref=GeneID:93836,GenBank:XM_006511584.4,MGI:MGI:1934919;gbkey=mRNA;gene=Rnf111;product=ring finger 111%2C transcript variant X10;transcript_id=XM_006511584.4;extra_copy_number=0
CM058249.1	Liftoff	exon	85011079	85011141	.	-	.	ID=exon-XM_006511584.4-2;Parent=rna-XM_006511584.4;Dbxref=GeneID:93836,GenBank:XM_006511584.4,MGI:MGI:1934919;gbkey=mRNA;gene=Rnf111;product=ring finger 111%2C transcript variant X10;transcript_id=XM_006511584.4;extra_copy_number=0
CM058249.1	Liftoff	exon	85011371	85011538	.	-	.	ID=exon-XM_006511584.4-1;Parent=rna-XM_006511584.4;Dbxref=GeneID:93836,GenBank:XM_006511584.4,MGI:MGI:1934919;gbkey=mRNA;gene=Rnf111;product=ring finger 111%2C transcript variant X10;transcript_id=XM_006511584.4;extra_copy_number=0
CM058249.1	Liftoff	CDS	84935077	84935194	.	-	.	ID=cds-XP_006511647.1;Parent=rna-XM_006511584.4;Dbxref=GeneID:93836,GenBank:XP_006511647.1,MGI:MGI:1934919;Name=XP_006511647.1;gbkey=CDS;gene=Rnf111;product=E3 ubiquitin-protein ligase Arkadia isoform X8;protein_id=XP_006511647.1;extra_copy_number=0
CM058249.1	Liftoff	CDS	84937639	84937766	.	-	.	ID=cds-XP_006511647.1;Parent=rna-XM_006511584.4;Dbxref=GeneID:93836,GenBank:XP_006511647.1,MGI:MGI:1934919;Name=XP_006511647.1;gbkey=CDS;gene=Rnf111;product=E3 ubiquitin-protein ligase Arkadia isoform X8;protein_id=XP_006511647.1;extra_copy_number=0
CM058249.1	Liftoff	CDS	84939018	84939113	.	-	.	ID=cds-XP_006511647.1;Parent=rna-XM_006511584.4;Dbxref=GeneID:93836,GenBank:XP_006511647.1,MGI:MGI:1934919;Name=XP_006511647.1;gbkey=CDS;gene=Rnf111;product=E3 ubiquitin-protein ligase Arkadia isoform X8;protein_id=XP_006511647.1;extra_copy_number=0
CM058249.1	Liftoff	CDS	84940024	84940116	.	-	.	ID=cds-XP_006511647.1;Parent=rna-XM_006511584.4;Dbxref=GeneID:93836,GenBank:XP_006511647.1,MGI:MGI:1934919;Name=XP_006511647.1;gbkey=CDS;gene=Rnf111;product=E3 ubiquitin-protein ligase Arkadia isoform X8;protein_id=XP_006511647.1;extra_copy_number=0
CM058249.1	Liftoff	CDS	84948843	84948969	.	-	.	ID=cds-XP_006511647.1;Parent=rna-XM_006511584.4;Dbxref=GeneID:93836,GenBank:XP_006511647.1,MGI:MGI:1934919;Name=XP_006511647.1;gbkey=CDS;gene=Rnf111;product=E3 ubiquitin-protein ligase Arkadia isoform X8;protein_id=XP_006511647.1;extra_copy_number=0
CM058249.1	Liftoff	CDS	84950360	84950512	.	-	.	ID=cds-XP_006511647.1;Parent=rna-XM_006511584.4;Dbxref=GeneID:93836,GenBank:XP_006511647.1,MGI:MGI:1934919;Name=XP_006511647.1;gbkey=CDS;gene=Rnf111;product=E3 ubiquitin-protein ligase Arkadia isoform X8;protein_id=XP_006511647.1;extra_copy_number=0
CM058249.1	Liftoff	CDS	84951490	84951838	.	-	.	ID=cds-XP_006511647.1;Parent=rna-XM_006511584.4;Dbxref=GeneID:93836,GenBank:XP_006511647.1,MGI:MGI:1934919;Name=XP_006511647.1;gbkey=CDS;gene=Rnf111;product=E3 ubiquitin-protein ligase Arkadia isoform X8;protein_id=XP_006511647.1;extra_copy_number=0
CM058249.1	Liftoff	CDS	84958376	84958631	.	-	.	ID=cds-XP_006511647.1;Parent=rna-XM_006511584.4;Dbxref=GeneID:93836,GenBank:XP_006511647.1,MGI:MGI:1934919;Name=XP_006511647.1;gbkey=CDS;gene=Rnf111;product=E3 ubiquitin-protein ligase Arkadia isoform X8;protein_id=XP_006511647.1;extra_copy_number=0
CM058249.1	Liftoff	CDS	84961591	84961907	.	-	.	ID=cds-XP_006511647.1;Parent=rna-XM_006511584.4;Dbxref=GeneID:93836,GenBank:XP_006511647.1,MGI:MGI:1934919;Name=XP_006511647.1;gbkey=CDS;gene=Rnf111;product=E3 ubiquitin-protein ligase Arkadia isoform X8;protein_id=XP_006511647.1;extra_copy_number=0
CM058249.1	Liftoff	CDS	84965914	84966108	.	-	.	ID=cds-XP_006511647.1;Parent=rna-XM_006511584.4;Dbxref=GeneID:93836,GenBank:XP_006511647.1,MGI:MGI:1934919;Name=XP_006511647.1;gbkey=CDS;gene=Rnf111;product=E3 ubiquitin-protein ligase Arkadia isoform X8;protein_id=XP_006511647.1;extra_copy_number=0
CM058249.1	Liftoff	CDS	84967080	84967243	.	-	.	ID=cds-XP_006511647.1;Parent=rna-XM_006511584.4;Dbxref=GeneID:93836,GenBank:XP_006511647.1,MGI:MGI:1934919;Name=XP_006511647.1;gbkey=CDS;gene=Rnf111;product=E3 ubiquitin-protein ligase Arkadia isoform X8;protein_id=XP_006511647.1;extra_copy_number=0
CM058249.1	Liftoff	CDS	84977445	84977571	.	-	.	ID=cds-XP_006511647.1;Parent=rna-XM_006511584.4;Dbxref=GeneID:93836,GenBank:XP_006511647.1,MGI:MGI:1934919;Name=XP_006511647.1;gbkey=CDS;gene=Rnf111;product=E3 ubiquitin-protein ligase Arkadia isoform X8;protein_id=XP_006511647.1;extra_copy_number=0
CM058249.1	Liftoff	CDS	84983866	84984739	.	-	.	ID=cds-XP_006511647.1;Parent=rna-XM_006511584.4;Dbxref=GeneID:93836,GenBank:XP_006511647.1,MGI:MGI:1934919;Name=XP_006511647.1;gbkey=CDS;gene=Rnf111;product=E3 ubiquitin-protein ligase Arkadia isoform X8;protein_id=XP_006511647.1;extra_copy_number=0
CM058249.1	Liftoff	mRNA	84933972	85011529	.	-	.	ID=rna-XM_011242841.4;Parent=gene-Rnf111;Dbxref=GeneID:93836,GenBank:XM_011242841.4,MGI:MGI:1934919;Name=XM_011242841.4;gbkey=mRNA;gene=Rnf111;model_evidence=Supporting evidence includes similarity to: 2 mRNAs%2C 24 ESTs%2C 1 Protein%2C 135 long SRA reads%2C and 100%25 coverage of the annotated genomic feature by RNAseq alignments%2C including 24 samples with support for all annotated introns;product=ring finger 111%2C transcript variant X2;transcript_id=XM_011242841.4;matches_ref_protein=True;valid_ORF=True;extra_copy_number=0
CM058249.1	Liftoff	exon	84933972	84935194	.	-	.	ID=exon-XM_011242841.4-14;Parent=rna-XM_011242841.4;Dbxref=GeneID:93836,GenBank:XM_011242841.4,MGI:MGI:1934919;gbkey=mRNA;gene=Rnf111;product=ring finger 111%2C transcript variant X2;transcript_id=XM_011242841.4;extra_copy_number=0
CM058249.1	Liftoff	exon	84937639	84937766	.	-	.	ID=exon-XM_011242841.4-13;Parent=rna-XM_011242841.4;Dbxref=GeneID:93836,GenBank:XM_011242841.4,MGI:MGI:1934919;gbkey=mRNA;gene=Rnf111;product=ring finger 111%2C transcript variant X2;transcript_id=XM_011242841.4;extra_copy_number=0
CM058249.1	Liftoff	exon	84939018	84939113	.	-	.	ID=exon-XM_011242841.4-12;Parent=rna-XM_011242841.4;Dbxref=GeneID:93836,GenBank:XM_011242841.4,MGI:MGI:1934919;gbkey=mRNA;gene=Rnf111;product=ring finger 111%2C transcript variant X2;transcript_id=XM_011242841.4;extra_copy_number=0
CM058249.1	Liftoff	exon	84940024	84940116	.	-	.	ID=exon-XM_011242841.4-11;Parent=rna-XM_011242841.4;Dbxref=GeneID:93836,GenBank:XM_011242841.4,MGI:MGI:1934919;gbkey=mRNA;gene=Rnf111;product=ring finger 111%2C transcript variant X2;transcript_id=XM_011242841.4;extra_copy_number=0
CM058249.1	Liftoff	exon	84948843	84948969	.	-	.	ID=exon-XM_011242841.4-10;Parent=rna-XM_011242841.4;Dbxref=GeneID:93836,GenBank:XM_011242841.4,MGI:MGI:1934919;gbkey=mRNA;gene=Rnf111;product=ring finger 111%2C transcript variant X2;transcript_id=XM_011242841.4;extra_copy_number=0
CM058249.1	Liftoff	exon	84950360	84950512	.	-	.	ID=exon-XM_011242841.4-9;Parent=rna-XM_011242841.4;Dbxref=GeneID:93836,GenBank:XM_011242841.4,MGI:MGI:1934919;gbkey=mRNA;gene=Rnf111;product=ring finger 111%2C transcript variant X2;transcript_id=XM_011242841.4;extra_copy_number=0
CM058249.1	Liftoff	exon	84951490	84951838	.	-	.	ID=exon-XM_011242841.4-8;Parent=rna-XM_011242841.4;Dbxref=GeneID:93836,GenBank:XM_011242841.4,MGI:MGI:1934919;gbkey=mRNA;gene=Rnf111;product=ring finger 111%2C transcript variant X2;transcript_id=XM_011242841.4;extra_copy_number=0
CM058249.1	Liftoff	exon	84958376	84958628	.	-	.	ID=exon-XM_011242841.4-7;Parent=rna-XM_011242841.4;Dbxref=GeneID:93836,GenBank:XM_011242841.4,MGI:MGI:1934919;gbkey=mRNA;gene=Rnf111;product=ring finger 111%2C transcript variant X2;transcript_id=XM_011242841.4;extra_copy_number=0
CM058249.1	Liftoff	exon	84961591	84961907	.	-	.	ID=exon-XM_011242841.4-6;Parent=rna-XM_011242841.4;Dbxref=GeneID:93836,GenBank:XM_011242841.4,MGI:MGI:1934919;gbkey=mRNA;gene=Rnf111;product=ring finger 111%2C transcript variant X2;transcript_id=XM_011242841.4;extra_copy_number=0
CM058249.1	Liftoff	exon	84965914	84966108	.	-	.	ID=exon-XM_011242841.4-5;Parent=rna-XM_011242841.4;Dbxref=GeneID:93836,GenBank:XM_011242841.4,MGI:MGI:1934919;gbkey=mRNA;gene=Rnf111;product=ring finger 111%2C transcript variant X2;transcript_id=XM_011242841.4;extra_copy_number=0
CM058249.1	Liftoff	exon	84967080	84967243	.	-	.	ID=exon-XM_011242841.4-4;Parent=rna-XM_011242841.4;Dbxref=GeneID:93836,GenBank:XM_011242841.4,MGI:MGI:1934919;gbkey=mRNA;gene=Rnf111;product=ring finger 111%2C transcript variant X2;transcript_id=XM_011242841.4;extra_copy_number=0
CM058249.1	Liftoff	exon	84977445	84977571	.	-	.	ID=exon-XM_011242841.4-3;Parent=rna-XM_011242841.4;Dbxref=GeneID:93836,GenBank:XM_011242841.4,MGI:MGI:1934919;gbkey=mRNA;gene=Rnf111;product=ring finger 111%2C transcript variant X2;transcript_id=XM_011242841.4;extra_copy_number=0
CM058249.1	Liftoff	exon	84983866	84984758	.	-	.	ID=exon-XM_011242841.4-2;Parent=rna-XM_011242841.4;Dbxref=GeneID:93836,GenBank:XM_011242841.4,MGI:MGI:1934919;gbkey=mRNA;gene=Rnf111;product=ring finger 111%2C transcript variant X2;transcript_id=XM_011242841.4;extra_copy_number=0
CM058249.1	Liftoff	exon	85011182	85011529	.	-	.	ID=exon-XM_011242841.4-1;Parent=rna-XM_011242841.4;Dbxref=GeneID:93836,GenBank:XM_011242841.4,MGI:MGI:1934919;gbkey=mRNA;gene=Rnf111;product=ring finger 111%2C transcript variant X2;transcript_id=XM_011242841.4;extra_copy_number=0
CM058249.1	Liftoff	CDS	84935077	84935194	.	-	.	ID=cds-XP_011241143.1;Parent=rna-XM_011242841.4;Dbxref=GeneID:93836,GenBank:XP_011241143.1,MGI:MGI:1934919;Name=XP_011241143.1;gbkey=CDS;gene=Rnf111;product=E3 ubiquitin-protein ligase Arkadia isoform X2;protein_id=XP_011241143.1;extra_copy_number=0
CM058249.1	Liftoff	CDS	84937639	84937766	.	-	.	ID=cds-XP_011241143.1;Parent=rna-XM_011242841.4;Dbxref=GeneID:93836,GenBank:XP_011241143.1,MGI:MGI:1934919;Name=XP_011241143.1;gbkey=CDS;gene=Rnf111;product=E3 ubiquitin-protein ligase Arkadia isoform X2;protein_id=XP_011241143.1;extra_copy_number=0
CM058249.1	Liftoff	CDS	84939018	84939113	.	-	.	ID=cds-XP_011241143.1;Parent=rna-XM_011242841.4;Dbxref=GeneID:93836,GenBank:XP_011241143.1,MGI:MGI:1934919;Name=XP_011241143.1;gbkey=CDS;gene=Rnf111;product=E3 ubiquitin-protein ligase Arkadia isoform X2;protein_id=XP_011241143.1;extra_copy_number=0
CM058249.1	Liftoff	CDS	84940024	84940116	.	-	.	ID=cds-XP_011241143.1;Parent=rna-XM_011242841.4;Dbxref=GeneID:93836,GenBank:XP_011241143.1,MGI:MGI:1934919;Name=XP_011241143.1;gbkey=CDS;gene=Rnf111;product=E3 ubiquitin-protein ligase Arkadia isoform X2;protein_id=XP_011241143.1;extra_copy_number=0
CM058249.1	Liftoff	CDS	84948843	84948969	.	-	.	ID=cds-XP_011241143.1;Parent=rna-XM_011242841.4;Dbxref=GeneID:93836,GenBank:XP_011241143.1,MGI:MGI:1934919;Name=XP_011241143.1;gbkey=CDS;gene=Rnf111;product=E3 ubiquitin-protein ligase Arkadia isoform X2;protein_id=XP_011241143.1;extra_copy_number=0
CM058249.1	Liftoff	CDS	84950360	84950512	.	-	.	ID=cds-XP_011241143.1;Parent=rna-XM_011242841.4;Dbxref=GeneID:93836,GenBank:XP_011241143.1,MGI:MGI:1934919;Name=XP_011241143.1;gbkey=CDS;gene=Rnf111;product=E3 ubiquitin-protein ligase Arkadia isoform X2;protein_id=XP_011241143.1;extra_copy_number=0
CM058249.1	Liftoff	CDS	84951490	84951838	.	-	.	ID=cds-XP_011241143.1;Parent=rna-XM_011242841.4;Dbxref=GeneID:93836,GenBank:XP_011241143.1,MGI:MGI:1934919;Name=XP_011241143.1;gbkey=CDS;gene=Rnf111;product=E3 ubiquitin-protein ligase Arkadia isoform X2;protein_id=XP_011241143.1;extra_copy_number=0
CM058249.1	Liftoff	CDS	84958376	84958628	.	-	.	ID=cds-XP_011241143.1;Parent=rna-XM_011242841.4;Dbxref=GeneID:93836,GenBank:XP_011241143.1,MGI:MGI:1934919;Name=XP_011241143.1;gbkey=CDS;gene=Rnf111;product=E3 ubiquitin-protein ligase Arkadia isoform X2;protein_id=XP_011241143.1;extra_copy_number=0
CM058249.1	Liftoff	CDS	84961591	84961907	.	-	.	ID=cds-XP_011241143.1;Parent=rna-XM_011242841.4;Dbxref=GeneID:93836,GenBank:XP_011241143.1,MGI:MGI:1934919;Name=XP_011241143.1;gbkey=CDS;gene=Rnf111;product=E3 ubiquitin-protein ligase Arkadia isoform X2;protein_id=XP_011241143.1;extra_copy_number=0
CM058249.1	Liftoff	CDS	84965914	84966108	.	-	.	ID=cds-XP_011241143.1;Parent=rna-XM_011242841.4;Dbxref=GeneID:93836,GenBank:XP_011241143.1,MGI:MGI:1934919;Name=XP_011241143.1;gbkey=CDS;gene=Rnf111;product=E3 ubiquitin-protein ligase Arkadia isoform X2;protein_id=XP_011241143.1;extra_copy_number=0
CM058249.1	Liftoff	CDS	84967080	84967243	.	-	.	ID=cds-XP_011241143.1;Parent=rna-XM_011242841.4;Dbxref=GeneID:93836,GenBank:XP_011241143.1,MGI:MGI:1934919;Name=XP_011241143.1;gbkey=CDS;gene=Rnf111;product=E3 ubiquitin-protein ligase Arkadia isoform X2;protein_id=XP_011241143.1;extra_copy_number=0
CM058249.1	Liftoff	CDS	84977445	84977571	.	-	.	ID=cds-XP_011241143.1;Parent=rna-XM_011242841.4;Dbxref=GeneID:93836,GenBank:XP_011241143.1,MGI:MGI:1934919;Name=XP_011241143.1;gbkey=CDS;gene=Rnf111;product=E3 ubiquitin-protein ligase Arkadia isoform X2;protein_id=XP_011241143.1;extra_copy_number=0
CM058249.1	Liftoff	CDS	84983866	84984758	.	-	.	ID=cds-XP_011241143.1;Parent=rna-XM_011242841.4;Dbxref=GeneID:93836,GenBank:XP_011241143.1,MGI:MGI:1934919;Name=XP_011241143.1;gbkey=CDS;gene=Rnf111;product=E3 ubiquitin-protein ligase Arkadia isoform X2;protein_id=XP_011241143.1;extra_copy_number=0
CM058249.1	Liftoff	CDS	85011182	85011459	.	-	.	ID=cds-XP_011241143.1;Parent=rna-XM_011242841.4;Dbxref=GeneID:93836,GenBank:XP_011241143.1,MGI:MGI:1934919;Name=XP_011241143.1;gbkey=CDS;gene=Rnf111;product=E3 ubiquitin-protein ligase Arkadia isoform X2;protein_id=XP_011241143.1;extra_copy_number=0
CM058249.1	Liftoff	mRNA	84933972	85011523	.	-	.	ID=rna-XM_017313709.2;Parent=gene-Rnf111;Dbxref=GeneID:93836,GenBank:XM_017313709.2,MGI:MGI:1934919;Name=XM_017313709.2;gbkey=mRNA;gene=Rnf111;model_evidence=Supporting evidence includes similarity to: 2 mRNAs%2C 27 ESTs%2C 1 Protein%2C 157 long SRA reads%2C and 100%25 coverage of the annotated genomic feature by RNAseq alignments%2C including 26 samples with support for all annotated introns;product=ring finger 111%2C transcript variant X5;transcript_id=XM_017313709.2;matches_ref_protein=True;valid_ORF=True;extra_copy_number=0
CM058249.1	Liftoff	exon	84933972	84935194	.	-	.	ID=exon-XM_017313709.2-14;Parent=rna-XM_017313709.2;Dbxref=GeneID:93836,GenBank:XM_017313709.2,MGI:MGI:1934919;gbkey=mRNA;gene=Rnf111;product=ring finger 111%2C transcript variant X5;transcript_id=XM_017313709.2;extra_copy_number=0
CM058249.1	Liftoff	exon	84937639	84937766	.	-	.	ID=exon-XM_017313709.2-13;Parent=rna-XM_017313709.2;Dbxref=GeneID:93836,GenBank:XM_017313709.2,MGI:MGI:1934919;gbkey=mRNA;gene=Rnf111;product=ring finger 111%2C transcript variant X5;transcript_id=XM_017313709.2;extra_copy_number=0
CM058249.1	Liftoff	exon	84939018	84939113	.	-	.	ID=exon-XM_017313709.2-12;Parent=rna-XM_017313709.2;Dbxref=GeneID:93836,GenBank:XM_017313709.2,MGI:MGI:1934919;gbkey=mRNA;gene=Rnf111;product=ring finger 111%2C transcript variant X5;transcript_id=XM_017313709.2;extra_copy_number=0
CM058249.1	Liftoff	exon	84940024	84940116	.	-	.	ID=exon-XM_017313709.2-11;Parent=rna-XM_017313709.2;Dbxref=GeneID:93836,GenBank:XM_017313709.2,MGI:MGI:1934919;gbkey=mRNA;gene=Rnf111;product=ring finger 111%2C transcript variant X5;transcript_id=XM_017313709.2;extra_copy_number=0
CM058249.1	Liftoff	exon	84948843	84948969	.	-	.	ID=exon-XM_017313709.2-10;Parent=rna-XM_017313709.2;Dbxref=GeneID:93836,GenBank:XM_017313709.2,MGI:MGI:1934919;gbkey=mRNA;gene=Rnf111;product=ring finger 111%2C transcript variant X5;transcript_id=XM_017313709.2;extra_copy_number=0
CM058249.1	Liftoff	exon	84950360	84950485	.	-	.	ID=exon-XM_017313709.2-9;Parent=rna-XM_017313709.2;Dbxref=GeneID:93836,GenBank:XM_017313709.2,MGI:MGI:1934919;gbkey=mRNA;gene=Rnf111;product=ring finger 111%2C transcript variant X5;transcript_id=XM_017313709.2;extra_copy_number=0
CM058249.1	Liftoff	exon	84951490	84951838	.	-	.	ID=exon-XM_017313709.2-8;Parent=rna-XM_017313709.2;Dbxref=GeneID:93836,GenBank:XM_017313709.2,MGI:MGI:1934919;gbkey=mRNA;gene=Rnf111;product=ring finger 111%2C transcript variant X5;transcript_id=XM_017313709.2;extra_copy_number=0
CM058249.1	Liftoff	exon	84958376	84958628	.	-	.	ID=exon-XM_017313709.2-7;Parent=rna-XM_017313709.2;Dbxref=GeneID:93836,GenBank:XM_017313709.2,MGI:MGI:1934919;gbkey=mRNA;gene=Rnf111;product=ring finger 111%2C transcript variant X5;transcript_id=XM_017313709.2;extra_copy_number=0
CM058249.1	Liftoff	exon	84961591	84961907	.	-	.	ID=exon-XM_017313709.2-6;Parent=rna-XM_017313709.2;Dbxref=GeneID:93836,GenBank:XM_017313709.2,MGI:MGI:1934919;gbkey=mRNA;gene=Rnf111;product=ring finger 111%2C transcript variant X5;transcript_id=XM_017313709.2;extra_copy_number=0
CM058249.1	Liftoff	exon	84965914	84966108	.	-	.	ID=exon-XM_017313709.2-5;Parent=rna-XM_017313709.2;Dbxref=GeneID:93836,GenBank:XM_017313709.2,MGI:MGI:1934919;gbkey=mRNA;gene=Rnf111;product=ring finger 111%2C transcript variant X5;transcript_id=XM_017313709.2;extra_copy_number=0
CM058249.1	Liftoff	exon	84967080	84967243	.	-	.	ID=exon-XM_017313709.2-4;Parent=rna-XM_017313709.2;Dbxref=GeneID:93836,GenBank:XM_017313709.2,MGI:MGI:1934919;gbkey=mRNA;gene=Rnf111;product=ring finger 111%2C transcript variant X5;transcript_id=XM_017313709.2;extra_copy_number=0
CM058249.1	Liftoff	exon	84977445	84977571	.	-	.	ID=exon-XM_017313709.2-3;Parent=rna-XM_017313709.2;Dbxref=GeneID:93836,GenBank:XM_017313709.2,MGI:MGI:1934919;gbkey=mRNA;gene=Rnf111;product=ring finger 111%2C transcript variant X5;transcript_id=XM_017313709.2;extra_copy_number=0
CM058249.1	Liftoff	exon	84983866	84984758	.	-	.	ID=exon-XM_017313709.2-2;Parent=rna-XM_017313709.2;Dbxref=GeneID:93836,GenBank:XM_017313709.2,MGI:MGI:1934919;gbkey=mRNA;gene=Rnf111;product=ring finger 111%2C transcript variant X5;transcript_id=XM_017313709.2;extra_copy_number=0
CM058249.1	Liftoff	exon	85011182	85011523	.	-	.	ID=exon-XM_017313709.2-1;Parent=rna-XM_017313709.2;Dbxref=GeneID:93836,GenBank:XM_017313709.2,MGI:MGI:1934919;gbkey=mRNA;gene=Rnf111;product=ring finger 111%2C transcript variant X5;transcript_id=XM_017313709.2;extra_copy_number=0
CM058249.1	Liftoff	CDS	84935077	84935194	.	-	.	ID=cds-XP_017169198.1;Parent=rna-XM_017313709.2;Dbxref=GeneID:93836,GenBank:XP_017169198.1,MGI:MGI:1934919;Name=XP_017169198.1;gbkey=CDS;gene=Rnf111;product=E3 ubiquitin-protein ligase Arkadia isoform X5;protein_id=XP_017169198.1;extra_copy_number=0
CM058249.1	Liftoff	CDS	84937639	84937766	.	-	.	ID=cds-XP_017169198.1;Parent=rna-XM_017313709.2;Dbxref=GeneID:93836,GenBank:XP_017169198.1,MGI:MGI:1934919;Name=XP_017169198.1;gbkey=CDS;gene=Rnf111;product=E3 ubiquitin-protein ligase Arkadia isoform X5;protein_id=XP_017169198.1;extra_copy_number=0
CM058249.1	Liftoff	CDS	84939018	84939113	.	-	.	ID=cds-XP_017169198.1;Parent=rna-XM_017313709.2;Dbxref=GeneID:93836,GenBank:XP_017169198.1,MGI:MGI:1934919;Name=XP_017169198.1;gbkey=CDS;gene=Rnf111;product=E3 ubiquitin-protein ligase Arkadia isoform X5;protein_id=XP_017169198.1;extra_copy_number=0
CM058249.1	Liftoff	CDS	84940024	84940116	.	-	.	ID=cds-XP_017169198.1;Parent=rna-XM_017313709.2;Dbxref=GeneID:93836,GenBank:XP_017169198.1,MGI:MGI:1934919;Name=XP_017169198.1;gbkey=CDS;gene=Rnf111;product=E3 ubiquitin-protein ligase Arkadia isoform X5;protein_id=XP_017169198.1;extra_copy_number=0
CM058249.1	Liftoff	CDS	84948843	84948969	.	-	.	ID=cds-XP_017169198.1;Parent=rna-XM_017313709.2;Dbxref=GeneID:93836,GenBank:XP_017169198.1,MGI:MGI:1934919;Name=XP_017169198.1;gbkey=CDS;gene=Rnf111;product=E3 ubiquitin-protein ligase Arkadia isoform X5;protein_id=XP_017169198.1;extra_copy_number=0
CM058249.1	Liftoff	CDS	84950360	84950485	.	-	.	ID=cds-XP_017169198.1;Parent=rna-XM_017313709.2;Dbxref=GeneID:93836,GenBank:XP_017169198.1,MGI:MGI:1934919;Name=XP_017169198.1;gbkey=CDS;gene=Rnf111;product=E3 ubiquitin-protein ligase Arkadia isoform X5;protein_id=XP_017169198.1;extra_copy_number=0
CM058249.1	Liftoff	CDS	84951490	84951838	.	-	.	ID=cds-XP_017169198.1;Parent=rna-XM_017313709.2;Dbxref=GeneID:93836,GenBank:XP_017169198.1,MGI:MGI:1934919;Name=XP_017169198.1;gbkey=CDS;gene=Rnf111;product=E3 ubiquitin-protein ligase Arkadia isoform X5;protein_id=XP_017169198.1;extra_copy_number=0
CM058249.1	Liftoff	CDS	84958376	84958628	.	-	.	ID=cds-XP_017169198.1;Parent=rna-XM_017313709.2;Dbxref=GeneID:93836,GenBank:XP_017169198.1,MGI:MGI:1934919;Name=XP_017169198.1;gbkey=CDS;gene=Rnf111;product=E3 ubiquitin-protein ligase Arkadia isoform X5;protein_id=XP_017169198.1;extra_copy_number=0
CM058249.1	Liftoff	CDS	84961591	84961907	.	-	.	ID=cds-XP_017169198.1;Parent=rna-XM_017313709.2;Dbxref=GeneID:93836,GenBank:XP_017169198.1,MGI:MGI:1934919;Name=XP_017169198.1;gbkey=CDS;gene=Rnf111;product=E3 ubiquitin-protein ligase Arkadia isoform X5;protein_id=XP_017169198.1;extra_copy_number=0
CM058249.1	Liftoff	CDS	84965914	84966108	.	-	.	ID=cds-XP_017169198.1;Parent=rna-XM_017313709.2;Dbxref=GeneID:93836,GenBank:XP_017169198.1,MGI:MGI:1934919;Name=XP_017169198.1;gbkey=CDS;gene=Rnf111;product=E3 ubiquitin-protein ligase Arkadia isoform X5;protein_id=XP_017169198.1;extra_copy_number=0
CM058249.1	Liftoff	CDS	84967080	84967243	.	-	.	ID=cds-XP_017169198.1;Parent=rna-XM_017313709.2;Dbxref=GeneID:93836,GenBank:XP_017169198.1,MGI:MGI:1934919;Name=XP_017169198.1;gbkey=CDS;gene=Rnf111;product=E3 ubiquitin-protein ligase Arkadia isoform X5;protein_id=XP_017169198.1;extra_copy_number=0
CM058249.1	Liftoff	CDS	84977445	84977571	.	-	.	ID=cds-XP_017169198.1;Parent=rna-XM_017313709.2;Dbxref=GeneID:93836,GenBank:XP_017169198.1,MGI:MGI:1934919;Name=XP_017169198.1;gbkey=CDS;gene=Rnf111;product=E3 ubiquitin-protein ligase Arkadia isoform X5;protein_id=XP_017169198.1;extra_copy_number=0
CM058249.1	Liftoff	CDS	84983866	84984758	.	-	.	ID=cds-XP_017169198.1;Parent=rna-XM_017313709.2;Dbxref=GeneID:93836,GenBank:XP_017169198.1,MGI:MGI:1934919;Name=XP_017169198.1;gbkey=CDS;gene=Rnf111;product=E3 ubiquitin-protein ligase Arkadia isoform X5;protein_id=XP_017169198.1;extra_copy_number=0
CM058249.1	Liftoff	CDS	85011182	85011459	.	-	.	ID=cds-XP_017169198.1;Parent=rna-XM_017313709.2;Dbxref=GeneID:93836,GenBank:XP_017169198.1,MGI:MGI:1934919;Name=XP_017169198.1;gbkey=CDS;gene=Rnf111;product=E3 ubiquitin-protein ligase Arkadia isoform X5;protein_id=XP_017169198.1;extra_copy_number=0
CM058249.1	Liftoff	mRNA	84933972	85011935	.	-	.	ID=rna-XM_030244746.2;Parent=gene-Rnf111;Dbxref=GeneID:93836,GenBank:XM_030244746.2,MGI:MGI:1934919;Name=XM_030244746.2;gbkey=mRNA;gene=Rnf111;model_evidence=Supporting evidence includes similarity to: 2 mRNAs%2C 24 ESTs%2C 1 Protein%2C 158 long SRA reads%2C and 100%25 coverage of the annotated genomic feature by RNAseq alignments%2C including 34 samples with support for all annotated introns;product=ring finger 111%2C transcript variant X11;transcript_id=XM_030244746.2;matches_ref_protein=True;valid_ORF=True;extra_copy_number=0
CM058249.1	Liftoff	exon	84933972	84935194	.	-	.	ID=exon-XM_030244746.2-15;Parent=rna-XM_030244746.2;Dbxref=GeneID:93836,GenBank:XM_030244746.2,MGI:MGI:1934919;gbkey=mRNA;gene=Rnf111;product=ring finger 111%2C transcript variant X11;transcript_id=XM_030244746.2;extra_copy_number=0
CM058249.1	Liftoff	exon	84937639	84937766	.	-	.	ID=exon-XM_030244746.2-14;Parent=rna-XM_030244746.2;Dbxref=GeneID:93836,GenBank:XM_030244746.2,MGI:MGI:1934919;gbkey=mRNA;gene=Rnf111;product=ring finger 111%2C transcript variant X11;transcript_id=XM_030244746.2;extra_copy_number=0
CM058249.1	Liftoff	exon	84939018	84939113	.	-	.	ID=exon-XM_030244746.2-13;Parent=rna-XM_030244746.2;Dbxref=GeneID:93836,GenBank:XM_030244746.2,MGI:MGI:1934919;gbkey=mRNA;gene=Rnf111;product=ring finger 111%2C transcript variant X11;transcript_id=XM_030244746.2;extra_copy_number=0
CM058249.1	Liftoff	exon	84940024	84940116	.	-	.	ID=exon-XM_030244746.2-12;Parent=rna-XM_030244746.2;Dbxref=GeneID:93836,GenBank:XM_030244746.2,MGI:MGI:1934919;gbkey=mRNA;gene=Rnf111;product=ring finger 111%2C transcript variant X11;transcript_id=XM_030244746.2;extra_copy_number=0
CM058249.1	Liftoff	exon	84948843	84948969	.	-	.	ID=exon-XM_030244746.2-11;Parent=rna-XM_030244746.2;Dbxref=GeneID:93836,GenBank:XM_030244746.2,MGI:MGI:1934919;gbkey=mRNA;gene=Rnf111;product=ring finger 111%2C transcript variant X11;transcript_id=XM_030244746.2;extra_copy_number=0
CM058249.1	Liftoff	exon	84950360	84950512	.	-	.	ID=exon-XM_030244746.2-10;Parent=rna-XM_030244746.2;Dbxref=GeneID:93836,GenBank:XM_030244746.2,MGI:MGI:1934919;gbkey=mRNA;gene=Rnf111;product=ring finger 111%2C transcript variant X11;transcript_id=XM_030244746.2;extra_copy_number=0
CM058249.1	Liftoff	exon	84951490	84951838	.	-	.	ID=exon-XM_030244746.2-9;Parent=rna-XM_030244746.2;Dbxref=GeneID:93836,GenBank:XM_030244746.2,MGI:MGI:1934919;gbkey=mRNA;gene=Rnf111;product=ring finger 111%2C transcript variant X11;transcript_id=XM_030244746.2;extra_copy_number=0
CM058249.1	Liftoff	exon	84958376	84958628	.	-	.	ID=exon-XM_030244746.2-8;Parent=rna-XM_030244746.2;Dbxref=GeneID:93836,GenBank:XM_030244746.2,MGI:MGI:1934919;gbkey=mRNA;gene=Rnf111;product=ring finger 111%2C transcript variant X11;transcript_id=XM_030244746.2;extra_copy_number=0
CM058249.1	Liftoff	exon	84961591	84961907	.	-	.	ID=exon-XM_030244746.2-7;Parent=rna-XM_030244746.2;Dbxref=GeneID:93836,GenBank:XM_030244746.2,MGI:MGI:1934919;gbkey=mRNA;gene=Rnf111;product=ring finger 111%2C transcript variant X11;transcript_id=XM_030244746.2;extra_copy_number=0
CM058249.1	Liftoff	exon	84965914	84966108	.	-	.	ID=exon-XM_030244746.2-6;Parent=rna-XM_030244746.2;Dbxref=GeneID:93836,GenBank:XM_030244746.2,MGI:MGI:1934919;gbkey=mRNA;gene=Rnf111;product=ring finger 111%2C transcript variant X11;transcript_id=XM_030244746.2;extra_copy_number=0
CM058249.1	Liftoff	exon	84967080	84967243	.	-	.	ID=exon-XM_030244746.2-5;Parent=rna-XM_030244746.2;Dbxref=GeneID:93836,GenBank:XM_030244746.2,MGI:MGI:1934919;gbkey=mRNA;gene=Rnf111;product=ring finger 111%2C transcript variant X11;transcript_id=XM_030244746.2;extra_copy_number=0
CM058249.1	Liftoff	exon	84977445	84977571	.	-	.	ID=exon-XM_030244746.2-4;Parent=rna-XM_030244746.2;Dbxref=GeneID:93836,GenBank:XM_030244746.2,MGI:MGI:1934919;gbkey=mRNA;gene=Rnf111;product=ring finger 111%2C transcript variant X11;transcript_id=XM_030244746.2;extra_copy_number=0
CM058249.1	Liftoff	exon	84983866	84984758	.	-	.	ID=exon-XM_030244746.2-3;Parent=rna-XM_030244746.2;Dbxref=GeneID:93836,GenBank:XM_030244746.2,MGI:MGI:1934919;gbkey=mRNA;gene=Rnf111;product=ring finger 111%2C transcript variant X11;transcript_id=XM_030244746.2;extra_copy_number=0
CM058249.1	Liftoff	exon	85011079	85011141	.	-	.	ID=exon-XM_030244746.2-2;Parent=rna-XM_030244746.2;Dbxref=GeneID:93836,GenBank:XM_030244746.2,MGI:MGI:1934919;gbkey=mRNA;gene=Rnf111;product=ring finger 111%2C transcript variant X11;transcript_id=XM_030244746.2;extra_copy_number=0
CM058249.1	Liftoff	exon	85011598	85011935	.	-	.	ID=exon-XM_030244746.2-1;Parent=rna-XM_030244746.2;Dbxref=GeneID:93836,GenBank:XM_030244746.2,MGI:MGI:1934919;gbkey=mRNA;gene=Rnf111;product=ring finger 111%2C transcript variant X11;transcript_id=XM_030244746.2;extra_copy_number=0
CM058249.1	Liftoff	CDS	84935077	84935194	.	-	.	ID=cds-XP_030100606.1;Parent=rna-XM_030244746.2;Dbxref=GeneID:93836,GenBank:XP_030100606.1,MGI:MGI:1934919;Name=XP_030100606.1;gbkey=CDS;gene=Rnf111;product=E3 ubiquitin-protein ligase Arkadia isoform X9;protein_id=XP_030100606.1;extra_copy_number=0
CM058249.1	Liftoff	CDS	84937639	84937766	.	-	.	ID=cds-XP_030100606.1;Parent=rna-XM_030244746.2;Dbxref=GeneID:93836,GenBank:XP_030100606.1,MGI:MGI:1934919;Name=XP_030100606.1;gbkey=CDS;gene=Rnf111;product=E3 ubiquitin-protein ligase Arkadia isoform X9;protein_id=XP_030100606.1;extra_copy_number=0
CM058249.1	Liftoff	CDS	84939018	84939113	.	-	.	ID=cds-XP_030100606.1;Parent=rna-XM_030244746.2;Dbxref=GeneID:93836,GenBank:XP_030100606.1,MGI:MGI:1934919;Name=XP_030100606.1;gbkey=CDS;gene=Rnf111;product=E3 ubiquitin-protein ligase Arkadia isoform X9;protein_id=XP_030100606.1;extra_copy_number=0
CM058249.1	Liftoff	CDS	84940024	84940116	.	-	.	ID=cds-XP_030100606.1;Parent=rna-XM_030244746.2;Dbxref=GeneID:93836,GenBank:XP_030100606.1,MGI:MGI:1934919;Name=XP_030100606.1;gbkey=CDS;gene=Rnf111;product=E3 ubiquitin-protein ligase Arkadia isoform X9;protein_id=XP_030100606.1;extra_copy_number=0
CM058249.1	Liftoff	CDS	84948843	84948969	.	-	.	ID=cds-XP_030100606.1;Parent=rna-XM_030244746.2;Dbxref=GeneID:93836,GenBank:XP_030100606.1,MGI:MGI:1934919;Name=XP_030100606.1;gbkey=CDS;gene=Rnf111;product=E3 ubiquitin-protein ligase Arkadia isoform X9;protein_id=XP_030100606.1;extra_copy_number=0
CM058249.1	Liftoff	CDS	84950360	84950512	.	-	.	ID=cds-XP_030100606.1;Parent=rna-XM_030244746.2;Dbxref=GeneID:93836,GenBank:XP_030100606.1,MGI:MGI:1934919;Name=XP_030100606.1;gbkey=CDS;gene=Rnf111;product=E3 ubiquitin-protein ligase Arkadia isoform X9;protein_id=XP_030100606.1;extra_copy_number=0
CM058249.1	Liftoff	CDS	84951490	84951838	.	-	.	ID=cds-XP_030100606.1;Parent=rna-XM_030244746.2;Dbxref=GeneID:93836,GenBank:XP_030100606.1,MGI:MGI:1934919;Name=XP_030100606.1;gbkey=CDS;gene=Rnf111;product=E3 ubiquitin-protein ligase Arkadia isoform X9;protein_id=XP_030100606.1;extra_copy_number=0
CM058249.1	Liftoff	CDS	84958376	84958628	.	-	.	ID=cds-XP_030100606.1;Parent=rna-XM_030244746.2;Dbxref=GeneID:93836,GenBank:XP_030100606.1,MGI:MGI:1934919;Name=XP_030100606.1;gbkey=CDS;gene=Rnf111;product=E3 ubiquitin-protein ligase Arkadia isoform X9;protein_id=XP_030100606.1;extra_copy_number=0
CM058249.1	Liftoff	CDS	84961591	84961907	.	-	.	ID=cds-XP_030100606.1;Parent=rna-XM_030244746.2;Dbxref=GeneID:93836,GenBank:XP_030100606.1,MGI:MGI:1934919;Name=XP_030100606.1;gbkey=CDS;gene=Rnf111;product=E3 ubiquitin-protein ligase Arkadia isoform X9;protein_id=XP_030100606.1;extra_copy_number=0
CM058249.1	Liftoff	CDS	84965914	84966108	.	-	.	ID=cds-XP_030100606.1;Parent=rna-XM_030244746.2;Dbxref=GeneID:93836,GenBank:XP_030100606.1,MGI:MGI:1934919;Name=XP_030100606.1;gbkey=CDS;gene=Rnf111;product=E3 ubiquitin-protein ligase Arkadia isoform X9;protein_id=XP_030100606.1;extra_copy_number=0
CM058249.1	Liftoff	CDS	84967080	84967243	.	-	.	ID=cds-XP_030100606.1;Parent=rna-XM_030244746.2;Dbxref=GeneID:93836,GenBank:XP_030100606.1,MGI:MGI:1934919;Name=XP_030100606.1;gbkey=CDS;gene=Rnf111;product=E3 ubiquitin-protein ligase Arkadia isoform X9;protein_id=XP_030100606.1;extra_copy_number=0
CM058249.1	Liftoff	CDS	84977445	84977571	.	-	.	ID=cds-XP_030100606.1;Parent=rna-XM_030244746.2;Dbxref=GeneID:93836,GenBank:XP_030100606.1,MGI:MGI:1934919;Name=XP_030100606.1;gbkey=CDS;gene=Rnf111;product=E3 ubiquitin-protein ligase Arkadia isoform X9;protein_id=XP_030100606.1;extra_copy_number=0
CM058249.1	Liftoff	CDS	84983866	84984739	.	-	.	ID=cds-XP_030100606.1;Parent=rna-XM_030244746.2;Dbxref=GeneID:93836,GenBank:XP_030100606.1,MGI:MGI:1934919;Name=XP_030100606.1;gbkey=CDS;gene=Rnf111;product=E3 ubiquitin-protein ligase Arkadia isoform X9;protein_id=XP_030100606.1;extra_copy_number=0
CM058249.1	Liftoff	mRNA	84933972	85011979	.	-	.	ID=rna-XM_030244747.2;Parent=gene-Rnf111;Dbxref=GeneID:93836,GenBank:XM_030244747.2,MGI:MGI:1934919;Name=XM_030244747.2;gbkey=mRNA;gene=Rnf111;model_evidence=Supporting evidence includes similarity to: 3 mRNAs%2C 24 ESTs%2C 1 Protein%2C 218 long SRA reads%2C and 99%25 coverage of the annotated genomic feature by RNAseq alignments%2C including 34 samples with support for all annotated introns;product=ring finger 111%2C transcript variant X12;transcript_id=XM_030244747.2;matches_ref_protein=True;valid_ORF=True;extra_copy_number=0
CM058249.1	Liftoff	exon	84933972	84935194	.	-	.	ID=exon-XM_030244747.2-14;Parent=rna-XM_030244747.2;Dbxref=GeneID:93836,GenBank:XM_030244747.2,MGI:MGI:1934919;gbkey=mRNA;gene=Rnf111;product=ring finger 111%2C transcript variant X12;transcript_id=XM_030244747.2;extra_copy_number=0
CM058249.1	Liftoff	exon	84937639	84937766	.	-	.	ID=exon-XM_030244747.2-13;Parent=rna-XM_030244747.2;Dbxref=GeneID:93836,GenBank:XM_030244747.2,MGI:MGI:1934919;gbkey=mRNA;gene=Rnf111;product=ring finger 111%2C transcript variant X12;transcript_id=XM_030244747.2;extra_copy_number=0
CM058249.1	Liftoff	exon	84939018	84939113	.	-	.	ID=exon-XM_030244747.2-12;Parent=rna-XM_030244747.2;Dbxref=GeneID:93836,GenBank:XM_030244747.2,MGI:MGI:1934919;gbkey=mRNA;gene=Rnf111;product=ring finger 111%2C transcript variant X12;transcript_id=XM_030244747.2;extra_copy_number=0
CM058249.1	Liftoff	exon	84940024	84940116	.	-	.	ID=exon-XM_030244747.2-11;Parent=rna-XM_030244747.2;Dbxref=GeneID:93836,GenBank:XM_030244747.2,MGI:MGI:1934919;gbkey=mRNA;gene=Rnf111;product=ring finger 111%2C transcript variant X12;transcript_id=XM_030244747.2;extra_copy_number=0
CM058249.1	Liftoff	exon	84948843	84948969	.	-	.	ID=exon-XM_030244747.2-10;Parent=rna-XM_030244747.2;Dbxref=GeneID:93836,GenBank:XM_030244747.2,MGI:MGI:1934919;gbkey=mRNA;gene=Rnf111;product=ring finger 111%2C transcript variant X12;transcript_id=XM_030244747.2;extra_copy_number=0
CM058249.1	Liftoff	exon	84950360	84950512	.	-	.	ID=exon-XM_030244747.2-9;Parent=rna-XM_030244747.2;Dbxref=GeneID:93836,GenBank:XM_030244747.2,MGI:MGI:1934919;gbkey=mRNA;gene=Rnf111;product=ring finger 111%2C transcript variant X12;transcript_id=XM_030244747.2;extra_copy_number=0
CM058249.1	Liftoff	exon	84951490	84951838	.	-	.	ID=exon-XM_030244747.2-8;Parent=rna-XM_030244747.2;Dbxref=GeneID:93836,GenBank:XM_030244747.2,MGI:MGI:1934919;gbkey=mRNA;gene=Rnf111;product=ring finger 111%2C transcript variant X12;transcript_id=XM_030244747.2;extra_copy_number=0
CM058249.1	Liftoff	exon	84958376	84958628	.	-	.	ID=exon-XM_030244747.2-7;Parent=rna-XM_030244747.2;Dbxref=GeneID:93836,GenBank:XM_030244747.2,MGI:MGI:1934919;gbkey=mRNA;gene=Rnf111;product=ring finger 111%2C transcript variant X12;transcript_id=XM_030244747.2;extra_copy_number=0
CM058249.1	Liftoff	exon	84961591	84961907	.	-	.	ID=exon-XM_030244747.2-6;Parent=rna-XM_030244747.2;Dbxref=GeneID:93836,GenBank:XM_030244747.2,MGI:MGI:1934919;gbkey=mRNA;gene=Rnf111;product=ring finger 111%2C transcript variant X12;transcript_id=XM_030244747.2;extra_copy_number=0
CM058249.1	Liftoff	exon	84965914	84966108	.	-	.	ID=exon-XM_030244747.2-5;Parent=rna-XM_030244747.2;Dbxref=GeneID:93836,GenBank:XM_030244747.2,MGI:MGI:1934919;gbkey=mRNA;gene=Rnf111;product=ring finger 111%2C transcript variant X12;transcript_id=XM_030244747.2;extra_copy_number=0
CM058249.1	Liftoff	exon	84967080	84967243	.	-	.	ID=exon-XM_030244747.2-4;Parent=rna-XM_030244747.2;Dbxref=GeneID:93836,GenBank:XM_030244747.2,MGI:MGI:1934919;gbkey=mRNA;gene=Rnf111;product=ring finger 111%2C transcript variant X12;transcript_id=XM_030244747.2;extra_copy_number=0
CM058249.1	Liftoff	exon	84977445	84977571	.	-	.	ID=exon-XM_030244747.2-3;Parent=rna-XM_030244747.2;Dbxref=GeneID:93836,GenBank:XM_030244747.2,MGI:MGI:1934919;gbkey=mRNA;gene=Rnf111;product=ring finger 111%2C transcript variant X12;transcript_id=XM_030244747.2;extra_copy_number=0
CM058249.1	Liftoff	exon	84983866	84984758	.	-	.	ID=exon-XM_030244747.2-2;Parent=rna-XM_030244747.2;Dbxref=GeneID:93836,GenBank:XM_030244747.2,MGI:MGI:1934919;gbkey=mRNA;gene=Rnf111;product=ring finger 111%2C transcript variant X12;transcript_id=XM_030244747.2;extra_copy_number=0
CM058249.1	Liftoff	exon	85011598	85011979	.	-	.	ID=exon-XM_030244747.2-1;Parent=rna-XM_030244747.2;Dbxref=GeneID:93836,GenBank:XM_030244747.2,MGI:MGI:1934919;gbkey=mRNA;gene=Rnf111;product=ring finger 111%2C transcript variant X12;transcript_id=XM_030244747.2;extra_copy_number=0
CM058249.1	Liftoff	CDS	84935077	84935194	.	-	.	ID=cds-XP_030100607.1;Parent=rna-XM_030244747.2;Dbxref=GeneID:93836,GenBank:XP_030100607.1,MGI:MGI:1934919;Name=XP_030100607.1;gbkey=CDS;gene=Rnf111;product=E3 ubiquitin-protein ligase Arkadia isoform X9;protein_id=XP_030100607.1;extra_copy_number=0
CM058249.1	Liftoff	CDS	84937639	84937766	.	-	.	ID=cds-XP_030100607.1;Parent=rna-XM_030244747.2;Dbxref=GeneID:93836,GenBank:XP_030100607.1,MGI:MGI:1934919;Name=XP_030100607.1;gbkey=CDS;gene=Rnf111;product=E3 ubiquitin-protein ligase Arkadia isoform X9;protein_id=XP_030100607.1;extra_copy_number=0
CM058249.1	Liftoff	CDS	84939018	84939113	.	-	.	ID=cds-XP_030100607.1;Parent=rna-XM_030244747.2;Dbxref=GeneID:93836,GenBank:XP_030100607.1,MGI:MGI:1934919;Name=XP_030100607.1;gbkey=CDS;gene=Rnf111;product=E3 ubiquitin-protein ligase Arkadia isoform X9;protein_id=XP_030100607.1;extra_copy_number=0
CM058249.1	Liftoff	CDS	84940024	84940116	.	-	.	ID=cds-XP_030100607.1;Parent=rna-XM_030244747.2;Dbxref=GeneID:93836,GenBank:XP_030100607.1,MGI:MGI:1934919;Name=XP_030100607.1;gbkey=CDS;gene=Rnf111;product=E3 ubiquitin-protein ligase Arkadia isoform X9;protein_id=XP_030100607.1;extra_copy_number=0
CM058249.1	Liftoff	CDS	84948843	84948969	.	-	.	ID=cds-XP_030100607.1;Parent=rna-XM_030244747.2;Dbxref=GeneID:93836,GenBank:XP_030100607.1,MGI:MGI:1934919;Name=XP_030100607.1;gbkey=CDS;gene=Rnf111;product=E3 ubiquitin-protein ligase Arkadia isoform X9;protein_id=XP_030100607.1;extra_copy_number=0
CM058249.1	Liftoff	CDS	84950360	84950512	.	-	.	ID=cds-XP_030100607.1;Parent=rna-XM_030244747.2;Dbxref=GeneID:93836,GenBank:XP_030100607.1,MGI:MGI:1934919;Name=XP_030100607.1;gbkey=CDS;gene=Rnf111;product=E3 ubiquitin-protein ligase Arkadia isoform X9;protein_id=XP_030100607.1;extra_copy_number=0
CM058249.1	Liftoff	CDS	84951490	84951838	.	-	.	ID=cds-XP_030100607.1;Parent=rna-XM_030244747.2;Dbxref=GeneID:93836,GenBank:XP_030100607.1,MGI:MGI:1934919;Name=XP_030100607.1;gbkey=CDS;gene=Rnf111;product=E3 ubiquitin-protein ligase Arkadia isoform X9;protein_id=XP_030100607.1;extra_copy_number=0
CM058249.1	Liftoff	CDS	84958376	84958628	.	-	.	ID=cds-XP_030100607.1;Parent=rna-XM_030244747.2;Dbxref=GeneID:93836,GenBank:XP_030100607.1,MGI:MGI:1934919;Name=XP_030100607.1;gbkey=CDS;gene=Rnf111;product=E3 ubiquitin-protein ligase Arkadia isoform X9;protein_id=XP_030100607.1;extra_copy_number=0
CM058249.1	Liftoff	CDS	84961591	84961907	.	-	.	ID=cds-XP_030100607.1;Parent=rna-XM_030244747.2;Dbxref=GeneID:93836,GenBank:XP_030100607.1,MGI:MGI:1934919;Name=XP_030100607.1;gbkey=CDS;gene=Rnf111;product=E3 ubiquitin-protein ligase Arkadia isoform X9;protein_id=XP_030100607.1;extra_copy_number=0
CM058249.1	Liftoff	CDS	84965914	84966108	.	-	.	ID=cds-XP_030100607.1;Parent=rna-XM_030244747.2;Dbxref=GeneID:93836,GenBank:XP_030100607.1,MGI:MGI:1934919;Name=XP_030100607.1;gbkey=CDS;gene=Rnf111;product=E3 ubiquitin-protein ligase Arkadia isoform X9;protein_id=XP_030100607.1;extra_copy_number=0
CM058249.1	Liftoff	CDS	84967080	84967243	.	-	.	ID=cds-XP_030100607.1;Parent=rna-XM_030244747.2;Dbxref=GeneID:93836,GenBank:XP_030100607.1,MGI:MGI:1934919;Name=XP_030100607.1;gbkey=CDS;gene=Rnf111;product=E3 ubiquitin-protein ligase Arkadia isoform X9;protein_id=XP_030100607.1;extra_copy_number=0
CM058249.1	Liftoff	CDS	84977445	84977571	.	-	.	ID=cds-XP_030100607.1;Parent=rna-XM_030244747.2;Dbxref=GeneID:93836,GenBank:XP_030100607.1,MGI:MGI:1934919;Name=XP_030100607.1;gbkey=CDS;gene=Rnf111;product=E3 ubiquitin-protein ligase Arkadia isoform X9;protein_id=XP_030100607.1;extra_copy_number=0
CM058249.1	Liftoff	CDS	84983866	84984739	.	-	.	ID=cds-XP_030100607.1;Parent=rna-XM_030244747.2;Dbxref=GeneID:93836,GenBank:XP_030100607.1,MGI:MGI:1934919;Name=XP_030100607.1;gbkey=CDS;gene=Rnf111;product=E3 ubiquitin-protein ligase Arkadia isoform X9;protein_id=XP_030100607.1;extra_copy_number=0
CM058249.1	Liftoff	mRNA	84933972	85011948	.	-	.	ID=rna-XM_030244748.2;Parent=gene-Rnf111;Dbxref=GeneID:93836,GenBank:XM_030244748.2,MGI:MGI:1934919;Name=XM_030244748.2;gbkey=mRNA;gene=Rnf111;model_evidence=Supporting evidence includes similarity to: 3 mRNAs%2C 28 ESTs%2C 5 Proteins%2C 311 long SRA reads%2C and 100%25 coverage of the annotated genomic feature by RNAseq alignments%2C including 40 samples with support for all annotated introns;product=ring finger 111%2C transcript variant X14;transcript_id=XM_030244748.2;matches_ref_protein=True;valid_ORF=True;extra_copy_number=0
CM058249.1	Liftoff	exon	84933972	84935194	.	-	.	ID=exon-XM_030244748.2-14;Parent=rna-XM_030244748.2;Dbxref=GeneID:93836,GenBank:XM_030244748.2,MGI:MGI:1934919;gbkey=mRNA;gene=Rnf111;product=ring finger 111%2C transcript variant X14;transcript_id=XM_030244748.2;extra_copy_number=0
CM058249.1	Liftoff	exon	84937639	84937766	.	-	.	ID=exon-XM_030244748.2-13;Parent=rna-XM_030244748.2;Dbxref=GeneID:93836,GenBank:XM_030244748.2,MGI:MGI:1934919;gbkey=mRNA;gene=Rnf111;product=ring finger 111%2C transcript variant X14;transcript_id=XM_030244748.2;extra_copy_number=0
CM058249.1	Liftoff	exon	84939018	84939113	.	-	.	ID=exon-XM_030244748.2-12;Parent=rna-XM_030244748.2;Dbxref=GeneID:93836,GenBank:XM_030244748.2,MGI:MGI:1934919;gbkey=mRNA;gene=Rnf111;product=ring finger 111%2C transcript variant X14;transcript_id=XM_030244748.2;extra_copy_number=0
CM058249.1	Liftoff	exon	84940024	84940116	.	-	.	ID=exon-XM_030244748.2-11;Parent=rna-XM_030244748.2;Dbxref=GeneID:93836,GenBank:XM_030244748.2,MGI:MGI:1934919;gbkey=mRNA;gene=Rnf111;product=ring finger 111%2C transcript variant X14;transcript_id=XM_030244748.2;extra_copy_number=0
CM058249.1	Liftoff	exon	84948843	84948969	.	-	.	ID=exon-XM_030244748.2-10;Parent=rna-XM_030244748.2;Dbxref=GeneID:93836,GenBank:XM_030244748.2,MGI:MGI:1934919;gbkey=mRNA;gene=Rnf111;product=ring finger 111%2C transcript variant X14;transcript_id=XM_030244748.2;extra_copy_number=0
CM058249.1	Liftoff	exon	84950360	84950485	.	-	.	ID=exon-XM_030244748.2-9;Parent=rna-XM_030244748.2;Dbxref=GeneID:93836,GenBank:XM_030244748.2,MGI:MGI:1934919;gbkey=mRNA;gene=Rnf111;product=ring finger 111%2C transcript variant X14;transcript_id=XM_030244748.2;extra_copy_number=0
CM058249.1	Liftoff	exon	84951490	84951838	.	-	.	ID=exon-XM_030244748.2-8;Parent=rna-XM_030244748.2;Dbxref=GeneID:93836,GenBank:XM_030244748.2,MGI:MGI:1934919;gbkey=mRNA;gene=Rnf111;product=ring finger 111%2C transcript variant X14;transcript_id=XM_030244748.2;extra_copy_number=0
CM058249.1	Liftoff	exon	84958376	84958631	.	-	.	ID=exon-XM_030244748.2-7;Parent=rna-XM_030244748.2;Dbxref=GeneID:93836,GenBank:XM_030244748.2,MGI:MGI:1934919;gbkey=mRNA;gene=Rnf111;product=ring finger 111%2C transcript variant X14;transcript_id=XM_030244748.2;extra_copy_number=0
CM058249.1	Liftoff	exon	84961591	84961907	.	-	.	ID=exon-XM_030244748.2-6;Parent=rna-XM_030244748.2;Dbxref=GeneID:93836,GenBank:XM_030244748.2,MGI:MGI:1934919;gbkey=mRNA;gene=Rnf111;product=ring finger 111%2C transcript variant X14;transcript_id=XM_030244748.2;extra_copy_number=0
CM058249.1	Liftoff	exon	84965914	84966108	.	-	.	ID=exon-XM_030244748.2-5;Parent=rna-XM_030244748.2;Dbxref=GeneID:93836,GenBank:XM_030244748.2,MGI:MGI:1934919;gbkey=mRNA;gene=Rnf111;product=ring finger 111%2C transcript variant X14;transcript_id=XM_030244748.2;extra_copy_number=0
CM058249.1	Liftoff	exon	84967080	84967243	.	-	.	ID=exon-XM_030244748.2-4;Parent=rna-XM_030244748.2;Dbxref=GeneID:93836,GenBank:XM_030244748.2,MGI:MGI:1934919;gbkey=mRNA;gene=Rnf111;product=ring finger 111%2C transcript variant X14;transcript_id=XM_030244748.2;extra_copy_number=0
CM058249.1	Liftoff	exon	84977445	84977571	.	-	.	ID=exon-XM_030244748.2-3;Parent=rna-XM_030244748.2;Dbxref=GeneID:93836,GenBank:XM_030244748.2,MGI:MGI:1934919;gbkey=mRNA;gene=Rnf111;product=ring finger 111%2C transcript variant X14;transcript_id=XM_030244748.2;extra_copy_number=0
CM058249.1	Liftoff	exon	84983866	84984758	.	-	.	ID=exon-XM_030244748.2-2;Parent=rna-XM_030244748.2;Dbxref=GeneID:93836,GenBank:XM_030244748.2,MGI:MGI:1934919;gbkey=mRNA;gene=Rnf111;product=ring finger 111%2C transcript variant X14;transcript_id=XM_030244748.2;extra_copy_number=0
CM058249.1	Liftoff	exon	85011598	85011948	.	-	.	ID=exon-XM_030244748.2-1;Parent=rna-XM_030244748.2;Dbxref=GeneID:93836,GenBank:XM_030244748.2,MGI:MGI:1934919;gbkey=mRNA;gene=Rnf111;product=ring finger 111%2C transcript variant X14;transcript_id=XM_030244748.2;extra_copy_number=0
CM058249.1	Liftoff	CDS	84935077	84935194	.	-	.	ID=cds-XP_030100608.1;Parent=rna-XM_030244748.2;Dbxref=GeneID:93836,GenBank:XP_030100608.1,MGI:MGI:1934919;Name=XP_030100608.1;gbkey=CDS;gene=Rnf111;product=E3 ubiquitin-protein ligase Arkadia isoform X11;protein_id=XP_030100608.1;extra_copy_number=0
CM058249.1	Liftoff	CDS	84937639	84937766	.	-	.	ID=cds-XP_030100608.1;Parent=rna-XM_030244748.2;Dbxref=GeneID:93836,GenBank:XP_030100608.1,MGI:MGI:1934919;Name=XP_030100608.1;gbkey=CDS;gene=Rnf111;product=E3 ubiquitin-protein ligase Arkadia isoform X11;protein_id=XP_030100608.1;extra_copy_number=0
CM058249.1	Liftoff	CDS	84939018	84939113	.	-	.	ID=cds-XP_030100608.1;Parent=rna-XM_030244748.2;Dbxref=GeneID:93836,GenBank:XP_030100608.1,MGI:MGI:1934919;Name=XP_030100608.1;gbkey=CDS;gene=Rnf111;product=E3 ubiquitin-protein ligase Arkadia isoform X11;protein_id=XP_030100608.1;extra_copy_number=0
CM058249.1	Liftoff	CDS	84940024	84940116	.	-	.	ID=cds-XP_030100608.1;Parent=rna-XM_030244748.2;Dbxref=GeneID:93836,GenBank:XP_030100608.1,MGI:MGI:1934919;Name=XP_030100608.1;gbkey=CDS;gene=Rnf111;product=E3 ubiquitin-protein ligase Arkadia isoform X11;protein_id=XP_030100608.1;extra_copy_number=0
CM058249.1	Liftoff	CDS	84948843	84948969	.	-	.	ID=cds-XP_030100608.1;Parent=rna-XM_030244748.2;Dbxref=GeneID:93836,GenBank:XP_030100608.1,MGI:MGI:1934919;Name=XP_030100608.1;gbkey=CDS;gene=Rnf111;product=E3 ubiquitin-protein ligase Arkadia isoform X11;protein_id=XP_030100608.1;extra_copy_number=0
CM058249.1	Liftoff	CDS	84950360	84950485	.	-	.	ID=cds-XP_030100608.1;Parent=rna-XM_030244748.2;Dbxref=GeneID:93836,GenBank:XP_030100608.1,MGI:MGI:1934919;Name=XP_030100608.1;gbkey=CDS;gene=Rnf111;product=E3 ubiquitin-protein ligase Arkadia isoform X11;protein_id=XP_030100608.1;extra_copy_number=0
CM058249.1	Liftoff	CDS	84951490	84951838	.	-	.	ID=cds-XP_030100608.1;Parent=rna-XM_030244748.2;Dbxref=GeneID:93836,GenBank:XP_030100608.1,MGI:MGI:1934919;Name=XP_030100608.1;gbkey=CDS;gene=Rnf111;product=E3 ubiquitin-protein ligase Arkadia isoform X11;protein_id=XP_030100608.1;extra_copy_number=0
CM058249.1	Liftoff	CDS	84958376	84958631	.	-	.	ID=cds-XP_030100608.1;Parent=rna-XM_030244748.2;Dbxref=GeneID:93836,GenBank:XP_030100608.1,MGI:MGI:1934919;Name=XP_030100608.1;gbkey=CDS;gene=Rnf111;product=E3 ubiquitin-protein ligase Arkadia isoform X11;protein_id=XP_030100608.1;extra_copy_number=0
CM058249.1	Liftoff	CDS	84961591	84961907	.	-	.	ID=cds-XP_030100608.1;Parent=rna-XM_030244748.2;Dbxref=GeneID:93836,GenBank:XP_030100608.1,MGI:MGI:1934919;Name=XP_030100608.1;gbkey=CDS;gene=Rnf111;product=E3 ubiquitin-protein ligase Arkadia isoform X11;protein_id=XP_030100608.1;extra_copy_number=0
CM058249.1	Liftoff	CDS	84965914	84966108	.	-	.	ID=cds-XP_030100608.1;Parent=rna-XM_030244748.2;Dbxref=GeneID:93836,GenBank:XP_030100608.1,MGI:MGI:1934919;Name=XP_030100608.1;gbkey=CDS;gene=Rnf111;product=E3 ubiquitin-protein ligase Arkadia isoform X11;protein_id=XP_030100608.1;extra_copy_number=0
CM058249.1	Liftoff	CDS	84967080	84967243	.	-	.	ID=cds-XP_030100608.1;Parent=rna-XM_030244748.2;Dbxref=GeneID:93836,GenBank:XP_030100608.1,MGI:MGI:1934919;Name=XP_030100608.1;gbkey=CDS;gene=Rnf111;product=E3 ubiquitin-protein ligase Arkadia isoform X11;protein_id=XP_030100608.1;extra_copy_number=0
CM058249.1	Liftoff	CDS	84977445	84977571	.	-	.	ID=cds-XP_030100608.1;Parent=rna-XM_030244748.2;Dbxref=GeneID:93836,GenBank:XP_030100608.1,MGI:MGI:1934919;Name=XP_030100608.1;gbkey=CDS;gene=Rnf111;product=E3 ubiquitin-protein ligase Arkadia isoform X11;protein_id=XP_030100608.1;extra_copy_number=0
CM058249.1	Liftoff	CDS	84983866	84984739	.	-	.	ID=cds-XP_030100608.1;Parent=rna-XM_030244748.2;Dbxref=GeneID:93836,GenBank:XP_030100608.1,MGI:MGI:1934919;Name=XP_030100608.1;gbkey=CDS;gene=Rnf111;product=E3 ubiquitin-protein ligase Arkadia isoform X11;protein_id=XP_030100608.1;extra_copy_number=0
CM058249.1	Liftoff	mRNA	84933972	85011979	.	-	.	ID=rna-XM_030244750.1;Parent=gene-Rnf111;Dbxref=GeneID:93836,GenBank:XM_030244750.1,MGI:MGI:1934919;Name=XM_030244750.1;gbkey=mRNA;gene=Rnf111;model_evidence=Supporting evidence includes similarity to: 3 mRNAs%2C 27 ESTs%2C 1 Protein%2C 242 long SRA reads%2C and 99%25 coverage of the annotated genomic feature by RNAseq alignments%2C including 40 samples with support for all annotated introns;product=ring finger 111%2C transcript variant X15;transcript_id=XM_030244750.1;matches_ref_protein=True;valid_ORF=True;extra_copy_number=0
CM058249.1	Liftoff	exon	84933972	84935194	.	-	.	ID=exon-XM_030244750.1-14;Parent=rna-XM_030244750.1;Dbxref=GeneID:93836,GenBank:XM_030244750.1,MGI:MGI:1934919;gbkey=mRNA;gene=Rnf111;product=ring finger 111%2C transcript variant X15;transcript_id=XM_030244750.1;extra_copy_number=0
CM058249.1	Liftoff	exon	84937639	84937766	.	-	.	ID=exon-XM_030244750.1-13;Parent=rna-XM_030244750.1;Dbxref=GeneID:93836,GenBank:XM_030244750.1,MGI:MGI:1934919;gbkey=mRNA;gene=Rnf111;product=ring finger 111%2C transcript variant X15;transcript_id=XM_030244750.1;extra_copy_number=0
CM058249.1	Liftoff	exon	84939018	84939113	.	-	.	ID=exon-XM_030244750.1-12;Parent=rna-XM_030244750.1;Dbxref=GeneID:93836,GenBank:XM_030244750.1,MGI:MGI:1934919;gbkey=mRNA;gene=Rnf111;product=ring finger 111%2C transcript variant X15;transcript_id=XM_030244750.1;extra_copy_number=0
CM058249.1	Liftoff	exon	84940024	84940116	.	-	.	ID=exon-XM_030244750.1-11;Parent=rna-XM_030244750.1;Dbxref=GeneID:93836,GenBank:XM_030244750.1,MGI:MGI:1934919;gbkey=mRNA;gene=Rnf111;product=ring finger 111%2C transcript variant X15;transcript_id=XM_030244750.1;extra_copy_number=0
CM058249.1	Liftoff	exon	84948843	84948969	.	-	.	ID=exon-XM_030244750.1-10;Parent=rna-XM_030244750.1;Dbxref=GeneID:93836,GenBank:XM_030244750.1,MGI:MGI:1934919;gbkey=mRNA;gene=Rnf111;product=ring finger 111%2C transcript variant X15;transcript_id=XM_030244750.1;extra_copy_number=0
CM058249.1	Liftoff	exon	84950360	84950485	.	-	.	ID=exon-XM_030244750.1-9;Parent=rna-XM_030244750.1;Dbxref=GeneID:93836,GenBank:XM_030244750.1,MGI:MGI:1934919;gbkey=mRNA;gene=Rnf111;product=ring finger 111%2C transcript variant X15;transcript_id=XM_030244750.1;extra_copy_number=0
CM058249.1	Liftoff	exon	84951490	84951838	.	-	.	ID=exon-XM_030244750.1-8;Parent=rna-XM_030244750.1;Dbxref=GeneID:93836,GenBank:XM_030244750.1,MGI:MGI:1934919;gbkey=mRNA;gene=Rnf111;product=ring finger 111%2C transcript variant X15;transcript_id=XM_030244750.1;extra_copy_number=0
CM058249.1	Liftoff	exon	84958376	84958628	.	-	.	ID=exon-XM_030244750.1-7;Parent=rna-XM_030244750.1;Dbxref=GeneID:93836,GenBank:XM_030244750.1,MGI:MGI:1934919;gbkey=mRNA;gene=Rnf111;product=ring finger 111%2C transcript variant X15;transcript_id=XM_030244750.1;extra_copy_number=0
CM058249.1	Liftoff	exon	84961591	84961907	.	-	.	ID=exon-XM_030244750.1-6;Parent=rna-XM_030244750.1;Dbxref=GeneID:93836,GenBank:XM_030244750.1,MGI:MGI:1934919;gbkey=mRNA;gene=Rnf111;product=ring finger 111%2C transcript variant X15;transcript_id=XM_030244750.1;extra_copy_number=0
CM058249.1	Liftoff	exon	84965914	84966108	.	-	.	ID=exon-XM_030244750.1-5;Parent=rna-XM_030244750.1;Dbxref=GeneID:93836,GenBank:XM_030244750.1,MGI:MGI:1934919;gbkey=mRNA;gene=Rnf111;product=ring finger 111%2C transcript variant X15;transcript_id=XM_030244750.1;extra_copy_number=0
CM058249.1	Liftoff	exon	84967080	84967243	.	-	.	ID=exon-XM_030244750.1-4;Parent=rna-XM_030244750.1;Dbxref=GeneID:93836,GenBank:XM_030244750.1,MGI:MGI:1934919;gbkey=mRNA;gene=Rnf111;product=ring finger 111%2C transcript variant X15;transcript_id=XM_030244750.1;extra_copy_number=0
CM058249.1	Liftoff	exon	84977445	84977571	.	-	.	ID=exon-XM_030244750.1-3;Parent=rna-XM_030244750.1;Dbxref=GeneID:93836,GenBank:XM_030244750.1,MGI:MGI:1934919;gbkey=mRNA;gene=Rnf111;product=ring finger 111%2C transcript variant X15;transcript_id=XM_030244750.1;extra_copy_number=0
CM058249.1	Liftoff	exon	84983866	84984758	.	-	.	ID=exon-XM_030244750.1-2;Parent=rna-XM_030244750.1;Dbxref=GeneID:93836,GenBank:XM_030244750.1,MGI:MGI:1934919;gbkey=mRNA;gene=Rnf111;product=ring finger 111%2C transcript variant X15;transcript_id=XM_030244750.1;extra_copy_number=0
CM058249.1	Liftoff	exon	85011598	85011979	.	-	.	ID=exon-XM_030244750.1-1;Parent=rna-XM_030244750.1;Dbxref=GeneID:93836,GenBank:XM_030244750.1,MGI:MGI:1934919;gbkey=mRNA;gene=Rnf111;product=ring finger 111%2C transcript variant X15;transcript_id=XM_030244750.1;extra_copy_number=0
CM058249.1	Liftoff	CDS	84935077	84935194	.	-	.	ID=cds-XP_030100610.1;Parent=rna-XM_030244750.1;Dbxref=GeneID:93836,GenBank:XP_030100610.1,MGI:MGI:1934919;Name=XP_030100610.1;gbkey=CDS;gene=Rnf111;product=E3 ubiquitin-protein ligase Arkadia isoform X12;protein_id=XP_030100610.1;extra_copy_number=0
CM058249.1	Liftoff	CDS	84937639	84937766	.	-	.	ID=cds-XP_030100610.1;Parent=rna-XM_030244750.1;Dbxref=GeneID:93836,GenBank:XP_030100610.1,MGI:MGI:1934919;Name=XP_030100610.1;gbkey=CDS;gene=Rnf111;product=E3 ubiquitin-protein ligase Arkadia isoform X12;protein_id=XP_030100610.1;extra_copy_number=0
CM058249.1	Liftoff	CDS	84939018	84939113	.	-	.	ID=cds-XP_030100610.1;Parent=rna-XM_030244750.1;Dbxref=GeneID:93836,GenBank:XP_030100610.1,MGI:MGI:1934919;Name=XP_030100610.1;gbkey=CDS;gene=Rnf111;product=E3 ubiquitin-protein ligase Arkadia isoform X12;protein_id=XP_030100610.1;extra_copy_number=0
CM058249.1	Liftoff	CDS	84940024	84940116	.	-	.	ID=cds-XP_030100610.1;Parent=rna-XM_030244750.1;Dbxref=GeneID:93836,GenBank:XP_030100610.1,MGI:MGI:1934919;Name=XP_030100610.1;gbkey=CDS;gene=Rnf111;product=E3 ubiquitin-protein ligase Arkadia isoform X12;protein_id=XP_030100610.1;extra_copy_number=0
CM058249.1	Liftoff	CDS	84948843	84948969	.	-	.	ID=cds-XP_030100610.1;Parent=rna-XM_030244750.1;Dbxref=GeneID:93836,GenBank:XP_030100610.1,MGI:MGI:1934919;Name=XP_030100610.1;gbkey=CDS;gene=Rnf111;product=E3 ubiquitin-protein ligase Arkadia isoform X12;protein_id=XP_030100610.1;extra_copy_number=0
CM058249.1	Liftoff	CDS	84950360	84950485	.	-	.	ID=cds-XP_030100610.1;Parent=rna-XM_030244750.1;Dbxref=GeneID:93836,GenBank:XP_030100610.1,MGI:MGI:1934919;Name=XP_030100610.1;gbkey=CDS;gene=Rnf111;product=E3 ubiquitin-protein ligase Arkadia isoform X12;protein_id=XP_030100610.1;extra_copy_number=0
CM058249.1	Liftoff	CDS	84951490	84951838	.	-	.	ID=cds-XP_030100610.1;Parent=rna-XM_030244750.1;Dbxref=GeneID:93836,GenBank:XP_030100610.1,MGI:MGI:1934919;Name=XP_030100610.1;gbkey=CDS;gene=Rnf111;product=E3 ubiquitin-protein ligase Arkadia isoform X12;protein_id=XP_030100610.1;extra_copy_number=0
CM058249.1	Liftoff	CDS	84958376	84958628	.	-	.	ID=cds-XP_030100610.1;Parent=rna-XM_030244750.1;Dbxref=GeneID:93836,GenBank:XP_030100610.1,MGI:MGI:1934919;Name=XP_030100610.1;gbkey=CDS;gene=Rnf111;product=E3 ubiquitin-protein ligase Arkadia isoform X12;protein_id=XP_030100610.1;extra_copy_number=0
CM058249.1	Liftoff	CDS	84961591	84961907	.	-	.	ID=cds-XP_030100610.1;Parent=rna-XM_030244750.1;Dbxref=GeneID:93836,GenBank:XP_030100610.1,MGI:MGI:1934919;Name=XP_030100610.1;gbkey=CDS;gene=Rnf111;product=E3 ubiquitin-protein ligase Arkadia isoform X12;protein_id=XP_030100610.1;extra_copy_number=0
CM058249.1	Liftoff	CDS	84965914	84966108	.	-	.	ID=cds-XP_030100610.1;Parent=rna-XM_030244750.1;Dbxref=GeneID:93836,GenBank:XP_030100610.1,MGI:MGI:1934919;Name=XP_030100610.1;gbkey=CDS;gene=Rnf111;product=E3 ubiquitin-protein ligase Arkadia isoform X12;protein_id=XP_030100610.1;extra_copy_number=0
CM058249.1	Liftoff	CDS	84967080	84967243	.	-	.	ID=cds-XP_030100610.1;Parent=rna-XM_030244750.1;Dbxref=GeneID:93836,GenBank:XP_030100610.1,MGI:MGI:1934919;Name=XP_030100610.1;gbkey=CDS;gene=Rnf111;product=E3 ubiquitin-protein ligase Arkadia isoform X12;protein_id=XP_030100610.1;extra_copy_number=0
CM058249.1	Liftoff	CDS	84977445	84977571	.	-	.	ID=cds-XP_030100610.1;Parent=rna-XM_030244750.1;Dbxref=GeneID:93836,GenBank:XP_030100610.1,MGI:MGI:1934919;Name=XP_030100610.1;gbkey=CDS;gene=Rnf111;product=E3 ubiquitin-protein ligase Arkadia isoform X12;protein_id=XP_030100610.1;extra_copy_number=0
CM058249.1	Liftoff	CDS	84983866	84984739	.	-	.	ID=cds-XP_030100610.1;Parent=rna-XM_030244750.1;Dbxref=GeneID:93836,GenBank:XP_030100610.1,MGI:MGI:1934919;Name=XP_030100610.1;gbkey=CDS;gene=Rnf111;product=E3 ubiquitin-protein ligase Arkadia isoform X12;protein_id=XP_030100610.1;extra_copy_number=0
CM058249.1	Liftoff	gene	84983574	84983686	.	+	.	ID=gene-Gm24615;Dbxref=GeneID:115485688,MGI:MGI:5454392;Name=Gm24615;description=predicted gene%2C 24615;gbkey=Gene;gene=Gm24615;gene_biotype=snoRNA;coverage=1.0;sequence_ID=1.0;extra_copy_number=0;copy_num_ID=gene-Gm24615_0
CM058249.1	Liftoff	snoRNA	84983574	84983686	.	+	.	ID=rna-XR_004935909.1;Parent=gene-Gm24615;Dbxref=GeneID:115485688,RFAM:RF00401,GenBank:XR_004935909.1,MGI:MGI:5454392;Name=XR_004935909.1;gbkey=ncRNA;gene=Gm24615;inference=COORDINATES: profile:INFERNAL:1.1.1;product=small nucleolar RNA SNORA20;transcript_id=XR_004935909.1;extra_copy_number=0
CM058249.1	Liftoff	exon	84983574	84983686	.	+	.	ID=exon-XR_004935909.1-1;Parent=rna-XR_004935909.1;Dbxref=GeneID:115485688,RFAM:RF00401,GenBank:XR_004935909.1,MGI:MGI:5454392;gbkey=ncRNA;gene=Gm24615;inference=COORDINATES: profile:INFERNAL:1.1.1;product=small nucleolar RNA SNORA20;transcript_id=XR_004935909.1;extra_copy_number=0
CM058249.1	Liftoff	gene	85029739	85029845	.	-	.	ID=gene-Gm23730;Dbxref=GeneID:115487337,MGI:MGI:5453507;Name=Gm23730;description=predicted gene%2C 23730;gbkey=Gene;gene=Gm23730;gene_biotype=snRNA;coverage=1.0;sequence_ID=1.0;extra_copy_number=0;copy_num_ID=gene-Gm23730_0
CM058249.1	Liftoff	snRNA	85029739	85029845	.	-	.	ID=rna-XR_004935984.1;Parent=gene-Gm23730;Dbxref=GeneID:115487337,RFAM:RF00026,GenBank:XR_004935984.1,MGI:MGI:5453507;Name=XR_004935984.1;gbkey=ncRNA;gene=Gm23730;inference=COORDINATES: profile:INFERNAL:1.1.1;product=U6 spliceosomal RNA;transcript_id=XR_004935984.1;extra_copy_number=0
CM058249.1	Liftoff	exon	85029739	85029845	.	-	.	ID=exon-XR_004935984.1-1;Parent=rna-XR_004935984.1;Dbxref=GeneID:115487337,RFAM:RF00026,GenBank:XR_004935984.1,MGI:MGI:5453507;gbkey=ncRNA;gene=Gm23730;inference=COORDINATES: profile:INFERNAL:1.1.1;product=U6 spliceosomal RNA;transcript_id=XR_004935984.1;extra_copy_number=0
CM058249.1	Liftoff	gene	85045955	85046062	.	+	.	ID=gene-Gm22229;Dbxref=GeneID:115487236,MGI:MGI:5452006;Name=Gm22229;description=predicted gene%2C 22229;gbkey=Gene;gene=Gm22229;gene_biotype=snRNA;coverage=1.0;sequence_ID=1.0;extra_copy_number=0;copy_num_ID=gene-Gm22229_0
CM058249.1	Liftoff	snRNA	85045955	85046062	.	+	.	ID=rna-XR_004935875.1;Parent=gene-Gm22229;Dbxref=GeneID:115487236,RFAM:RF00026,GenBank:XR_004935875.1,MGI:MGI:5452006;Name=XR_004935875.1;gbkey=ncRNA;gene=Gm22229;inference=COORDINATES: profile:INFERNAL:1.1.1;product=U6 spliceosomal RNA;transcript_id=XR_004935875.1;extra_copy_number=0
CM058249.1	Liftoff	exon	85045955	85046062	.	+	.	ID=exon-XR_004935875.1-1;Parent=rna-XR_004935875.1;Dbxref=GeneID:115487236,RFAM:RF00026,GenBank:XR_004935875.1,MGI:MGI:5452006;gbkey=ncRNA;gene=Gm22229;inference=COORDINATES: profile:INFERNAL:1.1.1;product=U6 spliceosomal RNA;transcript_id=XR_004935875.1;extra_copy_number=0
CM058249.1	Liftoff	gene	85050576	85100386	.	+	.	ID=gene-Sltm;Dbxref=GeneID:66660,MGI:MGI:1913910;Name=Sltm;description=SAFB-like%2C transcription modulator;gbkey=Gene;gene=Sltm;gene_biotype=protein_coding;gene_synonym=5730455C01Rik,5730555F13Rik,9130215G10Rik,Met;coverage=1.0;sequence_ID=1.0;valid_ORFs=19;extra_copy_number=0;copy_num_ID=gene-Sltm_0
CM058249.1	Liftoff	mRNA	85050576	85100386	.	+	.	ID=rna-XM_006511349.5;Parent=gene-Sltm;Dbxref=GeneID:66660,GenBank:XM_006511349.5,MGI:MGI:1913910;Name=XM_006511349.5;gbkey=mRNA;gene=Sltm;model_evidence=Supporting evidence includes similarity to: 5 mRNAs%2C 70 ESTs%2C 1 Protein%2C 2706 long SRA reads%2C and 100%25 coverage of the annotated genomic feature by RNAseq alignments%2C including 30 samples with support for all annotated introns;product=SAFB-like%2C transcription modulator%2C transcript variant X1;transcript_id=XM_006511349.5;matches_ref_protein=True;valid_ORF=True;extra_copy_number=0
CM058249.1	Liftoff	exon	85050576	85051222	.	+	.	ID=exon-XM_006511349.5-1;Parent=rna-XM_006511349.5;Dbxref=GeneID:66660,GenBank:XM_006511349.5,MGI:MGI:1913910;gbkey=mRNA;gene=Sltm;product=SAFB-like%2C transcription modulator%2C transcript variant X1;transcript_id=XM_006511349.5;extra_copy_number=0
CM058249.1	Liftoff	exon	85052111	85052198	.	+	.	ID=exon-XM_006511349.5-2;Parent=rna-XM_006511349.5;Dbxref=GeneID:66660,GenBank:XM_006511349.5,MGI:MGI:1913910;gbkey=mRNA;gene=Sltm;product=SAFB-like%2C transcription modulator%2C transcript variant X1;transcript_id=XM_006511349.5;extra_copy_number=0
CM058249.1	Liftoff	exon	85067178	85067242	.	+	.	ID=exon-XM_006511349.5-3;Parent=rna-XM_006511349.5;Dbxref=GeneID:66660,GenBank:XM_006511349.5,MGI:MGI:1913910;gbkey=mRNA;gene=Sltm;product=SAFB-like%2C transcription modulator%2C transcript variant X1;transcript_id=XM_006511349.5;extra_copy_number=0
CM058249.1	Liftoff	exon	85070955	85071002	.	+	.	ID=exon-XM_006511349.5-4;Parent=rna-XM_006511349.5;Dbxref=GeneID:66660,GenBank:XM_006511349.5,MGI:MGI:1913910;gbkey=mRNA;gene=Sltm;product=SAFB-like%2C transcription modulator%2C transcript variant X1;transcript_id=XM_006511349.5;extra_copy_number=0
CM058249.1	Liftoff	exon	85080292	85080319	.	+	.	ID=exon-XM_006511349.5-5;Parent=rna-XM_006511349.5;Dbxref=GeneID:66660,GenBank:XM_006511349.5,MGI:MGI:1913910;gbkey=mRNA;gene=Sltm;product=SAFB-like%2C transcription modulator%2C transcript variant X1;transcript_id=XM_006511349.5;extra_copy_number=0
CM058249.1	Liftoff	exon	85081600	85082068	.	+	.	ID=exon-XM_006511349.5-6;Parent=rna-XM_006511349.5;Dbxref=GeneID:66660,GenBank:XM_006511349.5,MGI:MGI:1913910;gbkey=mRNA;gene=Sltm;product=SAFB-like%2C transcription modulator%2C transcript variant X1;transcript_id=XM_006511349.5;extra_copy_number=0
CM058249.1	Liftoff	exon	85082719	85082768	.	+	.	ID=exon-XM_006511349.5-7;Parent=rna-XM_006511349.5;Dbxref=GeneID:66660,GenBank:XM_006511349.5,MGI:MGI:1913910;gbkey=mRNA;gene=Sltm;product=SAFB-like%2C transcription modulator%2C transcript variant X1;transcript_id=XM_006511349.5;extra_copy_number=0
CM058249.1	Liftoff	exon	85084865	85084983	.	+	.	ID=exon-XM_006511349.5-8;Parent=rna-XM_006511349.5;Dbxref=GeneID:66660,GenBank:XM_006511349.5,MGI:MGI:1913910;gbkey=mRNA;gene=Sltm;product=SAFB-like%2C transcription modulator%2C transcript variant X1;transcript_id=XM_006511349.5;extra_copy_number=0
CM058249.1	Liftoff	exon	85087430	85087579	.	+	.	ID=exon-XM_006511349.5-9;Parent=rna-XM_006511349.5;Dbxref=GeneID:66660,GenBank:XM_006511349.5,MGI:MGI:1913910;gbkey=mRNA;gene=Sltm;product=SAFB-like%2C transcription modulator%2C transcript variant X1;transcript_id=XM_006511349.5;extra_copy_number=0
CM058249.1	Liftoff	exon	85088100	85088203	.	+	.	ID=exon-XM_006511349.5-10;Parent=rna-XM_006511349.5;Dbxref=GeneID:66660,GenBank:XM_006511349.5,MGI:MGI:1913910;gbkey=mRNA;gene=Sltm;product=SAFB-like%2C transcription modulator%2C transcript variant X1;transcript_id=XM_006511349.5;extra_copy_number=0
CM058249.1	Liftoff	exon	85088315	85088478	.	+	.	ID=exon-XM_006511349.5-11;Parent=rna-XM_006511349.5;Dbxref=GeneID:66660,GenBank:XM_006511349.5,MGI:MGI:1913910;gbkey=mRNA;gene=Sltm;product=SAFB-like%2C transcription modulator%2C transcript variant X1;transcript_id=XM_006511349.5;extra_copy_number=0
CM058249.1	Liftoff	exon	85088931	85089016	.	+	.	ID=exon-XM_006511349.5-12;Parent=rna-XM_006511349.5;Dbxref=GeneID:66660,GenBank:XM_006511349.5,MGI:MGI:1913910;gbkey=mRNA;gene=Sltm;product=SAFB-like%2C transcription modulator%2C transcript variant X1;transcript_id=XM_006511349.5;extra_copy_number=0
CM058249.1	Liftoff	exon	85089449	85089612	.	+	.	ID=exon-XM_006511349.5-13;Parent=rna-XM_006511349.5;Dbxref=GeneID:66660,GenBank:XM_006511349.5,MGI:MGI:1913910;gbkey=mRNA;gene=Sltm;product=SAFB-like%2C transcription modulator%2C transcript variant X1;transcript_id=XM_006511349.5;extra_copy_number=0
CM058249.1	Liftoff	exon	85092081	85092261	.	+	.	ID=exon-XM_006511349.5-14;Parent=rna-XM_006511349.5;Dbxref=GeneID:66660,GenBank:XM_006511349.5,MGI:MGI:1913910;gbkey=mRNA;gene=Sltm;product=SAFB-like%2C transcription modulator%2C transcript variant X1;transcript_id=XM_006511349.5;extra_copy_number=0
CM058249.1	Liftoff	exon	85092902	85093026	.	+	.	ID=exon-XM_006511349.5-15;Parent=rna-XM_006511349.5;Dbxref=GeneID:66660,GenBank:XM_006511349.5,MGI:MGI:1913910;gbkey=mRNA;gene=Sltm;product=SAFB-like%2C transcription modulator%2C transcript variant X1;transcript_id=XM_006511349.5;extra_copy_number=0
CM058249.1	Liftoff	exon	85094073	85094237	.	+	.	ID=exon-XM_006511349.5-16;Parent=rna-XM_006511349.5;Dbxref=GeneID:66660,GenBank:XM_006511349.5,MGI:MGI:1913910;gbkey=mRNA;gene=Sltm;product=SAFB-like%2C transcription modulator%2C transcript variant X1;transcript_id=XM_006511349.5;extra_copy_number=0
CM058249.1	Liftoff	exon	85094784	85095098	.	+	.	ID=exon-XM_006511349.5-17;Parent=rna-XM_006511349.5;Dbxref=GeneID:66660,GenBank:XM_006511349.5,MGI:MGI:1913910;gbkey=mRNA;gene=Sltm;product=SAFB-like%2C transcription modulator%2C transcript variant X1;transcript_id=XM_006511349.5;extra_copy_number=0
CM058249.1	Liftoff	exon	85095200	85095344	.	+	.	ID=exon-XM_006511349.5-18;Parent=rna-XM_006511349.5;Dbxref=GeneID:66660,GenBank:XM_006511349.5,MGI:MGI:1913910;gbkey=mRNA;gene=Sltm;product=SAFB-like%2C transcription modulator%2C transcript variant X1;transcript_id=XM_006511349.5;extra_copy_number=0
CM058249.1	Liftoff	exon	85097106	85097266	.	+	.	ID=exon-XM_006511349.5-19;Parent=rna-XM_006511349.5;Dbxref=GeneID:66660,GenBank:XM_006511349.5,MGI:MGI:1913910;gbkey=mRNA;gene=Sltm;product=SAFB-like%2C transcription modulator%2C transcript variant X1;transcript_id=XM_006511349.5;extra_copy_number=0
CM058249.1	Liftoff	exon	85099728	85100386	.	+	.	ID=exon-XM_006511349.5-20;Parent=rna-XM_006511349.5;Dbxref=GeneID:66660,GenBank:XM_006511349.5,MGI:MGI:1913910;gbkey=mRNA;gene=Sltm;product=SAFB-like%2C transcription modulator%2C transcript variant X1;transcript_id=XM_006511349.5;extra_copy_number=0
CM058249.1	Liftoff	CDS	85050797	85051222	.	+	.	ID=cds-XP_006511412.1;Parent=rna-XM_006511349.5;Dbxref=GeneID:66660,GenBank:XP_006511412.1,MGI:MGI:1913910;Name=XP_006511412.1;gbkey=CDS;gene=Sltm;product=SAFB-like transcription modulator isoform X1;protein_id=XP_006511412.1;extra_copy_number=0
CM058249.1	Liftoff	CDS	85052111	85052198	.	+	.	ID=cds-XP_006511412.1;Parent=rna-XM_006511349.5;Dbxref=GeneID:66660,GenBank:XP_006511412.1,MGI:MGI:1913910;Name=XP_006511412.1;gbkey=CDS;gene=Sltm;product=SAFB-like transcription modulator isoform X1;protein_id=XP_006511412.1;extra_copy_number=0
CM058249.1	Liftoff	CDS	85067178	85067242	.	+	.	ID=cds-XP_006511412.1;Parent=rna-XM_006511349.5;Dbxref=GeneID:66660,GenBank:XP_006511412.1,MGI:MGI:1913910;Name=XP_006511412.1;gbkey=CDS;gene=Sltm;product=SAFB-like transcription modulator isoform X1;protein_id=XP_006511412.1;extra_copy_number=0
CM058249.1	Liftoff	CDS	85070955	85071002	.	+	.	ID=cds-XP_006511412.1;Parent=rna-XM_006511349.5;Dbxref=GeneID:66660,GenBank:XP_006511412.1,MGI:MGI:1913910;Name=XP_006511412.1;gbkey=CDS;gene=Sltm;product=SAFB-like transcription modulator isoform X1;protein_id=XP_006511412.1;extra_copy_number=0
CM058249.1	Liftoff	CDS	85080292	85080319	.	+	.	ID=cds-XP_006511412.1;Parent=rna-XM_006511349.5;Dbxref=GeneID:66660,GenBank:XP_006511412.1,MGI:MGI:1913910;Name=XP_006511412.1;gbkey=CDS;gene=Sltm;product=SAFB-like transcription modulator isoform X1;protein_id=XP_006511412.1;extra_copy_number=0
CM058249.1	Liftoff	CDS	85081600	85082068	.	+	.	ID=cds-XP_006511412.1;Parent=rna-XM_006511349.5;Dbxref=GeneID:66660,GenBank:XP_006511412.1,MGI:MGI:1913910;Name=XP_006511412.1;gbkey=CDS;gene=Sltm;product=SAFB-like transcription modulator isoform X1;protein_id=XP_006511412.1;extra_copy_number=0
CM058249.1	Liftoff	CDS	85082719	85082768	.	+	.	ID=cds-XP_006511412.1;Parent=rna-XM_006511349.5;Dbxref=GeneID:66660,GenBank:XP_006511412.1,MGI:MGI:1913910;Name=XP_006511412.1;gbkey=CDS;gene=Sltm;product=SAFB-like transcription modulator isoform X1;protein_id=XP_006511412.1;extra_copy_number=0
CM058249.1	Liftoff	CDS	85084865	85084983	.	+	.	ID=cds-XP_006511412.1;Parent=rna-XM_006511349.5;Dbxref=GeneID:66660,GenBank:XP_006511412.1,MGI:MGI:1913910;Name=XP_006511412.1;gbkey=CDS;gene=Sltm;product=SAFB-like transcription modulator isoform X1;protein_id=XP_006511412.1;extra_copy_number=0
CM058249.1	Liftoff	CDS	85087430	85087579	.	+	.	ID=cds-XP_006511412.1;Parent=rna-XM_006511349.5;Dbxref=GeneID:66660,GenBank:XP_006511412.1,MGI:MGI:1913910;Name=XP_006511412.1;gbkey=CDS;gene=Sltm;product=SAFB-like transcription modulator isoform X1;protein_id=XP_006511412.1;extra_copy_number=0
CM058249.1	Liftoff	CDS	85088100	85088203	.	+	.	ID=cds-XP_006511412.1;Parent=rna-XM_006511349.5;Dbxref=GeneID:66660,GenBank:XP_006511412.1,MGI:MGI:1913910;Name=XP_006511412.1;gbkey=CDS;gene=Sltm;product=SAFB-like transcription modulator isoform X1;protein_id=XP_006511412.1;extra_copy_number=0
CM058249.1	Liftoff	CDS	85088315	85088478	.	+	.	ID=cds-XP_006511412.1;Parent=rna-XM_006511349.5;Dbxref=GeneID:66660,GenBank:XP_006511412.1,MGI:MGI:1913910;Name=XP_006511412.1;gbkey=CDS;gene=Sltm;product=SAFB-like transcription modulator isoform X1;protein_id=XP_006511412.1;extra_copy_number=0
CM058249.1	Liftoff	CDS	85088931	85089016	.	+	.	ID=cds-XP_006511412.1;Parent=rna-XM_006511349.5;Dbxref=GeneID:66660,GenBank:XP_006511412.1,MGI:MGI:1913910;Name=XP_006511412.1;gbkey=CDS;gene=Sltm;product=SAFB-like transcription modulator isoform X1;protein_id=XP_006511412.1;extra_copy_number=0
CM058249.1	Liftoff	CDS	85089449	85089612	.	+	.	ID=cds-XP_006511412.1;Parent=rna-XM_006511349.5;Dbxref=GeneID:66660,GenBank:XP_006511412.1,MGI:MGI:1913910;Name=XP_006511412.1;gbkey=CDS;gene=Sltm;product=SAFB-like transcription modulator isoform X1;protein_id=XP_006511412.1;extra_copy_number=0
CM058249.1	Liftoff	CDS	85092081	85092261	.	+	.	ID=cds-XP_006511412.1;Parent=rna-XM_006511349.5;Dbxref=GeneID:66660,GenBank:XP_006511412.1,MGI:MGI:1913910;Name=XP_006511412.1;gbkey=CDS;gene=Sltm;product=SAFB-like transcription modulator isoform X1;protein_id=XP_006511412.1;extra_copy_number=0
CM058249.1	Liftoff	CDS	85092902	85093026	.	+	.	ID=cds-XP_006511412.1;Parent=rna-XM_006511349.5;Dbxref=GeneID:66660,GenBank:XP_006511412.1,MGI:MGI:1913910;Name=XP_006511412.1;gbkey=CDS;gene=Sltm;product=SAFB-like transcription modulator isoform X1;protein_id=XP_006511412.1;extra_copy_number=0
CM058249.1	Liftoff	CDS	85094073	85094237	.	+	.	ID=cds-XP_006511412.1;Parent=rna-XM_006511349.5;Dbxref=GeneID:66660,GenBank:XP_006511412.1,MGI:MGI:1913910;Name=XP_006511412.1;gbkey=CDS;gene=Sltm;product=SAFB-like transcription modulator isoform X1;protein_id=XP_006511412.1;extra_copy_number=0
CM058249.1	Liftoff	CDS	85094784	85095098	.	+	.	ID=cds-XP_006511412.1;Parent=rna-XM_006511349.5;Dbxref=GeneID:66660,GenBank:XP_006511412.1,MGI:MGI:1913910;Name=XP_006511412.1;gbkey=CDS;gene=Sltm;product=SAFB-like transcription modulator isoform X1;protein_id=XP_006511412.1;extra_copy_number=0
CM058249.1	Liftoff	CDS	85095200	85095344	.	+	.	ID=cds-XP_006511412.1;Parent=rna-XM_006511349.5;Dbxref=GeneID:66660,GenBank:XP_006511412.1,MGI:MGI:1913910;Name=XP_006511412.1;gbkey=CDS;gene=Sltm;product=SAFB-like transcription modulator isoform X1;protein_id=XP_006511412.1;extra_copy_number=0
CM058249.1	Liftoff	CDS	85097106	85097266	.	+	.	ID=cds-XP_006511412.1;Parent=rna-XM_006511349.5;Dbxref=GeneID:66660,GenBank:XP_006511412.1,MGI:MGI:1913910;Name=XP_006511412.1;gbkey=CDS;gene=Sltm;product=SAFB-like transcription modulator isoform X1;protein_id=XP_006511412.1;extra_copy_number=0
CM058249.1	Liftoff	CDS	85099728	85099836	.	+	.	ID=cds-XP_006511412.1;Parent=rna-XM_006511349.5;Dbxref=GeneID:66660,GenBank:XP_006511412.1,MGI:MGI:1913910;Name=XP_006511412.1;gbkey=CDS;gene=Sltm;product=SAFB-like transcription modulator isoform X1;protein_id=XP_006511412.1;extra_copy_number=0
CM058249.1	Liftoff	mRNA	85050576	85100386	.	+	.	ID=rna-XM_006511350.5;Parent=gene-Sltm;Dbxref=GeneID:66660,GenBank:XM_006511350.5,MGI:MGI:1913910;Name=XM_006511350.5;gbkey=mRNA;gene=Sltm;model_evidence=Supporting evidence includes similarity to: 5 mRNAs%2C 70 ESTs%2C 1 Protein%2C 2677 long SRA reads%2C and 100%25 coverage of the annotated genomic feature by RNAseq alignments%2C including 24 samples with support for all annotated introns;product=SAFB-like%2C transcription modulator%2C transcript variant X2;transcript_id=XM_006511350.5;matches_ref_protein=True;valid_ORF=True;extra_copy_number=0
CM058249.1	Liftoff	exon	85050576	85051222	.	+	.	ID=exon-XM_006511350.5-1;Parent=rna-XM_006511350.5;Dbxref=GeneID:66660,GenBank:XM_006511350.5,MGI:MGI:1913910;gbkey=mRNA;gene=Sltm;product=SAFB-like%2C transcription modulator%2C transcript variant X2;transcript_id=XM_006511350.5;extra_copy_number=0
CM058249.1	Liftoff	exon	85052111	85052198	.	+	.	ID=exon-XM_006511350.5-2;Parent=rna-XM_006511350.5;Dbxref=GeneID:66660,GenBank:XM_006511350.5,MGI:MGI:1913910;gbkey=mRNA;gene=Sltm;product=SAFB-like%2C transcription modulator%2C transcript variant X2;transcript_id=XM_006511350.5;extra_copy_number=0
CM058249.1	Liftoff	exon	85067178	85067242	.	+	.	ID=exon-XM_006511350.5-3;Parent=rna-XM_006511350.5;Dbxref=GeneID:66660,GenBank:XM_006511350.5,MGI:MGI:1913910;gbkey=mRNA;gene=Sltm;product=SAFB-like%2C transcription modulator%2C transcript variant X2;transcript_id=XM_006511350.5;extra_copy_number=0
CM058249.1	Liftoff	exon	85080292	85080319	.	+	.	ID=exon-XM_006511350.5-4;Parent=rna-XM_006511350.5;Dbxref=GeneID:66660,GenBank:XM_006511350.5,MGI:MGI:1913910;gbkey=mRNA;gene=Sltm;product=SAFB-like%2C transcription modulator%2C transcript variant X2;transcript_id=XM_006511350.5;extra_copy_number=0
CM058249.1	Liftoff	exon	85081600	85082068	.	+	.	ID=exon-XM_006511350.5-5;Parent=rna-XM_006511350.5;Dbxref=GeneID:66660,GenBank:XM_006511350.5,MGI:MGI:1913910;gbkey=mRNA;gene=Sltm;product=SAFB-like%2C transcription modulator%2C transcript variant X2;transcript_id=XM_006511350.5;extra_copy_number=0
CM058249.1	Liftoff	exon	85082719	85082768	.	+	.	ID=exon-XM_006511350.5-6;Parent=rna-XM_006511350.5;Dbxref=GeneID:66660,GenBank:XM_006511350.5,MGI:MGI:1913910;gbkey=mRNA;gene=Sltm;product=SAFB-like%2C transcription modulator%2C transcript variant X2;transcript_id=XM_006511350.5;extra_copy_number=0
CM058249.1	Liftoff	exon	85084865	85084983	.	+	.	ID=exon-XM_006511350.5-7;Parent=rna-XM_006511350.5;Dbxref=GeneID:66660,GenBank:XM_006511350.5,MGI:MGI:1913910;gbkey=mRNA;gene=Sltm;product=SAFB-like%2C transcription modulator%2C transcript variant X2;transcript_id=XM_006511350.5;extra_copy_number=0
CM058249.1	Liftoff	exon	85087430	85087579	.	+	.	ID=exon-XM_006511350.5-8;Parent=rna-XM_006511350.5;Dbxref=GeneID:66660,GenBank:XM_006511350.5,MGI:MGI:1913910;gbkey=mRNA;gene=Sltm;product=SAFB-like%2C transcription modulator%2C transcript variant X2;transcript_id=XM_006511350.5;extra_copy_number=0
CM058249.1	Liftoff	exon	85088100	85088203	.	+	.	ID=exon-XM_006511350.5-9;Parent=rna-XM_006511350.5;Dbxref=GeneID:66660,GenBank:XM_006511350.5,MGI:MGI:1913910;gbkey=mRNA;gene=Sltm;product=SAFB-like%2C transcription modulator%2C transcript variant X2;transcript_id=XM_006511350.5;extra_copy_number=0
CM058249.1	Liftoff	exon	85088315	85088478	.	+	.	ID=exon-XM_006511350.5-10;Parent=rna-XM_006511350.5;Dbxref=GeneID:66660,GenBank:XM_006511350.5,MGI:MGI:1913910;gbkey=mRNA;gene=Sltm;product=SAFB-like%2C transcription modulator%2C transcript variant X2;transcript_id=XM_006511350.5;extra_copy_number=0
CM058249.1	Liftoff	exon	85088931	85089016	.	+	.	ID=exon-XM_006511350.5-11;Parent=rna-XM_006511350.5;Dbxref=GeneID:66660,GenBank:XM_006511350.5,MGI:MGI:1913910;gbkey=mRNA;gene=Sltm;product=SAFB-like%2C transcription modulator%2C transcript variant X2;transcript_id=XM_006511350.5;extra_copy_number=0
CM058249.1	Liftoff	exon	85089449	85089612	.	+	.	ID=exon-XM_006511350.5-12;Parent=rna-XM_006511350.5;Dbxref=GeneID:66660,GenBank:XM_006511350.5,MGI:MGI:1913910;gbkey=mRNA;gene=Sltm;product=SAFB-like%2C transcription modulator%2C transcript variant X2;transcript_id=XM_006511350.5;extra_copy_number=0
CM058249.1	Liftoff	exon	85092081	85092261	.	+	.	ID=exon-XM_006511350.5-13;Parent=rna-XM_006511350.5;Dbxref=GeneID:66660,GenBank:XM_006511350.5,MGI:MGI:1913910;gbkey=mRNA;gene=Sltm;product=SAFB-like%2C transcription modulator%2C transcript variant X2;transcript_id=XM_006511350.5;extra_copy_number=0
CM058249.1	Liftoff	exon	85092902	85093026	.	+	.	ID=exon-XM_006511350.5-14;Parent=rna-XM_006511350.5;Dbxref=GeneID:66660,GenBank:XM_006511350.5,MGI:MGI:1913910;gbkey=mRNA;gene=Sltm;product=SAFB-like%2C transcription modulator%2C transcript variant X2;transcript_id=XM_006511350.5;extra_copy_number=0
CM058249.1	Liftoff	exon	85094073	85094237	.	+	.	ID=exon-XM_006511350.5-15;Parent=rna-XM_006511350.5;Dbxref=GeneID:66660,GenBank:XM_006511350.5,MGI:MGI:1913910;gbkey=mRNA;gene=Sltm;product=SAFB-like%2C transcription modulator%2C transcript variant X2;transcript_id=XM_006511350.5;extra_copy_number=0
CM058249.1	Liftoff	exon	85094784	85095098	.	+	.	ID=exon-XM_006511350.5-16;Parent=rna-XM_006511350.5;Dbxref=GeneID:66660,GenBank:XM_006511350.5,MGI:MGI:1913910;gbkey=mRNA;gene=Sltm;product=SAFB-like%2C transcription modulator%2C transcript variant X2;transcript_id=XM_006511350.5;extra_copy_number=0
CM058249.1	Liftoff	exon	85095200	85095344	.	+	.	ID=exon-XM_006511350.5-17;Parent=rna-XM_006511350.5;Dbxref=GeneID:66660,GenBank:XM_006511350.5,MGI:MGI:1913910;gbkey=mRNA;gene=Sltm;product=SAFB-like%2C transcription modulator%2C transcript variant X2;transcript_id=XM_006511350.5;extra_copy_number=0
CM058249.1	Liftoff	exon	85097106	85097266	.	+	.	ID=exon-XM_006511350.5-18;Parent=rna-XM_006511350.5;Dbxref=GeneID:66660,GenBank:XM_006511350.5,MGI:MGI:1913910;gbkey=mRNA;gene=Sltm;product=SAFB-like%2C transcription modulator%2C transcript variant X2;transcript_id=XM_006511350.5;extra_copy_number=0
CM058249.1	Liftoff	exon	85099728	85100386	.	+	.	ID=exon-XM_006511350.5-19;Parent=rna-XM_006511350.5;Dbxref=GeneID:66660,GenBank:XM_006511350.5,MGI:MGI:1913910;gbkey=mRNA;gene=Sltm;product=SAFB-like%2C transcription modulator%2C transcript variant X2;transcript_id=XM_006511350.5;extra_copy_number=0
CM058249.1	Liftoff	CDS	85050797	85051222	.	+	.	ID=cds-XP_006511413.1;Parent=rna-XM_006511350.5;Dbxref=GeneID:66660,GenBank:XP_006511413.1,MGI:MGI:1913910;Name=XP_006511413.1;gbkey=CDS;gene=Sltm;product=SAFB-like transcription modulator isoform X2;protein_id=XP_006511413.1;extra_copy_number=0
CM058249.1	Liftoff	CDS	85052111	85052198	.	+	.	ID=cds-XP_006511413.1;Parent=rna-XM_006511350.5;Dbxref=GeneID:66660,GenBank:XP_006511413.1,MGI:MGI:1913910;Name=XP_006511413.1;gbkey=CDS;gene=Sltm;product=SAFB-like transcription modulator isoform X2;protein_id=XP_006511413.1;extra_copy_number=0
CM058249.1	Liftoff	CDS	85067178	85067242	.	+	.	ID=cds-XP_006511413.1;Parent=rna-XM_006511350.5;Dbxref=GeneID:66660,GenBank:XP_006511413.1,MGI:MGI:1913910;Name=XP_006511413.1;gbkey=CDS;gene=Sltm;product=SAFB-like transcription modulator isoform X2;protein_id=XP_006511413.1;extra_copy_number=0
CM058249.1	Liftoff	CDS	85080292	85080319	.	+	.	ID=cds-XP_006511413.1;Parent=rna-XM_006511350.5;Dbxref=GeneID:66660,GenBank:XP_006511413.1,MGI:MGI:1913910;Name=XP_006511413.1;gbkey=CDS;gene=Sltm;product=SAFB-like transcription modulator isoform X2;protein_id=XP_006511413.1;extra_copy_number=0
CM058249.1	Liftoff	CDS	85081600	85082068	.	+	.	ID=cds-XP_006511413.1;Parent=rna-XM_006511350.5;Dbxref=GeneID:66660,GenBank:XP_006511413.1,MGI:MGI:1913910;Name=XP_006511413.1;gbkey=CDS;gene=Sltm;product=SAFB-like transcription modulator isoform X2;protein_id=XP_006511413.1;extra_copy_number=0
CM058249.1	Liftoff	CDS	85082719	85082768	.	+	.	ID=cds-XP_006511413.1;Parent=rna-XM_006511350.5;Dbxref=GeneID:66660,GenBank:XP_006511413.1,MGI:MGI:1913910;Name=XP_006511413.1;gbkey=CDS;gene=Sltm;product=SAFB-like transcription modulator isoform X2;protein_id=XP_006511413.1;extra_copy_number=0
CM058249.1	Liftoff	CDS	85084865	85084983	.	+	.	ID=cds-XP_006511413.1;Parent=rna-XM_006511350.5;Dbxref=GeneID:66660,GenBank:XP_006511413.1,MGI:MGI:1913910;Name=XP_006511413.1;gbkey=CDS;gene=Sltm;product=SAFB-like transcription modulator isoform X2;protein_id=XP_006511413.1;extra_copy_number=0
CM058249.1	Liftoff	CDS	85087430	85087579	.	+	.	ID=cds-XP_006511413.1;Parent=rna-XM_006511350.5;Dbxref=GeneID:66660,GenBank:XP_006511413.1,MGI:MGI:1913910;Name=XP_006511413.1;gbkey=CDS;gene=Sltm;product=SAFB-like transcription modulator isoform X2;protein_id=XP_006511413.1;extra_copy_number=0
CM058249.1	Liftoff	CDS	85088100	85088203	.	+	.	ID=cds-XP_006511413.1;Parent=rna-XM_006511350.5;Dbxref=GeneID:66660,GenBank:XP_006511413.1,MGI:MGI:1913910;Name=XP_006511413.1;gbkey=CDS;gene=Sltm;product=SAFB-like transcription modulator isoform X2;protein_id=XP_006511413.1;extra_copy_number=0
CM058249.1	Liftoff	CDS	85088315	85088478	.	+	.	ID=cds-XP_006511413.1;Parent=rna-XM_006511350.5;Dbxref=GeneID:66660,GenBank:XP_006511413.1,MGI:MGI:1913910;Name=XP_006511413.1;gbkey=CDS;gene=Sltm;product=SAFB-like transcription modulator isoform X2;protein_id=XP_006511413.1;extra_copy_number=0
CM058249.1	Liftoff	CDS	85088931	85089016	.	+	.	ID=cds-XP_006511413.1;Parent=rna-XM_006511350.5;Dbxref=GeneID:66660,GenBank:XP_006511413.1,MGI:MGI:1913910;Name=XP_006511413.1;gbkey=CDS;gene=Sltm;product=SAFB-like transcription modulator isoform X2;protein_id=XP_006511413.1;extra_copy_number=0
CM058249.1	Liftoff	CDS	85089449	85089612	.	+	.	ID=cds-XP_006511413.1;Parent=rna-XM_006511350.5;Dbxref=GeneID:66660,GenBank:XP_006511413.1,MGI:MGI:1913910;Name=XP_006511413.1;gbkey=CDS;gene=Sltm;product=SAFB-like transcription modulator isoform X2;protein_id=XP_006511413.1;extra_copy_number=0
CM058249.1	Liftoff	CDS	85092081	85092261	.	+	.	ID=cds-XP_006511413.1;Parent=rna-XM_006511350.5;Dbxref=GeneID:66660,GenBank:XP_006511413.1,MGI:MGI:1913910;Name=XP_006511413.1;gbkey=CDS;gene=Sltm;product=SAFB-like transcription modulator isoform X2;protein_id=XP_006511413.1;extra_copy_number=0
CM058249.1	Liftoff	CDS	85092902	85093026	.	+	.	ID=cds-XP_006511413.1;Parent=rna-XM_006511350.5;Dbxref=GeneID:66660,GenBank:XP_006511413.1,MGI:MGI:1913910;Name=XP_006511413.1;gbkey=CDS;gene=Sltm;product=SAFB-like transcription modulator isoform X2;protein_id=XP_006511413.1;extra_copy_number=0
CM058249.1	Liftoff	CDS	85094073	85094237	.	+	.	ID=cds-XP_006511413.1;Parent=rna-XM_006511350.5;Dbxref=GeneID:66660,GenBank:XP_006511413.1,MGI:MGI:1913910;Name=XP_006511413.1;gbkey=CDS;gene=Sltm;product=SAFB-like transcription modulator isoform X2;protein_id=XP_006511413.1;extra_copy_number=0
CM058249.1	Liftoff	CDS	85094784	85095098	.	+	.	ID=cds-XP_006511413.1;Parent=rna-XM_006511350.5;Dbxref=GeneID:66660,GenBank:XP_006511413.1,MGI:MGI:1913910;Name=XP_006511413.1;gbkey=CDS;gene=Sltm;product=SAFB-like transcription modulator isoform X2;protein_id=XP_006511413.1;extra_copy_number=0
CM058249.1	Liftoff	CDS	85095200	85095344	.	+	.	ID=cds-XP_006511413.1;Parent=rna-XM_006511350.5;Dbxref=GeneID:66660,GenBank:XP_006511413.1,MGI:MGI:1913910;Name=XP_006511413.1;gbkey=CDS;gene=Sltm;product=SAFB-like transcription modulator isoform X2;protein_id=XP_006511413.1;extra_copy_number=0
CM058249.1	Liftoff	CDS	85097106	85097266	.	+	.	ID=cds-XP_006511413.1;Parent=rna-XM_006511350.5;Dbxref=GeneID:66660,GenBank:XP_006511413.1,MGI:MGI:1913910;Name=XP_006511413.1;gbkey=CDS;gene=Sltm;product=SAFB-like transcription modulator isoform X2;protein_id=XP_006511413.1;extra_copy_number=0
CM058249.1	Liftoff	CDS	85099728	85099836	.	+	.	ID=cds-XP_006511413.1;Parent=rna-XM_006511350.5;Dbxref=GeneID:66660,GenBank:XP_006511413.1,MGI:MGI:1913910;Name=XP_006511413.1;gbkey=CDS;gene=Sltm;product=SAFB-like transcription modulator isoform X2;protein_id=XP_006511413.1;extra_copy_number=0
CM058249.1	Liftoff	mRNA	85050576	85100386	.	+	.	ID=rna-XM_006511351.5;Parent=gene-Sltm;Dbxref=GeneID:66660,GenBank:XM_006511351.5,MGI:MGI:1913910;Name=XM_006511351.5;gbkey=mRNA;gene=Sltm;model_evidence=Supporting evidence includes similarity to: 5 mRNAs%2C 68 ESTs%2C 1 Protein%2C 2651 long SRA reads%2C and 100%25 coverage of the annotated genomic feature by RNAseq alignments%2C including 23 samples with support for all annotated introns;product=SAFB-like%2C transcription modulator%2C transcript variant X4;transcript_id=XM_006511351.5;matches_ref_protein=True;valid_ORF=True;extra_copy_number=0
CM058249.1	Liftoff	exon	85050576	85051222	.	+	.	ID=exon-XM_006511351.5-1;Parent=rna-XM_006511351.5;Dbxref=GeneID:66660,GenBank:XM_006511351.5,MGI:MGI:1913910;gbkey=mRNA;gene=Sltm;product=SAFB-like%2C transcription modulator%2C transcript variant X4;transcript_id=XM_006511351.5;extra_copy_number=0
CM058249.1	Liftoff	exon	85052111	85052198	.	+	.	ID=exon-XM_006511351.5-2;Parent=rna-XM_006511351.5;Dbxref=GeneID:66660,GenBank:XM_006511351.5,MGI:MGI:1913910;gbkey=mRNA;gene=Sltm;product=SAFB-like%2C transcription modulator%2C transcript variant X4;transcript_id=XM_006511351.5;extra_copy_number=0
CM058249.1	Liftoff	exon	85067178	85067242	.	+	.	ID=exon-XM_006511351.5-3;Parent=rna-XM_006511351.5;Dbxref=GeneID:66660,GenBank:XM_006511351.5,MGI:MGI:1913910;gbkey=mRNA;gene=Sltm;product=SAFB-like%2C transcription modulator%2C transcript variant X4;transcript_id=XM_006511351.5;extra_copy_number=0
CM058249.1	Liftoff	exon	85080292	85080319	.	+	.	ID=exon-XM_006511351.5-4;Parent=rna-XM_006511351.5;Dbxref=GeneID:66660,GenBank:XM_006511351.5,MGI:MGI:1913910;gbkey=mRNA;gene=Sltm;product=SAFB-like%2C transcription modulator%2C transcript variant X4;transcript_id=XM_006511351.5;extra_copy_number=0
CM058249.1	Liftoff	exon	85081654	85082068	.	+	.	ID=exon-XM_006511351.5-5;Parent=rna-XM_006511351.5;Dbxref=GeneID:66660,GenBank:XM_006511351.5,MGI:MGI:1913910;gbkey=mRNA;gene=Sltm;product=SAFB-like%2C transcription modulator%2C transcript variant X4;transcript_id=XM_006511351.5;extra_copy_number=0
CM058249.1	Liftoff	exon	85082719	85082768	.	+	.	ID=exon-XM_006511351.5-6;Parent=rna-XM_006511351.5;Dbxref=GeneID:66660,GenBank:XM_006511351.5,MGI:MGI:1913910;gbkey=mRNA;gene=Sltm;product=SAFB-like%2C transcription modulator%2C transcript variant X4;transcript_id=XM_006511351.5;extra_copy_number=0
CM058249.1	Liftoff	exon	85084865	85084983	.	+	.	ID=exon-XM_006511351.5-7;Parent=rna-XM_006511351.5;Dbxref=GeneID:66660,GenBank:XM_006511351.5,MGI:MGI:1913910;gbkey=mRNA;gene=Sltm;product=SAFB-like%2C transcription modulator%2C transcript variant X4;transcript_id=XM_006511351.5;extra_copy_number=0
CM058249.1	Liftoff	exon	85087430	85087579	.	+	.	ID=exon-XM_006511351.5-8;Parent=rna-XM_006511351.5;Dbxref=GeneID:66660,GenBank:XM_006511351.5,MGI:MGI:1913910;gbkey=mRNA;gene=Sltm;product=SAFB-like%2C transcription modulator%2C transcript variant X4;transcript_id=XM_006511351.5;extra_copy_number=0
CM058249.1	Liftoff	exon	85088100	85088203	.	+	.	ID=exon-XM_006511351.5-9;Parent=rna-XM_006511351.5;Dbxref=GeneID:66660,GenBank:XM_006511351.5,MGI:MGI:1913910;gbkey=mRNA;gene=Sltm;product=SAFB-like%2C transcription modulator%2C transcript variant X4;transcript_id=XM_006511351.5;extra_copy_number=0
CM058249.1	Liftoff	exon	85088315	85088478	.	+	.	ID=exon-XM_006511351.5-10;Parent=rna-XM_006511351.5;Dbxref=GeneID:66660,GenBank:XM_006511351.5,MGI:MGI:1913910;gbkey=mRNA;gene=Sltm;product=SAFB-like%2C transcription modulator%2C transcript variant X4;transcript_id=XM_006511351.5;extra_copy_number=0
CM058249.1	Liftoff	exon	85088931	85089016	.	+	.	ID=exon-XM_006511351.5-11;Parent=rna-XM_006511351.5;Dbxref=GeneID:66660,GenBank:XM_006511351.5,MGI:MGI:1913910;gbkey=mRNA;gene=Sltm;product=SAFB-like%2C transcription modulator%2C transcript variant X4;transcript_id=XM_006511351.5;extra_copy_number=0
CM058249.1	Liftoff	exon	85089449	85089612	.	+	.	ID=exon-XM_006511351.5-12;Parent=rna-XM_006511351.5;Dbxref=GeneID:66660,GenBank:XM_006511351.5,MGI:MGI:1913910;gbkey=mRNA;gene=Sltm;product=SAFB-like%2C transcription modulator%2C transcript variant X4;transcript_id=XM_006511351.5;extra_copy_number=0
CM058249.1	Liftoff	exon	85092081	85092261	.	+	.	ID=exon-XM_006511351.5-13;Parent=rna-XM_006511351.5;Dbxref=GeneID:66660,GenBank:XM_006511351.5,MGI:MGI:1913910;gbkey=mRNA;gene=Sltm;product=SAFB-like%2C transcription modulator%2C transcript variant X4;transcript_id=XM_006511351.5;extra_copy_number=0
CM058249.1	Liftoff	exon	85092902	85093026	.	+	.	ID=exon-XM_006511351.5-14;Parent=rna-XM_006511351.5;Dbxref=GeneID:66660,GenBank:XM_006511351.5,MGI:MGI:1913910;gbkey=mRNA;gene=Sltm;product=SAFB-like%2C transcription modulator%2C transcript variant X4;transcript_id=XM_006511351.5;extra_copy_number=0
CM058249.1	Liftoff	exon	85094073	85094237	.	+	.	ID=exon-XM_006511351.5-15;Parent=rna-XM_006511351.5;Dbxref=GeneID:66660,GenBank:XM_006511351.5,MGI:MGI:1913910;gbkey=mRNA;gene=Sltm;product=SAFB-like%2C transcription modulator%2C transcript variant X4;transcript_id=XM_006511351.5;extra_copy_number=0
CM058249.1	Liftoff	exon	85094784	85095098	.	+	.	ID=exon-XM_006511351.5-16;Parent=rna-XM_006511351.5;Dbxref=GeneID:66660,GenBank:XM_006511351.5,MGI:MGI:1913910;gbkey=mRNA;gene=Sltm;product=SAFB-like%2C transcription modulator%2C transcript variant X4;transcript_id=XM_006511351.5;extra_copy_number=0
CM058249.1	Liftoff	exon	85095200	85095344	.	+	.	ID=exon-XM_006511351.5-17;Parent=rna-XM_006511351.5;Dbxref=GeneID:66660,GenBank:XM_006511351.5,MGI:MGI:1913910;gbkey=mRNA;gene=Sltm;product=SAFB-like%2C transcription modulator%2C transcript variant X4;transcript_id=XM_006511351.5;extra_copy_number=0
CM058249.1	Liftoff	exon	85097106	85097266	.	+	.	ID=exon-XM_006511351.5-18;Parent=rna-XM_006511351.5;Dbxref=GeneID:66660,GenBank:XM_006511351.5,MGI:MGI:1913910;gbkey=mRNA;gene=Sltm;product=SAFB-like%2C transcription modulator%2C transcript variant X4;transcript_id=XM_006511351.5;extra_copy_number=0
CM058249.1	Liftoff	exon	85099728	85100386	.	+	.	ID=exon-XM_006511351.5-19;Parent=rna-XM_006511351.5;Dbxref=GeneID:66660,GenBank:XM_006511351.5,MGI:MGI:1913910;gbkey=mRNA;gene=Sltm;product=SAFB-like%2C transcription modulator%2C transcript variant X4;transcript_id=XM_006511351.5;extra_copy_number=0
CM058249.1	Liftoff	CDS	85050797	85051222	.	+	.	ID=cds-XP_006511414.1;Parent=rna-XM_006511351.5;Dbxref=GeneID:66660,GenBank:XP_006511414.1,MGI:MGI:1913910;Name=XP_006511414.1;gbkey=CDS;gene=Sltm;product=SAFB-like transcription modulator isoform X4;protein_id=XP_006511414.1;extra_copy_number=0
CM058249.1	Liftoff	CDS	85052111	85052198	.	+	.	ID=cds-XP_006511414.1;Parent=rna-XM_006511351.5;Dbxref=GeneID:66660,GenBank:XP_006511414.1,MGI:MGI:1913910;Name=XP_006511414.1;gbkey=CDS;gene=Sltm;product=SAFB-like transcription modulator isoform X4;protein_id=XP_006511414.1;extra_copy_number=0
CM058249.1	Liftoff	CDS	85067178	85067242	.	+	.	ID=cds-XP_006511414.1;Parent=rna-XM_006511351.5;Dbxref=GeneID:66660,GenBank:XP_006511414.1,MGI:MGI:1913910;Name=XP_006511414.1;gbkey=CDS;gene=Sltm;product=SAFB-like transcription modulator isoform X4;protein_id=XP_006511414.1;extra_copy_number=0
CM058249.1	Liftoff	CDS	85080292	85080319	.	+	.	ID=cds-XP_006511414.1;Parent=rna-XM_006511351.5;Dbxref=GeneID:66660,GenBank:XP_006511414.1,MGI:MGI:1913910;Name=XP_006511414.1;gbkey=CDS;gene=Sltm;product=SAFB-like transcription modulator isoform X4;protein_id=XP_006511414.1;extra_copy_number=0
CM058249.1	Liftoff	CDS	85081654	85082068	.	+	.	ID=cds-XP_006511414.1;Parent=rna-XM_006511351.5;Dbxref=GeneID:66660,GenBank:XP_006511414.1,MGI:MGI:1913910;Name=XP_006511414.1;gbkey=CDS;gene=Sltm;product=SAFB-like transcription modulator isoform X4;protein_id=XP_006511414.1;extra_copy_number=0
CM058249.1	Liftoff	CDS	85082719	85082768	.	+	.	ID=cds-XP_006511414.1;Parent=rna-XM_006511351.5;Dbxref=GeneID:66660,GenBank:XP_006511414.1,MGI:MGI:1913910;Name=XP_006511414.1;gbkey=CDS;gene=Sltm;product=SAFB-like transcription modulator isoform X4;protein_id=XP_006511414.1;extra_copy_number=0
CM058249.1	Liftoff	CDS	85084865	85084983	.	+	.	ID=cds-XP_006511414.1;Parent=rna-XM_006511351.5;Dbxref=GeneID:66660,GenBank:XP_006511414.1,MGI:MGI:1913910;Name=XP_006511414.1;gbkey=CDS;gene=Sltm;product=SAFB-like transcription modulator isoform X4;protein_id=XP_006511414.1;extra_copy_number=0
CM058249.1	Liftoff	CDS	85087430	85087579	.	+	.	ID=cds-XP_006511414.1;Parent=rna-XM_006511351.5;Dbxref=GeneID:66660,GenBank:XP_006511414.1,MGI:MGI:1913910;Name=XP_006511414.1;gbkey=CDS;gene=Sltm;product=SAFB-like transcription modulator isoform X4;protein_id=XP_006511414.1;extra_copy_number=0
CM058249.1	Liftoff	CDS	85088100	85088203	.	+	.	ID=cds-XP_006511414.1;Parent=rna-XM_006511351.5;Dbxref=GeneID:66660,GenBank:XP_006511414.1,MGI:MGI:1913910;Name=XP_006511414.1;gbkey=CDS;gene=Sltm;product=SAFB-like transcription modulator isoform X4;protein_id=XP_006511414.1;extra_copy_number=0
CM058249.1	Liftoff	CDS	85088315	85088478	.	+	.	ID=cds-XP_006511414.1;Parent=rna-XM_006511351.5;Dbxref=GeneID:66660,GenBank:XP_006511414.1,MGI:MGI:1913910;Name=XP_006511414.1;gbkey=CDS;gene=Sltm;product=SAFB-like transcription modulator isoform X4;protein_id=XP_006511414.1;extra_copy_number=0
CM058249.1	Liftoff	CDS	85088931	85089016	.	+	.	ID=cds-XP_006511414.1;Parent=rna-XM_006511351.5;Dbxref=GeneID:66660,GenBank:XP_006511414.1,MGI:MGI:1913910;Name=XP_006511414.1;gbkey=CDS;gene=Sltm;product=SAFB-like transcription modulator isoform X4;protein_id=XP_006511414.1;extra_copy_number=0
CM058249.1	Liftoff	CDS	85089449	85089612	.	+	.	ID=cds-XP_006511414.1;Parent=rna-XM_006511351.5;Dbxref=GeneID:66660,GenBank:XP_006511414.1,MGI:MGI:1913910;Name=XP_006511414.1;gbkey=CDS;gene=Sltm;product=SAFB-like transcription modulator isoform X4;protein_id=XP_006511414.1;extra_copy_number=0
CM058249.1	Liftoff	CDS	85092081	85092261	.	+	.	ID=cds-XP_006511414.1;Parent=rna-XM_006511351.5;Dbxref=GeneID:66660,GenBank:XP_006511414.1,MGI:MGI:1913910;Name=XP_006511414.1;gbkey=CDS;gene=Sltm;product=SAFB-like transcription modulator isoform X4;protein_id=XP_006511414.1;extra_copy_number=0
CM058249.1	Liftoff	CDS	85092902	85093026	.	+	.	ID=cds-XP_006511414.1;Parent=rna-XM_006511351.5;Dbxref=GeneID:66660,GenBank:XP_006511414.1,MGI:MGI:1913910;Name=XP_006511414.1;gbkey=CDS;gene=Sltm;product=SAFB-like transcription modulator isoform X4;protein_id=XP_006511414.1;extra_copy_number=0
CM058249.1	Liftoff	CDS	85094073	85094237	.	+	.	ID=cds-XP_006511414.1;Parent=rna-XM_006511351.5;Dbxref=GeneID:66660,GenBank:XP_006511414.1,MGI:MGI:1913910;Name=XP_006511414.1;gbkey=CDS;gene=Sltm;product=SAFB-like transcription modulator isoform X4;protein_id=XP_006511414.1;extra_copy_number=0
CM058249.1	Liftoff	CDS	85094784	85095098	.	+	.	ID=cds-XP_006511414.1;Parent=rna-XM_006511351.5;Dbxref=GeneID:66660,GenBank:XP_006511414.1,MGI:MGI:1913910;Name=XP_006511414.1;gbkey=CDS;gene=Sltm;product=SAFB-like transcription modulator isoform X4;protein_id=XP_006511414.1;extra_copy_number=0
CM058249.1	Liftoff	CDS	85095200	85095344	.	+	.	ID=cds-XP_006511414.1;Parent=rna-XM_006511351.5;Dbxref=GeneID:66660,GenBank:XP_006511414.1,MGI:MGI:1913910;Name=XP_006511414.1;gbkey=CDS;gene=Sltm;product=SAFB-like transcription modulator isoform X4;protein_id=XP_006511414.1;extra_copy_number=0
CM058249.1	Liftoff	CDS	85097106	85097266	.	+	.	ID=cds-XP_006511414.1;Parent=rna-XM_006511351.5;Dbxref=GeneID:66660,GenBank:XP_006511414.1,MGI:MGI:1913910;Name=XP_006511414.1;gbkey=CDS;gene=Sltm;product=SAFB-like transcription modulator isoform X4;protein_id=XP_006511414.1;extra_copy_number=0
CM058249.1	Liftoff	CDS	85099728	85099836	.	+	.	ID=cds-XP_006511414.1;Parent=rna-XM_006511351.5;Dbxref=GeneID:66660,GenBank:XP_006511414.1,MGI:MGI:1913910;Name=XP_006511414.1;gbkey=CDS;gene=Sltm;product=SAFB-like transcription modulator isoform X4;protein_id=XP_006511414.1;extra_copy_number=0
CM058249.1	Liftoff	mRNA	85050576	85100386	.	+	.	ID=rna-XM_036155181.1;Parent=gene-Sltm;Dbxref=GeneID:66660,GenBank:XM_036155181.1,MGI:MGI:1913910;Name=XM_036155181.1;gbkey=mRNA;gene=Sltm;model_evidence=Supporting evidence includes similarity to: 5 mRNAs%2C 68 ESTs%2C 1 Protein%2C 2683 long SRA reads%2C and 100%25 coverage of the annotated genomic feature by RNAseq alignments%2C including 30 samples with support for all annotated introns;product=SAFB-like%2C transcription modulator%2C transcript variant X3;transcript_id=XM_036155181.1;matches_ref_protein=True;valid_ORF=True;extra_copy_number=0
CM058249.1	Liftoff	exon	85050576	85051222	.	+	.	ID=exon-XM_036155181.1-1;Parent=rna-XM_036155181.1;Dbxref=GeneID:66660,GenBank:XM_036155181.1,MGI:MGI:1913910;gbkey=mRNA;gene=Sltm;product=SAFB-like%2C transcription modulator%2C transcript variant X3;transcript_id=XM_036155181.1;extra_copy_number=0
CM058249.1	Liftoff	exon	85052111	85052198	.	+	.	ID=exon-XM_036155181.1-2;Parent=rna-XM_036155181.1;Dbxref=GeneID:66660,GenBank:XM_036155181.1,MGI:MGI:1913910;gbkey=mRNA;gene=Sltm;product=SAFB-like%2C transcription modulator%2C transcript variant X3;transcript_id=XM_036155181.1;extra_copy_number=0
CM058249.1	Liftoff	exon	85067178	85067242	.	+	.	ID=exon-XM_036155181.1-3;Parent=rna-XM_036155181.1;Dbxref=GeneID:66660,GenBank:XM_036155181.1,MGI:MGI:1913910;gbkey=mRNA;gene=Sltm;product=SAFB-like%2C transcription modulator%2C transcript variant X3;transcript_id=XM_036155181.1;extra_copy_number=0
CM058249.1	Liftoff	exon	85070955	85071002	.	+	.	ID=exon-XM_036155181.1-4;Parent=rna-XM_036155181.1;Dbxref=GeneID:66660,GenBank:XM_036155181.1,MGI:MGI:1913910;gbkey=mRNA;gene=Sltm;product=SAFB-like%2C transcription modulator%2C transcript variant X3;transcript_id=XM_036155181.1;extra_copy_number=0
CM058249.1	Liftoff	exon	85080292	85080319	.	+	.	ID=exon-XM_036155181.1-5;Parent=rna-XM_036155181.1;Dbxref=GeneID:66660,GenBank:XM_036155181.1,MGI:MGI:1913910;gbkey=mRNA;gene=Sltm;product=SAFB-like%2C transcription modulator%2C transcript variant X3;transcript_id=XM_036155181.1;extra_copy_number=0
CM058249.1	Liftoff	exon	85081654	85082068	.	+	.	ID=exon-XM_036155181.1-6;Parent=rna-XM_036155181.1;Dbxref=GeneID:66660,GenBank:XM_036155181.1,MGI:MGI:1913910;gbkey=mRNA;gene=Sltm;product=SAFB-like%2C transcription modulator%2C transcript variant X3;transcript_id=XM_036155181.1;extra_copy_number=0
CM058249.1	Liftoff	exon	85082719	85082768	.	+	.	ID=exon-XM_036155181.1-7;Parent=rna-XM_036155181.1;Dbxref=GeneID:66660,GenBank:XM_036155181.1,MGI:MGI:1913910;gbkey=mRNA;gene=Sltm;product=SAFB-like%2C transcription modulator%2C transcript variant X3;transcript_id=XM_036155181.1;extra_copy_number=0
CM058249.1	Liftoff	exon	85084865	85084983	.	+	.	ID=exon-XM_036155181.1-8;Parent=rna-XM_036155181.1;Dbxref=GeneID:66660,GenBank:XM_036155181.1,MGI:MGI:1913910;gbkey=mRNA;gene=Sltm;product=SAFB-like%2C transcription modulator%2C transcript variant X3;transcript_id=XM_036155181.1;extra_copy_number=0
CM058249.1	Liftoff	exon	85087430	85087579	.	+	.	ID=exon-XM_036155181.1-9;Parent=rna-XM_036155181.1;Dbxref=GeneID:66660,GenBank:XM_036155181.1,MGI:MGI:1913910;gbkey=mRNA;gene=Sltm;product=SAFB-like%2C transcription modulator%2C transcript variant X3;transcript_id=XM_036155181.1;extra_copy_number=0
CM058249.1	Liftoff	exon	85088100	85088203	.	+	.	ID=exon-XM_036155181.1-10;Parent=rna-XM_036155181.1;Dbxref=GeneID:66660,GenBank:XM_036155181.1,MGI:MGI:1913910;gbkey=mRNA;gene=Sltm;product=SAFB-like%2C transcription modulator%2C transcript variant X3;transcript_id=XM_036155181.1;extra_copy_number=0
CM058249.1	Liftoff	exon	85088315	85088478	.	+	.	ID=exon-XM_036155181.1-11;Parent=rna-XM_036155181.1;Dbxref=GeneID:66660,GenBank:XM_036155181.1,MGI:MGI:1913910;gbkey=mRNA;gene=Sltm;product=SAFB-like%2C transcription modulator%2C transcript variant X3;transcript_id=XM_036155181.1;extra_copy_number=0
CM058249.1	Liftoff	exon	85088931	85089016	.	+	.	ID=exon-XM_036155181.1-12;Parent=rna-XM_036155181.1;Dbxref=GeneID:66660,GenBank:XM_036155181.1,MGI:MGI:1913910;gbkey=mRNA;gene=Sltm;product=SAFB-like%2C transcription modulator%2C transcript variant X3;transcript_id=XM_036155181.1;extra_copy_number=0
CM058249.1	Liftoff	exon	85089449	85089612	.	+	.	ID=exon-XM_036155181.1-13;Parent=rna-XM_036155181.1;Dbxref=GeneID:66660,GenBank:XM_036155181.1,MGI:MGI:1913910;gbkey=mRNA;gene=Sltm;product=SAFB-like%2C transcription modulator%2C transcript variant X3;transcript_id=XM_036155181.1;extra_copy_number=0
CM058249.1	Liftoff	exon	85092081	85092261	.	+	.	ID=exon-XM_036155181.1-14;Parent=rna-XM_036155181.1;Dbxref=GeneID:66660,GenBank:XM_036155181.1,MGI:MGI:1913910;gbkey=mRNA;gene=Sltm;product=SAFB-like%2C transcription modulator%2C transcript variant X3;transcript_id=XM_036155181.1;extra_copy_number=0
CM058249.1	Liftoff	exon	85092902	85093026	.	+	.	ID=exon-XM_036155181.1-15;Parent=rna-XM_036155181.1;Dbxref=GeneID:66660,GenBank:XM_036155181.1,MGI:MGI:1913910;gbkey=mRNA;gene=Sltm;product=SAFB-like%2C transcription modulator%2C transcript variant X3;transcript_id=XM_036155181.1;extra_copy_number=0
CM058249.1	Liftoff	exon	85094073	85094237	.	+	.	ID=exon-XM_036155181.1-16;Parent=rna-XM_036155181.1;Dbxref=GeneID:66660,GenBank:XM_036155181.1,MGI:MGI:1913910;gbkey=mRNA;gene=Sltm;product=SAFB-like%2C transcription modulator%2C transcript variant X3;transcript_id=XM_036155181.1;extra_copy_number=0
CM058249.1	Liftoff	exon	85094784	85095098	.	+	.	ID=exon-XM_036155181.1-17;Parent=rna-XM_036155181.1;Dbxref=GeneID:66660,GenBank:XM_036155181.1,MGI:MGI:1913910;gbkey=mRNA;gene=Sltm;product=SAFB-like%2C transcription modulator%2C transcript variant X3;transcript_id=XM_036155181.1;extra_copy_number=0
CM058249.1	Liftoff	exon	85095200	85095344	.	+	.	ID=exon-XM_036155181.1-18;Parent=rna-XM_036155181.1;Dbxref=GeneID:66660,GenBank:XM_036155181.1,MGI:MGI:1913910;gbkey=mRNA;gene=Sltm;product=SAFB-like%2C transcription modulator%2C transcript variant X3;transcript_id=XM_036155181.1;extra_copy_number=0
CM058249.1	Liftoff	exon	85097106	85097266	.	+	.	ID=exon-XM_036155181.1-19;Parent=rna-XM_036155181.1;Dbxref=GeneID:66660,GenBank:XM_036155181.1,MGI:MGI:1913910;gbkey=mRNA;gene=Sltm;product=SAFB-like%2C transcription modulator%2C transcript variant X3;transcript_id=XM_036155181.1;extra_copy_number=0
CM058249.1	Liftoff	exon	85099728	85100386	.	+	.	ID=exon-XM_036155181.1-20;Parent=rna-XM_036155181.1;Dbxref=GeneID:66660,GenBank:XM_036155181.1,MGI:MGI:1913910;gbkey=mRNA;gene=Sltm;product=SAFB-like%2C transcription modulator%2C transcript variant X3;transcript_id=XM_036155181.1;extra_copy_number=0
CM058249.1	Liftoff	CDS	85050797	85051222	.	+	.	ID=cds-XP_036011074.1;Parent=rna-XM_036155181.1;Dbxref=GeneID:66660,GenBank:XP_036011074.1,MGI:MGI:1913910;Name=XP_036011074.1;gbkey=CDS;gene=Sltm;product=SAFB-like transcription modulator isoform X3;protein_id=XP_036011074.1;extra_copy_number=0
CM058249.1	Liftoff	CDS	85052111	85052198	.	+	.	ID=cds-XP_036011074.1;Parent=rna-XM_036155181.1;Dbxref=GeneID:66660,GenBank:XP_036011074.1,MGI:MGI:1913910;Name=XP_036011074.1;gbkey=CDS;gene=Sltm;product=SAFB-like transcription modulator isoform X3;protein_id=XP_036011074.1;extra_copy_number=0
CM058249.1	Liftoff	CDS	85067178	85067242	.	+	.	ID=cds-XP_036011074.1;Parent=rna-XM_036155181.1;Dbxref=GeneID:66660,GenBank:XP_036011074.1,MGI:MGI:1913910;Name=XP_036011074.1;gbkey=CDS;gene=Sltm;product=SAFB-like transcription modulator isoform X3;protein_id=XP_036011074.1;extra_copy_number=0
CM058249.1	Liftoff	CDS	85070955	85071002	.	+	.	ID=cds-XP_036011074.1;Parent=rna-XM_036155181.1;Dbxref=GeneID:66660,GenBank:XP_036011074.1,MGI:MGI:1913910;Name=XP_036011074.1;gbkey=CDS;gene=Sltm;product=SAFB-like transcription modulator isoform X3;protein_id=XP_036011074.1;extra_copy_number=0
CM058249.1	Liftoff	CDS	85080292	85080319	.	+	.	ID=cds-XP_036011074.1;Parent=rna-XM_036155181.1;Dbxref=GeneID:66660,GenBank:XP_036011074.1,MGI:MGI:1913910;Name=XP_036011074.1;gbkey=CDS;gene=Sltm;product=SAFB-like transcription modulator isoform X3;protein_id=XP_036011074.1;extra_copy_number=0
CM058249.1	Liftoff	CDS	85081654	85082068	.	+	.	ID=cds-XP_036011074.1;Parent=rna-XM_036155181.1;Dbxref=GeneID:66660,GenBank:XP_036011074.1,MGI:MGI:1913910;Name=XP_036011074.1;gbkey=CDS;gene=Sltm;product=SAFB-like transcription modulator isoform X3;protein_id=XP_036011074.1;extra_copy_number=0
CM058249.1	Liftoff	CDS	85082719	85082768	.	+	.	ID=cds-XP_036011074.1;Parent=rna-XM_036155181.1;Dbxref=GeneID:66660,GenBank:XP_036011074.1,MGI:MGI:1913910;Name=XP_036011074.1;gbkey=CDS;gene=Sltm;product=SAFB-like transcription modulator isoform X3;protein_id=XP_036011074.1;extra_copy_number=0
CM058249.1	Liftoff	CDS	85084865	85084983	.	+	.	ID=cds-XP_036011074.1;Parent=rna-XM_036155181.1;Dbxref=GeneID:66660,GenBank:XP_036011074.1,MGI:MGI:1913910;Name=XP_036011074.1;gbkey=CDS;gene=Sltm;product=SAFB-like transcription modulator isoform X3;protein_id=XP_036011074.1;extra_copy_number=0
CM058249.1	Liftoff	CDS	85087430	85087579	.	+	.	ID=cds-XP_036011074.1;Parent=rna-XM_036155181.1;Dbxref=GeneID:66660,GenBank:XP_036011074.1,MGI:MGI:1913910;Name=XP_036011074.1;gbkey=CDS;gene=Sltm;product=SAFB-like transcription modulator isoform X3;protein_id=XP_036011074.1;extra_copy_number=0
CM058249.1	Liftoff	CDS	85088100	85088203	.	+	.	ID=cds-XP_036011074.1;Parent=rna-XM_036155181.1;Dbxref=GeneID:66660,GenBank:XP_036011074.1,MGI:MGI:1913910;Name=XP_036011074.1;gbkey=CDS;gene=Sltm;product=SAFB-like transcription modulator isoform X3;protein_id=XP_036011074.1;extra_copy_number=0
CM058249.1	Liftoff	CDS	85088315	85088478	.	+	.	ID=cds-XP_036011074.1;Parent=rna-XM_036155181.1;Dbxref=GeneID:66660,GenBank:XP_036011074.1,MGI:MGI:1913910;Name=XP_036011074.1;gbkey=CDS;gene=Sltm;product=SAFB-like transcription modulator isoform X3;protein_id=XP_036011074.1;extra_copy_number=0
CM058249.1	Liftoff	CDS	85088931	85089016	.	+	.	ID=cds-XP_036011074.1;Parent=rna-XM_036155181.1;Dbxref=GeneID:66660,GenBank:XP_036011074.1,MGI:MGI:1913910;Name=XP_036011074.1;gbkey=CDS;gene=Sltm;product=SAFB-like transcription modulator isoform X3;protein_id=XP_036011074.1;extra_copy_number=0
CM058249.1	Liftoff	CDS	85089449	85089612	.	+	.	ID=cds-XP_036011074.1;Parent=rna-XM_036155181.1;Dbxref=GeneID:66660,GenBank:XP_036011074.1,MGI:MGI:1913910;Name=XP_036011074.1;gbkey=CDS;gene=Sltm;product=SAFB-like transcription modulator isoform X3;protein_id=XP_036011074.1;extra_copy_number=0
CM058249.1	Liftoff	CDS	85092081	85092261	.	+	.	ID=cds-XP_036011074.1;Parent=rna-XM_036155181.1;Dbxref=GeneID:66660,GenBank:XP_036011074.1,MGI:MGI:1913910;Name=XP_036011074.1;gbkey=CDS;gene=Sltm;product=SAFB-like transcription modulator isoform X3;protein_id=XP_036011074.1;extra_copy_number=0
CM058249.1	Liftoff	CDS	85092902	85093026	.	+	.	ID=cds-XP_036011074.1;Parent=rna-XM_036155181.1;Dbxref=GeneID:66660,GenBank:XP_036011074.1,MGI:MGI:1913910;Name=XP_036011074.1;gbkey=CDS;gene=Sltm;product=SAFB-like transcription modulator isoform X3;protein_id=XP_036011074.1;extra_copy_number=0
CM058249.1	Liftoff	CDS	85094073	85094237	.	+	.	ID=cds-XP_036011074.1;Parent=rna-XM_036155181.1;Dbxref=GeneID:66660,GenBank:XP_036011074.1,MGI:MGI:1913910;Name=XP_036011074.1;gbkey=CDS;gene=Sltm;product=SAFB-like transcription modulator isoform X3;protein_id=XP_036011074.1;extra_copy_number=0
CM058249.1	Liftoff	CDS	85094784	85095098	.	+	.	ID=cds-XP_036011074.1;Parent=rna-XM_036155181.1;Dbxref=GeneID:66660,GenBank:XP_036011074.1,MGI:MGI:1913910;Name=XP_036011074.1;gbkey=CDS;gene=Sltm;product=SAFB-like transcription modulator isoform X3;protein_id=XP_036011074.1;extra_copy_number=0
CM058249.1	Liftoff	CDS	85095200	85095344	.	+	.	ID=cds-XP_036011074.1;Parent=rna-XM_036155181.1;Dbxref=GeneID:66660,GenBank:XP_036011074.1,MGI:MGI:1913910;Name=XP_036011074.1;gbkey=CDS;gene=Sltm;product=SAFB-like transcription modulator isoform X3;protein_id=XP_036011074.1;extra_copy_number=0
CM058249.1	Liftoff	CDS	85097106	85097266	.	+	.	ID=cds-XP_036011074.1;Parent=rna-XM_036155181.1;Dbxref=GeneID:66660,GenBank:XP_036011074.1,MGI:MGI:1913910;Name=XP_036011074.1;gbkey=CDS;gene=Sltm;product=SAFB-like transcription modulator isoform X3;protein_id=XP_036011074.1;extra_copy_number=0
CM058249.1	Liftoff	CDS	85099728	85099836	.	+	.	ID=cds-XP_036011074.1;Parent=rna-XM_036155181.1;Dbxref=GeneID:66660,GenBank:XP_036011074.1,MGI:MGI:1913910;Name=XP_036011074.1;gbkey=CDS;gene=Sltm;product=SAFB-like transcription modulator isoform X3;protein_id=XP_036011074.1;extra_copy_number=0
CM058249.1	Liftoff	mRNA	85050810	85100386	.	+	.	ID=rna-XM_030244499.2;Parent=gene-Sltm;Dbxref=GeneID:66660,GenBank:XM_030244499.2,MGI:MGI:1913910;Name=XM_030244499.2;gbkey=mRNA;gene=Sltm;model_evidence=Supporting evidence includes similarity to: 4 mRNAs%2C 68 ESTs%2C 1 Protein%2C 2814 long SRA reads%2C and 99%25 coverage of the annotated genomic feature by RNAseq alignments%2C including 32 samples with support for all annotated introns;product=SAFB-like%2C transcription modulator%2C transcript variant X12;transcript_id=XM_030244499.2;matches_ref_protein=True;valid_ORF=True;extra_copy_number=0
CM058249.1	Liftoff	exon	85050810	85051222	.	+	.	ID=exon-XM_030244499.2-1;Parent=rna-XM_030244499.2;Dbxref=GeneID:66660,GenBank:XM_030244499.2,MGI:MGI:1913910;gbkey=mRNA;gene=Sltm;product=SAFB-like%2C transcription modulator%2C transcript variant X12;transcript_id=XM_030244499.2;extra_copy_number=0
CM058249.1	Liftoff	exon	85052111	85052198	.	+	.	ID=exon-XM_030244499.2-2;Parent=rna-XM_030244499.2;Dbxref=GeneID:66660,GenBank:XM_030244499.2,MGI:MGI:1913910;gbkey=mRNA;gene=Sltm;product=SAFB-like%2C transcription modulator%2C transcript variant X12;transcript_id=XM_030244499.2;extra_copy_number=0
CM058249.1	Liftoff	exon	85067178	85067242	.	+	.	ID=exon-XM_030244499.2-3;Parent=rna-XM_030244499.2;Dbxref=GeneID:66660,GenBank:XM_030244499.2,MGI:MGI:1913910;gbkey=mRNA;gene=Sltm;product=SAFB-like%2C transcription modulator%2C transcript variant X12;transcript_id=XM_030244499.2;extra_copy_number=0
CM058249.1	Liftoff	exon	85069917	85070114	.	+	.	ID=exon-XM_030244499.2-4;Parent=rna-XM_030244499.2;Dbxref=GeneID:66660,GenBank:XM_030244499.2,MGI:MGI:1913910;gbkey=mRNA;gene=Sltm;product=SAFB-like%2C transcription modulator%2C transcript variant X12;transcript_id=XM_030244499.2;extra_copy_number=0
CM058249.1	Liftoff	exon	85070955	85071002	.	+	.	ID=exon-XM_030244499.2-5;Parent=rna-XM_030244499.2;Dbxref=GeneID:66660,GenBank:XM_030244499.2,MGI:MGI:1913910;gbkey=mRNA;gene=Sltm;product=SAFB-like%2C transcription modulator%2C transcript variant X12;transcript_id=XM_030244499.2;extra_copy_number=0
CM058249.1	Liftoff	exon	85080292	85080319	.	+	.	ID=exon-XM_030244499.2-6;Parent=rna-XM_030244499.2;Dbxref=GeneID:66660,GenBank:XM_030244499.2,MGI:MGI:1913910;gbkey=mRNA;gene=Sltm;product=SAFB-like%2C transcription modulator%2C transcript variant X12;transcript_id=XM_030244499.2;extra_copy_number=0
CM058249.1	Liftoff	exon	85082719	85082768	.	+	.	ID=exon-XM_030244499.2-7;Parent=rna-XM_030244499.2;Dbxref=GeneID:66660,GenBank:XM_030244499.2,MGI:MGI:1913910;gbkey=mRNA;gene=Sltm;product=SAFB-like%2C transcription modulator%2C transcript variant X12;transcript_id=XM_030244499.2;extra_copy_number=0
CM058249.1	Liftoff	exon	85084865	85084983	.	+	.	ID=exon-XM_030244499.2-8;Parent=rna-XM_030244499.2;Dbxref=GeneID:66660,GenBank:XM_030244499.2,MGI:MGI:1913910;gbkey=mRNA;gene=Sltm;product=SAFB-like%2C transcription modulator%2C transcript variant X12;transcript_id=XM_030244499.2;extra_copy_number=0
CM058249.1	Liftoff	exon	85087430	85087579	.	+	.	ID=exon-XM_030244499.2-9;Parent=rna-XM_030244499.2;Dbxref=GeneID:66660,GenBank:XM_030244499.2,MGI:MGI:1913910;gbkey=mRNA;gene=Sltm;product=SAFB-like%2C transcription modulator%2C transcript variant X12;transcript_id=XM_030244499.2;extra_copy_number=0
CM058249.1	Liftoff	exon	85088100	85088203	.	+	.	ID=exon-XM_030244499.2-10;Parent=rna-XM_030244499.2;Dbxref=GeneID:66660,GenBank:XM_030244499.2,MGI:MGI:1913910;gbkey=mRNA;gene=Sltm;product=SAFB-like%2C transcription modulator%2C transcript variant X12;transcript_id=XM_030244499.2;extra_copy_number=0
CM058249.1	Liftoff	exon	85088315	85088478	.	+	.	ID=exon-XM_030244499.2-11;Parent=rna-XM_030244499.2;Dbxref=GeneID:66660,GenBank:XM_030244499.2,MGI:MGI:1913910;gbkey=mRNA;gene=Sltm;product=SAFB-like%2C transcription modulator%2C transcript variant X12;transcript_id=XM_030244499.2;extra_copy_number=0
CM058249.1	Liftoff	exon	85088931	85089016	.	+	.	ID=exon-XM_030244499.2-12;Parent=rna-XM_030244499.2;Dbxref=GeneID:66660,GenBank:XM_030244499.2,MGI:MGI:1913910;gbkey=mRNA;gene=Sltm;product=SAFB-like%2C transcription modulator%2C transcript variant X12;transcript_id=XM_030244499.2;extra_copy_number=0
CM058249.1	Liftoff	exon	85089449	85089612	.	+	.	ID=exon-XM_030244499.2-13;Parent=rna-XM_030244499.2;Dbxref=GeneID:66660,GenBank:XM_030244499.2,MGI:MGI:1913910;gbkey=mRNA;gene=Sltm;product=SAFB-like%2C transcription modulator%2C transcript variant X12;transcript_id=XM_030244499.2;extra_copy_number=0
CM058249.1	Liftoff	exon	85092081	85092261	.	+	.	ID=exon-XM_030244499.2-14;Parent=rna-XM_030244499.2;Dbxref=GeneID:66660,GenBank:XM_030244499.2,MGI:MGI:1913910;gbkey=mRNA;gene=Sltm;product=SAFB-like%2C transcription modulator%2C transcript variant X12;transcript_id=XM_030244499.2;extra_copy_number=0
CM058249.1	Liftoff	exon	85092902	85093026	.	+	.	ID=exon-XM_030244499.2-15;Parent=rna-XM_030244499.2;Dbxref=GeneID:66660,GenBank:XM_030244499.2,MGI:MGI:1913910;gbkey=mRNA;gene=Sltm;product=SAFB-like%2C transcription modulator%2C transcript variant X12;transcript_id=XM_030244499.2;extra_copy_number=0
CM058249.1	Liftoff	exon	85094073	85094237	.	+	.	ID=exon-XM_030244499.2-16;Parent=rna-XM_030244499.2;Dbxref=GeneID:66660,GenBank:XM_030244499.2,MGI:MGI:1913910;gbkey=mRNA;gene=Sltm;product=SAFB-like%2C transcription modulator%2C transcript variant X12;transcript_id=XM_030244499.2;extra_copy_number=0
CM058249.1	Liftoff	exon	85094784	85095098	.	+	.	ID=exon-XM_030244499.2-17;Parent=rna-XM_030244499.2;Dbxref=GeneID:66660,GenBank:XM_030244499.2,MGI:MGI:1913910;gbkey=mRNA;gene=Sltm;product=SAFB-like%2C transcription modulator%2C transcript variant X12;transcript_id=XM_030244499.2;extra_copy_number=0
CM058249.1	Liftoff	exon	85095200	85095344	.	+	.	ID=exon-XM_030244499.2-18;Parent=rna-XM_030244499.2;Dbxref=GeneID:66660,GenBank:XM_030244499.2,MGI:MGI:1913910;gbkey=mRNA;gene=Sltm;product=SAFB-like%2C transcription modulator%2C transcript variant X12;transcript_id=XM_030244499.2;extra_copy_number=0
CM058249.1	Liftoff	exon	85097106	85097266	.	+	.	ID=exon-XM_030244499.2-19;Parent=rna-XM_030244499.2;Dbxref=GeneID:66660,GenBank:XM_030244499.2,MGI:MGI:1913910;gbkey=mRNA;gene=Sltm;product=SAFB-like%2C transcription modulator%2C transcript variant X12;transcript_id=XM_030244499.2;extra_copy_number=0
CM058249.1	Liftoff	exon	85099728	85100386	.	+	.	ID=exon-XM_030244499.2-20;Parent=rna-XM_030244499.2;Dbxref=GeneID:66660,GenBank:XM_030244499.2,MGI:MGI:1913910;gbkey=mRNA;gene=Sltm;product=SAFB-like%2C transcription modulator%2C transcript variant X12;transcript_id=XM_030244499.2;extra_copy_number=0
CM058249.1	Liftoff	CDS	85087496	85087579	.	+	.	ID=cds-XP_030100359.1;Parent=rna-XM_030244499.2;Dbxref=GeneID:66660,GenBank:XP_030100359.1,MGI:MGI:1913910;Name=XP_030100359.1;gbkey=CDS;gene=Sltm;product=SAFB-like transcription modulator isoform X7;protein_id=XP_030100359.1;extra_copy_number=0
CM058249.1	Liftoff	CDS	85088100	85088203	.	+	.	ID=cds-XP_030100359.1;Parent=rna-XM_030244499.2;Dbxref=GeneID:66660,GenBank:XP_030100359.1,MGI:MGI:1913910;Name=XP_030100359.1;gbkey=CDS;gene=Sltm;product=SAFB-like transcription modulator isoform X7;protein_id=XP_030100359.1;extra_copy_number=0
CM058249.1	Liftoff	CDS	85088315	85088478	.	+	.	ID=cds-XP_030100359.1;Parent=rna-XM_030244499.2;Dbxref=GeneID:66660,GenBank:XP_030100359.1,MGI:MGI:1913910;Name=XP_030100359.1;gbkey=CDS;gene=Sltm;product=SAFB-like transcription modulator isoform X7;protein_id=XP_030100359.1;extra_copy_number=0
CM058249.1	Liftoff	CDS	85088931	85089016	.	+	.	ID=cds-XP_030100359.1;Parent=rna-XM_030244499.2;Dbxref=GeneID:66660,GenBank:XP_030100359.1,MGI:MGI:1913910;Name=XP_030100359.1;gbkey=CDS;gene=Sltm;product=SAFB-like transcription modulator isoform X7;protein_id=XP_030100359.1;extra_copy_number=0
CM058249.1	Liftoff	CDS	85089449	85089612	.	+	.	ID=cds-XP_030100359.1;Parent=rna-XM_030244499.2;Dbxref=GeneID:66660,GenBank:XP_030100359.1,MGI:MGI:1913910;Name=XP_030100359.1;gbkey=CDS;gene=Sltm;product=SAFB-like transcription modulator isoform X7;protein_id=XP_030100359.1;extra_copy_number=0
CM058249.1	Liftoff	CDS	85092081	85092261	.	+	.	ID=cds-XP_030100359.1;Parent=rna-XM_030244499.2;Dbxref=GeneID:66660,GenBank:XP_030100359.1,MGI:MGI:1913910;Name=XP_030100359.1;gbkey=CDS;gene=Sltm;product=SAFB-like transcription modulator isoform X7;protein_id=XP_030100359.1;extra_copy_number=0
CM058249.1	Liftoff	CDS	85092902	85093026	.	+	.	ID=cds-XP_030100359.1;Parent=rna-XM_030244499.2;Dbxref=GeneID:66660,GenBank:XP_030100359.1,MGI:MGI:1913910;Name=XP_030100359.1;gbkey=CDS;gene=Sltm;product=SAFB-like transcription modulator isoform X7;protein_id=XP_030100359.1;extra_copy_number=0
CM058249.1	Liftoff	CDS	85094073	85094237	.	+	.	ID=cds-XP_030100359.1;Parent=rna-XM_030244499.2;Dbxref=GeneID:66660,GenBank:XP_030100359.1,MGI:MGI:1913910;Name=XP_030100359.1;gbkey=CDS;gene=Sltm;product=SAFB-like transcription modulator isoform X7;protein_id=XP_030100359.1;extra_copy_number=0
CM058249.1	Liftoff	CDS	85094784	85095098	.	+	.	ID=cds-XP_030100359.1;Parent=rna-XM_030244499.2;Dbxref=GeneID:66660,GenBank:XP_030100359.1,MGI:MGI:1913910;Name=XP_030100359.1;gbkey=CDS;gene=Sltm;product=SAFB-like transcription modulator isoform X7;protein_id=XP_030100359.1;extra_copy_number=0
CM058249.1	Liftoff	CDS	85095200	85095344	.	+	.	ID=cds-XP_030100359.1;Parent=rna-XM_030244499.2;Dbxref=GeneID:66660,GenBank:XP_030100359.1,MGI:MGI:1913910;Name=XP_030100359.1;gbkey=CDS;gene=Sltm;product=SAFB-like transcription modulator isoform X7;protein_id=XP_030100359.1;extra_copy_number=0
CM058249.1	Liftoff	CDS	85097106	85097266	.	+	.	ID=cds-XP_030100359.1;Parent=rna-XM_030244499.2;Dbxref=GeneID:66660,GenBank:XP_030100359.1,MGI:MGI:1913910;Name=XP_030100359.1;gbkey=CDS;gene=Sltm;product=SAFB-like transcription modulator isoform X7;protein_id=XP_030100359.1;extra_copy_number=0
CM058249.1	Liftoff	CDS	85099728	85099836	.	+	.	ID=cds-XP_030100359.1;Parent=rna-XM_030244499.2;Dbxref=GeneID:66660,GenBank:XP_030100359.1,MGI:MGI:1913910;Name=XP_030100359.1;gbkey=CDS;gene=Sltm;product=SAFB-like transcription modulator isoform X7;protein_id=XP_030100359.1;extra_copy_number=0
CM058249.1	Liftoff	mRNA	85050856	85100386	.	+	.	ID=rna-NM_001357911.1;Parent=gene-Sltm;Dbxref=GeneID:66660,GenBank:NM_001357911.1,MGI:MGI:1913910;Name=NM_001357911.1;gbkey=mRNA;gene=Sltm;product=SAFB-like%2C transcription modulator%2C transcript variant 3;transcript_id=NM_001357911.1;matches_ref_protein=True;valid_ORF=True;extra_copy_number=0
CM058249.1	Liftoff	exon	85050856	85051222	.	+	.	ID=exon-NM_001357911.1-1;Parent=rna-NM_001357911.1;Dbxref=GeneID:66660,GenBank:NM_001357911.1,MGI:MGI:1913910;gbkey=mRNA;gene=Sltm;product=SAFB-like%2C transcription modulator%2C transcript variant 3;transcript_id=NM_001357911.1;extra_copy_number=0
CM058249.1	Liftoff	exon	85052111	85052198	.	+	.	ID=exon-NM_001357911.1-2;Parent=rna-NM_001357911.1;Dbxref=GeneID:66660,GenBank:NM_001357911.1,MGI:MGI:1913910;gbkey=mRNA;gene=Sltm;product=SAFB-like%2C transcription modulator%2C transcript variant 3;transcript_id=NM_001357911.1;extra_copy_number=0
CM058249.1	Liftoff	exon	85067178	85067242	.	+	.	ID=exon-NM_001357911.1-3;Parent=rna-NM_001357911.1;Dbxref=GeneID:66660,GenBank:NM_001357911.1,MGI:MGI:1913910;gbkey=mRNA;gene=Sltm;product=SAFB-like%2C transcription modulator%2C transcript variant 3;transcript_id=NM_001357911.1;extra_copy_number=0
CM058249.1	Liftoff	exon	85069917	85070114	.	+	.	ID=exon-NM_001357911.1-4;Parent=rna-NM_001357911.1;Dbxref=GeneID:66660,GenBank:NM_001357911.1,MGI:MGI:1913910;gbkey=mRNA;gene=Sltm;product=SAFB-like%2C transcription modulator%2C transcript variant 3;transcript_id=NM_001357911.1;extra_copy_number=0
CM058249.1	Liftoff	exon	85070955	85071002	.	+	.	ID=exon-NM_001357911.1-5;Parent=rna-NM_001357911.1;Dbxref=GeneID:66660,GenBank:NM_001357911.1,MGI:MGI:1913910;gbkey=mRNA;gene=Sltm;product=SAFB-like%2C transcription modulator%2C transcript variant 3;transcript_id=NM_001357911.1;extra_copy_number=0
CM058249.1	Liftoff	exon	85080292	85080319	.	+	.	ID=exon-NM_001357911.1-6;Parent=rna-NM_001357911.1;Dbxref=GeneID:66660,GenBank:NM_001357911.1,MGI:MGI:1913910;gbkey=mRNA;gene=Sltm;product=SAFB-like%2C transcription modulator%2C transcript variant 3;transcript_id=NM_001357911.1;extra_copy_number=0
CM058249.1	Liftoff	exon	85081828	85082068	.	+	.	ID=exon-NM_001357911.1-7;Parent=rna-NM_001357911.1;Dbxref=GeneID:66660,GenBank:NM_001357911.1,MGI:MGI:1913910;gbkey=mRNA;gene=Sltm;product=SAFB-like%2C transcription modulator%2C transcript variant 3;transcript_id=NM_001357911.1;extra_copy_number=0
CM058249.1	Liftoff	exon	85082719	85082768	.	+	.	ID=exon-NM_001357911.1-8;Parent=rna-NM_001357911.1;Dbxref=GeneID:66660,GenBank:NM_001357911.1,MGI:MGI:1913910;gbkey=mRNA;gene=Sltm;product=SAFB-like%2C transcription modulator%2C transcript variant 3;transcript_id=NM_001357911.1;extra_copy_number=0
CM058249.1	Liftoff	exon	85084865	85084983	.	+	.	ID=exon-NM_001357911.1-9;Parent=rna-NM_001357911.1;Dbxref=GeneID:66660,GenBank:NM_001357911.1,MGI:MGI:1913910;gbkey=mRNA;gene=Sltm;product=SAFB-like%2C transcription modulator%2C transcript variant 3;transcript_id=NM_001357911.1;extra_copy_number=0
CM058249.1	Liftoff	exon	85087430	85087579	.	+	.	ID=exon-NM_001357911.1-10;Parent=rna-NM_001357911.1;Dbxref=GeneID:66660,GenBank:NM_001357911.1,MGI:MGI:1913910;gbkey=mRNA;gene=Sltm;product=SAFB-like%2C transcription modulator%2C transcript variant 3;transcript_id=NM_001357911.1;extra_copy_number=0
CM058249.1	Liftoff	exon	85088100	85088203	.	+	.	ID=exon-NM_001357911.1-11;Parent=rna-NM_001357911.1;Dbxref=GeneID:66660,GenBank:NM_001357911.1,MGI:MGI:1913910;gbkey=mRNA;gene=Sltm;product=SAFB-like%2C transcription modulator%2C transcript variant 3;transcript_id=NM_001357911.1;extra_copy_number=0
CM058249.1	Liftoff	exon	85088315	85088478	.	+	.	ID=exon-NM_001357911.1-12;Parent=rna-NM_001357911.1;Dbxref=GeneID:66660,GenBank:NM_001357911.1,MGI:MGI:1913910;gbkey=mRNA;gene=Sltm;product=SAFB-like%2C transcription modulator%2C transcript variant 3;transcript_id=NM_001357911.1;extra_copy_number=0
CM058249.1	Liftoff	exon	85088931	85089016	.	+	.	ID=exon-NM_001357911.1-13;Parent=rna-NM_001357911.1;Dbxref=GeneID:66660,GenBank:NM_001357911.1,MGI:MGI:1913910;gbkey=mRNA;gene=Sltm;product=SAFB-like%2C transcription modulator%2C transcript variant 3;transcript_id=NM_001357911.1;extra_copy_number=0
CM058249.1	Liftoff	exon	85089449	85089612	.	+	.	ID=exon-NM_001357911.1-14;Parent=rna-NM_001357911.1;Dbxref=GeneID:66660,GenBank:NM_001357911.1,MGI:MGI:1913910;gbkey=mRNA;gene=Sltm;product=SAFB-like%2C transcription modulator%2C transcript variant 3;transcript_id=NM_001357911.1;extra_copy_number=0
CM058249.1	Liftoff	exon	85092081	85092261	.	+	.	ID=exon-NM_001357911.1-15;Parent=rna-NM_001357911.1;Dbxref=GeneID:66660,GenBank:NM_001357911.1,MGI:MGI:1913910;gbkey=mRNA;gene=Sltm;product=SAFB-like%2C transcription modulator%2C transcript variant 3;transcript_id=NM_001357911.1;extra_copy_number=0
CM058249.1	Liftoff	exon	85092902	85093026	.	+	.	ID=exon-NM_001357911.1-16;Parent=rna-NM_001357911.1;Dbxref=GeneID:66660,GenBank:NM_001357911.1,MGI:MGI:1913910;gbkey=mRNA;gene=Sltm;product=SAFB-like%2C transcription modulator%2C transcript variant 3;transcript_id=NM_001357911.1;extra_copy_number=0
CM058249.1	Liftoff	exon	85094073	85094237	.	+	.	ID=exon-NM_001357911.1-17;Parent=rna-NM_001357911.1;Dbxref=GeneID:66660,GenBank:NM_001357911.1,MGI:MGI:1913910;gbkey=mRNA;gene=Sltm;product=SAFB-like%2C transcription modulator%2C transcript variant 3;transcript_id=NM_001357911.1;extra_copy_number=0
CM058249.1	Liftoff	exon	85094784	85095098	.	+	.	ID=exon-NM_001357911.1-18;Parent=rna-NM_001357911.1;Dbxref=GeneID:66660,GenBank:NM_001357911.1,MGI:MGI:1913910;gbkey=mRNA;gene=Sltm;product=SAFB-like%2C transcription modulator%2C transcript variant 3;transcript_id=NM_001357911.1;extra_copy_number=0
CM058249.1	Liftoff	exon	85095200	85095344	.	+	.	ID=exon-NM_001357911.1-19;Parent=rna-NM_001357911.1;Dbxref=GeneID:66660,GenBank:NM_001357911.1,MGI:MGI:1913910;gbkey=mRNA;gene=Sltm;product=SAFB-like%2C transcription modulator%2C transcript variant 3;transcript_id=NM_001357911.1;extra_copy_number=0
CM058249.1	Liftoff	exon	85097106	85097266	.	+	.	ID=exon-NM_001357911.1-20;Parent=rna-NM_001357911.1;Dbxref=GeneID:66660,GenBank:NM_001357911.1,MGI:MGI:1913910;gbkey=mRNA;gene=Sltm;product=SAFB-like%2C transcription modulator%2C transcript variant 3;transcript_id=NM_001357911.1;extra_copy_number=0
CM058249.1	Liftoff	exon	85099728	85100386	.	+	.	ID=exon-NM_001357911.1-21;Parent=rna-NM_001357911.1;Dbxref=GeneID:66660,GenBank:NM_001357911.1,MGI:MGI:1913910;gbkey=mRNA;gene=Sltm;product=SAFB-like%2C transcription modulator%2C transcript variant 3;transcript_id=NM_001357911.1;extra_copy_number=0
CM058249.1	Liftoff	CDS	85051061	85051222	.	+	.	ID=cds-NP_001344840.1;Parent=rna-NM_001357911.1;Dbxref=GeneID:66660,GenBank:NP_001344840.1,MGI:MGI:1913910;Name=NP_001344840.1;Note=isoform c is encoded by transcript variant 3;gbkey=CDS;gene=Sltm;product=SAFB-like transcription modulator isoform c;protein_id=NP_001344840.1;extra_copy_number=0
CM058249.1	Liftoff	CDS	85052111	85052198	.	+	.	ID=cds-NP_001344840.1;Parent=rna-NM_001357911.1;Dbxref=GeneID:66660,GenBank:NP_001344840.1,MGI:MGI:1913910;Name=NP_001344840.1;Note=isoform c is encoded by transcript variant 3;gbkey=CDS;gene=Sltm;product=SAFB-like transcription modulator isoform c;protein_id=NP_001344840.1;extra_copy_number=0
CM058249.1	Liftoff	CDS	85067178	85067242	.	+	.	ID=cds-NP_001344840.1;Parent=rna-NM_001357911.1;Dbxref=GeneID:66660,GenBank:NP_001344840.1,MGI:MGI:1913910;Name=NP_001344840.1;Note=isoform c is encoded by transcript variant 3;gbkey=CDS;gene=Sltm;product=SAFB-like transcription modulator isoform c;protein_id=NP_001344840.1;extra_copy_number=0
CM058249.1	Liftoff	CDS	85069917	85070114	.	+	.	ID=cds-NP_001344840.1;Parent=rna-NM_001357911.1;Dbxref=GeneID:66660,GenBank:NP_001344840.1,MGI:MGI:1913910;Name=NP_001344840.1;Note=isoform c is encoded by transcript variant 3;gbkey=CDS;gene=Sltm;product=SAFB-like transcription modulator isoform c;protein_id=NP_001344840.1;extra_copy_number=0
CM058249.1	Liftoff	CDS	85070955	85071002	.	+	.	ID=cds-NP_001344840.1;Parent=rna-NM_001357911.1;Dbxref=GeneID:66660,GenBank:NP_001344840.1,MGI:MGI:1913910;Name=NP_001344840.1;Note=isoform c is encoded by transcript variant 3;gbkey=CDS;gene=Sltm;product=SAFB-like transcription modulator isoform c;protein_id=NP_001344840.1;extra_copy_number=0
CM058249.1	Liftoff	CDS	85080292	85080319	.	+	.	ID=cds-NP_001344840.1;Parent=rna-NM_001357911.1;Dbxref=GeneID:66660,GenBank:NP_001344840.1,MGI:MGI:1913910;Name=NP_001344840.1;Note=isoform c is encoded by transcript variant 3;gbkey=CDS;gene=Sltm;product=SAFB-like transcription modulator isoform c;protein_id=NP_001344840.1;extra_copy_number=0
CM058249.1	Liftoff	CDS	85081828	85082068	.	+	.	ID=cds-NP_001344840.1;Parent=rna-NM_001357911.1;Dbxref=GeneID:66660,GenBank:NP_001344840.1,MGI:MGI:1913910;Name=NP_001344840.1;Note=isoform c is encoded by transcript variant 3;gbkey=CDS;gene=Sltm;product=SAFB-like transcription modulator isoform c;protein_id=NP_001344840.1;extra_copy_number=0
CM058249.1	Liftoff	CDS	85082719	85082768	.	+	.	ID=cds-NP_001344840.1;Parent=rna-NM_001357911.1;Dbxref=GeneID:66660,GenBank:NP_001344840.1,MGI:MGI:1913910;Name=NP_001344840.1;Note=isoform c is encoded by transcript variant 3;gbkey=CDS;gene=Sltm;product=SAFB-like transcription modulator isoform c;protein_id=NP_001344840.1;extra_copy_number=0
CM058249.1	Liftoff	CDS	85084865	85084983	.	+	.	ID=cds-NP_001344840.1;Parent=rna-NM_001357911.1;Dbxref=GeneID:66660,GenBank:NP_001344840.1,MGI:MGI:1913910;Name=NP_001344840.1;Note=isoform c is encoded by transcript variant 3;gbkey=CDS;gene=Sltm;product=SAFB-like transcription modulator isoform c;protein_id=NP_001344840.1;extra_copy_number=0
CM058249.1	Liftoff	CDS	85087430	85087579	.	+	.	ID=cds-NP_001344840.1;Parent=rna-NM_001357911.1;Dbxref=GeneID:66660,GenBank:NP_001344840.1,MGI:MGI:1913910;Name=NP_001344840.1;Note=isoform c is encoded by transcript variant 3;gbkey=CDS;gene=Sltm;product=SAFB-like transcription modulator isoform c;protein_id=NP_001344840.1;extra_copy_number=0
CM058249.1	Liftoff	CDS	85088100	85088203	.	+	.	ID=cds-NP_001344840.1;Parent=rna-NM_001357911.1;Dbxref=GeneID:66660,GenBank:NP_001344840.1,MGI:MGI:1913910;Name=NP_001344840.1;Note=isoform c is encoded by transcript variant 3;gbkey=CDS;gene=Sltm;product=SAFB-like transcription modulator isoform c;protein_id=NP_001344840.1;extra_copy_number=0
CM058249.1	Liftoff	CDS	85088315	85088478	.	+	.	ID=cds-NP_001344840.1;Parent=rna-NM_001357911.1;Dbxref=GeneID:66660,GenBank:NP_001344840.1,MGI:MGI:1913910;Name=NP_001344840.1;Note=isoform c is encoded by transcript variant 3;gbkey=CDS;gene=Sltm;product=SAFB-like transcription modulator isoform c;protein_id=NP_001344840.1;extra_copy_number=0
CM058249.1	Liftoff	CDS	85088931	85089016	.	+	.	ID=cds-NP_001344840.1;Parent=rna-NM_001357911.1;Dbxref=GeneID:66660,GenBank:NP_001344840.1,MGI:MGI:1913910;Name=NP_001344840.1;Note=isoform c is encoded by transcript variant 3;gbkey=CDS;gene=Sltm;product=SAFB-like transcription modulator isoform c;protein_id=NP_001344840.1;extra_copy_number=0
CM058249.1	Liftoff	CDS	85089449	85089612	.	+	.	ID=cds-NP_001344840.1;Parent=rna-NM_001357911.1;Dbxref=GeneID:66660,GenBank:NP_001344840.1,MGI:MGI:1913910;Name=NP_001344840.1;Note=isoform c is encoded by transcript variant 3;gbkey=CDS;gene=Sltm;product=SAFB-like transcription modulator isoform c;protein_id=NP_001344840.1;extra_copy_number=0
CM058249.1	Liftoff	CDS	85092081	85092261	.	+	.	ID=cds-NP_001344840.1;Parent=rna-NM_001357911.1;Dbxref=GeneID:66660,GenBank:NP_001344840.1,MGI:MGI:1913910;Name=NP_001344840.1;Note=isoform c is encoded by transcript variant 3;gbkey=CDS;gene=Sltm;product=SAFB-like transcription modulator isoform c;protein_id=NP_001344840.1;extra_copy_number=0
CM058249.1	Liftoff	CDS	85092902	85093026	.	+	.	ID=cds-NP_001344840.1;Parent=rna-NM_001357911.1;Dbxref=GeneID:66660,GenBank:NP_001344840.1,MGI:MGI:1913910;Name=NP_001344840.1;Note=isoform c is encoded by transcript variant 3;gbkey=CDS;gene=Sltm;product=SAFB-like transcription modulator isoform c;protein_id=NP_001344840.1;extra_copy_number=0
CM058249.1	Liftoff	CDS	85094073	85094237	.	+	.	ID=cds-NP_001344840.1;Parent=rna-NM_001357911.1;Dbxref=GeneID:66660,GenBank:NP_001344840.1,MGI:MGI:1913910;Name=NP_001344840.1;Note=isoform c is encoded by transcript variant 3;gbkey=CDS;gene=Sltm;product=SAFB-like transcription modulator isoform c;protein_id=NP_001344840.1;extra_copy_number=0
CM058249.1	Liftoff	CDS	85094784	85095098	.	+	.	ID=cds-NP_001344840.1;Parent=rna-NM_001357911.1;Dbxref=GeneID:66660,GenBank:NP_001344840.1,MGI:MGI:1913910;Name=NP_001344840.1;Note=isoform c is encoded by transcript variant 3;gbkey=CDS;gene=Sltm;product=SAFB-like transcription modulator isoform c;protein_id=NP_001344840.1;extra_copy_number=0
CM058249.1	Liftoff	CDS	85095200	85095344	.	+	.	ID=cds-NP_001344840.1;Parent=rna-NM_001357911.1;Dbxref=GeneID:66660,GenBank:NP_001344840.1,MGI:MGI:1913910;Name=NP_001344840.1;Note=isoform c is encoded by transcript variant 3;gbkey=CDS;gene=Sltm;product=SAFB-like transcription modulator isoform c;protein_id=NP_001344840.1;extra_copy_number=0
CM058249.1	Liftoff	CDS	85097106	85097266	.	+	.	ID=cds-NP_001344840.1;Parent=rna-NM_001357911.1;Dbxref=GeneID:66660,GenBank:NP_001344840.1,MGI:MGI:1913910;Name=NP_001344840.1;Note=isoform c is encoded by transcript variant 3;gbkey=CDS;gene=Sltm;product=SAFB-like transcription modulator isoform c;protein_id=NP_001344840.1;extra_copy_number=0
CM058249.1	Liftoff	CDS	85099728	85099836	.	+	.	ID=cds-NP_001344840.1;Parent=rna-NM_001357911.1;Dbxref=GeneID:66660,GenBank:NP_001344840.1,MGI:MGI:1913910;Name=NP_001344840.1;Note=isoform c is encoded by transcript variant 3;gbkey=CDS;gene=Sltm;product=SAFB-like transcription modulator isoform c;protein_id=NP_001344840.1;extra_copy_number=0
CM058249.1	Liftoff	mRNA	85050856	85100386	.	+	.	ID=rna-NM_025690.4;Parent=gene-Sltm;Dbxref=GeneID:66660,GenBank:NM_025690.4,MGI:MGI:1913910;Name=NM_025690.4;gbkey=mRNA;gene=Sltm;product=SAFB-like%2C transcription modulator%2C transcript variant 1;tag=RefSeq Select;transcript_id=NM_025690.4;matches_ref_protein=True;valid_ORF=True;extra_copy_number=0
CM058249.1	Liftoff	exon	85050856	85051222	.	+	.	ID=exon-NM_025690.4-1;Parent=rna-NM_025690.4;Dbxref=GeneID:66660,GenBank:NM_025690.4,MGI:MGI:1913910;gbkey=mRNA;gene=Sltm;product=SAFB-like%2C transcription modulator%2C transcript variant 1;tag=RefSeq Select;transcript_id=NM_025690.4;extra_copy_number=0
CM058249.1	Liftoff	exon	85052111	85052198	.	+	.	ID=exon-NM_025690.4-2;Parent=rna-NM_025690.4;Dbxref=GeneID:66660,GenBank:NM_025690.4,MGI:MGI:1913910;gbkey=mRNA;gene=Sltm;product=SAFB-like%2C transcription modulator%2C transcript variant 1;tag=RefSeq Select;transcript_id=NM_025690.4;extra_copy_number=0
CM058249.1	Liftoff	exon	85067178	85067242	.	+	.	ID=exon-NM_025690.4-3;Parent=rna-NM_025690.4;Dbxref=GeneID:66660,GenBank:NM_025690.4,MGI:MGI:1913910;gbkey=mRNA;gene=Sltm;product=SAFB-like%2C transcription modulator%2C transcript variant 1;tag=RefSeq Select;transcript_id=NM_025690.4;extra_copy_number=0
CM058249.1	Liftoff	exon	85069917	85070114	.	+	.	ID=exon-NM_025690.4-4;Parent=rna-NM_025690.4;Dbxref=GeneID:66660,GenBank:NM_025690.4,MGI:MGI:1913910;gbkey=mRNA;gene=Sltm;product=SAFB-like%2C transcription modulator%2C transcript variant 1;tag=RefSeq Select;transcript_id=NM_025690.4;extra_copy_number=0
CM058249.1	Liftoff	exon	85070955	85071002	.	+	.	ID=exon-NM_025690.4-5;Parent=rna-NM_025690.4;Dbxref=GeneID:66660,GenBank:NM_025690.4,MGI:MGI:1913910;gbkey=mRNA;gene=Sltm;product=SAFB-like%2C transcription modulator%2C transcript variant 1;tag=RefSeq Select;transcript_id=NM_025690.4;extra_copy_number=0
CM058249.1	Liftoff	exon	85080292	85080319	.	+	.	ID=exon-NM_025690.4-6;Parent=rna-NM_025690.4;Dbxref=GeneID:66660,GenBank:NM_025690.4,MGI:MGI:1913910;gbkey=mRNA;gene=Sltm;product=SAFB-like%2C transcription modulator%2C transcript variant 1;tag=RefSeq Select;transcript_id=NM_025690.4;extra_copy_number=0
CM058249.1	Liftoff	exon	85081600	85082068	.	+	.	ID=exon-NM_025690.4-7;Parent=rna-NM_025690.4;Dbxref=GeneID:66660,GenBank:NM_025690.4,MGI:MGI:1913910;gbkey=mRNA;gene=Sltm;product=SAFB-like%2C transcription modulator%2C transcript variant 1;tag=RefSeq Select;transcript_id=NM_025690.4;extra_copy_number=0
CM058249.1	Liftoff	exon	85082719	85082768	.	+	.	ID=exon-NM_025690.4-8;Parent=rna-NM_025690.4;Dbxref=GeneID:66660,GenBank:NM_025690.4,MGI:MGI:1913910;gbkey=mRNA;gene=Sltm;product=SAFB-like%2C transcription modulator%2C transcript variant 1;tag=RefSeq Select;transcript_id=NM_025690.4;extra_copy_number=0
CM058249.1	Liftoff	exon	85084865	85084983	.	+	.	ID=exon-NM_025690.4-9;Parent=rna-NM_025690.4;Dbxref=GeneID:66660,GenBank:NM_025690.4,MGI:MGI:1913910;gbkey=mRNA;gene=Sltm;product=SAFB-like%2C transcription modulator%2C transcript variant 1;tag=RefSeq Select;transcript_id=NM_025690.4;extra_copy_number=0
CM058249.1	Liftoff	exon	85087430	85087579	.	+	.	ID=exon-NM_025690.4-10;Parent=rna-NM_025690.4;Dbxref=GeneID:66660,GenBank:NM_025690.4,MGI:MGI:1913910;gbkey=mRNA;gene=Sltm;product=SAFB-like%2C transcription modulator%2C transcript variant 1;tag=RefSeq Select;transcript_id=NM_025690.4;extra_copy_number=0
CM058249.1	Liftoff	exon	85088100	85088203	.	+	.	ID=exon-NM_025690.4-11;Parent=rna-NM_025690.4;Dbxref=GeneID:66660,GenBank:NM_025690.4,MGI:MGI:1913910;gbkey=mRNA;gene=Sltm;product=SAFB-like%2C transcription modulator%2C transcript variant 1;tag=RefSeq Select;transcript_id=NM_025690.4;extra_copy_number=0
CM058249.1	Liftoff	exon	85088315	85088478	.	+	.	ID=exon-NM_025690.4-12;Parent=rna-NM_025690.4;Dbxref=GeneID:66660,GenBank:NM_025690.4,MGI:MGI:1913910;gbkey=mRNA;gene=Sltm;product=SAFB-like%2C transcription modulator%2C transcript variant 1;tag=RefSeq Select;transcript_id=NM_025690.4;extra_copy_number=0
CM058249.1	Liftoff	exon	85088931	85089016	.	+	.	ID=exon-NM_025690.4-13;Parent=rna-NM_025690.4;Dbxref=GeneID:66660,GenBank:NM_025690.4,MGI:MGI:1913910;gbkey=mRNA;gene=Sltm;product=SAFB-like%2C transcription modulator%2C transcript variant 1;tag=RefSeq Select;transcript_id=NM_025690.4;extra_copy_number=0
CM058249.1	Liftoff	exon	85089449	85089612	.	+	.	ID=exon-NM_025690.4-14;Parent=rna-NM_025690.4;Dbxref=GeneID:66660,GenBank:NM_025690.4,MGI:MGI:1913910;gbkey=mRNA;gene=Sltm;product=SAFB-like%2C transcription modulator%2C transcript variant 1;tag=RefSeq Select;transcript_id=NM_025690.4;extra_copy_number=0
CM058249.1	Liftoff	exon	85092081	85092261	.	+	.	ID=exon-NM_025690.4-15;Parent=rna-NM_025690.4;Dbxref=GeneID:66660,GenBank:NM_025690.4,MGI:MGI:1913910;gbkey=mRNA;gene=Sltm;product=SAFB-like%2C transcription modulator%2C transcript variant 1;tag=RefSeq Select;transcript_id=NM_025690.4;extra_copy_number=0
CM058249.1	Liftoff	exon	85092902	85093026	.	+	.	ID=exon-NM_025690.4-16;Parent=rna-NM_025690.4;Dbxref=GeneID:66660,GenBank:NM_025690.4,MGI:MGI:1913910;gbkey=mRNA;gene=Sltm;product=SAFB-like%2C transcription modulator%2C transcript variant 1;tag=RefSeq Select;transcript_id=NM_025690.4;extra_copy_number=0
CM058249.1	Liftoff	exon	85094073	85094237	.	+	.	ID=exon-NM_025690.4-17;Parent=rna-NM_025690.4;Dbxref=GeneID:66660,GenBank:NM_025690.4,MGI:MGI:1913910;gbkey=mRNA;gene=Sltm;product=SAFB-like%2C transcription modulator%2C transcript variant 1;tag=RefSeq Select;transcript_id=NM_025690.4;extra_copy_number=0
CM058249.1	Liftoff	exon	85094784	85095098	.	+	.	ID=exon-NM_025690.4-18;Parent=rna-NM_025690.4;Dbxref=GeneID:66660,GenBank:NM_025690.4,MGI:MGI:1913910;gbkey=mRNA;gene=Sltm;product=SAFB-like%2C transcription modulator%2C transcript variant 1;tag=RefSeq Select;transcript_id=NM_025690.4;extra_copy_number=0
CM058249.1	Liftoff	exon	85095200	85095344	.	+	.	ID=exon-NM_025690.4-19;Parent=rna-NM_025690.4;Dbxref=GeneID:66660,GenBank:NM_025690.4,MGI:MGI:1913910;gbkey=mRNA;gene=Sltm;product=SAFB-like%2C transcription modulator%2C transcript variant 1;tag=RefSeq Select;transcript_id=NM_025690.4;extra_copy_number=0
CM058249.1	Liftoff	exon	85097106	85097266	.	+	.	ID=exon-NM_025690.4-20;Parent=rna-NM_025690.4;Dbxref=GeneID:66660,GenBank:NM_025690.4,MGI:MGI:1913910;gbkey=mRNA;gene=Sltm;product=SAFB-like%2C transcription modulator%2C transcript variant 1;tag=RefSeq Select;transcript_id=NM_025690.4;extra_copy_number=0
CM058249.1	Liftoff	exon	85099728	85100386	.	+	.	ID=exon-NM_025690.4-21;Parent=rna-NM_025690.4;Dbxref=GeneID:66660,GenBank:NM_025690.4,MGI:MGI:1913910;gbkey=mRNA;gene=Sltm;product=SAFB-like%2C transcription modulator%2C transcript variant 1;tag=RefSeq Select;transcript_id=NM_025690.4;extra_copy_number=0
CM058249.1	Liftoff	CDS	85051061	85051222	.	+	.	ID=cds-NP_079966.2;Parent=rna-NM_025690.4;Dbxref=CCDS:CCDS23322.1,GeneID:66660,GenBank:NP_079966.2,MGI:MGI:1913910;Name=NP_079966.2;Note=isoform a is encoded by transcript variant 1;gbkey=CDS;gene=Sltm;product=SAFB-like transcription modulator isoform a;protein_id=NP_079966.2;tag=RefSeq Select;extra_copy_number=0
CM058249.1	Liftoff	CDS	85052111	85052198	.	+	.	ID=cds-NP_079966.2;Parent=rna-NM_025690.4;Dbxref=CCDS:CCDS23322.1,GeneID:66660,GenBank:NP_079966.2,MGI:MGI:1913910;Name=NP_079966.2;Note=isoform a is encoded by transcript variant 1;gbkey=CDS;gene=Sltm;product=SAFB-like transcription modulator isoform a;protein_id=NP_079966.2;tag=RefSeq Select;extra_copy_number=0
CM058249.1	Liftoff	CDS	85067178	85067242	.	+	.	ID=cds-NP_079966.2;Parent=rna-NM_025690.4;Dbxref=CCDS:CCDS23322.1,GeneID:66660,GenBank:NP_079966.2,MGI:MGI:1913910;Name=NP_079966.2;Note=isoform a is encoded by transcript variant 1;gbkey=CDS;gene=Sltm;product=SAFB-like transcription modulator isoform a;protein_id=NP_079966.2;tag=RefSeq Select;extra_copy_number=0
CM058249.1	Liftoff	CDS	85069917	85070114	.	+	.	ID=cds-NP_079966.2;Parent=rna-NM_025690.4;Dbxref=CCDS:CCDS23322.1,GeneID:66660,GenBank:NP_079966.2,MGI:MGI:1913910;Name=NP_079966.2;Note=isoform a is encoded by transcript variant 1;gbkey=CDS;gene=Sltm;product=SAFB-like transcription modulator isoform a;protein_id=NP_079966.2;tag=RefSeq Select;extra_copy_number=0
CM058249.1	Liftoff	CDS	85070955	85071002	.	+	.	ID=cds-NP_079966.2;Parent=rna-NM_025690.4;Dbxref=CCDS:CCDS23322.1,GeneID:66660,GenBank:NP_079966.2,MGI:MGI:1913910;Name=NP_079966.2;Note=isoform a is encoded by transcript variant 1;gbkey=CDS;gene=Sltm;product=SAFB-like transcription modulator isoform a;protein_id=NP_079966.2;tag=RefSeq Select;extra_copy_number=0
CM058249.1	Liftoff	CDS	85080292	85080319	.	+	.	ID=cds-NP_079966.2;Parent=rna-NM_025690.4;Dbxref=CCDS:CCDS23322.1,GeneID:66660,GenBank:NP_079966.2,MGI:MGI:1913910;Name=NP_079966.2;Note=isoform a is encoded by transcript variant 1;gbkey=CDS;gene=Sltm;product=SAFB-like transcription modulator isoform a;protein_id=NP_079966.2;tag=RefSeq Select;extra_copy_number=0
CM058249.1	Liftoff	CDS	85081600	85082068	.	+	.	ID=cds-NP_079966.2;Parent=rna-NM_025690.4;Dbxref=CCDS:CCDS23322.1,GeneID:66660,GenBank:NP_079966.2,MGI:MGI:1913910;Name=NP_079966.2;Note=isoform a is encoded by transcript variant 1;gbkey=CDS;gene=Sltm;product=SAFB-like transcription modulator isoform a;protein_id=NP_079966.2;tag=RefSeq Select;extra_copy_number=0
CM058249.1	Liftoff	CDS	85082719	85082768	.	+	.	ID=cds-NP_079966.2;Parent=rna-NM_025690.4;Dbxref=CCDS:CCDS23322.1,GeneID:66660,GenBank:NP_079966.2,MGI:MGI:1913910;Name=NP_079966.2;Note=isoform a is encoded by transcript variant 1;gbkey=CDS;gene=Sltm;product=SAFB-like transcription modulator isoform a;protein_id=NP_079966.2;tag=RefSeq Select;extra_copy_number=0
CM058249.1	Liftoff	CDS	85084865	85084983	.	+	.	ID=cds-NP_079966.2;Parent=rna-NM_025690.4;Dbxref=CCDS:CCDS23322.1,GeneID:66660,GenBank:NP_079966.2,MGI:MGI:1913910;Name=NP_079966.2;Note=isoform a is encoded by transcript variant 1;gbkey=CDS;gene=Sltm;product=SAFB-like transcription modulator isoform a;protein_id=NP_079966.2;tag=RefSeq Select;extra_copy_number=0
CM058249.1	Liftoff	CDS	85087430	85087579	.	+	.	ID=cds-NP_079966.2;Parent=rna-NM_025690.4;Dbxref=CCDS:CCDS23322.1,GeneID:66660,GenBank:NP_079966.2,MGI:MGI:1913910;Name=NP_079966.2;Note=isoform a is encoded by transcript variant 1;gbkey=CDS;gene=Sltm;product=SAFB-like transcription modulator isoform a;protein_id=NP_079966.2;tag=RefSeq Select;extra_copy_number=0
CM058249.1	Liftoff	CDS	85088100	85088203	.	+	.	ID=cds-NP_079966.2;Parent=rna-NM_025690.4;Dbxref=CCDS:CCDS23322.1,GeneID:66660,GenBank:NP_079966.2,MGI:MGI:1913910;Name=NP_079966.2;Note=isoform a is encoded by transcript variant 1;gbkey=CDS;gene=Sltm;product=SAFB-like transcription modulator isoform a;protein_id=NP_079966.2;tag=RefSeq Select;extra_copy_number=0
CM058249.1	Liftoff	CDS	85088315	85088478	.	+	.	ID=cds-NP_079966.2;Parent=rna-NM_025690.4;Dbxref=CCDS:CCDS23322.1,GeneID:66660,GenBank:NP_079966.2,MGI:MGI:1913910;Name=NP_079966.2;Note=isoform a is encoded by transcript variant 1;gbkey=CDS;gene=Sltm;product=SAFB-like transcription modulator isoform a;protein_id=NP_079966.2;tag=RefSeq Select;extra_copy_number=0
CM058249.1	Liftoff	CDS	85088931	85089016	.	+	.	ID=cds-NP_079966.2;Parent=rna-NM_025690.4;Dbxref=CCDS:CCDS23322.1,GeneID:66660,GenBank:NP_079966.2,MGI:MGI:1913910;Name=NP_079966.2;Note=isoform a is encoded by transcript variant 1;gbkey=CDS;gene=Sltm;product=SAFB-like transcription modulator isoform a;protein_id=NP_079966.2;tag=RefSeq Select;extra_copy_number=0
CM058249.1	Liftoff	CDS	85089449	85089612	.	+	.	ID=cds-NP_079966.2;Parent=rna-NM_025690.4;Dbxref=CCDS:CCDS23322.1,GeneID:66660,GenBank:NP_079966.2,MGI:MGI:1913910;Name=NP_079966.2;Note=isoform a is encoded by transcript variant 1;gbkey=CDS;gene=Sltm;product=SAFB-like transcription modulator isoform a;protein_id=NP_079966.2;tag=RefSeq Select;extra_copy_number=0
CM058249.1	Liftoff	CDS	85092081	85092261	.	+	.	ID=cds-NP_079966.2;Parent=rna-NM_025690.4;Dbxref=CCDS:CCDS23322.1,GeneID:66660,GenBank:NP_079966.2,MGI:MGI:1913910;Name=NP_079966.2;Note=isoform a is encoded by transcript variant 1;gbkey=CDS;gene=Sltm;product=SAFB-like transcription modulator isoform a;protein_id=NP_079966.2;tag=RefSeq Select;extra_copy_number=0
CM058249.1	Liftoff	CDS	85092902	85093026	.	+	.	ID=cds-NP_079966.2;Parent=rna-NM_025690.4;Dbxref=CCDS:CCDS23322.1,GeneID:66660,GenBank:NP_079966.2,MGI:MGI:1913910;Name=NP_079966.2;Note=isoform a is encoded by transcript variant 1;gbkey=CDS;gene=Sltm;product=SAFB-like transcription modulator isoform a;protein_id=NP_079966.2;tag=RefSeq Select;extra_copy_number=0
CM058249.1	Liftoff	CDS	85094073	85094237	.	+	.	ID=cds-NP_079966.2;Parent=rna-NM_025690.4;Dbxref=CCDS:CCDS23322.1,GeneID:66660,GenBank:NP_079966.2,MGI:MGI:1913910;Name=NP_079966.2;Note=isoform a is encoded by transcript variant 1;gbkey=CDS;gene=Sltm;product=SAFB-like transcription modulator isoform a;protein_id=NP_079966.2;tag=RefSeq Select;extra_copy_number=0
CM058249.1	Liftoff	CDS	85094784	85095098	.	+	.	ID=cds-NP_079966.2;Parent=rna-NM_025690.4;Dbxref=CCDS:CCDS23322.1,GeneID:66660,GenBank:NP_079966.2,MGI:MGI:1913910;Name=NP_079966.2;Note=isoform a is encoded by transcript variant 1;gbkey=CDS;gene=Sltm;product=SAFB-like transcription modulator isoform a;protein_id=NP_079966.2;tag=RefSeq Select;extra_copy_number=0
CM058249.1	Liftoff	CDS	85095200	85095344	.	+	.	ID=cds-NP_079966.2;Parent=rna-NM_025690.4;Dbxref=CCDS:CCDS23322.1,GeneID:66660,GenBank:NP_079966.2,MGI:MGI:1913910;Name=NP_079966.2;Note=isoform a is encoded by transcript variant 1;gbkey=CDS;gene=Sltm;product=SAFB-like transcription modulator isoform a;protein_id=NP_079966.2;tag=RefSeq Select;extra_copy_number=0
CM058249.1	Liftoff	CDS	85097106	85097266	.	+	.	ID=cds-NP_079966.2;Parent=rna-NM_025690.4;Dbxref=CCDS:CCDS23322.1,GeneID:66660,GenBank:NP_079966.2,MGI:MGI:1913910;Name=NP_079966.2;Note=isoform a is encoded by transcript variant 1;gbkey=CDS;gene=Sltm;product=SAFB-like transcription modulator isoform a;protein_id=NP_079966.2;tag=RefSeq Select;extra_copy_number=0
CM058249.1	Liftoff	CDS	85099728	85099836	.	+	.	ID=cds-NP_079966.2;Parent=rna-NM_025690.4;Dbxref=CCDS:CCDS23322.1,GeneID:66660,GenBank:NP_079966.2,MGI:MGI:1913910;Name=NP_079966.2;Note=isoform a is encoded by transcript variant 1;gbkey=CDS;gene=Sltm;product=SAFB-like transcription modulator isoform a;protein_id=NP_079966.2;tag=RefSeq Select;extra_copy_number=0
CM058249.1	Liftoff	mRNA	85050856	85100386	.	+	.	ID=rna-NM_026337.2;Parent=gene-Sltm;Dbxref=GeneID:66660,GenBank:NM_026337.2,MGI:MGI:1913910;Name=NM_026337.2;gbkey=mRNA;gene=Sltm;product=SAFB-like%2C transcription modulator%2C transcript variant 2;transcript_id=NM_026337.2;matches_ref_protein=True;valid_ORF=True;extra_copy_number=0
CM058249.1	Liftoff	exon	85050856	85051222	.	+	.	ID=exon-NM_026337.2-1;Parent=rna-NM_026337.2;Dbxref=GeneID:66660,GenBank:NM_026337.2,MGI:MGI:1913910;gbkey=mRNA;gene=Sltm;product=SAFB-like%2C transcription modulator%2C transcript variant 2;transcript_id=NM_026337.2;extra_copy_number=0
CM058249.1	Liftoff	exon	85052111	85052198	.	+	.	ID=exon-NM_026337.2-2;Parent=rna-NM_026337.2;Dbxref=GeneID:66660,GenBank:NM_026337.2,MGI:MGI:1913910;gbkey=mRNA;gene=Sltm;product=SAFB-like%2C transcription modulator%2C transcript variant 2;transcript_id=NM_026337.2;extra_copy_number=0
CM058249.1	Liftoff	exon	85067178	85067242	.	+	.	ID=exon-NM_026337.2-3;Parent=rna-NM_026337.2;Dbxref=GeneID:66660,GenBank:NM_026337.2,MGI:MGI:1913910;gbkey=mRNA;gene=Sltm;product=SAFB-like%2C transcription modulator%2C transcript variant 2;transcript_id=NM_026337.2;extra_copy_number=0
CM058249.1	Liftoff	exon	85069917	85070114	.	+	.	ID=exon-NM_026337.2-4;Parent=rna-NM_026337.2;Dbxref=GeneID:66660,GenBank:NM_026337.2,MGI:MGI:1913910;gbkey=mRNA;gene=Sltm;product=SAFB-like%2C transcription modulator%2C transcript variant 2;transcript_id=NM_026337.2;extra_copy_number=0
CM058249.1	Liftoff	exon	85070955	85071002	.	+	.	ID=exon-NM_026337.2-5;Parent=rna-NM_026337.2;Dbxref=GeneID:66660,GenBank:NM_026337.2,MGI:MGI:1913910;gbkey=mRNA;gene=Sltm;product=SAFB-like%2C transcription modulator%2C transcript variant 2;transcript_id=NM_026337.2;extra_copy_number=0
CM058249.1	Liftoff	exon	85080292	85080319	.	+	.	ID=exon-NM_026337.2-6;Parent=rna-NM_026337.2;Dbxref=GeneID:66660,GenBank:NM_026337.2,MGI:MGI:1913910;gbkey=mRNA;gene=Sltm;product=SAFB-like%2C transcription modulator%2C transcript variant 2;transcript_id=NM_026337.2;extra_copy_number=0
CM058249.1	Liftoff	exon	85081654	85082068	.	+	.	ID=exon-NM_026337.2-7;Parent=rna-NM_026337.2;Dbxref=GeneID:66660,GenBank:NM_026337.2,MGI:MGI:1913910;gbkey=mRNA;gene=Sltm;product=SAFB-like%2C transcription modulator%2C transcript variant 2;transcript_id=NM_026337.2;extra_copy_number=0
CM058249.1	Liftoff	exon	85082719	85082768	.	+	.	ID=exon-NM_026337.2-8;Parent=rna-NM_026337.2;Dbxref=GeneID:66660,GenBank:NM_026337.2,MGI:MGI:1913910;gbkey=mRNA;gene=Sltm;product=SAFB-like%2C transcription modulator%2C transcript variant 2;transcript_id=NM_026337.2;extra_copy_number=0
CM058249.1	Liftoff	exon	85084865	85084983	.	+	.	ID=exon-NM_026337.2-9;Parent=rna-NM_026337.2;Dbxref=GeneID:66660,GenBank:NM_026337.2,MGI:MGI:1913910;gbkey=mRNA;gene=Sltm;product=SAFB-like%2C transcription modulator%2C transcript variant 2;transcript_id=NM_026337.2;extra_copy_number=0
CM058249.1	Liftoff	exon	85087430	85087579	.	+	.	ID=exon-NM_026337.2-10;Parent=rna-NM_026337.2;Dbxref=GeneID:66660,GenBank:NM_026337.2,MGI:MGI:1913910;gbkey=mRNA;gene=Sltm;product=SAFB-like%2C transcription modulator%2C transcript variant 2;transcript_id=NM_026337.2;extra_copy_number=0
CM058249.1	Liftoff	exon	85088100	85088203	.	+	.	ID=exon-NM_026337.2-11;Parent=rna-NM_026337.2;Dbxref=GeneID:66660,GenBank:NM_026337.2,MGI:MGI:1913910;gbkey=mRNA;gene=Sltm;product=SAFB-like%2C transcription modulator%2C transcript variant 2;transcript_id=NM_026337.2;extra_copy_number=0
CM058249.1	Liftoff	exon	85088315	85088478	.	+	.	ID=exon-NM_026337.2-12;Parent=rna-NM_026337.2;Dbxref=GeneID:66660,GenBank:NM_026337.2,MGI:MGI:1913910;gbkey=mRNA;gene=Sltm;product=SAFB-like%2C transcription modulator%2C transcript variant 2;transcript_id=NM_026337.2;extra_copy_number=0
CM058249.1	Liftoff	exon	85088931	85089016	.	+	.	ID=exon-NM_026337.2-13;Parent=rna-NM_026337.2;Dbxref=GeneID:66660,GenBank:NM_026337.2,MGI:MGI:1913910;gbkey=mRNA;gene=Sltm;product=SAFB-like%2C transcription modulator%2C transcript variant 2;transcript_id=NM_026337.2;extra_copy_number=0
CM058249.1	Liftoff	exon	85089449	85089612	.	+	.	ID=exon-NM_026337.2-14;Parent=rna-NM_026337.2;Dbxref=GeneID:66660,GenBank:NM_026337.2,MGI:MGI:1913910;gbkey=mRNA;gene=Sltm;product=SAFB-like%2C transcription modulator%2C transcript variant 2;transcript_id=NM_026337.2;extra_copy_number=0
CM058249.1	Liftoff	exon	85092081	85092261	.	+	.	ID=exon-NM_026337.2-15;Parent=rna-NM_026337.2;Dbxref=GeneID:66660,GenBank:NM_026337.2,MGI:MGI:1913910;gbkey=mRNA;gene=Sltm;product=SAFB-like%2C transcription modulator%2C transcript variant 2;transcript_id=NM_026337.2;extra_copy_number=0
CM058249.1	Liftoff	exon	85092902	85093026	.	+	.	ID=exon-NM_026337.2-16;Parent=rna-NM_026337.2;Dbxref=GeneID:66660,GenBank:NM_026337.2,MGI:MGI:1913910;gbkey=mRNA;gene=Sltm;product=SAFB-like%2C transcription modulator%2C transcript variant 2;transcript_id=NM_026337.2;extra_copy_number=0
CM058249.1	Liftoff	exon	85094073	85094237	.	+	.	ID=exon-NM_026337.2-17;Parent=rna-NM_026337.2;Dbxref=GeneID:66660,GenBank:NM_026337.2,MGI:MGI:1913910;gbkey=mRNA;gene=Sltm;product=SAFB-like%2C transcription modulator%2C transcript variant 2;transcript_id=NM_026337.2;extra_copy_number=0
CM058249.1	Liftoff	exon	85094784	85095098	.	+	.	ID=exon-NM_026337.2-18;Parent=rna-NM_026337.2;Dbxref=GeneID:66660,GenBank:NM_026337.2,MGI:MGI:1913910;gbkey=mRNA;gene=Sltm;product=SAFB-like%2C transcription modulator%2C transcript variant 2;transcript_id=NM_026337.2;extra_copy_number=0
CM058249.1	Liftoff	exon	85095200	85095344	.	+	.	ID=exon-NM_026337.2-19;Parent=rna-NM_026337.2;Dbxref=GeneID:66660,GenBank:NM_026337.2,MGI:MGI:1913910;gbkey=mRNA;gene=Sltm;product=SAFB-like%2C transcription modulator%2C transcript variant 2;transcript_id=NM_026337.2;extra_copy_number=0
CM058249.1	Liftoff	exon	85097106	85097266	.	+	.	ID=exon-NM_026337.2-20;Parent=rna-NM_026337.2;Dbxref=GeneID:66660,GenBank:NM_026337.2,MGI:MGI:1913910;gbkey=mRNA;gene=Sltm;product=SAFB-like%2C transcription modulator%2C transcript variant 2;transcript_id=NM_026337.2;extra_copy_number=0
CM058249.1	Liftoff	exon	85099728	85100386	.	+	.	ID=exon-NM_026337.2-21;Parent=rna-NM_026337.2;Dbxref=GeneID:66660,GenBank:NM_026337.2,MGI:MGI:1913910;gbkey=mRNA;gene=Sltm;product=SAFB-like%2C transcription modulator%2C transcript variant 2;transcript_id=NM_026337.2;extra_copy_number=0
CM058249.1	Liftoff	CDS	85051061	85051222	.	+	.	ID=cds-NP_080613.1;Parent=rna-NM_026337.2;Dbxref=CCDS:CCDS90615.1,GeneID:66660,GenBank:NP_080613.1,MGI:MGI:1913910;Name=NP_080613.1;Note=isoform b is encoded by transcript variant 2;gbkey=CDS;gene=Sltm;product=SAFB-like transcription modulator isoform b;protein_id=NP_080613.1;extra_copy_number=0
CM058249.1	Liftoff	CDS	85052111	85052198	.	+	.	ID=cds-NP_080613.1;Parent=rna-NM_026337.2;Dbxref=CCDS:CCDS90615.1,GeneID:66660,GenBank:NP_080613.1,MGI:MGI:1913910;Name=NP_080613.1;Note=isoform b is encoded by transcript variant 2;gbkey=CDS;gene=Sltm;product=SAFB-like transcription modulator isoform b;protein_id=NP_080613.1;extra_copy_number=0
CM058249.1	Liftoff	CDS	85067178	85067242	.	+	.	ID=cds-NP_080613.1;Parent=rna-NM_026337.2;Dbxref=CCDS:CCDS90615.1,GeneID:66660,GenBank:NP_080613.1,MGI:MGI:1913910;Name=NP_080613.1;Note=isoform b is encoded by transcript variant 2;gbkey=CDS;gene=Sltm;product=SAFB-like transcription modulator isoform b;protein_id=NP_080613.1;extra_copy_number=0
CM058249.1	Liftoff	CDS	85069917	85070114	.	+	.	ID=cds-NP_080613.1;Parent=rna-NM_026337.2;Dbxref=CCDS:CCDS90615.1,GeneID:66660,GenBank:NP_080613.1,MGI:MGI:1913910;Name=NP_080613.1;Note=isoform b is encoded by transcript variant 2;gbkey=CDS;gene=Sltm;product=SAFB-like transcription modulator isoform b;protein_id=NP_080613.1;extra_copy_number=0
CM058249.1	Liftoff	CDS	85070955	85071002	.	+	.	ID=cds-NP_080613.1;Parent=rna-NM_026337.2;Dbxref=CCDS:CCDS90615.1,GeneID:66660,GenBank:NP_080613.1,MGI:MGI:1913910;Name=NP_080613.1;Note=isoform b is encoded by transcript variant 2;gbkey=CDS;gene=Sltm;product=SAFB-like transcription modulator isoform b;protein_id=NP_080613.1;extra_copy_number=0
CM058249.1	Liftoff	CDS	85080292	85080319	.	+	.	ID=cds-NP_080613.1;Parent=rna-NM_026337.2;Dbxref=CCDS:CCDS90615.1,GeneID:66660,GenBank:NP_080613.1,MGI:MGI:1913910;Name=NP_080613.1;Note=isoform b is encoded by transcript variant 2;gbkey=CDS;gene=Sltm;product=SAFB-like transcription modulator isoform b;protein_id=NP_080613.1;extra_copy_number=0
CM058249.1	Liftoff	CDS	85081654	85082068	.	+	.	ID=cds-NP_080613.1;Parent=rna-NM_026337.2;Dbxref=CCDS:CCDS90615.1,GeneID:66660,GenBank:NP_080613.1,MGI:MGI:1913910;Name=NP_080613.1;Note=isoform b is encoded by transcript variant 2;gbkey=CDS;gene=Sltm;product=SAFB-like transcription modulator isoform b;protein_id=NP_080613.1;extra_copy_number=0
CM058249.1	Liftoff	CDS	85082719	85082768	.	+	.	ID=cds-NP_080613.1;Parent=rna-NM_026337.2;Dbxref=CCDS:CCDS90615.1,GeneID:66660,GenBank:NP_080613.1,MGI:MGI:1913910;Name=NP_080613.1;Note=isoform b is encoded by transcript variant 2;gbkey=CDS;gene=Sltm;product=SAFB-like transcription modulator isoform b;protein_id=NP_080613.1;extra_copy_number=0
CM058249.1	Liftoff	CDS	85084865	85084983	.	+	.	ID=cds-NP_080613.1;Parent=rna-NM_026337.2;Dbxref=CCDS:CCDS90615.1,GeneID:66660,GenBank:NP_080613.1,MGI:MGI:1913910;Name=NP_080613.1;Note=isoform b is encoded by transcript variant 2;gbkey=CDS;gene=Sltm;product=SAFB-like transcription modulator isoform b;protein_id=NP_080613.1;extra_copy_number=0
CM058249.1	Liftoff	CDS	85087430	85087579	.	+	.	ID=cds-NP_080613.1;Parent=rna-NM_026337.2;Dbxref=CCDS:CCDS90615.1,GeneID:66660,GenBank:NP_080613.1,MGI:MGI:1913910;Name=NP_080613.1;Note=isoform b is encoded by transcript variant 2;gbkey=CDS;gene=Sltm;product=SAFB-like transcription modulator isoform b;protein_id=NP_080613.1;extra_copy_number=0
CM058249.1	Liftoff	CDS	85088100	85088203	.	+	.	ID=cds-NP_080613.1;Parent=rna-NM_026337.2;Dbxref=CCDS:CCDS90615.1,GeneID:66660,GenBank:NP_080613.1,MGI:MGI:1913910;Name=NP_080613.1;Note=isoform b is encoded by transcript variant 2;gbkey=CDS;gene=Sltm;product=SAFB-like transcription modulator isoform b;protein_id=NP_080613.1;extra_copy_number=0
CM058249.1	Liftoff	CDS	85088315	85088478	.	+	.	ID=cds-NP_080613.1;Parent=rna-NM_026337.2;Dbxref=CCDS:CCDS90615.1,GeneID:66660,GenBank:NP_080613.1,MGI:MGI:1913910;Name=NP_080613.1;Note=isoform b is encoded by transcript variant 2;gbkey=CDS;gene=Sltm;product=SAFB-like transcription modulator isoform b;protein_id=NP_080613.1;extra_copy_number=0
CM058249.1	Liftoff	CDS	85088931	85089016	.	+	.	ID=cds-NP_080613.1;Parent=rna-NM_026337.2;Dbxref=CCDS:CCDS90615.1,GeneID:66660,GenBank:NP_080613.1,MGI:MGI:1913910;Name=NP_080613.1;Note=isoform b is encoded by transcript variant 2;gbkey=CDS;gene=Sltm;product=SAFB-like transcription modulator isoform b;protein_id=NP_080613.1;extra_copy_number=0
CM058249.1	Liftoff	CDS	85089449	85089612	.	+	.	ID=cds-NP_080613.1;Parent=rna-NM_026337.2;Dbxref=CCDS:CCDS90615.1,GeneID:66660,GenBank:NP_080613.1,MGI:MGI:1913910;Name=NP_080613.1;Note=isoform b is encoded by transcript variant 2;gbkey=CDS;gene=Sltm;product=SAFB-like transcription modulator isoform b;protein_id=NP_080613.1;extra_copy_number=0
CM058249.1	Liftoff	CDS	85092081	85092261	.	+	.	ID=cds-NP_080613.1;Parent=rna-NM_026337.2;Dbxref=CCDS:CCDS90615.1,GeneID:66660,GenBank:NP_080613.1,MGI:MGI:1913910;Name=NP_080613.1;Note=isoform b is encoded by transcript variant 2;gbkey=CDS;gene=Sltm;product=SAFB-like transcription modulator isoform b;protein_id=NP_080613.1;extra_copy_number=0
CM058249.1	Liftoff	CDS	85092902	85093026	.	+	.	ID=cds-NP_080613.1;Parent=rna-NM_026337.2;Dbxref=CCDS:CCDS90615.1,GeneID:66660,GenBank:NP_080613.1,MGI:MGI:1913910;Name=NP_080613.1;Note=isoform b is encoded by transcript variant 2;gbkey=CDS;gene=Sltm;product=SAFB-like transcription modulator isoform b;protein_id=NP_080613.1;extra_copy_number=0
CM058249.1	Liftoff	CDS	85094073	85094237	.	+	.	ID=cds-NP_080613.1;Parent=rna-NM_026337.2;Dbxref=CCDS:CCDS90615.1,GeneID:66660,GenBank:NP_080613.1,MGI:MGI:1913910;Name=NP_080613.1;Note=isoform b is encoded by transcript variant 2;gbkey=CDS;gene=Sltm;product=SAFB-like transcription modulator isoform b;protein_id=NP_080613.1;extra_copy_number=0
CM058249.1	Liftoff	CDS	85094784	85095098	.	+	.	ID=cds-NP_080613.1;Parent=rna-NM_026337.2;Dbxref=CCDS:CCDS90615.1,GeneID:66660,GenBank:NP_080613.1,MGI:MGI:1913910;Name=NP_080613.1;Note=isoform b is encoded by transcript variant 2;gbkey=CDS;gene=Sltm;product=SAFB-like transcription modulator isoform b;protein_id=NP_080613.1;extra_copy_number=0
CM058249.1	Liftoff	CDS	85095200	85095344	.	+	.	ID=cds-NP_080613.1;Parent=rna-NM_026337.2;Dbxref=CCDS:CCDS90615.1,GeneID:66660,GenBank:NP_080613.1,MGI:MGI:1913910;Name=NP_080613.1;Note=isoform b is encoded by transcript variant 2;gbkey=CDS;gene=Sltm;product=SAFB-like transcription modulator isoform b;protein_id=NP_080613.1;extra_copy_number=0
CM058249.1	Liftoff	CDS	85097106	85097266	.	+	.	ID=cds-NP_080613.1;Parent=rna-NM_026337.2;Dbxref=CCDS:CCDS90615.1,GeneID:66660,GenBank:NP_080613.1,MGI:MGI:1913910;Name=NP_080613.1;Note=isoform b is encoded by transcript variant 2;gbkey=CDS;gene=Sltm;product=SAFB-like transcription modulator isoform b;protein_id=NP_080613.1;extra_copy_number=0
CM058249.1	Liftoff	CDS	85099728	85099836	.	+	.	ID=cds-NP_080613.1;Parent=rna-NM_026337.2;Dbxref=CCDS:CCDS90615.1,GeneID:66660,GenBank:NP_080613.1,MGI:MGI:1913910;Name=NP_080613.1;Note=isoform b is encoded by transcript variant 2;gbkey=CDS;gene=Sltm;product=SAFB-like transcription modulator isoform b;protein_id=NP_080613.1;extra_copy_number=0
CM058249.1	Liftoff	mRNA	85050858	85100386	.	+	.	ID=rna-XM_030244496.1;Parent=gene-Sltm;Dbxref=GeneID:66660,GenBank:XM_030244496.1,MGI:MGI:1913910;Name=XM_030244496.1;gbkey=mRNA;gene=Sltm;model_evidence=Supporting evidence includes similarity to: 4 mRNAs%2C 68 ESTs%2C 1 Protein%2C 2620 long SRA reads%2C and 99%25 coverage of the annotated genomic feature by RNAseq alignments%2C including 26 samples with support for all annotated introns;product=SAFB-like%2C transcription modulator%2C transcript variant X7;transcript_id=XM_030244496.1;matches_ref_protein=True;valid_ORF=True;extra_copy_number=0
CM058249.1	Liftoff	exon	85050858	85051222	.	+	.	ID=exon-XM_030244496.1-1;Parent=rna-XM_030244496.1;Dbxref=GeneID:66660,GenBank:XM_030244496.1,MGI:MGI:1913910;gbkey=mRNA;gene=Sltm;product=SAFB-like%2C transcription modulator%2C transcript variant X7;transcript_id=XM_030244496.1;extra_copy_number=0
CM058249.1	Liftoff	exon	85067178	85067242	.	+	.	ID=exon-XM_030244496.1-2;Parent=rna-XM_030244496.1;Dbxref=GeneID:66660,GenBank:XM_030244496.1,MGI:MGI:1913910;gbkey=mRNA;gene=Sltm;product=SAFB-like%2C transcription modulator%2C transcript variant X7;transcript_id=XM_030244496.1;extra_copy_number=0
CM058249.1	Liftoff	exon	85069917	85070114	.	+	.	ID=exon-XM_030244496.1-3;Parent=rna-XM_030244496.1;Dbxref=GeneID:66660,GenBank:XM_030244496.1,MGI:MGI:1913910;gbkey=mRNA;gene=Sltm;product=SAFB-like%2C transcription modulator%2C transcript variant X7;transcript_id=XM_030244496.1;extra_copy_number=0
CM058249.1	Liftoff	exon	85070955	85071002	.	+	.	ID=exon-XM_030244496.1-4;Parent=rna-XM_030244496.1;Dbxref=GeneID:66660,GenBank:XM_030244496.1,MGI:MGI:1913910;gbkey=mRNA;gene=Sltm;product=SAFB-like%2C transcription modulator%2C transcript variant X7;transcript_id=XM_030244496.1;extra_copy_number=0
CM058249.1	Liftoff	exon	85080292	85080319	.	+	.	ID=exon-XM_030244496.1-5;Parent=rna-XM_030244496.1;Dbxref=GeneID:66660,GenBank:XM_030244496.1,MGI:MGI:1913910;gbkey=mRNA;gene=Sltm;product=SAFB-like%2C transcription modulator%2C transcript variant X7;transcript_id=XM_030244496.1;extra_copy_number=0
CM058249.1	Liftoff	exon	85081654	85082068	.	+	.	ID=exon-XM_030244496.1-6;Parent=rna-XM_030244496.1;Dbxref=GeneID:66660,GenBank:XM_030244496.1,MGI:MGI:1913910;gbkey=mRNA;gene=Sltm;product=SAFB-like%2C transcription modulator%2C transcript variant X7;transcript_id=XM_030244496.1;extra_copy_number=0
CM058249.1	Liftoff	exon	85082719	85082768	.	+	.	ID=exon-XM_030244496.1-7;Parent=rna-XM_030244496.1;Dbxref=GeneID:66660,GenBank:XM_030244496.1,MGI:MGI:1913910;gbkey=mRNA;gene=Sltm;product=SAFB-like%2C transcription modulator%2C transcript variant X7;transcript_id=XM_030244496.1;extra_copy_number=0
CM058249.1	Liftoff	exon	85084865	85084983	.	+	.	ID=exon-XM_030244496.1-8;Parent=rna-XM_030244496.1;Dbxref=GeneID:66660,GenBank:XM_030244496.1,MGI:MGI:1913910;gbkey=mRNA;gene=Sltm;product=SAFB-like%2C transcription modulator%2C transcript variant X7;transcript_id=XM_030244496.1;extra_copy_number=0
CM058249.1	Liftoff	exon	85087430	85087579	.	+	.	ID=exon-XM_030244496.1-9;Parent=rna-XM_030244496.1;Dbxref=GeneID:66660,GenBank:XM_030244496.1,MGI:MGI:1913910;gbkey=mRNA;gene=Sltm;product=SAFB-like%2C transcription modulator%2C transcript variant X7;transcript_id=XM_030244496.1;extra_copy_number=0
CM058249.1	Liftoff	exon	85088100	85088203	.	+	.	ID=exon-XM_030244496.1-10;Parent=rna-XM_030244496.1;Dbxref=GeneID:66660,GenBank:XM_030244496.1,MGI:MGI:1913910;gbkey=mRNA;gene=Sltm;product=SAFB-like%2C transcription modulator%2C transcript variant X7;transcript_id=XM_030244496.1;extra_copy_number=0
CM058249.1	Liftoff	exon	85088315	85088478	.	+	.	ID=exon-XM_030244496.1-11;Parent=rna-XM_030244496.1;Dbxref=GeneID:66660,GenBank:XM_030244496.1,MGI:MGI:1913910;gbkey=mRNA;gene=Sltm;product=SAFB-like%2C transcription modulator%2C transcript variant X7;transcript_id=XM_030244496.1;extra_copy_number=0
CM058249.1	Liftoff	exon	85088931	85089016	.	+	.	ID=exon-XM_030244496.1-12;Parent=rna-XM_030244496.1;Dbxref=GeneID:66660,GenBank:XM_030244496.1,MGI:MGI:1913910;gbkey=mRNA;gene=Sltm;product=SAFB-like%2C transcription modulator%2C transcript variant X7;transcript_id=XM_030244496.1;extra_copy_number=0
CM058249.1	Liftoff	exon	85089449	85089612	.	+	.	ID=exon-XM_030244496.1-13;Parent=rna-XM_030244496.1;Dbxref=GeneID:66660,GenBank:XM_030244496.1,MGI:MGI:1913910;gbkey=mRNA;gene=Sltm;product=SAFB-like%2C transcription modulator%2C transcript variant X7;transcript_id=XM_030244496.1;extra_copy_number=0
CM058249.1	Liftoff	exon	85092081	85092261	.	+	.	ID=exon-XM_030244496.1-14;Parent=rna-XM_030244496.1;Dbxref=GeneID:66660,GenBank:XM_030244496.1,MGI:MGI:1913910;gbkey=mRNA;gene=Sltm;product=SAFB-like%2C transcription modulator%2C transcript variant X7;transcript_id=XM_030244496.1;extra_copy_number=0
CM058249.1	Liftoff	exon	85092902	85093026	.	+	.	ID=exon-XM_030244496.1-15;Parent=rna-XM_030244496.1;Dbxref=GeneID:66660,GenBank:XM_030244496.1,MGI:MGI:1913910;gbkey=mRNA;gene=Sltm;product=SAFB-like%2C transcription modulator%2C transcript variant X7;transcript_id=XM_030244496.1;extra_copy_number=0
CM058249.1	Liftoff	exon	85094073	85094237	.	+	.	ID=exon-XM_030244496.1-16;Parent=rna-XM_030244496.1;Dbxref=GeneID:66660,GenBank:XM_030244496.1,MGI:MGI:1913910;gbkey=mRNA;gene=Sltm;product=SAFB-like%2C transcription modulator%2C transcript variant X7;transcript_id=XM_030244496.1;extra_copy_number=0
CM058249.1	Liftoff	exon	85094784	85095098	.	+	.	ID=exon-XM_030244496.1-17;Parent=rna-XM_030244496.1;Dbxref=GeneID:66660,GenBank:XM_030244496.1,MGI:MGI:1913910;gbkey=mRNA;gene=Sltm;product=SAFB-like%2C transcription modulator%2C transcript variant X7;transcript_id=XM_030244496.1;extra_copy_number=0
CM058249.1	Liftoff	exon	85095200	85095344	.	+	.	ID=exon-XM_030244496.1-18;Parent=rna-XM_030244496.1;Dbxref=GeneID:66660,GenBank:XM_030244496.1,MGI:MGI:1913910;gbkey=mRNA;gene=Sltm;product=SAFB-like%2C transcription modulator%2C transcript variant X7;transcript_id=XM_030244496.1;extra_copy_number=0
CM058249.1	Liftoff	exon	85097106	85097266	.	+	.	ID=exon-XM_030244496.1-19;Parent=rna-XM_030244496.1;Dbxref=GeneID:66660,GenBank:XM_030244496.1,MGI:MGI:1913910;gbkey=mRNA;gene=Sltm;product=SAFB-like%2C transcription modulator%2C transcript variant X7;transcript_id=XM_030244496.1;extra_copy_number=0
CM058249.1	Liftoff	exon	85099728	85100386	.	+	.	ID=exon-XM_030244496.1-20;Parent=rna-XM_030244496.1;Dbxref=GeneID:66660,GenBank:XM_030244496.1,MGI:MGI:1913910;gbkey=mRNA;gene=Sltm;product=SAFB-like%2C transcription modulator%2C transcript variant X7;transcript_id=XM_030244496.1;extra_copy_number=0
CM058249.1	Liftoff	CDS	85081695	85082068	.	+	.	ID=cds-XP_030100356.1;Parent=rna-XM_030244496.1;Dbxref=GeneID:66660,GenBank:XP_030100356.1,MGI:MGI:1913910;Name=XP_030100356.1;gbkey=CDS;gene=Sltm;product=SAFB-like transcription modulator isoform X6;protein_id=XP_030100356.1;extra_copy_number=0
CM058249.1	Liftoff	CDS	85082719	85082768	.	+	.	ID=cds-XP_030100356.1;Parent=rna-XM_030244496.1;Dbxref=GeneID:66660,GenBank:XP_030100356.1,MGI:MGI:1913910;Name=XP_030100356.1;gbkey=CDS;gene=Sltm;product=SAFB-like transcription modulator isoform X6;protein_id=XP_030100356.1;extra_copy_number=0
CM058249.1	Liftoff	CDS	85084865	85084983	.	+	.	ID=cds-XP_030100356.1;Parent=rna-XM_030244496.1;Dbxref=GeneID:66660,GenBank:XP_030100356.1,MGI:MGI:1913910;Name=XP_030100356.1;gbkey=CDS;gene=Sltm;product=SAFB-like transcription modulator isoform X6;protein_id=XP_030100356.1;extra_copy_number=0
CM058249.1	Liftoff	CDS	85087430	85087579	.	+	.	ID=cds-XP_030100356.1;Parent=rna-XM_030244496.1;Dbxref=GeneID:66660,GenBank:XP_030100356.1,MGI:MGI:1913910;Name=XP_030100356.1;gbkey=CDS;gene=Sltm;product=SAFB-like transcription modulator isoform X6;protein_id=XP_030100356.1;extra_copy_number=0
CM058249.1	Liftoff	CDS	85088100	85088203	.	+	.	ID=cds-XP_030100356.1;Parent=rna-XM_030244496.1;Dbxref=GeneID:66660,GenBank:XP_030100356.1,MGI:MGI:1913910;Name=XP_030100356.1;gbkey=CDS;gene=Sltm;product=SAFB-like transcription modulator isoform X6;protein_id=XP_030100356.1;extra_copy_number=0
CM058249.1	Liftoff	CDS	85088315	85088478	.	+	.	ID=cds-XP_030100356.1;Parent=rna-XM_030244496.1;Dbxref=GeneID:66660,GenBank:XP_030100356.1,MGI:MGI:1913910;Name=XP_030100356.1;gbkey=CDS;gene=Sltm;product=SAFB-like transcription modulator isoform X6;protein_id=XP_030100356.1;extra_copy_number=0
CM058249.1	Liftoff	CDS	85088931	85089016	.	+	.	ID=cds-XP_030100356.1;Parent=rna-XM_030244496.1;Dbxref=GeneID:66660,GenBank:XP_030100356.1,MGI:MGI:1913910;Name=XP_030100356.1;gbkey=CDS;gene=Sltm;product=SAFB-like transcription modulator isoform X6;protein_id=XP_030100356.1;extra_copy_number=0
CM058249.1	Liftoff	CDS	85089449	85089612	.	+	.	ID=cds-XP_030100356.1;Parent=rna-XM_030244496.1;Dbxref=GeneID:66660,GenBank:XP_030100356.1,MGI:MGI:1913910;Name=XP_030100356.1;gbkey=CDS;gene=Sltm;product=SAFB-like transcription modulator isoform X6;protein_id=XP_030100356.1;extra_copy_number=0
CM058249.1	Liftoff	CDS	85092081	85092261	.	+	.	ID=cds-XP_030100356.1;Parent=rna-XM_030244496.1;Dbxref=GeneID:66660,GenBank:XP_030100356.1,MGI:MGI:1913910;Name=XP_030100356.1;gbkey=CDS;gene=Sltm;product=SAFB-like transcription modulator isoform X6;protein_id=XP_030100356.1;extra_copy_number=0
CM058249.1	Liftoff	CDS	85092902	85093026	.	+	.	ID=cds-XP_030100356.1;Parent=rna-XM_030244496.1;Dbxref=GeneID:66660,GenBank:XP_030100356.1,MGI:MGI:1913910;Name=XP_030100356.1;gbkey=CDS;gene=Sltm;product=SAFB-like transcription modulator isoform X6;protein_id=XP_030100356.1;extra_copy_number=0
CM058249.1	Liftoff	CDS	85094073	85094237	.	+	.	ID=cds-XP_030100356.1;Parent=rna-XM_030244496.1;Dbxref=GeneID:66660,GenBank:XP_030100356.1,MGI:MGI:1913910;Name=XP_030100356.1;gbkey=CDS;gene=Sltm;product=SAFB-like transcription modulator isoform X6;protein_id=XP_030100356.1;extra_copy_number=0
CM058249.1	Liftoff	CDS	85094784	85095098	.	+	.	ID=cds-XP_030100356.1;Parent=rna-XM_030244496.1;Dbxref=GeneID:66660,GenBank:XP_030100356.1,MGI:MGI:1913910;Name=XP_030100356.1;gbkey=CDS;gene=Sltm;product=SAFB-like transcription modulator isoform X6;protein_id=XP_030100356.1;extra_copy_number=0
CM058249.1	Liftoff	CDS	85095200	85095344	.	+	.	ID=cds-XP_030100356.1;Parent=rna-XM_030244496.1;Dbxref=GeneID:66660,GenBank:XP_030100356.1,MGI:MGI:1913910;Name=XP_030100356.1;gbkey=CDS;gene=Sltm;product=SAFB-like transcription modulator isoform X6;protein_id=XP_030100356.1;extra_copy_number=0
CM058249.1	Liftoff	CDS	85097106	85097266	.	+	.	ID=cds-XP_030100356.1;Parent=rna-XM_030244496.1;Dbxref=GeneID:66660,GenBank:XP_030100356.1,MGI:MGI:1913910;Name=XP_030100356.1;gbkey=CDS;gene=Sltm;product=SAFB-like transcription modulator isoform X6;protein_id=XP_030100356.1;extra_copy_number=0
CM058249.1	Liftoff	CDS	85099728	85099836	.	+	.	ID=cds-XP_030100356.1;Parent=rna-XM_030244496.1;Dbxref=GeneID:66660,GenBank:XP_030100356.1,MGI:MGI:1913910;Name=XP_030100356.1;gbkey=CDS;gene=Sltm;product=SAFB-like transcription modulator isoform X6;protein_id=XP_030100356.1;extra_copy_number=0
CM058249.1	Liftoff	mRNA	85050885	85100386	.	+	.	ID=rna-XM_036155182.1;Parent=gene-Sltm;Dbxref=GeneID:66660,GenBank:XM_036155182.1,MGI:MGI:1913910;Name=XM_036155182.1;gbkey=mRNA;gene=Sltm;model_evidence=Supporting evidence includes similarity to: 4 mRNAs%2C 64 ESTs%2C 1 Protein%2C 2373 long SRA reads%2C and 99%25 coverage of the annotated genomic feature by RNAseq alignments%2C including 29 samples with support for all annotated introns;product=SAFB-like%2C transcription modulator%2C transcript variant X13;transcript_id=XM_036155182.1;matches_ref_protein=True;valid_ORF=True;extra_copy_number=0
CM058249.1	Liftoff	exon	85050885	85051222	.	+	.	ID=exon-XM_036155182.1-1;Parent=rna-XM_036155182.1;Dbxref=GeneID:66660,GenBank:XM_036155182.1,MGI:MGI:1913910;gbkey=mRNA;gene=Sltm;product=SAFB-like%2C transcription modulator%2C transcript variant X13;transcript_id=XM_036155182.1;extra_copy_number=0
CM058249.1	Liftoff	exon	85052111	85052198	.	+	.	ID=exon-XM_036155182.1-2;Parent=rna-XM_036155182.1;Dbxref=GeneID:66660,GenBank:XM_036155182.1,MGI:MGI:1913910;gbkey=mRNA;gene=Sltm;product=SAFB-like%2C transcription modulator%2C transcript variant X13;transcript_id=XM_036155182.1;extra_copy_number=0
CM058249.1	Liftoff	exon	85067178	85067242	.	+	.	ID=exon-XM_036155182.1-3;Parent=rna-XM_036155182.1;Dbxref=GeneID:66660,GenBank:XM_036155182.1,MGI:MGI:1913910;gbkey=mRNA;gene=Sltm;product=SAFB-like%2C transcription modulator%2C transcript variant X13;transcript_id=XM_036155182.1;extra_copy_number=0
CM058249.1	Liftoff	exon	85070955	85071002	.	+	.	ID=exon-XM_036155182.1-4;Parent=rna-XM_036155182.1;Dbxref=GeneID:66660,GenBank:XM_036155182.1,MGI:MGI:1913910;gbkey=mRNA;gene=Sltm;product=SAFB-like%2C transcription modulator%2C transcript variant X13;transcript_id=XM_036155182.1;extra_copy_number=0
CM058249.1	Liftoff	exon	85080292	85080319	.	+	.	ID=exon-XM_036155182.1-5;Parent=rna-XM_036155182.1;Dbxref=GeneID:66660,GenBank:XM_036155182.1,MGI:MGI:1913910;gbkey=mRNA;gene=Sltm;product=SAFB-like%2C transcription modulator%2C transcript variant X13;transcript_id=XM_036155182.1;extra_copy_number=0
CM058249.1	Liftoff	exon	85082719	85082768	.	+	.	ID=exon-XM_036155182.1-6;Parent=rna-XM_036155182.1;Dbxref=GeneID:66660,GenBank:XM_036155182.1,MGI:MGI:1913910;gbkey=mRNA;gene=Sltm;product=SAFB-like%2C transcription modulator%2C transcript variant X13;transcript_id=XM_036155182.1;extra_copy_number=0
CM058249.1	Liftoff	exon	85084865	85084983	.	+	.	ID=exon-XM_036155182.1-7;Parent=rna-XM_036155182.1;Dbxref=GeneID:66660,GenBank:XM_036155182.1,MGI:MGI:1913910;gbkey=mRNA;gene=Sltm;product=SAFB-like%2C transcription modulator%2C transcript variant X13;transcript_id=XM_036155182.1;extra_copy_number=0
CM058249.1	Liftoff	exon	85087430	85087579	.	+	.	ID=exon-XM_036155182.1-8;Parent=rna-XM_036155182.1;Dbxref=GeneID:66660,GenBank:XM_036155182.1,MGI:MGI:1913910;gbkey=mRNA;gene=Sltm;product=SAFB-like%2C transcription modulator%2C transcript variant X13;transcript_id=XM_036155182.1;extra_copy_number=0
CM058249.1	Liftoff	exon	85088100	85088203	.	+	.	ID=exon-XM_036155182.1-9;Parent=rna-XM_036155182.1;Dbxref=GeneID:66660,GenBank:XM_036155182.1,MGI:MGI:1913910;gbkey=mRNA;gene=Sltm;product=SAFB-like%2C transcription modulator%2C transcript variant X13;transcript_id=XM_036155182.1;extra_copy_number=0
CM058249.1	Liftoff	exon	85088315	85088478	.	+	.	ID=exon-XM_036155182.1-10;Parent=rna-XM_036155182.1;Dbxref=GeneID:66660,GenBank:XM_036155182.1,MGI:MGI:1913910;gbkey=mRNA;gene=Sltm;product=SAFB-like%2C transcription modulator%2C transcript variant X13;transcript_id=XM_036155182.1;extra_copy_number=0
CM058249.1	Liftoff	exon	85088931	85089016	.	+	.	ID=exon-XM_036155182.1-11;Parent=rna-XM_036155182.1;Dbxref=GeneID:66660,GenBank:XM_036155182.1,MGI:MGI:1913910;gbkey=mRNA;gene=Sltm;product=SAFB-like%2C transcription modulator%2C transcript variant X13;transcript_id=XM_036155182.1;extra_copy_number=0
CM058249.1	Liftoff	exon	85089449	85089612	.	+	.	ID=exon-XM_036155182.1-12;Parent=rna-XM_036155182.1;Dbxref=GeneID:66660,GenBank:XM_036155182.1,MGI:MGI:1913910;gbkey=mRNA;gene=Sltm;product=SAFB-like%2C transcription modulator%2C transcript variant X13;transcript_id=XM_036155182.1;extra_copy_number=0
CM058249.1	Liftoff	exon	85092081	85092261	.	+	.	ID=exon-XM_036155182.1-13;Parent=rna-XM_036155182.1;Dbxref=GeneID:66660,GenBank:XM_036155182.1,MGI:MGI:1913910;gbkey=mRNA;gene=Sltm;product=SAFB-like%2C transcription modulator%2C transcript variant X13;transcript_id=XM_036155182.1;extra_copy_number=0
CM058249.1	Liftoff	exon	85092902	85093026	.	+	.	ID=exon-XM_036155182.1-14;Parent=rna-XM_036155182.1;Dbxref=GeneID:66660,GenBank:XM_036155182.1,MGI:MGI:1913910;gbkey=mRNA;gene=Sltm;product=SAFB-like%2C transcription modulator%2C transcript variant X13;transcript_id=XM_036155182.1;extra_copy_number=0
CM058249.1	Liftoff	exon	85094073	85094237	.	+	.	ID=exon-XM_036155182.1-15;Parent=rna-XM_036155182.1;Dbxref=GeneID:66660,GenBank:XM_036155182.1,MGI:MGI:1913910;gbkey=mRNA;gene=Sltm;product=SAFB-like%2C transcription modulator%2C transcript variant X13;transcript_id=XM_036155182.1;extra_copy_number=0
CM058249.1	Liftoff	exon	85094784	85095098	.	+	.	ID=exon-XM_036155182.1-16;Parent=rna-XM_036155182.1;Dbxref=GeneID:66660,GenBank:XM_036155182.1,MGI:MGI:1913910;gbkey=mRNA;gene=Sltm;product=SAFB-like%2C transcription modulator%2C transcript variant X13;transcript_id=XM_036155182.1;extra_copy_number=0
CM058249.1	Liftoff	exon	85095200	85095344	.	+	.	ID=exon-XM_036155182.1-17;Parent=rna-XM_036155182.1;Dbxref=GeneID:66660,GenBank:XM_036155182.1,MGI:MGI:1913910;gbkey=mRNA;gene=Sltm;product=SAFB-like%2C transcription modulator%2C transcript variant X13;transcript_id=XM_036155182.1;extra_copy_number=0
CM058249.1	Liftoff	exon	85097106	85097266	.	+	.	ID=exon-XM_036155182.1-18;Parent=rna-XM_036155182.1;Dbxref=GeneID:66660,GenBank:XM_036155182.1,MGI:MGI:1913910;gbkey=mRNA;gene=Sltm;product=SAFB-like%2C transcription modulator%2C transcript variant X13;transcript_id=XM_036155182.1;extra_copy_number=0
CM058249.1	Liftoff	exon	85099728	85100386	.	+	.	ID=exon-XM_036155182.1-19;Parent=rna-XM_036155182.1;Dbxref=GeneID:66660,GenBank:XM_036155182.1,MGI:MGI:1913910;gbkey=mRNA;gene=Sltm;product=SAFB-like%2C transcription modulator%2C transcript variant X13;transcript_id=XM_036155182.1;extra_copy_number=0
CM058249.1	Liftoff	CDS	85087496	85087579	.	+	.	ID=cds-XP_036011075.1;Parent=rna-XM_036155182.1;Dbxref=GeneID:66660,GenBank:XP_036011075.1,MGI:MGI:1913910;Name=XP_036011075.1;gbkey=CDS;gene=Sltm;product=SAFB-like transcription modulator isoform X7;protein_id=XP_036011075.1;extra_copy_number=0
CM058249.1	Liftoff	CDS	85088100	85088203	.	+	.	ID=cds-XP_036011075.1;Parent=rna-XM_036155182.1;Dbxref=GeneID:66660,GenBank:XP_036011075.1,MGI:MGI:1913910;Name=XP_036011075.1;gbkey=CDS;gene=Sltm;product=SAFB-like transcription modulator isoform X7;protein_id=XP_036011075.1;extra_copy_number=0
CM058249.1	Liftoff	CDS	85088315	85088478	.	+	.	ID=cds-XP_036011075.1;Parent=rna-XM_036155182.1;Dbxref=GeneID:66660,GenBank:XP_036011075.1,MGI:MGI:1913910;Name=XP_036011075.1;gbkey=CDS;gene=Sltm;product=SAFB-like transcription modulator isoform X7;protein_id=XP_036011075.1;extra_copy_number=0
CM058249.1	Liftoff	CDS	85088931	85089016	.	+	.	ID=cds-XP_036011075.1;Parent=rna-XM_036155182.1;Dbxref=GeneID:66660,GenBank:XP_036011075.1,MGI:MGI:1913910;Name=XP_036011075.1;gbkey=CDS;gene=Sltm;product=SAFB-like transcription modulator isoform X7;protein_id=XP_036011075.1;extra_copy_number=0
CM058249.1	Liftoff	CDS	85089449	85089612	.	+	.	ID=cds-XP_036011075.1;Parent=rna-XM_036155182.1;Dbxref=GeneID:66660,GenBank:XP_036011075.1,MGI:MGI:1913910;Name=XP_036011075.1;gbkey=CDS;gene=Sltm;product=SAFB-like transcription modulator isoform X7;protein_id=XP_036011075.1;extra_copy_number=0
CM058249.1	Liftoff	CDS	85092081	85092261	.	+	.	ID=cds-XP_036011075.1;Parent=rna-XM_036155182.1;Dbxref=GeneID:66660,GenBank:XP_036011075.1,MGI:MGI:1913910;Name=XP_036011075.1;gbkey=CDS;gene=Sltm;product=SAFB-like transcription modulator isoform X7;protein_id=XP_036011075.1;extra_copy_number=0
CM058249.1	Liftoff	CDS	85092902	85093026	.	+	.	ID=cds-XP_036011075.1;Parent=rna-XM_036155182.1;Dbxref=GeneID:66660,GenBank:XP_036011075.1,MGI:MGI:1913910;Name=XP_036011075.1;gbkey=CDS;gene=Sltm;product=SAFB-like transcription modulator isoform X7;protein_id=XP_036011075.1;extra_copy_number=0
CM058249.1	Liftoff	CDS	85094073	85094237	.	+	.	ID=cds-XP_036011075.1;Parent=rna-XM_036155182.1;Dbxref=GeneID:66660,GenBank:XP_036011075.1,MGI:MGI:1913910;Name=XP_036011075.1;gbkey=CDS;gene=Sltm;product=SAFB-like transcription modulator isoform X7;protein_id=XP_036011075.1;extra_copy_number=0
CM058249.1	Liftoff	CDS	85094784	85095098	.	+	.	ID=cds-XP_036011075.1;Parent=rna-XM_036155182.1;Dbxref=GeneID:66660,GenBank:XP_036011075.1,MGI:MGI:1913910;Name=XP_036011075.1;gbkey=CDS;gene=Sltm;product=SAFB-like transcription modulator isoform X7;protein_id=XP_036011075.1;extra_copy_number=0
CM058249.1	Liftoff	CDS	85095200	85095344	.	+	.	ID=cds-XP_036011075.1;Parent=rna-XM_036155182.1;Dbxref=GeneID:66660,GenBank:XP_036011075.1,MGI:MGI:1913910;Name=XP_036011075.1;gbkey=CDS;gene=Sltm;product=SAFB-like transcription modulator isoform X7;protein_id=XP_036011075.1;extra_copy_number=0
CM058249.1	Liftoff	CDS	85097106	85097266	.	+	.	ID=cds-XP_036011075.1;Parent=rna-XM_036155182.1;Dbxref=GeneID:66660,GenBank:XP_036011075.1,MGI:MGI:1913910;Name=XP_036011075.1;gbkey=CDS;gene=Sltm;product=SAFB-like transcription modulator isoform X7;protein_id=XP_036011075.1;extra_copy_number=0
CM058249.1	Liftoff	CDS	85099728	85099836	.	+	.	ID=cds-XP_036011075.1;Parent=rna-XM_036155182.1;Dbxref=GeneID:66660,GenBank:XP_036011075.1,MGI:MGI:1913910;Name=XP_036011075.1;gbkey=CDS;gene=Sltm;product=SAFB-like transcription modulator isoform X7;protein_id=XP_036011075.1;extra_copy_number=0
CM058249.1	Liftoff	mRNA	85050912	85100386	.	+	.	ID=rna-XM_006511355.3;Parent=gene-Sltm;Dbxref=GeneID:66660,GenBank:XM_006511355.3,MGI:MGI:1913910;Name=XM_006511355.3;gbkey=mRNA;gene=Sltm;model_evidence=Supporting evidence includes similarity to: 4 mRNAs%2C 67 ESTs%2C 1 Protein%2C 2626 long SRA reads%2C and 99%25 coverage of the annotated genomic feature by RNAseq alignments%2C including 26 samples with support for all annotated introns;product=SAFB-like%2C transcription modulator%2C transcript variant X6;transcript_id=XM_006511355.3;matches_ref_protein=True;valid_ORF=True;extra_copy_number=0
CM058249.1	Liftoff	exon	85050912	85051222	.	+	.	ID=exon-XM_006511355.3-1;Parent=rna-XM_006511355.3;Dbxref=GeneID:66660,GenBank:XM_006511355.3,MGI:MGI:1913910;gbkey=mRNA;gene=Sltm;product=SAFB-like%2C transcription modulator%2C transcript variant X6;transcript_id=XM_006511355.3;extra_copy_number=0
CM058249.1	Liftoff	exon	85067178	85067242	.	+	.	ID=exon-XM_006511355.3-2;Parent=rna-XM_006511355.3;Dbxref=GeneID:66660,GenBank:XM_006511355.3,MGI:MGI:1913910;gbkey=mRNA;gene=Sltm;product=SAFB-like%2C transcription modulator%2C transcript variant X6;transcript_id=XM_006511355.3;extra_copy_number=0
CM058249.1	Liftoff	exon	85069917	85070114	.	+	.	ID=exon-XM_006511355.3-3;Parent=rna-XM_006511355.3;Dbxref=GeneID:66660,GenBank:XM_006511355.3,MGI:MGI:1913910;gbkey=mRNA;gene=Sltm;product=SAFB-like%2C transcription modulator%2C transcript variant X6;transcript_id=XM_006511355.3;extra_copy_number=0
CM058249.1	Liftoff	exon	85070955	85071002	.	+	.	ID=exon-XM_006511355.3-4;Parent=rna-XM_006511355.3;Dbxref=GeneID:66660,GenBank:XM_006511355.3,MGI:MGI:1913910;gbkey=mRNA;gene=Sltm;product=SAFB-like%2C transcription modulator%2C transcript variant X6;transcript_id=XM_006511355.3;extra_copy_number=0
CM058249.1	Liftoff	exon	85080292	85080319	.	+	.	ID=exon-XM_006511355.3-5;Parent=rna-XM_006511355.3;Dbxref=GeneID:66660,GenBank:XM_006511355.3,MGI:MGI:1913910;gbkey=mRNA;gene=Sltm;product=SAFB-like%2C transcription modulator%2C transcript variant X6;transcript_id=XM_006511355.3;extra_copy_number=0
CM058249.1	Liftoff	exon	85081600	85082068	.	+	.	ID=exon-XM_006511355.3-6;Parent=rna-XM_006511355.3;Dbxref=GeneID:66660,GenBank:XM_006511355.3,MGI:MGI:1913910;gbkey=mRNA;gene=Sltm;product=SAFB-like%2C transcription modulator%2C transcript variant X6;transcript_id=XM_006511355.3;extra_copy_number=0
CM058249.1	Liftoff	exon	85082719	85082768	.	+	.	ID=exon-XM_006511355.3-7;Parent=rna-XM_006511355.3;Dbxref=GeneID:66660,GenBank:XM_006511355.3,MGI:MGI:1913910;gbkey=mRNA;gene=Sltm;product=SAFB-like%2C transcription modulator%2C transcript variant X6;transcript_id=XM_006511355.3;extra_copy_number=0
CM058249.1	Liftoff	exon	85084865	85084983	.	+	.	ID=exon-XM_006511355.3-8;Parent=rna-XM_006511355.3;Dbxref=GeneID:66660,GenBank:XM_006511355.3,MGI:MGI:1913910;gbkey=mRNA;gene=Sltm;product=SAFB-like%2C transcription modulator%2C transcript variant X6;transcript_id=XM_006511355.3;extra_copy_number=0
CM058249.1	Liftoff	exon	85087430	85087579	.	+	.	ID=exon-XM_006511355.3-9;Parent=rna-XM_006511355.3;Dbxref=GeneID:66660,GenBank:XM_006511355.3,MGI:MGI:1913910;gbkey=mRNA;gene=Sltm;product=SAFB-like%2C transcription modulator%2C transcript variant X6;transcript_id=XM_006511355.3;extra_copy_number=0
CM058249.1	Liftoff	exon	85088100	85088203	.	+	.	ID=exon-XM_006511355.3-10;Parent=rna-XM_006511355.3;Dbxref=GeneID:66660,GenBank:XM_006511355.3,MGI:MGI:1913910;gbkey=mRNA;gene=Sltm;product=SAFB-like%2C transcription modulator%2C transcript variant X6;transcript_id=XM_006511355.3;extra_copy_number=0
CM058249.1	Liftoff	exon	85088315	85088478	.	+	.	ID=exon-XM_006511355.3-11;Parent=rna-XM_006511355.3;Dbxref=GeneID:66660,GenBank:XM_006511355.3,MGI:MGI:1913910;gbkey=mRNA;gene=Sltm;product=SAFB-like%2C transcription modulator%2C transcript variant X6;transcript_id=XM_006511355.3;extra_copy_number=0
CM058249.1	Liftoff	exon	85088931	85089016	.	+	.	ID=exon-XM_006511355.3-12;Parent=rna-XM_006511355.3;Dbxref=GeneID:66660,GenBank:XM_006511355.3,MGI:MGI:1913910;gbkey=mRNA;gene=Sltm;product=SAFB-like%2C transcription modulator%2C transcript variant X6;transcript_id=XM_006511355.3;extra_copy_number=0
CM058249.1	Liftoff	exon	85089449	85089612	.	+	.	ID=exon-XM_006511355.3-13;Parent=rna-XM_006511355.3;Dbxref=GeneID:66660,GenBank:XM_006511355.3,MGI:MGI:1913910;gbkey=mRNA;gene=Sltm;product=SAFB-like%2C transcription modulator%2C transcript variant X6;transcript_id=XM_006511355.3;extra_copy_number=0
CM058249.1	Liftoff	exon	85092081	85092261	.	+	.	ID=exon-XM_006511355.3-14;Parent=rna-XM_006511355.3;Dbxref=GeneID:66660,GenBank:XM_006511355.3,MGI:MGI:1913910;gbkey=mRNA;gene=Sltm;product=SAFB-like%2C transcription modulator%2C transcript variant X6;transcript_id=XM_006511355.3;extra_copy_number=0
CM058249.1	Liftoff	exon	85092902	85093026	.	+	.	ID=exon-XM_006511355.3-15;Parent=rna-XM_006511355.3;Dbxref=GeneID:66660,GenBank:XM_006511355.3,MGI:MGI:1913910;gbkey=mRNA;gene=Sltm;product=SAFB-like%2C transcription modulator%2C transcript variant X6;transcript_id=XM_006511355.3;extra_copy_number=0
CM058249.1	Liftoff	exon	85094073	85094237	.	+	.	ID=exon-XM_006511355.3-16;Parent=rna-XM_006511355.3;Dbxref=GeneID:66660,GenBank:XM_006511355.3,MGI:MGI:1913910;gbkey=mRNA;gene=Sltm;product=SAFB-like%2C transcription modulator%2C transcript variant X6;transcript_id=XM_006511355.3;extra_copy_number=0
CM058249.1	Liftoff	exon	85094784	85095098	.	+	.	ID=exon-XM_006511355.3-17;Parent=rna-XM_006511355.3;Dbxref=GeneID:66660,GenBank:XM_006511355.3,MGI:MGI:1913910;gbkey=mRNA;gene=Sltm;product=SAFB-like%2C transcription modulator%2C transcript variant X6;transcript_id=XM_006511355.3;extra_copy_number=0
CM058249.1	Liftoff	exon	85095200	85095344	.	+	.	ID=exon-XM_006511355.3-18;Parent=rna-XM_006511355.3;Dbxref=GeneID:66660,GenBank:XM_006511355.3,MGI:MGI:1913910;gbkey=mRNA;gene=Sltm;product=SAFB-like%2C transcription modulator%2C transcript variant X6;transcript_id=XM_006511355.3;extra_copy_number=0
CM058249.1	Liftoff	exon	85097106	85097266	.	+	.	ID=exon-XM_006511355.3-19;Parent=rna-XM_006511355.3;Dbxref=GeneID:66660,GenBank:XM_006511355.3,MGI:MGI:1913910;gbkey=mRNA;gene=Sltm;product=SAFB-like%2C transcription modulator%2C transcript variant X6;transcript_id=XM_006511355.3;extra_copy_number=0
CM058249.1	Liftoff	exon	85099728	85100386	.	+	.	ID=exon-XM_006511355.3-20;Parent=rna-XM_006511355.3;Dbxref=GeneID:66660,GenBank:XM_006511355.3,MGI:MGI:1913910;gbkey=mRNA;gene=Sltm;product=SAFB-like%2C transcription modulator%2C transcript variant X6;transcript_id=XM_006511355.3;extra_copy_number=0
CM058249.1	Liftoff	CDS	85081695	85082068	.	+	.	ID=cds-XP_006511418.1;Parent=rna-XM_006511355.3;Dbxref=GeneID:66660,GenBank:XP_006511418.1,MGI:MGI:1913910;Name=XP_006511418.1;gbkey=CDS;gene=Sltm;product=SAFB-like transcription modulator isoform X6;protein_id=XP_006511418.1;extra_copy_number=0
CM058249.1	Liftoff	CDS	85082719	85082768	.	+	.	ID=cds-XP_006511418.1;Parent=rna-XM_006511355.3;Dbxref=GeneID:66660,GenBank:XP_006511418.1,MGI:MGI:1913910;Name=XP_006511418.1;gbkey=CDS;gene=Sltm;product=SAFB-like transcription modulator isoform X6;protein_id=XP_006511418.1;extra_copy_number=0
CM058249.1	Liftoff	CDS	85084865	85084983	.	+	.	ID=cds-XP_006511418.1;Parent=rna-XM_006511355.3;Dbxref=GeneID:66660,GenBank:XP_006511418.1,MGI:MGI:1913910;Name=XP_006511418.1;gbkey=CDS;gene=Sltm;product=SAFB-like transcription modulator isoform X6;protein_id=XP_006511418.1;extra_copy_number=0
CM058249.1	Liftoff	CDS	85087430	85087579	.	+	.	ID=cds-XP_006511418.1;Parent=rna-XM_006511355.3;Dbxref=GeneID:66660,GenBank:XP_006511418.1,MGI:MGI:1913910;Name=XP_006511418.1;gbkey=CDS;gene=Sltm;product=SAFB-like transcription modulator isoform X6;protein_id=XP_006511418.1;extra_copy_number=0
CM058249.1	Liftoff	CDS	85088100	85088203	.	+	.	ID=cds-XP_006511418.1;Parent=rna-XM_006511355.3;Dbxref=GeneID:66660,GenBank:XP_006511418.1,MGI:MGI:1913910;Name=XP_006511418.1;gbkey=CDS;gene=Sltm;product=SAFB-like transcription modulator isoform X6;protein_id=XP_006511418.1;extra_copy_number=0
CM058249.1	Liftoff	CDS	85088315	85088478	.	+	.	ID=cds-XP_006511418.1;Parent=rna-XM_006511355.3;Dbxref=GeneID:66660,GenBank:XP_006511418.1,MGI:MGI:1913910;Name=XP_006511418.1;gbkey=CDS;gene=Sltm;product=SAFB-like transcription modulator isoform X6;protein_id=XP_006511418.1;extra_copy_number=0
CM058249.1	Liftoff	CDS	85088931	85089016	.	+	.	ID=cds-XP_006511418.1;Parent=rna-XM_006511355.3;Dbxref=GeneID:66660,GenBank:XP_006511418.1,MGI:MGI:1913910;Name=XP_006511418.1;gbkey=CDS;gene=Sltm;product=SAFB-like transcription modulator isoform X6;protein_id=XP_006511418.1;extra_copy_number=0
CM058249.1	Liftoff	CDS	85089449	85089612	.	+	.	ID=cds-XP_006511418.1;Parent=rna-XM_006511355.3;Dbxref=GeneID:66660,GenBank:XP_006511418.1,MGI:MGI:1913910;Name=XP_006511418.1;gbkey=CDS;gene=Sltm;product=SAFB-like transcription modulator isoform X6;protein_id=XP_006511418.1;extra_copy_number=0
CM058249.1	Liftoff	CDS	85092081	85092261	.	+	.	ID=cds-XP_006511418.1;Parent=rna-XM_006511355.3;Dbxref=GeneID:66660,GenBank:XP_006511418.1,MGI:MGI:1913910;Name=XP_006511418.1;gbkey=CDS;gene=Sltm;product=SAFB-like transcription modulator isoform X6;protein_id=XP_006511418.1;extra_copy_number=0
CM058249.1	Liftoff	CDS	85092902	85093026	.	+	.	ID=cds-XP_006511418.1;Parent=rna-XM_006511355.3;Dbxref=GeneID:66660,GenBank:XP_006511418.1,MGI:MGI:1913910;Name=XP_006511418.1;gbkey=CDS;gene=Sltm;product=SAFB-like transcription modulator isoform X6;protein_id=XP_006511418.1;extra_copy_number=0
CM058249.1	Liftoff	CDS	85094073	85094237	.	+	.	ID=cds-XP_006511418.1;Parent=rna-XM_006511355.3;Dbxref=GeneID:66660,GenBank:XP_006511418.1,MGI:MGI:1913910;Name=XP_006511418.1;gbkey=CDS;gene=Sltm;product=SAFB-like transcription modulator isoform X6;protein_id=XP_006511418.1;extra_copy_number=0
CM058249.1	Liftoff	CDS	85094784	85095098	.	+	.	ID=cds-XP_006511418.1;Parent=rna-XM_006511355.3;Dbxref=GeneID:66660,GenBank:XP_006511418.1,MGI:MGI:1913910;Name=XP_006511418.1;gbkey=CDS;gene=Sltm;product=SAFB-like transcription modulator isoform X6;protein_id=XP_006511418.1;extra_copy_number=0
CM058249.1	Liftoff	CDS	85095200	85095344	.	+	.	ID=cds-XP_006511418.1;Parent=rna-XM_006511355.3;Dbxref=GeneID:66660,GenBank:XP_006511418.1,MGI:MGI:1913910;Name=XP_006511418.1;gbkey=CDS;gene=Sltm;product=SAFB-like transcription modulator isoform X6;protein_id=XP_006511418.1;extra_copy_number=0
CM058249.1	Liftoff	CDS	85097106	85097266	.	+	.	ID=cds-XP_006511418.1;Parent=rna-XM_006511355.3;Dbxref=GeneID:66660,GenBank:XP_006511418.1,MGI:MGI:1913910;Name=XP_006511418.1;gbkey=CDS;gene=Sltm;product=SAFB-like transcription modulator isoform X6;protein_id=XP_006511418.1;extra_copy_number=0
CM058249.1	Liftoff	CDS	85099728	85099836	.	+	.	ID=cds-XP_006511418.1;Parent=rna-XM_006511355.3;Dbxref=GeneID:66660,GenBank:XP_006511418.1,MGI:MGI:1913910;Name=XP_006511418.1;gbkey=CDS;gene=Sltm;product=SAFB-like transcription modulator isoform X6;protein_id=XP_006511418.1;extra_copy_number=0
CM058249.1	Liftoff	mRNA	85050921	85100386	.	+	.	ID=rna-XM_006511354.2;Parent=gene-Sltm;Dbxref=GeneID:66660,GenBank:XM_006511354.2,MGI:MGI:1913910;Name=XM_006511354.2;gbkey=mRNA;gene=Sltm;model_evidence=Supporting evidence includes similarity to: 5 mRNAs%2C 68 ESTs%2C 1 Protein%2C 2447 long SRA reads%2C and 100%25 coverage of the annotated genomic feature by RNAseq alignments%2C including 19 samples with support for all annotated introns;product=SAFB-like%2C transcription modulator%2C transcript variant X11;transcript_id=XM_006511354.2;matches_ref_protein=True;valid_ORF=True;extra_copy_number=0
CM058249.1	Liftoff	exon	85050921	85051222	.	+	.	ID=exon-XM_006511354.2-1;Parent=rna-XM_006511354.2;Dbxref=GeneID:66660,GenBank:XM_006511354.2,MGI:MGI:1913910;gbkey=mRNA;gene=Sltm;product=SAFB-like%2C transcription modulator%2C transcript variant X11;transcript_id=XM_006511354.2;extra_copy_number=0
CM058249.1	Liftoff	exon	85067178	85067242	.	+	.	ID=exon-XM_006511354.2-2;Parent=rna-XM_006511354.2;Dbxref=GeneID:66660,GenBank:XM_006511354.2,MGI:MGI:1913910;gbkey=mRNA;gene=Sltm;product=SAFB-like%2C transcription modulator%2C transcript variant X11;transcript_id=XM_006511354.2;extra_copy_number=0
CM058249.1	Liftoff	exon	85080292	85080319	.	+	.	ID=exon-XM_006511354.2-3;Parent=rna-XM_006511354.2;Dbxref=GeneID:66660,GenBank:XM_006511354.2,MGI:MGI:1913910;gbkey=mRNA;gene=Sltm;product=SAFB-like%2C transcription modulator%2C transcript variant X11;transcript_id=XM_006511354.2;extra_copy_number=0
CM058249.1	Liftoff	exon	85081600	85082068	.	+	.	ID=exon-XM_006511354.2-4;Parent=rna-XM_006511354.2;Dbxref=GeneID:66660,GenBank:XM_006511354.2,MGI:MGI:1913910;gbkey=mRNA;gene=Sltm;product=SAFB-like%2C transcription modulator%2C transcript variant X11;transcript_id=XM_006511354.2;extra_copy_number=0
CM058249.1	Liftoff	exon	85082719	85082768	.	+	.	ID=exon-XM_006511354.2-5;Parent=rna-XM_006511354.2;Dbxref=GeneID:66660,GenBank:XM_006511354.2,MGI:MGI:1913910;gbkey=mRNA;gene=Sltm;product=SAFB-like%2C transcription modulator%2C transcript variant X11;transcript_id=XM_006511354.2;extra_copy_number=0
CM058249.1	Liftoff	exon	85084865	85084983	.	+	.	ID=exon-XM_006511354.2-6;Parent=rna-XM_006511354.2;Dbxref=GeneID:66660,GenBank:XM_006511354.2,MGI:MGI:1913910;gbkey=mRNA;gene=Sltm;product=SAFB-like%2C transcription modulator%2C transcript variant X11;transcript_id=XM_006511354.2;extra_copy_number=0
CM058249.1	Liftoff	exon	85087430	85087579	.	+	.	ID=exon-XM_006511354.2-7;Parent=rna-XM_006511354.2;Dbxref=GeneID:66660,GenBank:XM_006511354.2,MGI:MGI:1913910;gbkey=mRNA;gene=Sltm;product=SAFB-like%2C transcription modulator%2C transcript variant X11;transcript_id=XM_006511354.2;extra_copy_number=0
CM058249.1	Liftoff	exon	85088100	85088203	.	+	.	ID=exon-XM_006511354.2-8;Parent=rna-XM_006511354.2;Dbxref=GeneID:66660,GenBank:XM_006511354.2,MGI:MGI:1913910;gbkey=mRNA;gene=Sltm;product=SAFB-like%2C transcription modulator%2C transcript variant X11;transcript_id=XM_006511354.2;extra_copy_number=0
CM058249.1	Liftoff	exon	85088315	85088478	.	+	.	ID=exon-XM_006511354.2-9;Parent=rna-XM_006511354.2;Dbxref=GeneID:66660,GenBank:XM_006511354.2,MGI:MGI:1913910;gbkey=mRNA;gene=Sltm;product=SAFB-like%2C transcription modulator%2C transcript variant X11;transcript_id=XM_006511354.2;extra_copy_number=0
CM058249.1	Liftoff	exon	85088931	85089016	.	+	.	ID=exon-XM_006511354.2-10;Parent=rna-XM_006511354.2;Dbxref=GeneID:66660,GenBank:XM_006511354.2,MGI:MGI:1913910;gbkey=mRNA;gene=Sltm;product=SAFB-like%2C transcription modulator%2C transcript variant X11;transcript_id=XM_006511354.2;extra_copy_number=0
CM058249.1	Liftoff	exon	85089449	85089612	.	+	.	ID=exon-XM_006511354.2-11;Parent=rna-XM_006511354.2;Dbxref=GeneID:66660,GenBank:XM_006511354.2,MGI:MGI:1913910;gbkey=mRNA;gene=Sltm;product=SAFB-like%2C transcription modulator%2C transcript variant X11;transcript_id=XM_006511354.2;extra_copy_number=0
CM058249.1	Liftoff	exon	85092081	85092261	.	+	.	ID=exon-XM_006511354.2-12;Parent=rna-XM_006511354.2;Dbxref=GeneID:66660,GenBank:XM_006511354.2,MGI:MGI:1913910;gbkey=mRNA;gene=Sltm;product=SAFB-like%2C transcription modulator%2C transcript variant X11;transcript_id=XM_006511354.2;extra_copy_number=0
CM058249.1	Liftoff	exon	85092902	85093026	.	+	.	ID=exon-XM_006511354.2-13;Parent=rna-XM_006511354.2;Dbxref=GeneID:66660,GenBank:XM_006511354.2,MGI:MGI:1913910;gbkey=mRNA;gene=Sltm;product=SAFB-like%2C transcription modulator%2C transcript variant X11;transcript_id=XM_006511354.2;extra_copy_number=0
CM058249.1	Liftoff	exon	85094073	85094237	.	+	.	ID=exon-XM_006511354.2-14;Parent=rna-XM_006511354.2;Dbxref=GeneID:66660,GenBank:XM_006511354.2,MGI:MGI:1913910;gbkey=mRNA;gene=Sltm;product=SAFB-like%2C transcription modulator%2C transcript variant X11;transcript_id=XM_006511354.2;extra_copy_number=0
CM058249.1	Liftoff	exon	85094784	85095098	.	+	.	ID=exon-XM_006511354.2-15;Parent=rna-XM_006511354.2;Dbxref=GeneID:66660,GenBank:XM_006511354.2,MGI:MGI:1913910;gbkey=mRNA;gene=Sltm;product=SAFB-like%2C transcription modulator%2C transcript variant X11;transcript_id=XM_006511354.2;extra_copy_number=0
CM058249.1	Liftoff	exon	85095200	85095344	.	+	.	ID=exon-XM_006511354.2-16;Parent=rna-XM_006511354.2;Dbxref=GeneID:66660,GenBank:XM_006511354.2,MGI:MGI:1913910;gbkey=mRNA;gene=Sltm;product=SAFB-like%2C transcription modulator%2C transcript variant X11;transcript_id=XM_006511354.2;extra_copy_number=0
CM058249.1	Liftoff	exon	85097106	85097266	.	+	.	ID=exon-XM_006511354.2-17;Parent=rna-XM_006511354.2;Dbxref=GeneID:66660,GenBank:XM_006511354.2,MGI:MGI:1913910;gbkey=mRNA;gene=Sltm;product=SAFB-like%2C transcription modulator%2C transcript variant X11;transcript_id=XM_006511354.2;extra_copy_number=0
CM058249.1	Liftoff	exon	85099728	85100386	.	+	.	ID=exon-XM_006511354.2-18;Parent=rna-XM_006511354.2;Dbxref=GeneID:66660,GenBank:XM_006511354.2,MGI:MGI:1913910;gbkey=mRNA;gene=Sltm;product=SAFB-like%2C transcription modulator%2C transcript variant X11;transcript_id=XM_006511354.2;extra_copy_number=0
CM058249.1	Liftoff	CDS	85081695	85082068	.	+	.	ID=cds-XP_006511417.1;Parent=rna-XM_006511354.2;Dbxref=GeneID:66660,GenBank:XP_006511417.1,MGI:MGI:1913910;Name=XP_006511417.1;gbkey=CDS;gene=Sltm;product=SAFB-like transcription modulator isoform X6;protein_id=XP_006511417.1;extra_copy_number=0
CM058249.1	Liftoff	CDS	85082719	85082768	.	+	.	ID=cds-XP_006511417.1;Parent=rna-XM_006511354.2;Dbxref=GeneID:66660,GenBank:XP_006511417.1,MGI:MGI:1913910;Name=XP_006511417.1;gbkey=CDS;gene=Sltm;product=SAFB-like transcription modulator isoform X6;protein_id=XP_006511417.1;extra_copy_number=0
CM058249.1	Liftoff	CDS	85084865	85084983	.	+	.	ID=cds-XP_006511417.1;Parent=rna-XM_006511354.2;Dbxref=GeneID:66660,GenBank:XP_006511417.1,MGI:MGI:1913910;Name=XP_006511417.1;gbkey=CDS;gene=Sltm;product=SAFB-like transcription modulator isoform X6;protein_id=XP_006511417.1;extra_copy_number=0
CM058249.1	Liftoff	CDS	85087430	85087579	.	+	.	ID=cds-XP_006511417.1;Parent=rna-XM_006511354.2;Dbxref=GeneID:66660,GenBank:XP_006511417.1,MGI:MGI:1913910;Name=XP_006511417.1;gbkey=CDS;gene=Sltm;product=SAFB-like transcription modulator isoform X6;protein_id=XP_006511417.1;extra_copy_number=0
CM058249.1	Liftoff	CDS	85088100	85088203	.	+	.	ID=cds-XP_006511417.1;Parent=rna-XM_006511354.2;Dbxref=GeneID:66660,GenBank:XP_006511417.1,MGI:MGI:1913910;Name=XP_006511417.1;gbkey=CDS;gene=Sltm;product=SAFB-like transcription modulator isoform X6;protein_id=XP_006511417.1;extra_copy_number=0
CM058249.1	Liftoff	CDS	85088315	85088478	.	+	.	ID=cds-XP_006511417.1;Parent=rna-XM_006511354.2;Dbxref=GeneID:66660,GenBank:XP_006511417.1,MGI:MGI:1913910;Name=XP_006511417.1;gbkey=CDS;gene=Sltm;product=SAFB-like transcription modulator isoform X6;protein_id=XP_006511417.1;extra_copy_number=0
CM058249.1	Liftoff	CDS	85088931	85089016	.	+	.	ID=cds-XP_006511417.1;Parent=rna-XM_006511354.2;Dbxref=GeneID:66660,GenBank:XP_006511417.1,MGI:MGI:1913910;Name=XP_006511417.1;gbkey=CDS;gene=Sltm;product=SAFB-like transcription modulator isoform X6;protein_id=XP_006511417.1;extra_copy_number=0
CM058249.1	Liftoff	CDS	85089449	85089612	.	+	.	ID=cds-XP_006511417.1;Parent=rna-XM_006511354.2;Dbxref=GeneID:66660,GenBank:XP_006511417.1,MGI:MGI:1913910;Name=XP_006511417.1;gbkey=CDS;gene=Sltm;product=SAFB-like transcription modulator isoform X6;protein_id=XP_006511417.1;extra_copy_number=0
CM058249.1	Liftoff	CDS	85092081	85092261	.	+	.	ID=cds-XP_006511417.1;Parent=rna-XM_006511354.2;Dbxref=GeneID:66660,GenBank:XP_006511417.1,MGI:MGI:1913910;Name=XP_006511417.1;gbkey=CDS;gene=Sltm;product=SAFB-like transcription modulator isoform X6;protein_id=XP_006511417.1;extra_copy_number=0
CM058249.1	Liftoff	CDS	85092902	85093026	.	+	.	ID=cds-XP_006511417.1;Parent=rna-XM_006511354.2;Dbxref=GeneID:66660,GenBank:XP_006511417.1,MGI:MGI:1913910;Name=XP_006511417.1;gbkey=CDS;gene=Sltm;product=SAFB-like transcription modulator isoform X6;protein_id=XP_006511417.1;extra_copy_number=0
CM058249.1	Liftoff	CDS	85094073	85094237	.	+	.	ID=cds-XP_006511417.1;Parent=rna-XM_006511354.2;Dbxref=GeneID:66660,GenBank:XP_006511417.1,MGI:MGI:1913910;Name=XP_006511417.1;gbkey=CDS;gene=Sltm;product=SAFB-like transcription modulator isoform X6;protein_id=XP_006511417.1;extra_copy_number=0
CM058249.1	Liftoff	CDS	85094784	85095098	.	+	.	ID=cds-XP_006511417.1;Parent=rna-XM_006511354.2;Dbxref=GeneID:66660,GenBank:XP_006511417.1,MGI:MGI:1913910;Name=XP_006511417.1;gbkey=CDS;gene=Sltm;product=SAFB-like transcription modulator isoform X6;protein_id=XP_006511417.1;extra_copy_number=0
CM058249.1	Liftoff	CDS	85095200	85095344	.	+	.	ID=cds-XP_006511417.1;Parent=rna-XM_006511354.2;Dbxref=GeneID:66660,GenBank:XP_006511417.1,MGI:MGI:1913910;Name=XP_006511417.1;gbkey=CDS;gene=Sltm;product=SAFB-like transcription modulator isoform X6;protein_id=XP_006511417.1;extra_copy_number=0
CM058249.1	Liftoff	CDS	85097106	85097266	.	+	.	ID=cds-XP_006511417.1;Parent=rna-XM_006511354.2;Dbxref=GeneID:66660,GenBank:XP_006511417.1,MGI:MGI:1913910;Name=XP_006511417.1;gbkey=CDS;gene=Sltm;product=SAFB-like transcription modulator isoform X6;protein_id=XP_006511417.1;extra_copy_number=0
CM058249.1	Liftoff	CDS	85099728	85099836	.	+	.	ID=cds-XP_006511417.1;Parent=rna-XM_006511354.2;Dbxref=GeneID:66660,GenBank:XP_006511417.1,MGI:MGI:1913910;Name=XP_006511417.1;gbkey=CDS;gene=Sltm;product=SAFB-like transcription modulator isoform X6;protein_id=XP_006511417.1;extra_copy_number=0
CM058249.1	Liftoff	mRNA	85050921	85100386	.	+	.	ID=rna-XM_011242786.2;Parent=gene-Sltm;Dbxref=GeneID:66660,GenBank:XM_011242786.2,MGI:MGI:1913910;Name=XM_011242786.2;gbkey=mRNA;gene=Sltm;model_evidence=Supporting evidence includes similarity to: 4 mRNAs%2C 67 ESTs%2C 1 Protein%2C 2477 long SRA reads%2C and 100%25 coverage of the annotated genomic feature by RNAseq alignments%2C including 24 samples with support for all annotated introns;product=SAFB-like%2C transcription modulator%2C transcript variant X10;transcript_id=XM_011242786.2;matches_ref_protein=True;valid_ORF=True;extra_copy_number=0
CM058249.1	Liftoff	exon	85050921	85051222	.	+	.	ID=exon-XM_011242786.2-1;Parent=rna-XM_011242786.2;Dbxref=GeneID:66660,GenBank:XM_011242786.2,MGI:MGI:1913910;gbkey=mRNA;gene=Sltm;product=SAFB-like%2C transcription modulator%2C transcript variant X10;transcript_id=XM_011242786.2;extra_copy_number=0
CM058249.1	Liftoff	exon	85067178	85067242	.	+	.	ID=exon-XM_011242786.2-2;Parent=rna-XM_011242786.2;Dbxref=GeneID:66660,GenBank:XM_011242786.2,MGI:MGI:1913910;gbkey=mRNA;gene=Sltm;product=SAFB-like%2C transcription modulator%2C transcript variant X10;transcript_id=XM_011242786.2;extra_copy_number=0
CM058249.1	Liftoff	exon	85070955	85071002	.	+	.	ID=exon-XM_011242786.2-3;Parent=rna-XM_011242786.2;Dbxref=GeneID:66660,GenBank:XM_011242786.2,MGI:MGI:1913910;gbkey=mRNA;gene=Sltm;product=SAFB-like%2C transcription modulator%2C transcript variant X10;transcript_id=XM_011242786.2;extra_copy_number=0
CM058249.1	Liftoff	exon	85080292	85080319	.	+	.	ID=exon-XM_011242786.2-4;Parent=rna-XM_011242786.2;Dbxref=GeneID:66660,GenBank:XM_011242786.2,MGI:MGI:1913910;gbkey=mRNA;gene=Sltm;product=SAFB-like%2C transcription modulator%2C transcript variant X10;transcript_id=XM_011242786.2;extra_copy_number=0
CM058249.1	Liftoff	exon	85081600	85082068	.	+	.	ID=exon-XM_011242786.2-5;Parent=rna-XM_011242786.2;Dbxref=GeneID:66660,GenBank:XM_011242786.2,MGI:MGI:1913910;gbkey=mRNA;gene=Sltm;product=SAFB-like%2C transcription modulator%2C transcript variant X10;transcript_id=XM_011242786.2;extra_copy_number=0
CM058249.1	Liftoff	exon	85082719	85082768	.	+	.	ID=exon-XM_011242786.2-6;Parent=rna-XM_011242786.2;Dbxref=GeneID:66660,GenBank:XM_011242786.2,MGI:MGI:1913910;gbkey=mRNA;gene=Sltm;product=SAFB-like%2C transcription modulator%2C transcript variant X10;transcript_id=XM_011242786.2;extra_copy_number=0
CM058249.1	Liftoff	exon	85084865	85084983	.	+	.	ID=exon-XM_011242786.2-7;Parent=rna-XM_011242786.2;Dbxref=GeneID:66660,GenBank:XM_011242786.2,MGI:MGI:1913910;gbkey=mRNA;gene=Sltm;product=SAFB-like%2C transcription modulator%2C transcript variant X10;transcript_id=XM_011242786.2;extra_copy_number=0
CM058249.1	Liftoff	exon	85087430	85087579	.	+	.	ID=exon-XM_011242786.2-8;Parent=rna-XM_011242786.2;Dbxref=GeneID:66660,GenBank:XM_011242786.2,MGI:MGI:1913910;gbkey=mRNA;gene=Sltm;product=SAFB-like%2C transcription modulator%2C transcript variant X10;transcript_id=XM_011242786.2;extra_copy_number=0
CM058249.1	Liftoff	exon	85088100	85088203	.	+	.	ID=exon-XM_011242786.2-9;Parent=rna-XM_011242786.2;Dbxref=GeneID:66660,GenBank:XM_011242786.2,MGI:MGI:1913910;gbkey=mRNA;gene=Sltm;product=SAFB-like%2C transcription modulator%2C transcript variant X10;transcript_id=XM_011242786.2;extra_copy_number=0
CM058249.1	Liftoff	exon	85088315	85088478	.	+	.	ID=exon-XM_011242786.2-10;Parent=rna-XM_011242786.2;Dbxref=GeneID:66660,GenBank:XM_011242786.2,MGI:MGI:1913910;gbkey=mRNA;gene=Sltm;product=SAFB-like%2C transcription modulator%2C transcript variant X10;transcript_id=XM_011242786.2;extra_copy_number=0
CM058249.1	Liftoff	exon	85088931	85089016	.	+	.	ID=exon-XM_011242786.2-11;Parent=rna-XM_011242786.2;Dbxref=GeneID:66660,GenBank:XM_011242786.2,MGI:MGI:1913910;gbkey=mRNA;gene=Sltm;product=SAFB-like%2C transcription modulator%2C transcript variant X10;transcript_id=XM_011242786.2;extra_copy_number=0
CM058249.1	Liftoff	exon	85089449	85089612	.	+	.	ID=exon-XM_011242786.2-12;Parent=rna-XM_011242786.2;Dbxref=GeneID:66660,GenBank:XM_011242786.2,MGI:MGI:1913910;gbkey=mRNA;gene=Sltm;product=SAFB-like%2C transcription modulator%2C transcript variant X10;transcript_id=XM_011242786.2;extra_copy_number=0
CM058249.1	Liftoff	exon	85092081	85092261	.	+	.	ID=exon-XM_011242786.2-13;Parent=rna-XM_011242786.2;Dbxref=GeneID:66660,GenBank:XM_011242786.2,MGI:MGI:1913910;gbkey=mRNA;gene=Sltm;product=SAFB-like%2C transcription modulator%2C transcript variant X10;transcript_id=XM_011242786.2;extra_copy_number=0
CM058249.1	Liftoff	exon	85092902	85093026	.	+	.	ID=exon-XM_011242786.2-14;Parent=rna-XM_011242786.2;Dbxref=GeneID:66660,GenBank:XM_011242786.2,MGI:MGI:1913910;gbkey=mRNA;gene=Sltm;product=SAFB-like%2C transcription modulator%2C transcript variant X10;transcript_id=XM_011242786.2;extra_copy_number=0
CM058249.1	Liftoff	exon	85094073	85094237	.	+	.	ID=exon-XM_011242786.2-15;Parent=rna-XM_011242786.2;Dbxref=GeneID:66660,GenBank:XM_011242786.2,MGI:MGI:1913910;gbkey=mRNA;gene=Sltm;product=SAFB-like%2C transcription modulator%2C transcript variant X10;transcript_id=XM_011242786.2;extra_copy_number=0
CM058249.1	Liftoff	exon	85094784	85095098	.	+	.	ID=exon-XM_011242786.2-16;Parent=rna-XM_011242786.2;Dbxref=GeneID:66660,GenBank:XM_011242786.2,MGI:MGI:1913910;gbkey=mRNA;gene=Sltm;product=SAFB-like%2C transcription modulator%2C transcript variant X10;transcript_id=XM_011242786.2;extra_copy_number=0
CM058249.1	Liftoff	exon	85095200	85095344	.	+	.	ID=exon-XM_011242786.2-17;Parent=rna-XM_011242786.2;Dbxref=GeneID:66660,GenBank:XM_011242786.2,MGI:MGI:1913910;gbkey=mRNA;gene=Sltm;product=SAFB-like%2C transcription modulator%2C transcript variant X10;transcript_id=XM_011242786.2;extra_copy_number=0
CM058249.1	Liftoff	exon	85097106	85097266	.	+	.	ID=exon-XM_011242786.2-18;Parent=rna-XM_011242786.2;Dbxref=GeneID:66660,GenBank:XM_011242786.2,MGI:MGI:1913910;gbkey=mRNA;gene=Sltm;product=SAFB-like%2C transcription modulator%2C transcript variant X10;transcript_id=XM_011242786.2;extra_copy_number=0
CM058249.1	Liftoff	exon	85099728	85100386	.	+	.	ID=exon-XM_011242786.2-19;Parent=rna-XM_011242786.2;Dbxref=GeneID:66660,GenBank:XM_011242786.2,MGI:MGI:1913910;gbkey=mRNA;gene=Sltm;product=SAFB-like%2C transcription modulator%2C transcript variant X10;transcript_id=XM_011242786.2;extra_copy_number=0
CM058249.1	Liftoff	CDS	85081695	85082068	.	+	.	ID=cds-XP_011241088.1;Parent=rna-XM_011242786.2;Dbxref=GeneID:66660,GenBank:XP_011241088.1,MGI:MGI:1913910;Name=XP_011241088.1;gbkey=CDS;gene=Sltm;product=SAFB-like transcription modulator isoform X6;protein_id=XP_011241088.1;extra_copy_number=0
CM058249.1	Liftoff	CDS	85082719	85082768	.	+	.	ID=cds-XP_011241088.1;Parent=rna-XM_011242786.2;Dbxref=GeneID:66660,GenBank:XP_011241088.1,MGI:MGI:1913910;Name=XP_011241088.1;gbkey=CDS;gene=Sltm;product=SAFB-like transcription modulator isoform X6;protein_id=XP_011241088.1;extra_copy_number=0
CM058249.1	Liftoff	CDS	85084865	85084983	.	+	.	ID=cds-XP_011241088.1;Parent=rna-XM_011242786.2;Dbxref=GeneID:66660,GenBank:XP_011241088.1,MGI:MGI:1913910;Name=XP_011241088.1;gbkey=CDS;gene=Sltm;product=SAFB-like transcription modulator isoform X6;protein_id=XP_011241088.1;extra_copy_number=0
CM058249.1	Liftoff	CDS	85087430	85087579	.	+	.	ID=cds-XP_011241088.1;Parent=rna-XM_011242786.2;Dbxref=GeneID:66660,GenBank:XP_011241088.1,MGI:MGI:1913910;Name=XP_011241088.1;gbkey=CDS;gene=Sltm;product=SAFB-like transcription modulator isoform X6;protein_id=XP_011241088.1;extra_copy_number=0
CM058249.1	Liftoff	CDS	85088100	85088203	.	+	.	ID=cds-XP_011241088.1;Parent=rna-XM_011242786.2;Dbxref=GeneID:66660,GenBank:XP_011241088.1,MGI:MGI:1913910;Name=XP_011241088.1;gbkey=CDS;gene=Sltm;product=SAFB-like transcription modulator isoform X6;protein_id=XP_011241088.1;extra_copy_number=0
CM058249.1	Liftoff	CDS	85088315	85088478	.	+	.	ID=cds-XP_011241088.1;Parent=rna-XM_011242786.2;Dbxref=GeneID:66660,GenBank:XP_011241088.1,MGI:MGI:1913910;Name=XP_011241088.1;gbkey=CDS;gene=Sltm;product=SAFB-like transcription modulator isoform X6;protein_id=XP_011241088.1;extra_copy_number=0
CM058249.1	Liftoff	CDS	85088931	85089016	.	+	.	ID=cds-XP_011241088.1;Parent=rna-XM_011242786.2;Dbxref=GeneID:66660,GenBank:XP_011241088.1,MGI:MGI:1913910;Name=XP_011241088.1;gbkey=CDS;gene=Sltm;product=SAFB-like transcription modulator isoform X6;protein_id=XP_011241088.1;extra_copy_number=0
CM058249.1	Liftoff	CDS	85089449	85089612	.	+	.	ID=cds-XP_011241088.1;Parent=rna-XM_011242786.2;Dbxref=GeneID:66660,GenBank:XP_011241088.1,MGI:MGI:1913910;Name=XP_011241088.1;gbkey=CDS;gene=Sltm;product=SAFB-like transcription modulator isoform X6;protein_id=XP_011241088.1;extra_copy_number=0
CM058249.1	Liftoff	CDS	85092081	85092261	.	+	.	ID=cds-XP_011241088.1;Parent=rna-XM_011242786.2;Dbxref=GeneID:66660,GenBank:XP_011241088.1,MGI:MGI:1913910;Name=XP_011241088.1;gbkey=CDS;gene=Sltm;product=SAFB-like transcription modulator isoform X6;protein_id=XP_011241088.1;extra_copy_number=0
CM058249.1	Liftoff	CDS	85092902	85093026	.	+	.	ID=cds-XP_011241088.1;Parent=rna-XM_011242786.2;Dbxref=GeneID:66660,GenBank:XP_011241088.1,MGI:MGI:1913910;Name=XP_011241088.1;gbkey=CDS;gene=Sltm;product=SAFB-like transcription modulator isoform X6;protein_id=XP_011241088.1;extra_copy_number=0
CM058249.1	Liftoff	CDS	85094073	85094237	.	+	.	ID=cds-XP_011241088.1;Parent=rna-XM_011242786.2;Dbxref=GeneID:66660,GenBank:XP_011241088.1,MGI:MGI:1913910;Name=XP_011241088.1;gbkey=CDS;gene=Sltm;product=SAFB-like transcription modulator isoform X6;protein_id=XP_011241088.1;extra_copy_number=0
CM058249.1	Liftoff	CDS	85094784	85095098	.	+	.	ID=cds-XP_011241088.1;Parent=rna-XM_011242786.2;Dbxref=GeneID:66660,GenBank:XP_011241088.1,MGI:MGI:1913910;Name=XP_011241088.1;gbkey=CDS;gene=Sltm;product=SAFB-like transcription modulator isoform X6;protein_id=XP_011241088.1;extra_copy_number=0
CM058249.1	Liftoff	CDS	85095200	85095344	.	+	.	ID=cds-XP_011241088.1;Parent=rna-XM_011242786.2;Dbxref=GeneID:66660,GenBank:XP_011241088.1,MGI:MGI:1913910;Name=XP_011241088.1;gbkey=CDS;gene=Sltm;product=SAFB-like transcription modulator isoform X6;protein_id=XP_011241088.1;extra_copy_number=0
CM058249.1	Liftoff	CDS	85097106	85097266	.	+	.	ID=cds-XP_011241088.1;Parent=rna-XM_011242786.2;Dbxref=GeneID:66660,GenBank:XP_011241088.1,MGI:MGI:1913910;Name=XP_011241088.1;gbkey=CDS;gene=Sltm;product=SAFB-like transcription modulator isoform X6;protein_id=XP_011241088.1;extra_copy_number=0
CM058249.1	Liftoff	CDS	85099728	85099836	.	+	.	ID=cds-XP_011241088.1;Parent=rna-XM_011242786.2;Dbxref=GeneID:66660,GenBank:XP_011241088.1,MGI:MGI:1913910;Name=XP_011241088.1;gbkey=CDS;gene=Sltm;product=SAFB-like transcription modulator isoform X6;protein_id=XP_011241088.1;extra_copy_number=0
CM058249.1	Liftoff	mRNA	85050955	85100386	.	+	.	ID=rna-XM_036155183.1;Parent=gene-Sltm;Dbxref=GeneID:66660,GenBank:XM_036155183.1,MGI:MGI:1913910;Name=XM_036155183.1;gbkey=mRNA;gene=Sltm;model_evidence=Supporting evidence includes similarity to: 3 mRNAs%2C 64 ESTs%2C 1 Protein%2C 2286 long SRA reads%2C and 99%25 coverage of the annotated genomic feature by RNAseq alignments%2C including 23 samples with support for all annotated introns;product=SAFB-like%2C transcription modulator%2C transcript variant X16;transcript_id=XM_036155183.1;matches_ref_protein=True;valid_ORF=True;extra_copy_number=0
CM058249.1	Liftoff	exon	85050955	85051222	.	+	.	ID=exon-XM_036155183.1-1;Parent=rna-XM_036155183.1;Dbxref=GeneID:66660,GenBank:XM_036155183.1,MGI:MGI:1913910;gbkey=mRNA;gene=Sltm;product=SAFB-like%2C transcription modulator%2C transcript variant X16;transcript_id=XM_036155183.1;extra_copy_number=0
CM058249.1	Liftoff	exon	85067178	85067242	.	+	.	ID=exon-XM_036155183.1-2;Parent=rna-XM_036155183.1;Dbxref=GeneID:66660,GenBank:XM_036155183.1,MGI:MGI:1913910;gbkey=mRNA;gene=Sltm;product=SAFB-like%2C transcription modulator%2C transcript variant X16;transcript_id=XM_036155183.1;extra_copy_number=0
CM058249.1	Liftoff	exon	85070955	85071002	.	+	.	ID=exon-XM_036155183.1-3;Parent=rna-XM_036155183.1;Dbxref=GeneID:66660,GenBank:XM_036155183.1,MGI:MGI:1913910;gbkey=mRNA;gene=Sltm;product=SAFB-like%2C transcription modulator%2C transcript variant X16;transcript_id=XM_036155183.1;extra_copy_number=0
CM058249.1	Liftoff	exon	85080292	85080319	.	+	.	ID=exon-XM_036155183.1-4;Parent=rna-XM_036155183.1;Dbxref=GeneID:66660,GenBank:XM_036155183.1,MGI:MGI:1913910;gbkey=mRNA;gene=Sltm;product=SAFB-like%2C transcription modulator%2C transcript variant X16;transcript_id=XM_036155183.1;extra_copy_number=0
CM058249.1	Liftoff	exon	85082719	85082768	.	+	.	ID=exon-XM_036155183.1-5;Parent=rna-XM_036155183.1;Dbxref=GeneID:66660,GenBank:XM_036155183.1,MGI:MGI:1913910;gbkey=mRNA;gene=Sltm;product=SAFB-like%2C transcription modulator%2C transcript variant X16;transcript_id=XM_036155183.1;extra_copy_number=0
CM058249.1	Liftoff	exon	85084865	85084983	.	+	.	ID=exon-XM_036155183.1-6;Parent=rna-XM_036155183.1;Dbxref=GeneID:66660,GenBank:XM_036155183.1,MGI:MGI:1913910;gbkey=mRNA;gene=Sltm;product=SAFB-like%2C transcription modulator%2C transcript variant X16;transcript_id=XM_036155183.1;extra_copy_number=0
CM058249.1	Liftoff	exon	85087430	85087579	.	+	.	ID=exon-XM_036155183.1-7;Parent=rna-XM_036155183.1;Dbxref=GeneID:66660,GenBank:XM_036155183.1,MGI:MGI:1913910;gbkey=mRNA;gene=Sltm;product=SAFB-like%2C transcription modulator%2C transcript variant X16;transcript_id=XM_036155183.1;extra_copy_number=0
CM058249.1	Liftoff	exon	85088100	85088203	.	+	.	ID=exon-XM_036155183.1-8;Parent=rna-XM_036155183.1;Dbxref=GeneID:66660,GenBank:XM_036155183.1,MGI:MGI:1913910;gbkey=mRNA;gene=Sltm;product=SAFB-like%2C transcription modulator%2C transcript variant X16;transcript_id=XM_036155183.1;extra_copy_number=0
CM058249.1	Liftoff	exon	85088315	85088478	.	+	.	ID=exon-XM_036155183.1-9;Parent=rna-XM_036155183.1;Dbxref=GeneID:66660,GenBank:XM_036155183.1,MGI:MGI:1913910;gbkey=mRNA;gene=Sltm;product=SAFB-like%2C transcription modulator%2C transcript variant X16;transcript_id=XM_036155183.1;extra_copy_number=0
CM058249.1	Liftoff	exon	85088931	85089016	.	+	.	ID=exon-XM_036155183.1-10;Parent=rna-XM_036155183.1;Dbxref=GeneID:66660,GenBank:XM_036155183.1,MGI:MGI:1913910;gbkey=mRNA;gene=Sltm;product=SAFB-like%2C transcription modulator%2C transcript variant X16;transcript_id=XM_036155183.1;extra_copy_number=0
CM058249.1	Liftoff	exon	85089449	85089612	.	+	.	ID=exon-XM_036155183.1-11;Parent=rna-XM_036155183.1;Dbxref=GeneID:66660,GenBank:XM_036155183.1,MGI:MGI:1913910;gbkey=mRNA;gene=Sltm;product=SAFB-like%2C transcription modulator%2C transcript variant X16;transcript_id=XM_036155183.1;extra_copy_number=0
CM058249.1	Liftoff	exon	85092081	85092261	.	+	.	ID=exon-XM_036155183.1-12;Parent=rna-XM_036155183.1;Dbxref=GeneID:66660,GenBank:XM_036155183.1,MGI:MGI:1913910;gbkey=mRNA;gene=Sltm;product=SAFB-like%2C transcription modulator%2C transcript variant X16;transcript_id=XM_036155183.1;extra_copy_number=0
CM058249.1	Liftoff	exon	85092902	85093026	.	+	.	ID=exon-XM_036155183.1-13;Parent=rna-XM_036155183.1;Dbxref=GeneID:66660,GenBank:XM_036155183.1,MGI:MGI:1913910;gbkey=mRNA;gene=Sltm;product=SAFB-like%2C transcription modulator%2C transcript variant X16;transcript_id=XM_036155183.1;extra_copy_number=0
CM058249.1	Liftoff	exon	85094073	85094237	.	+	.	ID=exon-XM_036155183.1-14;Parent=rna-XM_036155183.1;Dbxref=GeneID:66660,GenBank:XM_036155183.1,MGI:MGI:1913910;gbkey=mRNA;gene=Sltm;product=SAFB-like%2C transcription modulator%2C transcript variant X16;transcript_id=XM_036155183.1;extra_copy_number=0
CM058249.1	Liftoff	exon	85094784	85095098	.	+	.	ID=exon-XM_036155183.1-15;Parent=rna-XM_036155183.1;Dbxref=GeneID:66660,GenBank:XM_036155183.1,MGI:MGI:1913910;gbkey=mRNA;gene=Sltm;product=SAFB-like%2C transcription modulator%2C transcript variant X16;transcript_id=XM_036155183.1;extra_copy_number=0
CM058249.1	Liftoff	exon	85095200	85095344	.	+	.	ID=exon-XM_036155183.1-16;Parent=rna-XM_036155183.1;Dbxref=GeneID:66660,GenBank:XM_036155183.1,MGI:MGI:1913910;gbkey=mRNA;gene=Sltm;product=SAFB-like%2C transcription modulator%2C transcript variant X16;transcript_id=XM_036155183.1;extra_copy_number=0
CM058249.1	Liftoff	exon	85097106	85097266	.	+	.	ID=exon-XM_036155183.1-17;Parent=rna-XM_036155183.1;Dbxref=GeneID:66660,GenBank:XM_036155183.1,MGI:MGI:1913910;gbkey=mRNA;gene=Sltm;product=SAFB-like%2C transcription modulator%2C transcript variant X16;transcript_id=XM_036155183.1;extra_copy_number=0
CM058249.1	Liftoff	exon	85099728	85100386	.	+	.	ID=exon-XM_036155183.1-18;Parent=rna-XM_036155183.1;Dbxref=GeneID:66660,GenBank:XM_036155183.1,MGI:MGI:1913910;gbkey=mRNA;gene=Sltm;product=SAFB-like%2C transcription modulator%2C transcript variant X16;transcript_id=XM_036155183.1;extra_copy_number=0
CM058249.1	Liftoff	CDS	85087496	85087579	.	+	.	ID=cds-XP_036011076.1;Parent=rna-XM_036155183.1;Dbxref=GeneID:66660,GenBank:XP_036011076.1,MGI:MGI:1913910;Name=XP_036011076.1;gbkey=CDS;gene=Sltm;product=SAFB-like transcription modulator isoform X7;protein_id=XP_036011076.1;extra_copy_number=0
CM058249.1	Liftoff	CDS	85088100	85088203	.	+	.	ID=cds-XP_036011076.1;Parent=rna-XM_036155183.1;Dbxref=GeneID:66660,GenBank:XP_036011076.1,MGI:MGI:1913910;Name=XP_036011076.1;gbkey=CDS;gene=Sltm;product=SAFB-like transcription modulator isoform X7;protein_id=XP_036011076.1;extra_copy_number=0
CM058249.1	Liftoff	CDS	85088315	85088478	.	+	.	ID=cds-XP_036011076.1;Parent=rna-XM_036155183.1;Dbxref=GeneID:66660,GenBank:XP_036011076.1,MGI:MGI:1913910;Name=XP_036011076.1;gbkey=CDS;gene=Sltm;product=SAFB-like transcription modulator isoform X7;protein_id=XP_036011076.1;extra_copy_number=0
CM058249.1	Liftoff	CDS	85088931	85089016	.	+	.	ID=cds-XP_036011076.1;Parent=rna-XM_036155183.1;Dbxref=GeneID:66660,GenBank:XP_036011076.1,MGI:MGI:1913910;Name=XP_036011076.1;gbkey=CDS;gene=Sltm;product=SAFB-like transcription modulator isoform X7;protein_id=XP_036011076.1;extra_copy_number=0
CM058249.1	Liftoff	CDS	85089449	85089612	.	+	.	ID=cds-XP_036011076.1;Parent=rna-XM_036155183.1;Dbxref=GeneID:66660,GenBank:XP_036011076.1,MGI:MGI:1913910;Name=XP_036011076.1;gbkey=CDS;gene=Sltm;product=SAFB-like transcription modulator isoform X7;protein_id=XP_036011076.1;extra_copy_number=0
CM058249.1	Liftoff	CDS	85092081	85092261	.	+	.	ID=cds-XP_036011076.1;Parent=rna-XM_036155183.1;Dbxref=GeneID:66660,GenBank:XP_036011076.1,MGI:MGI:1913910;Name=XP_036011076.1;gbkey=CDS;gene=Sltm;product=SAFB-like transcription modulator isoform X7;protein_id=XP_036011076.1;extra_copy_number=0
CM058249.1	Liftoff	CDS	85092902	85093026	.	+	.	ID=cds-XP_036011076.1;Parent=rna-XM_036155183.1;Dbxref=GeneID:66660,GenBank:XP_036011076.1,MGI:MGI:1913910;Name=XP_036011076.1;gbkey=CDS;gene=Sltm;product=SAFB-like transcription modulator isoform X7;protein_id=XP_036011076.1;extra_copy_number=0
CM058249.1	Liftoff	CDS	85094073	85094237	.	+	.	ID=cds-XP_036011076.1;Parent=rna-XM_036155183.1;Dbxref=GeneID:66660,GenBank:XP_036011076.1,MGI:MGI:1913910;Name=XP_036011076.1;gbkey=CDS;gene=Sltm;product=SAFB-like transcription modulator isoform X7;protein_id=XP_036011076.1;extra_copy_number=0
CM058249.1	Liftoff	CDS	85094784	85095098	.	+	.	ID=cds-XP_036011076.1;Parent=rna-XM_036155183.1;Dbxref=GeneID:66660,GenBank:XP_036011076.1,MGI:MGI:1913910;Name=XP_036011076.1;gbkey=CDS;gene=Sltm;product=SAFB-like transcription modulator isoform X7;protein_id=XP_036011076.1;extra_copy_number=0
CM058249.1	Liftoff	CDS	85095200	85095344	.	+	.	ID=cds-XP_036011076.1;Parent=rna-XM_036155183.1;Dbxref=GeneID:66660,GenBank:XP_036011076.1,MGI:MGI:1913910;Name=XP_036011076.1;gbkey=CDS;gene=Sltm;product=SAFB-like transcription modulator isoform X7;protein_id=XP_036011076.1;extra_copy_number=0
CM058249.1	Liftoff	CDS	85097106	85097266	.	+	.	ID=cds-XP_036011076.1;Parent=rna-XM_036155183.1;Dbxref=GeneID:66660,GenBank:XP_036011076.1,MGI:MGI:1913910;Name=XP_036011076.1;gbkey=CDS;gene=Sltm;product=SAFB-like transcription modulator isoform X7;protein_id=XP_036011076.1;extra_copy_number=0
CM058249.1	Liftoff	CDS	85099728	85099836	.	+	.	ID=cds-XP_036011076.1;Parent=rna-XM_036155183.1;Dbxref=GeneID:66660,GenBank:XP_036011076.1,MGI:MGI:1913910;Name=XP_036011076.1;gbkey=CDS;gene=Sltm;product=SAFB-like transcription modulator isoform X7;protein_id=XP_036011076.1;extra_copy_number=0
CM058249.1	Liftoff	mRNA	85050957	85100386	.	+	.	ID=rna-XM_030244501.2;Parent=gene-Sltm;Dbxref=GeneID:66660,GenBank:XM_030244501.2,MGI:MGI:1913910;Name=XM_030244501.2;gbkey=mRNA;gene=Sltm;model_evidence=Supporting evidence includes similarity to: 3 mRNAs%2C 64 ESTs%2C 1 Protein%2C 2253 long SRA reads%2C and 100%25 coverage of the annotated genomic feature by RNAseq alignments%2C including 23 samples with support for all annotated introns;product=SAFB-like%2C transcription modulator%2C transcript variant X15;transcript_id=XM_030244501.2;matches_ref_protein=True;valid_ORF=True;extra_copy_number=0
CM058249.1	Liftoff	exon	85050957	85051222	.	+	.	ID=exon-XM_030244501.2-1;Parent=rna-XM_030244501.2;Dbxref=GeneID:66660,GenBank:XM_030244501.2,MGI:MGI:1913910;gbkey=mRNA;gene=Sltm;product=SAFB-like%2C transcription modulator%2C transcript variant X15;transcript_id=XM_030244501.2;extra_copy_number=0
CM058249.1	Liftoff	exon	85052111	85052198	.	+	.	ID=exon-XM_030244501.2-2;Parent=rna-XM_030244501.2;Dbxref=GeneID:66660,GenBank:XM_030244501.2,MGI:MGI:1913910;gbkey=mRNA;gene=Sltm;product=SAFB-like%2C transcription modulator%2C transcript variant X15;transcript_id=XM_030244501.2;extra_copy_number=0
CM058249.1	Liftoff	exon	85080292	85080319	.	+	.	ID=exon-XM_030244501.2-3;Parent=rna-XM_030244501.2;Dbxref=GeneID:66660,GenBank:XM_030244501.2,MGI:MGI:1913910;gbkey=mRNA;gene=Sltm;product=SAFB-like%2C transcription modulator%2C transcript variant X15;transcript_id=XM_030244501.2;extra_copy_number=0
CM058249.1	Liftoff	exon	85082719	85082768	.	+	.	ID=exon-XM_030244501.2-4;Parent=rna-XM_030244501.2;Dbxref=GeneID:66660,GenBank:XM_030244501.2,MGI:MGI:1913910;gbkey=mRNA;gene=Sltm;product=SAFB-like%2C transcription modulator%2C transcript variant X15;transcript_id=XM_030244501.2;extra_copy_number=0
CM058249.1	Liftoff	exon	85084865	85084983	.	+	.	ID=exon-XM_030244501.2-5;Parent=rna-XM_030244501.2;Dbxref=GeneID:66660,GenBank:XM_030244501.2,MGI:MGI:1913910;gbkey=mRNA;gene=Sltm;product=SAFB-like%2C transcription modulator%2C transcript variant X15;transcript_id=XM_030244501.2;extra_copy_number=0
CM058249.1	Liftoff	exon	85087430	85087579	.	+	.	ID=exon-XM_030244501.2-6;Parent=rna-XM_030244501.2;Dbxref=GeneID:66660,GenBank:XM_030244501.2,MGI:MGI:1913910;gbkey=mRNA;gene=Sltm;product=SAFB-like%2C transcription modulator%2C transcript variant X15;transcript_id=XM_030244501.2;extra_copy_number=0
CM058249.1	Liftoff	exon	85088100	85088203	.	+	.	ID=exon-XM_030244501.2-7;Parent=rna-XM_030244501.2;Dbxref=GeneID:66660,GenBank:XM_030244501.2,MGI:MGI:1913910;gbkey=mRNA;gene=Sltm;product=SAFB-like%2C transcription modulator%2C transcript variant X15;transcript_id=XM_030244501.2;extra_copy_number=0
CM058249.1	Liftoff	exon	85088315	85088478	.	+	.	ID=exon-XM_030244501.2-8;Parent=rna-XM_030244501.2;Dbxref=GeneID:66660,GenBank:XM_030244501.2,MGI:MGI:1913910;gbkey=mRNA;gene=Sltm;product=SAFB-like%2C transcription modulator%2C transcript variant X15;transcript_id=XM_030244501.2;extra_copy_number=0
CM058249.1	Liftoff	exon	85088931	85089016	.	+	.	ID=exon-XM_030244501.2-9;Parent=rna-XM_030244501.2;Dbxref=GeneID:66660,GenBank:XM_030244501.2,MGI:MGI:1913910;gbkey=mRNA;gene=Sltm;product=SAFB-like%2C transcription modulator%2C transcript variant X15;transcript_id=XM_030244501.2;extra_copy_number=0
CM058249.1	Liftoff	exon	85089449	85089612	.	+	.	ID=exon-XM_030244501.2-10;Parent=rna-XM_030244501.2;Dbxref=GeneID:66660,GenBank:XM_030244501.2,MGI:MGI:1913910;gbkey=mRNA;gene=Sltm;product=SAFB-like%2C transcription modulator%2C transcript variant X15;transcript_id=XM_030244501.2;extra_copy_number=0
CM058249.1	Liftoff	exon	85092081	85092261	.	+	.	ID=exon-XM_030244501.2-11;Parent=rna-XM_030244501.2;Dbxref=GeneID:66660,GenBank:XM_030244501.2,MGI:MGI:1913910;gbkey=mRNA;gene=Sltm;product=SAFB-like%2C transcription modulator%2C transcript variant X15;transcript_id=XM_030244501.2;extra_copy_number=0
CM058249.1	Liftoff	exon	85092902	85093026	.	+	.	ID=exon-XM_030244501.2-12;Parent=rna-XM_030244501.2;Dbxref=GeneID:66660,GenBank:XM_030244501.2,MGI:MGI:1913910;gbkey=mRNA;gene=Sltm;product=SAFB-like%2C transcription modulator%2C transcript variant X15;transcript_id=XM_030244501.2;extra_copy_number=0
CM058249.1	Liftoff	exon	85094073	85094237	.	+	.	ID=exon-XM_030244501.2-13;Parent=rna-XM_030244501.2;Dbxref=GeneID:66660,GenBank:XM_030244501.2,MGI:MGI:1913910;gbkey=mRNA;gene=Sltm;product=SAFB-like%2C transcription modulator%2C transcript variant X15;transcript_id=XM_030244501.2;extra_copy_number=0
CM058249.1	Liftoff	exon	85094784	85095098	.	+	.	ID=exon-XM_030244501.2-14;Parent=rna-XM_030244501.2;Dbxref=GeneID:66660,GenBank:XM_030244501.2,MGI:MGI:1913910;gbkey=mRNA;gene=Sltm;product=SAFB-like%2C transcription modulator%2C transcript variant X15;transcript_id=XM_030244501.2;extra_copy_number=0
CM058249.1	Liftoff	exon	85095200	85095344	.	+	.	ID=exon-XM_030244501.2-15;Parent=rna-XM_030244501.2;Dbxref=GeneID:66660,GenBank:XM_030244501.2,MGI:MGI:1913910;gbkey=mRNA;gene=Sltm;product=SAFB-like%2C transcription modulator%2C transcript variant X15;transcript_id=XM_030244501.2;extra_copy_number=0
CM058249.1	Liftoff	exon	85097106	85097266	.	+	.	ID=exon-XM_030244501.2-16;Parent=rna-XM_030244501.2;Dbxref=GeneID:66660,GenBank:XM_030244501.2,MGI:MGI:1913910;gbkey=mRNA;gene=Sltm;product=SAFB-like%2C transcription modulator%2C transcript variant X15;transcript_id=XM_030244501.2;extra_copy_number=0
CM058249.1	Liftoff	exon	85099728	85100386	.	+	.	ID=exon-XM_030244501.2-17;Parent=rna-XM_030244501.2;Dbxref=GeneID:66660,GenBank:XM_030244501.2,MGI:MGI:1913910;gbkey=mRNA;gene=Sltm;product=SAFB-like%2C transcription modulator%2C transcript variant X15;transcript_id=XM_030244501.2;extra_copy_number=0
CM058249.1	Liftoff	CDS	85087496	85087579	.	+	.	ID=cds-XP_030100361.1;Parent=rna-XM_030244501.2;Dbxref=GeneID:66660,GenBank:XP_030100361.1,MGI:MGI:1913910;Name=XP_030100361.1;gbkey=CDS;gene=Sltm;product=SAFB-like transcription modulator isoform X7;protein_id=XP_030100361.1;extra_copy_number=0
CM058249.1	Liftoff	CDS	85088100	85088203	.	+	.	ID=cds-XP_030100361.1;Parent=rna-XM_030244501.2;Dbxref=GeneID:66660,GenBank:XP_030100361.1,MGI:MGI:1913910;Name=XP_030100361.1;gbkey=CDS;gene=Sltm;product=SAFB-like transcription modulator isoform X7;protein_id=XP_030100361.1;extra_copy_number=0
CM058249.1	Liftoff	CDS	85088315	85088478	.	+	.	ID=cds-XP_030100361.1;Parent=rna-XM_030244501.2;Dbxref=GeneID:66660,GenBank:XP_030100361.1,MGI:MGI:1913910;Name=XP_030100361.1;gbkey=CDS;gene=Sltm;product=SAFB-like transcription modulator isoform X7;protein_id=XP_030100361.1;extra_copy_number=0
CM058249.1	Liftoff	CDS	85088931	85089016	.	+	.	ID=cds-XP_030100361.1;Parent=rna-XM_030244501.2;Dbxref=GeneID:66660,GenBank:XP_030100361.1,MGI:MGI:1913910;Name=XP_030100361.1;gbkey=CDS;gene=Sltm;product=SAFB-like transcription modulator isoform X7;protein_id=XP_030100361.1;extra_copy_number=0
CM058249.1	Liftoff	CDS	85089449	85089612	.	+	.	ID=cds-XP_030100361.1;Parent=rna-XM_030244501.2;Dbxref=GeneID:66660,GenBank:XP_030100361.1,MGI:MGI:1913910;Name=XP_030100361.1;gbkey=CDS;gene=Sltm;product=SAFB-like transcription modulator isoform X7;protein_id=XP_030100361.1;extra_copy_number=0
CM058249.1	Liftoff	CDS	85092081	85092261	.	+	.	ID=cds-XP_030100361.1;Parent=rna-XM_030244501.2;Dbxref=GeneID:66660,GenBank:XP_030100361.1,MGI:MGI:1913910;Name=XP_030100361.1;gbkey=CDS;gene=Sltm;product=SAFB-like transcription modulator isoform X7;protein_id=XP_030100361.1;extra_copy_number=0
CM058249.1	Liftoff	CDS	85092902	85093026	.	+	.	ID=cds-XP_030100361.1;Parent=rna-XM_030244501.2;Dbxref=GeneID:66660,GenBank:XP_030100361.1,MGI:MGI:1913910;Name=XP_030100361.1;gbkey=CDS;gene=Sltm;product=SAFB-like transcription modulator isoform X7;protein_id=XP_030100361.1;extra_copy_number=0
CM058249.1	Liftoff	CDS	85094073	85094237	.	+	.	ID=cds-XP_030100361.1;Parent=rna-XM_030244501.2;Dbxref=GeneID:66660,GenBank:XP_030100361.1,MGI:MGI:1913910;Name=XP_030100361.1;gbkey=CDS;gene=Sltm;product=SAFB-like transcription modulator isoform X7;protein_id=XP_030100361.1;extra_copy_number=0
CM058249.1	Liftoff	CDS	85094784	85095098	.	+	.	ID=cds-XP_030100361.1;Parent=rna-XM_030244501.2;Dbxref=GeneID:66660,GenBank:XP_030100361.1,MGI:MGI:1913910;Name=XP_030100361.1;gbkey=CDS;gene=Sltm;product=SAFB-like transcription modulator isoform X7;protein_id=XP_030100361.1;extra_copy_number=0
CM058249.1	Liftoff	CDS	85095200	85095344	.	+	.	ID=cds-XP_030100361.1;Parent=rna-XM_030244501.2;Dbxref=GeneID:66660,GenBank:XP_030100361.1,MGI:MGI:1913910;Name=XP_030100361.1;gbkey=CDS;gene=Sltm;product=SAFB-like transcription modulator isoform X7;protein_id=XP_030100361.1;extra_copy_number=0
CM058249.1	Liftoff	CDS	85097106	85097266	.	+	.	ID=cds-XP_030100361.1;Parent=rna-XM_030244501.2;Dbxref=GeneID:66660,GenBank:XP_030100361.1,MGI:MGI:1913910;Name=XP_030100361.1;gbkey=CDS;gene=Sltm;product=SAFB-like transcription modulator isoform X7;protein_id=XP_030100361.1;extra_copy_number=0
CM058249.1	Liftoff	CDS	85099728	85099836	.	+	.	ID=cds-XP_030100361.1;Parent=rna-XM_030244501.2;Dbxref=GeneID:66660,GenBank:XP_030100361.1,MGI:MGI:1913910;Name=XP_030100361.1;gbkey=CDS;gene=Sltm;product=SAFB-like transcription modulator isoform X7;protein_id=XP_030100361.1;extra_copy_number=0
CM058249.1	Liftoff	mRNA	85050958	85100386	.	+	.	ID=rna-XM_030244497.2;Parent=gene-Sltm;Dbxref=GeneID:66660,GenBank:XM_030244497.2,MGI:MGI:1913910;Name=XM_030244497.2;gbkey=mRNA;gene=Sltm;model_evidence=Supporting evidence includes similarity to: 4 mRNAs%2C 67 ESTs%2C 1 Protein%2C 2451 long SRA reads%2C and 99%25 coverage of the annotated genomic feature by RNAseq alignments%2C including 23 samples with support for all annotated introns;product=SAFB-like%2C transcription modulator%2C transcript variant X8;transcript_id=XM_030244497.2;matches_ref_protein=True;valid_ORF=True;extra_copy_number=0
CM058249.1	Liftoff	exon	85050958	85051222	.	+	.	ID=exon-XM_030244497.2-1;Parent=rna-XM_030244497.2;Dbxref=GeneID:66660,GenBank:XM_030244497.2,MGI:MGI:1913910;gbkey=mRNA;gene=Sltm;product=SAFB-like%2C transcription modulator%2C transcript variant X8;transcript_id=XM_030244497.2;extra_copy_number=0
CM058249.1	Liftoff	exon	85052111	85052198	.	+	.	ID=exon-XM_030244497.2-2;Parent=rna-XM_030244497.2;Dbxref=GeneID:66660,GenBank:XM_030244497.2,MGI:MGI:1913910;gbkey=mRNA;gene=Sltm;product=SAFB-like%2C transcription modulator%2C transcript variant X8;transcript_id=XM_030244497.2;extra_copy_number=0
CM058249.1	Liftoff	exon	85080292	85080319	.	+	.	ID=exon-XM_030244497.2-3;Parent=rna-XM_030244497.2;Dbxref=GeneID:66660,GenBank:XM_030244497.2,MGI:MGI:1913910;gbkey=mRNA;gene=Sltm;product=SAFB-like%2C transcription modulator%2C transcript variant X8;transcript_id=XM_030244497.2;extra_copy_number=0
CM058249.1	Liftoff	exon	85081600	85082068	.	+	.	ID=exon-XM_030244497.2-4;Parent=rna-XM_030244497.2;Dbxref=GeneID:66660,GenBank:XM_030244497.2,MGI:MGI:1913910;gbkey=mRNA;gene=Sltm;product=SAFB-like%2C transcription modulator%2C transcript variant X8;transcript_id=XM_030244497.2;extra_copy_number=0
CM058249.1	Liftoff	exon	85082719	85082768	.	+	.	ID=exon-XM_030244497.2-5;Parent=rna-XM_030244497.2;Dbxref=GeneID:66660,GenBank:XM_030244497.2,MGI:MGI:1913910;gbkey=mRNA;gene=Sltm;product=SAFB-like%2C transcription modulator%2C transcript variant X8;transcript_id=XM_030244497.2;extra_copy_number=0
CM058249.1	Liftoff	exon	85084865	85084983	.	+	.	ID=exon-XM_030244497.2-6;Parent=rna-XM_030244497.2;Dbxref=GeneID:66660,GenBank:XM_030244497.2,MGI:MGI:1913910;gbkey=mRNA;gene=Sltm;product=SAFB-like%2C transcription modulator%2C transcript variant X8;transcript_id=XM_030244497.2;extra_copy_number=0
CM058249.1	Liftoff	exon	85087430	85087579	.	+	.	ID=exon-XM_030244497.2-7;Parent=rna-XM_030244497.2;Dbxref=GeneID:66660,GenBank:XM_030244497.2,MGI:MGI:1913910;gbkey=mRNA;gene=Sltm;product=SAFB-like%2C transcription modulator%2C transcript variant X8;transcript_id=XM_030244497.2;extra_copy_number=0
CM058249.1	Liftoff	exon	85088100	85088203	.	+	.	ID=exon-XM_030244497.2-8;Parent=rna-XM_030244497.2;Dbxref=GeneID:66660,GenBank:XM_030244497.2,MGI:MGI:1913910;gbkey=mRNA;gene=Sltm;product=SAFB-like%2C transcription modulator%2C transcript variant X8;transcript_id=XM_030244497.2;extra_copy_number=0
CM058249.1	Liftoff	exon	85088315	85088478	.	+	.	ID=exon-XM_030244497.2-9;Parent=rna-XM_030244497.2;Dbxref=GeneID:66660,GenBank:XM_030244497.2,MGI:MGI:1913910;gbkey=mRNA;gene=Sltm;product=SAFB-like%2C transcription modulator%2C transcript variant X8;transcript_id=XM_030244497.2;extra_copy_number=0
CM058249.1	Liftoff	exon	85088931	85089016	.	+	.	ID=exon-XM_030244497.2-10;Parent=rna-XM_030244497.2;Dbxref=GeneID:66660,GenBank:XM_030244497.2,MGI:MGI:1913910;gbkey=mRNA;gene=Sltm;product=SAFB-like%2C transcription modulator%2C transcript variant X8;transcript_id=XM_030244497.2;extra_copy_number=0
CM058249.1	Liftoff	exon	85089449	85089612	.	+	.	ID=exon-XM_030244497.2-11;Parent=rna-XM_030244497.2;Dbxref=GeneID:66660,GenBank:XM_030244497.2,MGI:MGI:1913910;gbkey=mRNA;gene=Sltm;product=SAFB-like%2C transcription modulator%2C transcript variant X8;transcript_id=XM_030244497.2;extra_copy_number=0
CM058249.1	Liftoff	exon	85092081	85092261	.	+	.	ID=exon-XM_030244497.2-12;Parent=rna-XM_030244497.2;Dbxref=GeneID:66660,GenBank:XM_030244497.2,MGI:MGI:1913910;gbkey=mRNA;gene=Sltm;product=SAFB-like%2C transcription modulator%2C transcript variant X8;transcript_id=XM_030244497.2;extra_copy_number=0
CM058249.1	Liftoff	exon	85092902	85093026	.	+	.	ID=exon-XM_030244497.2-13;Parent=rna-XM_030244497.2;Dbxref=GeneID:66660,GenBank:XM_030244497.2,MGI:MGI:1913910;gbkey=mRNA;gene=Sltm;product=SAFB-like%2C transcription modulator%2C transcript variant X8;transcript_id=XM_030244497.2;extra_copy_number=0
CM058249.1	Liftoff	exon	85094073	85094237	.	+	.	ID=exon-XM_030244497.2-14;Parent=rna-XM_030244497.2;Dbxref=GeneID:66660,GenBank:XM_030244497.2,MGI:MGI:1913910;gbkey=mRNA;gene=Sltm;product=SAFB-like%2C transcription modulator%2C transcript variant X8;transcript_id=XM_030244497.2;extra_copy_number=0
CM058249.1	Liftoff	exon	85094784	85095098	.	+	.	ID=exon-XM_030244497.2-15;Parent=rna-XM_030244497.2;Dbxref=GeneID:66660,GenBank:XM_030244497.2,MGI:MGI:1913910;gbkey=mRNA;gene=Sltm;product=SAFB-like%2C transcription modulator%2C transcript variant X8;transcript_id=XM_030244497.2;extra_copy_number=0
CM058249.1	Liftoff	exon	85095200	85095344	.	+	.	ID=exon-XM_030244497.2-16;Parent=rna-XM_030244497.2;Dbxref=GeneID:66660,GenBank:XM_030244497.2,MGI:MGI:1913910;gbkey=mRNA;gene=Sltm;product=SAFB-like%2C transcription modulator%2C transcript variant X8;transcript_id=XM_030244497.2;extra_copy_number=0
CM058249.1	Liftoff	exon	85097106	85097266	.	+	.	ID=exon-XM_030244497.2-17;Parent=rna-XM_030244497.2;Dbxref=GeneID:66660,GenBank:XM_030244497.2,MGI:MGI:1913910;gbkey=mRNA;gene=Sltm;product=SAFB-like%2C transcription modulator%2C transcript variant X8;transcript_id=XM_030244497.2;extra_copy_number=0
CM058249.1	Liftoff	exon	85099728	85100386	.	+	.	ID=exon-XM_030244497.2-18;Parent=rna-XM_030244497.2;Dbxref=GeneID:66660,GenBank:XM_030244497.2,MGI:MGI:1913910;gbkey=mRNA;gene=Sltm;product=SAFB-like%2C transcription modulator%2C transcript variant X8;transcript_id=XM_030244497.2;extra_copy_number=0
CM058249.1	Liftoff	CDS	85081695	85082068	.	+	.	ID=cds-XP_030100357.1;Parent=rna-XM_030244497.2;Dbxref=GeneID:66660,GenBank:XP_030100357.1,MGI:MGI:1913910;Name=XP_030100357.1;gbkey=CDS;gene=Sltm;product=SAFB-like transcription modulator isoform X6;protein_id=XP_030100357.1;extra_copy_number=0
CM058249.1	Liftoff	CDS	85082719	85082768	.	+	.	ID=cds-XP_030100357.1;Parent=rna-XM_030244497.2;Dbxref=GeneID:66660,GenBank:XP_030100357.1,MGI:MGI:1913910;Name=XP_030100357.1;gbkey=CDS;gene=Sltm;product=SAFB-like transcription modulator isoform X6;protein_id=XP_030100357.1;extra_copy_number=0
CM058249.1	Liftoff	CDS	85084865	85084983	.	+	.	ID=cds-XP_030100357.1;Parent=rna-XM_030244497.2;Dbxref=GeneID:66660,GenBank:XP_030100357.1,MGI:MGI:1913910;Name=XP_030100357.1;gbkey=CDS;gene=Sltm;product=SAFB-like transcription modulator isoform X6;protein_id=XP_030100357.1;extra_copy_number=0
CM058249.1	Liftoff	CDS	85087430	85087579	.	+	.	ID=cds-XP_030100357.1;Parent=rna-XM_030244497.2;Dbxref=GeneID:66660,GenBank:XP_030100357.1,MGI:MGI:1913910;Name=XP_030100357.1;gbkey=CDS;gene=Sltm;product=SAFB-like transcription modulator isoform X6;protein_id=XP_030100357.1;extra_copy_number=0
CM058249.1	Liftoff	CDS	85088100	85088203	.	+	.	ID=cds-XP_030100357.1;Parent=rna-XM_030244497.2;Dbxref=GeneID:66660,GenBank:XP_030100357.1,MGI:MGI:1913910;Name=XP_030100357.1;gbkey=CDS;gene=Sltm;product=SAFB-like transcription modulator isoform X6;protein_id=XP_030100357.1;extra_copy_number=0
CM058249.1	Liftoff	CDS	85088315	85088478	.	+	.	ID=cds-XP_030100357.1;Parent=rna-XM_030244497.2;Dbxref=GeneID:66660,GenBank:XP_030100357.1,MGI:MGI:1913910;Name=XP_030100357.1;gbkey=CDS;gene=Sltm;product=SAFB-like transcription modulator isoform X6;protein_id=XP_030100357.1;extra_copy_number=0
CM058249.1	Liftoff	CDS	85088931	85089016	.	+	.	ID=cds-XP_030100357.1;Parent=rna-XM_030244497.2;Dbxref=GeneID:66660,GenBank:XP_030100357.1,MGI:MGI:1913910;Name=XP_030100357.1;gbkey=CDS;gene=Sltm;product=SAFB-like transcription modulator isoform X6;protein_id=XP_030100357.1;extra_copy_number=0
CM058249.1	Liftoff	CDS	85089449	85089612	.	+	.	ID=cds-XP_030100357.1;Parent=rna-XM_030244497.2;Dbxref=GeneID:66660,GenBank:XP_030100357.1,MGI:MGI:1913910;Name=XP_030100357.1;gbkey=CDS;gene=Sltm;product=SAFB-like transcription modulator isoform X6;protein_id=XP_030100357.1;extra_copy_number=0
CM058249.1	Liftoff	CDS	85092081	85092261	.	+	.	ID=cds-XP_030100357.1;Parent=rna-XM_030244497.2;Dbxref=GeneID:66660,GenBank:XP_030100357.1,MGI:MGI:1913910;Name=XP_030100357.1;gbkey=CDS;gene=Sltm;product=SAFB-like transcription modulator isoform X6;protein_id=XP_030100357.1;extra_copy_number=0
CM058249.1	Liftoff	CDS	85092902	85093026	.	+	.	ID=cds-XP_030100357.1;Parent=rna-XM_030244497.2;Dbxref=GeneID:66660,GenBank:XP_030100357.1,MGI:MGI:1913910;Name=XP_030100357.1;gbkey=CDS;gene=Sltm;product=SAFB-like transcription modulator isoform X6;protein_id=XP_030100357.1;extra_copy_number=0
CM058249.1	Liftoff	CDS	85094073	85094237	.	+	.	ID=cds-XP_030100357.1;Parent=rna-XM_030244497.2;Dbxref=GeneID:66660,GenBank:XP_030100357.1,MGI:MGI:1913910;Name=XP_030100357.1;gbkey=CDS;gene=Sltm;product=SAFB-like transcription modulator isoform X6;protein_id=XP_030100357.1;extra_copy_number=0
CM058249.1	Liftoff	CDS	85094784	85095098	.	+	.	ID=cds-XP_030100357.1;Parent=rna-XM_030244497.2;Dbxref=GeneID:66660,GenBank:XP_030100357.1,MGI:MGI:1913910;Name=XP_030100357.1;gbkey=CDS;gene=Sltm;product=SAFB-like transcription modulator isoform X6;protein_id=XP_030100357.1;extra_copy_number=0
CM058249.1	Liftoff	CDS	85095200	85095344	.	+	.	ID=cds-XP_030100357.1;Parent=rna-XM_030244497.2;Dbxref=GeneID:66660,GenBank:XP_030100357.1,MGI:MGI:1913910;Name=XP_030100357.1;gbkey=CDS;gene=Sltm;product=SAFB-like transcription modulator isoform X6;protein_id=XP_030100357.1;extra_copy_number=0
CM058249.1	Liftoff	CDS	85097106	85097266	.	+	.	ID=cds-XP_030100357.1;Parent=rna-XM_030244497.2;Dbxref=GeneID:66660,GenBank:XP_030100357.1,MGI:MGI:1913910;Name=XP_030100357.1;gbkey=CDS;gene=Sltm;product=SAFB-like transcription modulator isoform X6;protein_id=XP_030100357.1;extra_copy_number=0
CM058249.1	Liftoff	CDS	85099728	85099836	.	+	.	ID=cds-XP_030100357.1;Parent=rna-XM_030244497.2;Dbxref=GeneID:66660,GenBank:XP_030100357.1,MGI:MGI:1913910;Name=XP_030100357.1;gbkey=CDS;gene=Sltm;product=SAFB-like transcription modulator isoform X6;protein_id=XP_030100357.1;extra_copy_number=0
CM058249.1	Liftoff	mRNA	85051050	85100386	.	+	.	ID=rna-XM_030244498.1;Parent=gene-Sltm;Dbxref=GeneID:66660,GenBank:XM_030244498.1,MGI:MGI:1913910;Name=XM_030244498.1;gbkey=mRNA;gene=Sltm;model_evidence=Supporting evidence includes similarity to: 4 mRNAs%2C 66 ESTs%2C 1 Protein%2C 2423 long SRA reads%2C and 99%25 coverage of the annotated genomic feature by RNAseq alignments%2C including 23 samples with support for all annotated introns;product=SAFB-like%2C transcription modulator%2C transcript variant X9;transcript_id=XM_030244498.1;matches_ref_protein=True;valid_ORF=True;extra_copy_number=0
CM058249.1	Liftoff	exon	85051050	85051222	.	+	.	ID=exon-XM_030244498.1-1;Parent=rna-XM_030244498.1;Dbxref=GeneID:66660,GenBank:XM_030244498.1,MGI:MGI:1913910;gbkey=mRNA;gene=Sltm;product=SAFB-like%2C transcription modulator%2C transcript variant X9;transcript_id=XM_030244498.1;extra_copy_number=0
CM058249.1	Liftoff	exon	85052111	85052198	.	+	.	ID=exon-XM_030244498.1-2;Parent=rna-XM_030244498.1;Dbxref=GeneID:66660,GenBank:XM_030244498.1,MGI:MGI:1913910;gbkey=mRNA;gene=Sltm;product=SAFB-like%2C transcription modulator%2C transcript variant X9;transcript_id=XM_030244498.1;extra_copy_number=0
CM058249.1	Liftoff	exon	85080292	85080319	.	+	.	ID=exon-XM_030244498.1-3;Parent=rna-XM_030244498.1;Dbxref=GeneID:66660,GenBank:XM_030244498.1,MGI:MGI:1913910;gbkey=mRNA;gene=Sltm;product=SAFB-like%2C transcription modulator%2C transcript variant X9;transcript_id=XM_030244498.1;extra_copy_number=0
CM058249.1	Liftoff	exon	85081654	85082068	.	+	.	ID=exon-XM_030244498.1-4;Parent=rna-XM_030244498.1;Dbxref=GeneID:66660,GenBank:XM_030244498.1,MGI:MGI:1913910;gbkey=mRNA;gene=Sltm;product=SAFB-like%2C transcription modulator%2C transcript variant X9;transcript_id=XM_030244498.1;extra_copy_number=0
CM058249.1	Liftoff	exon	85082719	85082768	.	+	.	ID=exon-XM_030244498.1-5;Parent=rna-XM_030244498.1;Dbxref=GeneID:66660,GenBank:XM_030244498.1,MGI:MGI:1913910;gbkey=mRNA;gene=Sltm;product=SAFB-like%2C transcription modulator%2C transcript variant X9;transcript_id=XM_030244498.1;extra_copy_number=0
CM058249.1	Liftoff	exon	85084865	85084983	.	+	.	ID=exon-XM_030244498.1-6;Parent=rna-XM_030244498.1;Dbxref=GeneID:66660,GenBank:XM_030244498.1,MGI:MGI:1913910;gbkey=mRNA;gene=Sltm;product=SAFB-like%2C transcription modulator%2C transcript variant X9;transcript_id=XM_030244498.1;extra_copy_number=0
CM058249.1	Liftoff	exon	85087430	85087579	.	+	.	ID=exon-XM_030244498.1-7;Parent=rna-XM_030244498.1;Dbxref=GeneID:66660,GenBank:XM_030244498.1,MGI:MGI:1913910;gbkey=mRNA;gene=Sltm;product=SAFB-like%2C transcription modulator%2C transcript variant X9;transcript_id=XM_030244498.1;extra_copy_number=0
CM058249.1	Liftoff	exon	85088100	85088203	.	+	.	ID=exon-XM_030244498.1-8;Parent=rna-XM_030244498.1;Dbxref=GeneID:66660,GenBank:XM_030244498.1,MGI:MGI:1913910;gbkey=mRNA;gene=Sltm;product=SAFB-like%2C transcription modulator%2C transcript variant X9;transcript_id=XM_030244498.1;extra_copy_number=0
CM058249.1	Liftoff	exon	85088315	85088478	.	+	.	ID=exon-XM_030244498.1-9;Parent=rna-XM_030244498.1;Dbxref=GeneID:66660,GenBank:XM_030244498.1,MGI:MGI:1913910;gbkey=mRNA;gene=Sltm;product=SAFB-like%2C transcription modulator%2C transcript variant X9;transcript_id=XM_030244498.1;extra_copy_number=0
CM058249.1	Liftoff	exon	85088931	85089016	.	+	.	ID=exon-XM_030244498.1-10;Parent=rna-XM_030244498.1;Dbxref=GeneID:66660,GenBank:XM_030244498.1,MGI:MGI:1913910;gbkey=mRNA;gene=Sltm;product=SAFB-like%2C transcription modulator%2C transcript variant X9;transcript_id=XM_030244498.1;extra_copy_number=0
CM058249.1	Liftoff	exon	85089449	85089612	.	+	.	ID=exon-XM_030244498.1-11;Parent=rna-XM_030244498.1;Dbxref=GeneID:66660,GenBank:XM_030244498.1,MGI:MGI:1913910;gbkey=mRNA;gene=Sltm;product=SAFB-like%2C transcription modulator%2C transcript variant X9;transcript_id=XM_030244498.1;extra_copy_number=0
CM058249.1	Liftoff	exon	85092081	85092261	.	+	.	ID=exon-XM_030244498.1-12;Parent=rna-XM_030244498.1;Dbxref=GeneID:66660,GenBank:XM_030244498.1,MGI:MGI:1913910;gbkey=mRNA;gene=Sltm;product=SAFB-like%2C transcription modulator%2C transcript variant X9;transcript_id=XM_030244498.1;extra_copy_number=0
CM058249.1	Liftoff	exon	85092902	85093026	.	+	.	ID=exon-XM_030244498.1-13;Parent=rna-XM_030244498.1;Dbxref=GeneID:66660,GenBank:XM_030244498.1,MGI:MGI:1913910;gbkey=mRNA;gene=Sltm;product=SAFB-like%2C transcription modulator%2C transcript variant X9;transcript_id=XM_030244498.1;extra_copy_number=0
CM058249.1	Liftoff	exon	85094073	85094237	.	+	.	ID=exon-XM_030244498.1-14;Parent=rna-XM_030244498.1;Dbxref=GeneID:66660,GenBank:XM_030244498.1,MGI:MGI:1913910;gbkey=mRNA;gene=Sltm;product=SAFB-like%2C transcription modulator%2C transcript variant X9;transcript_id=XM_030244498.1;extra_copy_number=0
CM058249.1	Liftoff	exon	85094784	85095098	.	+	.	ID=exon-XM_030244498.1-15;Parent=rna-XM_030244498.1;Dbxref=GeneID:66660,GenBank:XM_030244498.1,MGI:MGI:1913910;gbkey=mRNA;gene=Sltm;product=SAFB-like%2C transcription modulator%2C transcript variant X9;transcript_id=XM_030244498.1;extra_copy_number=0
CM058249.1	Liftoff	exon	85095200	85095344	.	+	.	ID=exon-XM_030244498.1-16;Parent=rna-XM_030244498.1;Dbxref=GeneID:66660,GenBank:XM_030244498.1,MGI:MGI:1913910;gbkey=mRNA;gene=Sltm;product=SAFB-like%2C transcription modulator%2C transcript variant X9;transcript_id=XM_030244498.1;extra_copy_number=0
CM058249.1	Liftoff	exon	85097106	85097266	.	+	.	ID=exon-XM_030244498.1-17;Parent=rna-XM_030244498.1;Dbxref=GeneID:66660,GenBank:XM_030244498.1,MGI:MGI:1913910;gbkey=mRNA;gene=Sltm;product=SAFB-like%2C transcription modulator%2C transcript variant X9;transcript_id=XM_030244498.1;extra_copy_number=0
CM058249.1	Liftoff	exon	85099728	85100386	.	+	.	ID=exon-XM_030244498.1-18;Parent=rna-XM_030244498.1;Dbxref=GeneID:66660,GenBank:XM_030244498.1,MGI:MGI:1913910;gbkey=mRNA;gene=Sltm;product=SAFB-like%2C transcription modulator%2C transcript variant X9;transcript_id=XM_030244498.1;extra_copy_number=0
CM058249.1	Liftoff	CDS	85081695	85082068	.	+	.	ID=cds-XP_030100358.1;Parent=rna-XM_030244498.1;Dbxref=GeneID:66660,GenBank:XP_030100358.1,MGI:MGI:1913910;Name=XP_030100358.1;gbkey=CDS;gene=Sltm;product=SAFB-like transcription modulator isoform X6;protein_id=XP_030100358.1;extra_copy_number=0
CM058249.1	Liftoff	CDS	85082719	85082768	.	+	.	ID=cds-XP_030100358.1;Parent=rna-XM_030244498.1;Dbxref=GeneID:66660,GenBank:XP_030100358.1,MGI:MGI:1913910;Name=XP_030100358.1;gbkey=CDS;gene=Sltm;product=SAFB-like transcription modulator isoform X6;protein_id=XP_030100358.1;extra_copy_number=0
CM058249.1	Liftoff	CDS	85084865	85084983	.	+	.	ID=cds-XP_030100358.1;Parent=rna-XM_030244498.1;Dbxref=GeneID:66660,GenBank:XP_030100358.1,MGI:MGI:1913910;Name=XP_030100358.1;gbkey=CDS;gene=Sltm;product=SAFB-like transcription modulator isoform X6;protein_id=XP_030100358.1;extra_copy_number=0
CM058249.1	Liftoff	CDS	85087430	85087579	.	+	.	ID=cds-XP_030100358.1;Parent=rna-XM_030244498.1;Dbxref=GeneID:66660,GenBank:XP_030100358.1,MGI:MGI:1913910;Name=XP_030100358.1;gbkey=CDS;gene=Sltm;product=SAFB-like transcription modulator isoform X6;protein_id=XP_030100358.1;extra_copy_number=0
CM058249.1	Liftoff	CDS	85088100	85088203	.	+	.	ID=cds-XP_030100358.1;Parent=rna-XM_030244498.1;Dbxref=GeneID:66660,GenBank:XP_030100358.1,MGI:MGI:1913910;Name=XP_030100358.1;gbkey=CDS;gene=Sltm;product=SAFB-like transcription modulator isoform X6;protein_id=XP_030100358.1;extra_copy_number=0
CM058249.1	Liftoff	CDS	85088315	85088478	.	+	.	ID=cds-XP_030100358.1;Parent=rna-XM_030244498.1;Dbxref=GeneID:66660,GenBank:XP_030100358.1,MGI:MGI:1913910;Name=XP_030100358.1;gbkey=CDS;gene=Sltm;product=SAFB-like transcription modulator isoform X6;protein_id=XP_030100358.1;extra_copy_number=0
CM058249.1	Liftoff	CDS	85088931	85089016	.	+	.	ID=cds-XP_030100358.1;Parent=rna-XM_030244498.1;Dbxref=GeneID:66660,GenBank:XP_030100358.1,MGI:MGI:1913910;Name=XP_030100358.1;gbkey=CDS;gene=Sltm;product=SAFB-like transcription modulator isoform X6;protein_id=XP_030100358.1;extra_copy_number=0
CM058249.1	Liftoff	CDS	85089449	85089612	.	+	.	ID=cds-XP_030100358.1;Parent=rna-XM_030244498.1;Dbxref=GeneID:66660,GenBank:XP_030100358.1,MGI:MGI:1913910;Name=XP_030100358.1;gbkey=CDS;gene=Sltm;product=SAFB-like transcription modulator isoform X6;protein_id=XP_030100358.1;extra_copy_number=0
CM058249.1	Liftoff	CDS	85092081	85092261	.	+	.	ID=cds-XP_030100358.1;Parent=rna-XM_030244498.1;Dbxref=GeneID:66660,GenBank:XP_030100358.1,MGI:MGI:1913910;Name=XP_030100358.1;gbkey=CDS;gene=Sltm;product=SAFB-like transcription modulator isoform X6;protein_id=XP_030100358.1;extra_copy_number=0
CM058249.1	Liftoff	CDS	85092902	85093026	.	+	.	ID=cds-XP_030100358.1;Parent=rna-XM_030244498.1;Dbxref=GeneID:66660,GenBank:XP_030100358.1,MGI:MGI:1913910;Name=XP_030100358.1;gbkey=CDS;gene=Sltm;product=SAFB-like transcription modulator isoform X6;protein_id=XP_030100358.1;extra_copy_number=0
CM058249.1	Liftoff	CDS	85094073	85094237	.	+	.	ID=cds-XP_030100358.1;Parent=rna-XM_030244498.1;Dbxref=GeneID:66660,GenBank:XP_030100358.1,MGI:MGI:1913910;Name=XP_030100358.1;gbkey=CDS;gene=Sltm;product=SAFB-like transcription modulator isoform X6;protein_id=XP_030100358.1;extra_copy_number=0
CM058249.1	Liftoff	CDS	85094784	85095098	.	+	.	ID=cds-XP_030100358.1;Parent=rna-XM_030244498.1;Dbxref=GeneID:66660,GenBank:XP_030100358.1,MGI:MGI:1913910;Name=XP_030100358.1;gbkey=CDS;gene=Sltm;product=SAFB-like transcription modulator isoform X6;protein_id=XP_030100358.1;extra_copy_number=0
CM058249.1	Liftoff	CDS	85095200	85095344	.	+	.	ID=cds-XP_030100358.1;Parent=rna-XM_030244498.1;Dbxref=GeneID:66660,GenBank:XP_030100358.1,MGI:MGI:1913910;Name=XP_030100358.1;gbkey=CDS;gene=Sltm;product=SAFB-like transcription modulator isoform X6;protein_id=XP_030100358.1;extra_copy_number=0
CM058249.1	Liftoff	CDS	85097106	85097266	.	+	.	ID=cds-XP_030100358.1;Parent=rna-XM_030244498.1;Dbxref=GeneID:66660,GenBank:XP_030100358.1,MGI:MGI:1913910;Name=XP_030100358.1;gbkey=CDS;gene=Sltm;product=SAFB-like transcription modulator isoform X6;protein_id=XP_030100358.1;extra_copy_number=0
CM058249.1	Liftoff	CDS	85099728	85099836	.	+	.	ID=cds-XP_030100358.1;Parent=rna-XM_030244498.1;Dbxref=GeneID:66660,GenBank:XP_030100358.1,MGI:MGI:1913910;Name=XP_030100358.1;gbkey=CDS;gene=Sltm;product=SAFB-like transcription modulator isoform X6;protein_id=XP_030100358.1;extra_copy_number=0
CM058249.1	Liftoff	mRNA	85051050	85100386	.	+	.	ID=rna-XM_030244500.2;Parent=gene-Sltm;Dbxref=GeneID:66660,GenBank:XM_030244500.2,MGI:MGI:1913910;Name=XM_030244500.2;gbkey=mRNA;gene=Sltm;model_evidence=Supporting evidence includes similarity to: 3 mRNAs%2C 64 ESTs%2C 1 Protein%2C 2403 long SRA reads%2C and 99%25 coverage of the annotated genomic feature by RNAseq alignments%2C including 25 samples with support for all annotated introns;product=SAFB-like%2C transcription modulator%2C transcript variant X14;transcript_id=XM_030244500.2;matches_ref_protein=True;valid_ORF=True;extra_copy_number=0
CM058249.1	Liftoff	exon	85051050	85051222	.	+	.	ID=exon-XM_030244500.2-1;Parent=rna-XM_030244500.2;Dbxref=GeneID:66660,GenBank:XM_030244500.2,MGI:MGI:1913910;gbkey=mRNA;gene=Sltm;product=SAFB-like%2C transcription modulator%2C transcript variant X14;transcript_id=XM_030244500.2;extra_copy_number=0
CM058249.1	Liftoff	exon	85067178	85067242	.	+	.	ID=exon-XM_030244500.2-2;Parent=rna-XM_030244500.2;Dbxref=GeneID:66660,GenBank:XM_030244500.2,MGI:MGI:1913910;gbkey=mRNA;gene=Sltm;product=SAFB-like%2C transcription modulator%2C transcript variant X14;transcript_id=XM_030244500.2;extra_copy_number=0
CM058249.1	Liftoff	exon	85069917	85070114	.	+	.	ID=exon-XM_030244500.2-3;Parent=rna-XM_030244500.2;Dbxref=GeneID:66660,GenBank:XM_030244500.2,MGI:MGI:1913910;gbkey=mRNA;gene=Sltm;product=SAFB-like%2C transcription modulator%2C transcript variant X14;transcript_id=XM_030244500.2;extra_copy_number=0
CM058249.1	Liftoff	exon	85070955	85071002	.	+	.	ID=exon-XM_030244500.2-4;Parent=rna-XM_030244500.2;Dbxref=GeneID:66660,GenBank:XM_030244500.2,MGI:MGI:1913910;gbkey=mRNA;gene=Sltm;product=SAFB-like%2C transcription modulator%2C transcript variant X14;transcript_id=XM_030244500.2;extra_copy_number=0
CM058249.1	Liftoff	exon	85080292	85080319	.	+	.	ID=exon-XM_030244500.2-5;Parent=rna-XM_030244500.2;Dbxref=GeneID:66660,GenBank:XM_030244500.2,MGI:MGI:1913910;gbkey=mRNA;gene=Sltm;product=SAFB-like%2C transcription modulator%2C transcript variant X14;transcript_id=XM_030244500.2;extra_copy_number=0
CM058249.1	Liftoff	exon	85082719	85082768	.	+	.	ID=exon-XM_030244500.2-6;Parent=rna-XM_030244500.2;Dbxref=GeneID:66660,GenBank:XM_030244500.2,MGI:MGI:1913910;gbkey=mRNA;gene=Sltm;product=SAFB-like%2C transcription modulator%2C transcript variant X14;transcript_id=XM_030244500.2;extra_copy_number=0
CM058249.1	Liftoff	exon	85084865	85084983	.	+	.	ID=exon-XM_030244500.2-7;Parent=rna-XM_030244500.2;Dbxref=GeneID:66660,GenBank:XM_030244500.2,MGI:MGI:1913910;gbkey=mRNA;gene=Sltm;product=SAFB-like%2C transcription modulator%2C transcript variant X14;transcript_id=XM_030244500.2;extra_copy_number=0
CM058249.1	Liftoff	exon	85087430	85087579	.	+	.	ID=exon-XM_030244500.2-8;Parent=rna-XM_030244500.2;Dbxref=GeneID:66660,GenBank:XM_030244500.2,MGI:MGI:1913910;gbkey=mRNA;gene=Sltm;product=SAFB-like%2C transcription modulator%2C transcript variant X14;transcript_id=XM_030244500.2;extra_copy_number=0
CM058249.1	Liftoff	exon	85088100	85088203	.	+	.	ID=exon-XM_030244500.2-9;Parent=rna-XM_030244500.2;Dbxref=GeneID:66660,GenBank:XM_030244500.2,MGI:MGI:1913910;gbkey=mRNA;gene=Sltm;product=SAFB-like%2C transcription modulator%2C transcript variant X14;transcript_id=XM_030244500.2;extra_copy_number=0
CM058249.1	Liftoff	exon	85088315	85088478	.	+	.	ID=exon-XM_030244500.2-10;Parent=rna-XM_030244500.2;Dbxref=GeneID:66660,GenBank:XM_030244500.2,MGI:MGI:1913910;gbkey=mRNA;gene=Sltm;product=SAFB-like%2C transcription modulator%2C transcript variant X14;transcript_id=XM_030244500.2;extra_copy_number=0
CM058249.1	Liftoff	exon	85088931	85089016	.	+	.	ID=exon-XM_030244500.2-11;Parent=rna-XM_030244500.2;Dbxref=GeneID:66660,GenBank:XM_030244500.2,MGI:MGI:1913910;gbkey=mRNA;gene=Sltm;product=SAFB-like%2C transcription modulator%2C transcript variant X14;transcript_id=XM_030244500.2;extra_copy_number=0
CM058249.1	Liftoff	exon	85089449	85089612	.	+	.	ID=exon-XM_030244500.2-12;Parent=rna-XM_030244500.2;Dbxref=GeneID:66660,GenBank:XM_030244500.2,MGI:MGI:1913910;gbkey=mRNA;gene=Sltm;product=SAFB-like%2C transcription modulator%2C transcript variant X14;transcript_id=XM_030244500.2;extra_copy_number=0
CM058249.1	Liftoff	exon	85092081	85092261	.	+	.	ID=exon-XM_030244500.2-13;Parent=rna-XM_030244500.2;Dbxref=GeneID:66660,GenBank:XM_030244500.2,MGI:MGI:1913910;gbkey=mRNA;gene=Sltm;product=SAFB-like%2C transcription modulator%2C transcript variant X14;transcript_id=XM_030244500.2;extra_copy_number=0
CM058249.1	Liftoff	exon	85092902	85093026	.	+	.	ID=exon-XM_030244500.2-14;Parent=rna-XM_030244500.2;Dbxref=GeneID:66660,GenBank:XM_030244500.2,MGI:MGI:1913910;gbkey=mRNA;gene=Sltm;product=SAFB-like%2C transcription modulator%2C transcript variant X14;transcript_id=XM_030244500.2;extra_copy_number=0
CM058249.1	Liftoff	exon	85094073	85094237	.	+	.	ID=exon-XM_030244500.2-15;Parent=rna-XM_030244500.2;Dbxref=GeneID:66660,GenBank:XM_030244500.2,MGI:MGI:1913910;gbkey=mRNA;gene=Sltm;product=SAFB-like%2C transcription modulator%2C transcript variant X14;transcript_id=XM_030244500.2;extra_copy_number=0
CM058249.1	Liftoff	exon	85094784	85095098	.	+	.	ID=exon-XM_030244500.2-16;Parent=rna-XM_030244500.2;Dbxref=GeneID:66660,GenBank:XM_030244500.2,MGI:MGI:1913910;gbkey=mRNA;gene=Sltm;product=SAFB-like%2C transcription modulator%2C transcript variant X14;transcript_id=XM_030244500.2;extra_copy_number=0
CM058249.1	Liftoff	exon	85095200	85095344	.	+	.	ID=exon-XM_030244500.2-17;Parent=rna-XM_030244500.2;Dbxref=GeneID:66660,GenBank:XM_030244500.2,MGI:MGI:1913910;gbkey=mRNA;gene=Sltm;product=SAFB-like%2C transcription modulator%2C transcript variant X14;transcript_id=XM_030244500.2;extra_copy_number=0
CM058249.1	Liftoff	exon	85097106	85097266	.	+	.	ID=exon-XM_030244500.2-18;Parent=rna-XM_030244500.2;Dbxref=GeneID:66660,GenBank:XM_030244500.2,MGI:MGI:1913910;gbkey=mRNA;gene=Sltm;product=SAFB-like%2C transcription modulator%2C transcript variant X14;transcript_id=XM_030244500.2;extra_copy_number=0
CM058249.1	Liftoff	exon	85099728	85100386	.	+	.	ID=exon-XM_030244500.2-19;Parent=rna-XM_030244500.2;Dbxref=GeneID:66660,GenBank:XM_030244500.2,MGI:MGI:1913910;gbkey=mRNA;gene=Sltm;product=SAFB-like%2C transcription modulator%2C transcript variant X14;transcript_id=XM_030244500.2;extra_copy_number=0
CM058249.1	Liftoff	CDS	85087496	85087579	.	+	.	ID=cds-XP_030100360.1;Parent=rna-XM_030244500.2;Dbxref=GeneID:66660,GenBank:XP_030100360.1,MGI:MGI:1913910;Name=XP_030100360.1;gbkey=CDS;gene=Sltm;product=SAFB-like transcription modulator isoform X7;protein_id=XP_030100360.1;extra_copy_number=0
CM058249.1	Liftoff	CDS	85088100	85088203	.	+	.	ID=cds-XP_030100360.1;Parent=rna-XM_030244500.2;Dbxref=GeneID:66660,GenBank:XP_030100360.1,MGI:MGI:1913910;Name=XP_030100360.1;gbkey=CDS;gene=Sltm;product=SAFB-like transcription modulator isoform X7;protein_id=XP_030100360.1;extra_copy_number=0
CM058249.1	Liftoff	CDS	85088315	85088478	.	+	.	ID=cds-XP_030100360.1;Parent=rna-XM_030244500.2;Dbxref=GeneID:66660,GenBank:XP_030100360.1,MGI:MGI:1913910;Name=XP_030100360.1;gbkey=CDS;gene=Sltm;product=SAFB-like transcription modulator isoform X7;protein_id=XP_030100360.1;extra_copy_number=0
CM058249.1	Liftoff	CDS	85088931	85089016	.	+	.	ID=cds-XP_030100360.1;Parent=rna-XM_030244500.2;Dbxref=GeneID:66660,GenBank:XP_030100360.1,MGI:MGI:1913910;Name=XP_030100360.1;gbkey=CDS;gene=Sltm;product=SAFB-like transcription modulator isoform X7;protein_id=XP_030100360.1;extra_copy_number=0
CM058249.1	Liftoff	CDS	85089449	85089612	.	+	.	ID=cds-XP_030100360.1;Parent=rna-XM_030244500.2;Dbxref=GeneID:66660,GenBank:XP_030100360.1,MGI:MGI:1913910;Name=XP_030100360.1;gbkey=CDS;gene=Sltm;product=SAFB-like transcription modulator isoform X7;protein_id=XP_030100360.1;extra_copy_number=0
CM058249.1	Liftoff	CDS	85092081	85092261	.	+	.	ID=cds-XP_030100360.1;Parent=rna-XM_030244500.2;Dbxref=GeneID:66660,GenBank:XP_030100360.1,MGI:MGI:1913910;Name=XP_030100360.1;gbkey=CDS;gene=Sltm;product=SAFB-like transcription modulator isoform X7;protein_id=XP_030100360.1;extra_copy_number=0
CM058249.1	Liftoff	CDS	85092902	85093026	.	+	.	ID=cds-XP_030100360.1;Parent=rna-XM_030244500.2;Dbxref=GeneID:66660,GenBank:XP_030100360.1,MGI:MGI:1913910;Name=XP_030100360.1;gbkey=CDS;gene=Sltm;product=SAFB-like transcription modulator isoform X7;protein_id=XP_030100360.1;extra_copy_number=0
CM058249.1	Liftoff	CDS	85094073	85094237	.	+	.	ID=cds-XP_030100360.1;Parent=rna-XM_030244500.2;Dbxref=GeneID:66660,GenBank:XP_030100360.1,MGI:MGI:1913910;Name=XP_030100360.1;gbkey=CDS;gene=Sltm;product=SAFB-like transcription modulator isoform X7;protein_id=XP_030100360.1;extra_copy_number=0
CM058249.1	Liftoff	CDS	85094784	85095098	.	+	.	ID=cds-XP_030100360.1;Parent=rna-XM_030244500.2;Dbxref=GeneID:66660,GenBank:XP_030100360.1,MGI:MGI:1913910;Name=XP_030100360.1;gbkey=CDS;gene=Sltm;product=SAFB-like transcription modulator isoform X7;protein_id=XP_030100360.1;extra_copy_number=0
CM058249.1	Liftoff	CDS	85095200	85095344	.	+	.	ID=cds-XP_030100360.1;Parent=rna-XM_030244500.2;Dbxref=GeneID:66660,GenBank:XP_030100360.1,MGI:MGI:1913910;Name=XP_030100360.1;gbkey=CDS;gene=Sltm;product=SAFB-like transcription modulator isoform X7;protein_id=XP_030100360.1;extra_copy_number=0
CM058249.1	Liftoff	CDS	85097106	85097266	.	+	.	ID=cds-XP_030100360.1;Parent=rna-XM_030244500.2;Dbxref=GeneID:66660,GenBank:XP_030100360.1,MGI:MGI:1913910;Name=XP_030100360.1;gbkey=CDS;gene=Sltm;product=SAFB-like transcription modulator isoform X7;protein_id=XP_030100360.1;extra_copy_number=0
CM058249.1	Liftoff	CDS	85099728	85099836	.	+	.	ID=cds-XP_030100360.1;Parent=rna-XM_030244500.2;Dbxref=GeneID:66660,GenBank:XP_030100360.1,MGI:MGI:1913910;Name=XP_030100360.1;gbkey=CDS;gene=Sltm;product=SAFB-like transcription modulator isoform X7;protein_id=XP_030100360.1;extra_copy_number=0
CM058249.1	Liftoff	mRNA	85051059	85100386	.	+	.	ID=rna-XM_006511352.5;Parent=gene-Sltm;Dbxref=GeneID:66660,GenBank:XM_006511352.5,MGI:MGI:1913910;Name=XM_006511352.5;gbkey=mRNA;gene=Sltm;model_evidence=Supporting evidence includes similarity to: 4 mRNAs%2C 67 ESTs%2C 1 Protein%2C 2680 long SRA reads%2C and 99%25 coverage of the annotated genomic feature by RNAseq alignments%2C including 16 samples with support for all annotated introns;product=SAFB-like%2C transcription modulator%2C transcript variant X5;transcript_id=XM_006511352.5;matches_ref_protein=True;valid_ORF=True;extra_copy_number=0
CM058249.1	Liftoff	exon	85051059	85051528	.	+	.	ID=exon-XM_006511352.5-1;Parent=rna-XM_006511352.5;Dbxref=GeneID:66660,GenBank:XM_006511352.5,MGI:MGI:1913910;gbkey=mRNA;gene=Sltm;product=SAFB-like%2C transcription modulator%2C transcript variant X5;transcript_id=XM_006511352.5;extra_copy_number=0
CM058249.1	Liftoff	exon	85052111	85052198	.	+	.	ID=exon-XM_006511352.5-2;Parent=rna-XM_006511352.5;Dbxref=GeneID:66660,GenBank:XM_006511352.5,MGI:MGI:1913910;gbkey=mRNA;gene=Sltm;product=SAFB-like%2C transcription modulator%2C transcript variant X5;transcript_id=XM_006511352.5;extra_copy_number=0
CM058249.1	Liftoff	exon	85067178	85067242	.	+	.	ID=exon-XM_006511352.5-3;Parent=rna-XM_006511352.5;Dbxref=GeneID:66660,GenBank:XM_006511352.5,MGI:MGI:1913910;gbkey=mRNA;gene=Sltm;product=SAFB-like%2C transcription modulator%2C transcript variant X5;transcript_id=XM_006511352.5;extra_copy_number=0
CM058249.1	Liftoff	exon	85069917	85070114	.	+	.	ID=exon-XM_006511352.5-4;Parent=rna-XM_006511352.5;Dbxref=GeneID:66660,GenBank:XM_006511352.5,MGI:MGI:1913910;gbkey=mRNA;gene=Sltm;product=SAFB-like%2C transcription modulator%2C transcript variant X5;transcript_id=XM_006511352.5;extra_copy_number=0
CM058249.1	Liftoff	exon	85070955	85071002	.	+	.	ID=exon-XM_006511352.5-5;Parent=rna-XM_006511352.5;Dbxref=GeneID:66660,GenBank:XM_006511352.5,MGI:MGI:1913910;gbkey=mRNA;gene=Sltm;product=SAFB-like%2C transcription modulator%2C transcript variant X5;transcript_id=XM_006511352.5;extra_copy_number=0
CM058249.1	Liftoff	exon	85080292	85080319	.	+	.	ID=exon-XM_006511352.5-6;Parent=rna-XM_006511352.5;Dbxref=GeneID:66660,GenBank:XM_006511352.5,MGI:MGI:1913910;gbkey=mRNA;gene=Sltm;product=SAFB-like%2C transcription modulator%2C transcript variant X5;transcript_id=XM_006511352.5;extra_copy_number=0
CM058249.1	Liftoff	exon	85081600	85082068	.	+	.	ID=exon-XM_006511352.5-7;Parent=rna-XM_006511352.5;Dbxref=GeneID:66660,GenBank:XM_006511352.5,MGI:MGI:1913910;gbkey=mRNA;gene=Sltm;product=SAFB-like%2C transcription modulator%2C transcript variant X5;transcript_id=XM_006511352.5;extra_copy_number=0
CM058249.1	Liftoff	exon	85082719	85082768	.	+	.	ID=exon-XM_006511352.5-8;Parent=rna-XM_006511352.5;Dbxref=GeneID:66660,GenBank:XM_006511352.5,MGI:MGI:1913910;gbkey=mRNA;gene=Sltm;product=SAFB-like%2C transcription modulator%2C transcript variant X5;transcript_id=XM_006511352.5;extra_copy_number=0
CM058249.1	Liftoff	exon	85084865	85084983	.	+	.	ID=exon-XM_006511352.5-9;Parent=rna-XM_006511352.5;Dbxref=GeneID:66660,GenBank:XM_006511352.5,MGI:MGI:1913910;gbkey=mRNA;gene=Sltm;product=SAFB-like%2C transcription modulator%2C transcript variant X5;transcript_id=XM_006511352.5;extra_copy_number=0
CM058249.1	Liftoff	exon	85087430	85087579	.	+	.	ID=exon-XM_006511352.5-10;Parent=rna-XM_006511352.5;Dbxref=GeneID:66660,GenBank:XM_006511352.5,MGI:MGI:1913910;gbkey=mRNA;gene=Sltm;product=SAFB-like%2C transcription modulator%2C transcript variant X5;transcript_id=XM_006511352.5;extra_copy_number=0
CM058249.1	Liftoff	exon	85088100	85088203	.	+	.	ID=exon-XM_006511352.5-11;Parent=rna-XM_006511352.5;Dbxref=GeneID:66660,GenBank:XM_006511352.5,MGI:MGI:1913910;gbkey=mRNA;gene=Sltm;product=SAFB-like%2C transcription modulator%2C transcript variant X5;transcript_id=XM_006511352.5;extra_copy_number=0
CM058249.1	Liftoff	exon	85088315	85088478	.	+	.	ID=exon-XM_006511352.5-12;Parent=rna-XM_006511352.5;Dbxref=GeneID:66660,GenBank:XM_006511352.5,MGI:MGI:1913910;gbkey=mRNA;gene=Sltm;product=SAFB-like%2C transcription modulator%2C transcript variant X5;transcript_id=XM_006511352.5;extra_copy_number=0
CM058249.1	Liftoff	exon	85088931	85089016	.	+	.	ID=exon-XM_006511352.5-13;Parent=rna-XM_006511352.5;Dbxref=GeneID:66660,GenBank:XM_006511352.5,MGI:MGI:1913910;gbkey=mRNA;gene=Sltm;product=SAFB-like%2C transcription modulator%2C transcript variant X5;transcript_id=XM_006511352.5;extra_copy_number=0
CM058249.1	Liftoff	exon	85089449	85089612	.	+	.	ID=exon-XM_006511352.5-14;Parent=rna-XM_006511352.5;Dbxref=GeneID:66660,GenBank:XM_006511352.5,MGI:MGI:1913910;gbkey=mRNA;gene=Sltm;product=SAFB-like%2C transcription modulator%2C transcript variant X5;transcript_id=XM_006511352.5;extra_copy_number=0
CM058249.1	Liftoff	exon	85092081	85092261	.	+	.	ID=exon-XM_006511352.5-15;Parent=rna-XM_006511352.5;Dbxref=GeneID:66660,GenBank:XM_006511352.5,MGI:MGI:1913910;gbkey=mRNA;gene=Sltm;product=SAFB-like%2C transcription modulator%2C transcript variant X5;transcript_id=XM_006511352.5;extra_copy_number=0
CM058249.1	Liftoff	exon	85092902	85093026	.	+	.	ID=exon-XM_006511352.5-16;Parent=rna-XM_006511352.5;Dbxref=GeneID:66660,GenBank:XM_006511352.5,MGI:MGI:1913910;gbkey=mRNA;gene=Sltm;product=SAFB-like%2C transcription modulator%2C transcript variant X5;transcript_id=XM_006511352.5;extra_copy_number=0
CM058249.1	Liftoff	exon	85094073	85094237	.	+	.	ID=exon-XM_006511352.5-17;Parent=rna-XM_006511352.5;Dbxref=GeneID:66660,GenBank:XM_006511352.5,MGI:MGI:1913910;gbkey=mRNA;gene=Sltm;product=SAFB-like%2C transcription modulator%2C transcript variant X5;transcript_id=XM_006511352.5;extra_copy_number=0
CM058249.1	Liftoff	exon	85094784	85095098	.	+	.	ID=exon-XM_006511352.5-18;Parent=rna-XM_006511352.5;Dbxref=GeneID:66660,GenBank:XM_006511352.5,MGI:MGI:1913910;gbkey=mRNA;gene=Sltm;product=SAFB-like%2C transcription modulator%2C transcript variant X5;transcript_id=XM_006511352.5;extra_copy_number=0
CM058249.1	Liftoff	exon	85095200	85095344	.	+	.	ID=exon-XM_006511352.5-19;Parent=rna-XM_006511352.5;Dbxref=GeneID:66660,GenBank:XM_006511352.5,MGI:MGI:1913910;gbkey=mRNA;gene=Sltm;product=SAFB-like%2C transcription modulator%2C transcript variant X5;transcript_id=XM_006511352.5;extra_copy_number=0
CM058249.1	Liftoff	exon	85097106	85097266	.	+	.	ID=exon-XM_006511352.5-20;Parent=rna-XM_006511352.5;Dbxref=GeneID:66660,GenBank:XM_006511352.5,MGI:MGI:1913910;gbkey=mRNA;gene=Sltm;product=SAFB-like%2C transcription modulator%2C transcript variant X5;transcript_id=XM_006511352.5;extra_copy_number=0
CM058249.1	Liftoff	exon	85099728	85100386	.	+	.	ID=exon-XM_006511352.5-21;Parent=rna-XM_006511352.5;Dbxref=GeneID:66660,GenBank:XM_006511352.5,MGI:MGI:1913910;gbkey=mRNA;gene=Sltm;product=SAFB-like%2C transcription modulator%2C transcript variant X5;transcript_id=XM_006511352.5;extra_copy_number=0
CM058249.1	Liftoff	CDS	85051526	85051528	.	+	.	ID=cds-XP_006511415.1;Parent=rna-XM_006511352.5;Dbxref=GeneID:66660,GenBank:XP_006511415.1,MGI:MGI:1913910;Name=XP_006511415.1;gbkey=CDS;gene=Sltm;product=SAFB-like transcription modulator isoform X5;protein_id=XP_006511415.1;extra_copy_number=0
CM058249.1	Liftoff	CDS	85052111	85052198	.	+	.	ID=cds-XP_006511415.1;Parent=rna-XM_006511352.5;Dbxref=GeneID:66660,GenBank:XP_006511415.1,MGI:MGI:1913910;Name=XP_006511415.1;gbkey=CDS;gene=Sltm;product=SAFB-like transcription modulator isoform X5;protein_id=XP_006511415.1;extra_copy_number=0
CM058249.1	Liftoff	CDS	85067178	85067242	.	+	.	ID=cds-XP_006511415.1;Parent=rna-XM_006511352.5;Dbxref=GeneID:66660,GenBank:XP_006511415.1,MGI:MGI:1913910;Name=XP_006511415.1;gbkey=CDS;gene=Sltm;product=SAFB-like transcription modulator isoform X5;protein_id=XP_006511415.1;extra_copy_number=0
CM058249.1	Liftoff	CDS	85069917	85070114	.	+	.	ID=cds-XP_006511415.1;Parent=rna-XM_006511352.5;Dbxref=GeneID:66660,GenBank:XP_006511415.1,MGI:MGI:1913910;Name=XP_006511415.1;gbkey=CDS;gene=Sltm;product=SAFB-like transcription modulator isoform X5;protein_id=XP_006511415.1;extra_copy_number=0
CM058249.1	Liftoff	CDS	85070955	85071002	.	+	.	ID=cds-XP_006511415.1;Parent=rna-XM_006511352.5;Dbxref=GeneID:66660,GenBank:XP_006511415.1,MGI:MGI:1913910;Name=XP_006511415.1;gbkey=CDS;gene=Sltm;product=SAFB-like transcription modulator isoform X5;protein_id=XP_006511415.1;extra_copy_number=0
CM058249.1	Liftoff	CDS	85080292	85080319	.	+	.	ID=cds-XP_006511415.1;Parent=rna-XM_006511352.5;Dbxref=GeneID:66660,GenBank:XP_006511415.1,MGI:MGI:1913910;Name=XP_006511415.1;gbkey=CDS;gene=Sltm;product=SAFB-like transcription modulator isoform X5;protein_id=XP_006511415.1;extra_copy_number=0
CM058249.1	Liftoff	CDS	85081600	85082068	.	+	.	ID=cds-XP_006511415.1;Parent=rna-XM_006511352.5;Dbxref=GeneID:66660,GenBank:XP_006511415.1,MGI:MGI:1913910;Name=XP_006511415.1;gbkey=CDS;gene=Sltm;product=SAFB-like transcription modulator isoform X5;protein_id=XP_006511415.1;extra_copy_number=0
CM058249.1	Liftoff	CDS	85082719	85082768	.	+	.	ID=cds-XP_006511415.1;Parent=rna-XM_006511352.5;Dbxref=GeneID:66660,GenBank:XP_006511415.1,MGI:MGI:1913910;Name=XP_006511415.1;gbkey=CDS;gene=Sltm;product=SAFB-like transcription modulator isoform X5;protein_id=XP_006511415.1;extra_copy_number=0
CM058249.1	Liftoff	CDS	85084865	85084983	.	+	.	ID=cds-XP_006511415.1;Parent=rna-XM_006511352.5;Dbxref=GeneID:66660,GenBank:XP_006511415.1,MGI:MGI:1913910;Name=XP_006511415.1;gbkey=CDS;gene=Sltm;product=SAFB-like transcription modulator isoform X5;protein_id=XP_006511415.1;extra_copy_number=0
CM058249.1	Liftoff	CDS	85087430	85087579	.	+	.	ID=cds-XP_006511415.1;Parent=rna-XM_006511352.5;Dbxref=GeneID:66660,GenBank:XP_006511415.1,MGI:MGI:1913910;Name=XP_006511415.1;gbkey=CDS;gene=Sltm;product=SAFB-like transcription modulator isoform X5;protein_id=XP_006511415.1;extra_copy_number=0
CM058249.1	Liftoff	CDS	85088100	85088203	.	+	.	ID=cds-XP_006511415.1;Parent=rna-XM_006511352.5;Dbxref=GeneID:66660,GenBank:XP_006511415.1,MGI:MGI:1913910;Name=XP_006511415.1;gbkey=CDS;gene=Sltm;product=SAFB-like transcription modulator isoform X5;protein_id=XP_006511415.1;extra_copy_number=0
CM058249.1	Liftoff	CDS	85088315	85088478	.	+	.	ID=cds-XP_006511415.1;Parent=rna-XM_006511352.5;Dbxref=GeneID:66660,GenBank:XP_006511415.1,MGI:MGI:1913910;Name=XP_006511415.1;gbkey=CDS;gene=Sltm;product=SAFB-like transcription modulator isoform X5;protein_id=XP_006511415.1;extra_copy_number=0
CM058249.1	Liftoff	CDS	85088931	85089016	.	+	.	ID=cds-XP_006511415.1;Parent=rna-XM_006511352.5;Dbxref=GeneID:66660,GenBank:XP_006511415.1,MGI:MGI:1913910;Name=XP_006511415.1;gbkey=CDS;gene=Sltm;product=SAFB-like transcription modulator isoform X5;protein_id=XP_006511415.1;extra_copy_number=0
CM058249.1	Liftoff	CDS	85089449	85089612	.	+	.	ID=cds-XP_006511415.1;Parent=rna-XM_006511352.5;Dbxref=GeneID:66660,GenBank:XP_006511415.1,MGI:MGI:1913910;Name=XP_006511415.1;gbkey=CDS;gene=Sltm;product=SAFB-like transcription modulator isoform X5;protein_id=XP_006511415.1;extra_copy_number=0
CM058249.1	Liftoff	CDS	85092081	85092261	.	+	.	ID=cds-XP_006511415.1;Parent=rna-XM_006511352.5;Dbxref=GeneID:66660,GenBank:XP_006511415.1,MGI:MGI:1913910;Name=XP_006511415.1;gbkey=CDS;gene=Sltm;product=SAFB-like transcription modulator isoform X5;protein_id=XP_006511415.1;extra_copy_number=0
CM058249.1	Liftoff	CDS	85092902	85093026	.	+	.	ID=cds-XP_006511415.1;Parent=rna-XM_006511352.5;Dbxref=GeneID:66660,GenBank:XP_006511415.1,MGI:MGI:1913910;Name=XP_006511415.1;gbkey=CDS;gene=Sltm;product=SAFB-like transcription modulator isoform X5;protein_id=XP_006511415.1;extra_copy_number=0
CM058249.1	Liftoff	CDS	85094073	85094237	.	+	.	ID=cds-XP_006511415.1;Parent=rna-XM_006511352.5;Dbxref=GeneID:66660,GenBank:XP_006511415.1,MGI:MGI:1913910;Name=XP_006511415.1;gbkey=CDS;gene=Sltm;product=SAFB-like transcription modulator isoform X5;protein_id=XP_006511415.1;extra_copy_number=0
CM058249.1	Liftoff	CDS	85094784	85095098	.	+	.	ID=cds-XP_006511415.1;Parent=rna-XM_006511352.5;Dbxref=GeneID:66660,GenBank:XP_006511415.1,MGI:MGI:1913910;Name=XP_006511415.1;gbkey=CDS;gene=Sltm;product=SAFB-like transcription modulator isoform X5;protein_id=XP_006511415.1;extra_copy_number=0
CM058249.1	Liftoff	CDS	85095200	85095344	.	+	.	ID=cds-XP_006511415.1;Parent=rna-XM_006511352.5;Dbxref=GeneID:66660,GenBank:XP_006511415.1,MGI:MGI:1913910;Name=XP_006511415.1;gbkey=CDS;gene=Sltm;product=SAFB-like transcription modulator isoform X5;protein_id=XP_006511415.1;extra_copy_number=0
CM058249.1	Liftoff	CDS	85097106	85097266	.	+	.	ID=cds-XP_006511415.1;Parent=rna-XM_006511352.5;Dbxref=GeneID:66660,GenBank:XP_006511415.1,MGI:MGI:1913910;Name=XP_006511415.1;gbkey=CDS;gene=Sltm;product=SAFB-like transcription modulator isoform X5;protein_id=XP_006511415.1;extra_copy_number=0
CM058249.1	Liftoff	CDS	85099728	85099836	.	+	.	ID=cds-XP_006511415.1;Parent=rna-XM_006511352.5;Dbxref=GeneID:66660,GenBank:XP_006511415.1,MGI:MGI:1913910;Name=XP_006511415.1;gbkey=CDS;gene=Sltm;product=SAFB-like transcription modulator isoform X5;protein_id=XP_006511415.1;extra_copy_number=0
CM058249.1	Liftoff	transcript	85050576	85100386	.	+	.	ID=rna-XR_001778967.3;Parent=gene-Sltm;Dbxref=GeneID:66660,GenBank:XR_001778967.3,MGI:MGI:1913910;Name=XR_001778967.3;gbkey=misc_RNA;gene=Sltm;model_evidence=Supporting evidence includes similarity to: 2 mRNAs%2C 64 ESTs%2C 1615 long SRA reads%2C and 100%25 coverage of the annotated genomic feature by RNAseq alignments%2C including 25 samples with support for all annotated introns;product=SAFB-like%2C transcription modulator%2C transcript variant X17;transcript_id=XR_001778967.3;extra_copy_number=0
CM058249.1	Liftoff	exon	85050576	85051222	.	+	.	ID=exon-XR_001778967.3-1;Parent=rna-XR_001778967.3;Dbxref=GeneID:66660,GenBank:XR_001778967.3,MGI:MGI:1913910;gbkey=misc_RNA;gene=Sltm;product=SAFB-like%2C transcription modulator%2C transcript variant X17;transcript_id=XR_001778967.3;extra_copy_number=0
CM058249.1	Liftoff	exon	85052111	85052198	.	+	.	ID=exon-XR_001778967.3-2;Parent=rna-XR_001778967.3;Dbxref=GeneID:66660,GenBank:XR_001778967.3,MGI:MGI:1913910;gbkey=misc_RNA;gene=Sltm;product=SAFB-like%2C transcription modulator%2C transcript variant X17;transcript_id=XR_001778967.3;extra_copy_number=0
CM058249.1	Liftoff	exon	85067178	85067242	.	+	.	ID=exon-XR_001778967.3-3;Parent=rna-XR_001778967.3;Dbxref=GeneID:66660,GenBank:XR_001778967.3,MGI:MGI:1913910;gbkey=misc_RNA;gene=Sltm;product=SAFB-like%2C transcription modulator%2C transcript variant X17;transcript_id=XR_001778967.3;extra_copy_number=0
CM058249.1	Liftoff	exon	85069917	85070114	.	+	.	ID=exon-XR_001778967.3-4;Parent=rna-XR_001778967.3;Dbxref=GeneID:66660,GenBank:XR_001778967.3,MGI:MGI:1913910;gbkey=misc_RNA;gene=Sltm;product=SAFB-like%2C transcription modulator%2C transcript variant X17;transcript_id=XR_001778967.3;extra_copy_number=0
CM058249.1	Liftoff	exon	85070955	85071002	.	+	.	ID=exon-XR_001778967.3-5;Parent=rna-XR_001778967.3;Dbxref=GeneID:66660,GenBank:XR_001778967.3,MGI:MGI:1913910;gbkey=misc_RNA;gene=Sltm;product=SAFB-like%2C transcription modulator%2C transcript variant X17;transcript_id=XR_001778967.3;extra_copy_number=0
CM058249.1	Liftoff	exon	85080292	85080319	.	+	.	ID=exon-XR_001778967.3-6;Parent=rna-XR_001778967.3;Dbxref=GeneID:66660,GenBank:XR_001778967.3,MGI:MGI:1913910;gbkey=misc_RNA;gene=Sltm;product=SAFB-like%2C transcription modulator%2C transcript variant X17;transcript_id=XR_001778967.3;extra_copy_number=0
CM058249.1	Liftoff	exon	85081600	85082068	.	+	.	ID=exon-XR_001778967.3-7;Parent=rna-XR_001778967.3;Dbxref=GeneID:66660,GenBank:XR_001778967.3,MGI:MGI:1913910;gbkey=misc_RNA;gene=Sltm;product=SAFB-like%2C transcription modulator%2C transcript variant X17;transcript_id=XR_001778967.3;extra_copy_number=0
CM058249.1	Liftoff	exon	85082719	85082768	.	+	.	ID=exon-XR_001778967.3-8;Parent=rna-XR_001778967.3;Dbxref=GeneID:66660,GenBank:XR_001778967.3,MGI:MGI:1913910;gbkey=misc_RNA;gene=Sltm;product=SAFB-like%2C transcription modulator%2C transcript variant X17;transcript_id=XR_001778967.3;extra_copy_number=0
CM058249.1	Liftoff	exon	85084865	85084983	.	+	.	ID=exon-XR_001778967.3-9;Parent=rna-XR_001778967.3;Dbxref=GeneID:66660,GenBank:XR_001778967.3,MGI:MGI:1913910;gbkey=misc_RNA;gene=Sltm;product=SAFB-like%2C transcription modulator%2C transcript variant X17;transcript_id=XR_001778967.3;extra_copy_number=0
CM058249.1	Liftoff	exon	85087430	85087579	.	+	.	ID=exon-XR_001778967.3-10;Parent=rna-XR_001778967.3;Dbxref=GeneID:66660,GenBank:XR_001778967.3,MGI:MGI:1913910;gbkey=misc_RNA;gene=Sltm;product=SAFB-like%2C transcription modulator%2C transcript variant X17;transcript_id=XR_001778967.3;extra_copy_number=0
CM058249.1	Liftoff	exon	85088100	85088203	.	+	.	ID=exon-XR_001778967.3-11;Parent=rna-XR_001778967.3;Dbxref=GeneID:66660,GenBank:XR_001778967.3,MGI:MGI:1913910;gbkey=misc_RNA;gene=Sltm;product=SAFB-like%2C transcription modulator%2C transcript variant X17;transcript_id=XR_001778967.3;extra_copy_number=0
CM058249.1	Liftoff	exon	85088280	85088478	.	+	.	ID=exon-XR_001778967.3-12;Parent=rna-XR_001778967.3;Dbxref=GeneID:66660,GenBank:XR_001778967.3,MGI:MGI:1913910;gbkey=misc_RNA;gene=Sltm;product=SAFB-like%2C transcription modulator%2C transcript variant X17;transcript_id=XR_001778967.3;extra_copy_number=0
CM058249.1	Liftoff	exon	85088931	85089016	.	+	.	ID=exon-XR_001778967.3-13;Parent=rna-XR_001778967.3;Dbxref=GeneID:66660,GenBank:XR_001778967.3,MGI:MGI:1913910;gbkey=misc_RNA;gene=Sltm;product=SAFB-like%2C transcription modulator%2C transcript variant X17;transcript_id=XR_001778967.3;extra_copy_number=0
CM058249.1	Liftoff	exon	85089449	85089612	.	+	.	ID=exon-XR_001778967.3-14;Parent=rna-XR_001778967.3;Dbxref=GeneID:66660,GenBank:XR_001778967.3,MGI:MGI:1913910;gbkey=misc_RNA;gene=Sltm;product=SAFB-like%2C transcription modulator%2C transcript variant X17;transcript_id=XR_001778967.3;extra_copy_number=0
CM058249.1	Liftoff	exon	85092081	85092261	.	+	.	ID=exon-XR_001778967.3-15;Parent=rna-XR_001778967.3;Dbxref=GeneID:66660,GenBank:XR_001778967.3,MGI:MGI:1913910;gbkey=misc_RNA;gene=Sltm;product=SAFB-like%2C transcription modulator%2C transcript variant X17;transcript_id=XR_001778967.3;extra_copy_number=0
CM058249.1	Liftoff	exon	85092902	85093026	.	+	.	ID=exon-XR_001778967.3-16;Parent=rna-XR_001778967.3;Dbxref=GeneID:66660,GenBank:XR_001778967.3,MGI:MGI:1913910;gbkey=misc_RNA;gene=Sltm;product=SAFB-like%2C transcription modulator%2C transcript variant X17;transcript_id=XR_001778967.3;extra_copy_number=0
CM058249.1	Liftoff	exon	85094073	85094237	.	+	.	ID=exon-XR_001778967.3-17;Parent=rna-XR_001778967.3;Dbxref=GeneID:66660,GenBank:XR_001778967.3,MGI:MGI:1913910;gbkey=misc_RNA;gene=Sltm;product=SAFB-like%2C transcription modulator%2C transcript variant X17;transcript_id=XR_001778967.3;extra_copy_number=0
CM058249.1	Liftoff	exon	85094784	85095098	.	+	.	ID=exon-XR_001778967.3-18;Parent=rna-XR_001778967.3;Dbxref=GeneID:66660,GenBank:XR_001778967.3,MGI:MGI:1913910;gbkey=misc_RNA;gene=Sltm;product=SAFB-like%2C transcription modulator%2C transcript variant X17;transcript_id=XR_001778967.3;extra_copy_number=0
CM058249.1	Liftoff	exon	85095200	85095344	.	+	.	ID=exon-XR_001778967.3-19;Parent=rna-XR_001778967.3;Dbxref=GeneID:66660,GenBank:XR_001778967.3,MGI:MGI:1913910;gbkey=misc_RNA;gene=Sltm;product=SAFB-like%2C transcription modulator%2C transcript variant X17;transcript_id=XR_001778967.3;extra_copy_number=0
CM058249.1	Liftoff	exon	85097106	85097266	.	+	.	ID=exon-XR_001778967.3-20;Parent=rna-XR_001778967.3;Dbxref=GeneID:66660,GenBank:XR_001778967.3,MGI:MGI:1913910;gbkey=misc_RNA;gene=Sltm;product=SAFB-like%2C transcription modulator%2C transcript variant X17;transcript_id=XR_001778967.3;extra_copy_number=0
CM058249.1	Liftoff	exon	85099728	85100386	.	+	.	ID=exon-XR_001778967.3-21;Parent=rna-XR_001778967.3;Dbxref=GeneID:66660,GenBank:XR_001778967.3,MGI:MGI:1913910;gbkey=misc_RNA;gene=Sltm;product=SAFB-like%2C transcription modulator%2C transcript variant X17;transcript_id=XR_001778967.3;extra_copy_number=0
CM058249.1	Liftoff	transcript	85050576	85100386	.	+	.	ID=rna-XR_004935515.1;Parent=gene-Sltm;Dbxref=GeneID:66660,GenBank:XR_004935515.1,MGI:MGI:1913910;Name=XR_004935515.1;gbkey=misc_RNA;gene=Sltm;model_evidence=Supporting evidence includes similarity to: 1 mRNA%2C 58 ESTs%2C 1401 long SRA reads%2C and 100%25 coverage of the annotated genomic feature by RNAseq alignments%2C including 25 samples with support for all annotated introns;product=SAFB-like%2C transcription modulator%2C transcript variant X18;transcript_id=XR_004935515.1;extra_copy_number=0
CM058249.1	Liftoff	exon	85050576	85051222	.	+	.	ID=exon-XR_004935515.1-1;Parent=rna-XR_004935515.1;Dbxref=GeneID:66660,GenBank:XR_004935515.1,MGI:MGI:1913910;gbkey=misc_RNA;gene=Sltm;product=SAFB-like%2C transcription modulator%2C transcript variant X18;transcript_id=XR_004935515.1;extra_copy_number=0
CM058249.1	Liftoff	exon	85052111	85052198	.	+	.	ID=exon-XR_004935515.1-2;Parent=rna-XR_004935515.1;Dbxref=GeneID:66660,GenBank:XR_004935515.1,MGI:MGI:1913910;gbkey=misc_RNA;gene=Sltm;product=SAFB-like%2C transcription modulator%2C transcript variant X18;transcript_id=XR_004935515.1;extra_copy_number=0
CM058249.1	Liftoff	exon	85067178	85067242	.	+	.	ID=exon-XR_004935515.1-3;Parent=rna-XR_004935515.1;Dbxref=GeneID:66660,GenBank:XR_004935515.1,MGI:MGI:1913910;gbkey=misc_RNA;gene=Sltm;product=SAFB-like%2C transcription modulator%2C transcript variant X18;transcript_id=XR_004935515.1;extra_copy_number=0
CM058249.1	Liftoff	exon	85069917	85070114	.	+	.	ID=exon-XR_004935515.1-4;Parent=rna-XR_004935515.1;Dbxref=GeneID:66660,GenBank:XR_004935515.1,MGI:MGI:1913910;gbkey=misc_RNA;gene=Sltm;product=SAFB-like%2C transcription modulator%2C transcript variant X18;transcript_id=XR_004935515.1;extra_copy_number=0
CM058249.1	Liftoff	exon	85070955	85071002	.	+	.	ID=exon-XR_004935515.1-5;Parent=rna-XR_004935515.1;Dbxref=GeneID:66660,GenBank:XR_004935515.1,MGI:MGI:1913910;gbkey=misc_RNA;gene=Sltm;product=SAFB-like%2C transcription modulator%2C transcript variant X18;transcript_id=XR_004935515.1;extra_copy_number=0
CM058249.1	Liftoff	exon	85080292	85080319	.	+	.	ID=exon-XR_004935515.1-6;Parent=rna-XR_004935515.1;Dbxref=GeneID:66660,GenBank:XR_004935515.1,MGI:MGI:1913910;gbkey=misc_RNA;gene=Sltm;product=SAFB-like%2C transcription modulator%2C transcript variant X18;transcript_id=XR_004935515.1;extra_copy_number=0
CM058249.1	Liftoff	exon	85081600	85082068	.	+	.	ID=exon-XR_004935515.1-7;Parent=rna-XR_004935515.1;Dbxref=GeneID:66660,GenBank:XR_004935515.1,MGI:MGI:1913910;gbkey=misc_RNA;gene=Sltm;product=SAFB-like%2C transcription modulator%2C transcript variant X18;transcript_id=XR_004935515.1;extra_copy_number=0
CM058249.1	Liftoff	exon	85082719	85082768	.	+	.	ID=exon-XR_004935515.1-8;Parent=rna-XR_004935515.1;Dbxref=GeneID:66660,GenBank:XR_004935515.1,MGI:MGI:1913910;gbkey=misc_RNA;gene=Sltm;product=SAFB-like%2C transcription modulator%2C transcript variant X18;transcript_id=XR_004935515.1;extra_copy_number=0
CM058249.1	Liftoff	exon	85084865	85084983	.	+	.	ID=exon-XR_004935515.1-9;Parent=rna-XR_004935515.1;Dbxref=GeneID:66660,GenBank:XR_004935515.1,MGI:MGI:1913910;gbkey=misc_RNA;gene=Sltm;product=SAFB-like%2C transcription modulator%2C transcript variant X18;transcript_id=XR_004935515.1;extra_copy_number=0
CM058249.1	Liftoff	exon	85087430	85087579	.	+	.	ID=exon-XR_004935515.1-10;Parent=rna-XR_004935515.1;Dbxref=GeneID:66660,GenBank:XR_004935515.1,MGI:MGI:1913910;gbkey=misc_RNA;gene=Sltm;product=SAFB-like%2C transcription modulator%2C transcript variant X18;transcript_id=XR_004935515.1;extra_copy_number=0
CM058249.1	Liftoff	exon	85088100	85088203	.	+	.	ID=exon-XR_004935515.1-11;Parent=rna-XR_004935515.1;Dbxref=GeneID:66660,GenBank:XR_004935515.1,MGI:MGI:1913910;gbkey=misc_RNA;gene=Sltm;product=SAFB-like%2C transcription modulator%2C transcript variant X18;transcript_id=XR_004935515.1;extra_copy_number=0
CM058249.1	Liftoff	exon	85088280	85088478	.	+	.	ID=exon-XR_004935515.1-12;Parent=rna-XR_004935515.1;Dbxref=GeneID:66660,GenBank:XR_004935515.1,MGI:MGI:1913910;gbkey=misc_RNA;gene=Sltm;product=SAFB-like%2C transcription modulator%2C transcript variant X18;transcript_id=XR_004935515.1;extra_copy_number=0
CM058249.1	Liftoff	exon	85088931	85089016	.	+	.	ID=exon-XR_004935515.1-13;Parent=rna-XR_004935515.1;Dbxref=GeneID:66660,GenBank:XR_004935515.1,MGI:MGI:1913910;gbkey=misc_RNA;gene=Sltm;product=SAFB-like%2C transcription modulator%2C transcript variant X18;transcript_id=XR_004935515.1;extra_copy_number=0
CM058249.1	Liftoff	exon	85089449	85089612	.	+	.	ID=exon-XR_004935515.1-14;Parent=rna-XR_004935515.1;Dbxref=GeneID:66660,GenBank:XR_004935515.1,MGI:MGI:1913910;gbkey=misc_RNA;gene=Sltm;product=SAFB-like%2C transcription modulator%2C transcript variant X18;transcript_id=XR_004935515.1;extra_copy_number=0
CM058249.1	Liftoff	exon	85092902	85093026	.	+	.	ID=exon-XR_004935515.1-15;Parent=rna-XR_004935515.1;Dbxref=GeneID:66660,GenBank:XR_004935515.1,MGI:MGI:1913910;gbkey=misc_RNA;gene=Sltm;product=SAFB-like%2C transcription modulator%2C transcript variant X18;transcript_id=XR_004935515.1;extra_copy_number=0
CM058249.1	Liftoff	exon	85094073	85094237	.	+	.	ID=exon-XR_004935515.1-16;Parent=rna-XR_004935515.1;Dbxref=GeneID:66660,GenBank:XR_004935515.1,MGI:MGI:1913910;gbkey=misc_RNA;gene=Sltm;product=SAFB-like%2C transcription modulator%2C transcript variant X18;transcript_id=XR_004935515.1;extra_copy_number=0
CM058249.1	Liftoff	exon	85094784	85095098	.	+	.	ID=exon-XR_004935515.1-17;Parent=rna-XR_004935515.1;Dbxref=GeneID:66660,GenBank:XR_004935515.1,MGI:MGI:1913910;gbkey=misc_RNA;gene=Sltm;product=SAFB-like%2C transcription modulator%2C transcript variant X18;transcript_id=XR_004935515.1;extra_copy_number=0
CM058249.1	Liftoff	exon	85095200	85095344	.	+	.	ID=exon-XR_004935515.1-18;Parent=rna-XR_004935515.1;Dbxref=GeneID:66660,GenBank:XR_004935515.1,MGI:MGI:1913910;gbkey=misc_RNA;gene=Sltm;product=SAFB-like%2C transcription modulator%2C transcript variant X18;transcript_id=XR_004935515.1;extra_copy_number=0
CM058249.1	Liftoff	exon	85097106	85097266	.	+	.	ID=exon-XR_004935515.1-19;Parent=rna-XR_004935515.1;Dbxref=GeneID:66660,GenBank:XR_004935515.1,MGI:MGI:1913910;gbkey=misc_RNA;gene=Sltm;product=SAFB-like%2C transcription modulator%2C transcript variant X18;transcript_id=XR_004935515.1;extra_copy_number=0
CM058249.1	Liftoff	exon	85099728	85100386	.	+	.	ID=exon-XR_004935515.1-20;Parent=rna-XR_004935515.1;Dbxref=GeneID:66660,GenBank:XR_004935515.1,MGI:MGI:1913910;gbkey=misc_RNA;gene=Sltm;product=SAFB-like%2C transcription modulator%2C transcript variant X18;transcript_id=XR_004935515.1;extra_copy_number=0
CM058249.1	Liftoff	transcript	85050856	85100386	.	+	.	ID=rna-NR_152142.1;Parent=gene-Sltm;Dbxref=GeneID:66660,GenBank:NR_152142.1,MGI:MGI:1913910;Name=NR_152142.1;gbkey=misc_RNA;gene=Sltm;product=SAFB-like%2C transcription modulator%2C transcript variant 4;transcript_id=NR_152142.1;extra_copy_number=0
CM058249.1	Liftoff	exon	85050856	85051222	.	+	.	ID=exon-NR_152142.1-1;Parent=rna-NR_152142.1;Dbxref=GeneID:66660,GenBank:NR_152142.1,MGI:MGI:1913910;gbkey=misc_RNA;gene=Sltm;product=SAFB-like%2C transcription modulator%2C transcript variant 4;transcript_id=NR_152142.1;extra_copy_number=0
CM058249.1	Liftoff	exon	85052111	85052198	.	+	.	ID=exon-NR_152142.1-2;Parent=rna-NR_152142.1;Dbxref=GeneID:66660,GenBank:NR_152142.1,MGI:MGI:1913910;gbkey=misc_RNA;gene=Sltm;product=SAFB-like%2C transcription modulator%2C transcript variant 4;transcript_id=NR_152142.1;extra_copy_number=0
CM058249.1	Liftoff	exon	85067178	85067242	.	+	.	ID=exon-NR_152142.1-3;Parent=rna-NR_152142.1;Dbxref=GeneID:66660,GenBank:NR_152142.1,MGI:MGI:1913910;gbkey=misc_RNA;gene=Sltm;product=SAFB-like%2C transcription modulator%2C transcript variant 4;transcript_id=NR_152142.1;extra_copy_number=0
CM058249.1	Liftoff	exon	85069917	85070114	.	+	.	ID=exon-NR_152142.1-4;Parent=rna-NR_152142.1;Dbxref=GeneID:66660,GenBank:NR_152142.1,MGI:MGI:1913910;gbkey=misc_RNA;gene=Sltm;product=SAFB-like%2C transcription modulator%2C transcript variant 4;transcript_id=NR_152142.1;extra_copy_number=0
CM058249.1	Liftoff	exon	85070955	85071002	.	+	.	ID=exon-NR_152142.1-5;Parent=rna-NR_152142.1;Dbxref=GeneID:66660,GenBank:NR_152142.1,MGI:MGI:1913910;gbkey=misc_RNA;gene=Sltm;product=SAFB-like%2C transcription modulator%2C transcript variant 4;transcript_id=NR_152142.1;extra_copy_number=0
CM058249.1	Liftoff	exon	85080292	85080319	.	+	.	ID=exon-NR_152142.1-6;Parent=rna-NR_152142.1;Dbxref=GeneID:66660,GenBank:NR_152142.1,MGI:MGI:1913910;gbkey=misc_RNA;gene=Sltm;product=SAFB-like%2C transcription modulator%2C transcript variant 4;transcript_id=NR_152142.1;extra_copy_number=0
CM058249.1	Liftoff	exon	85081600	85082068	.	+	.	ID=exon-NR_152142.1-7;Parent=rna-NR_152142.1;Dbxref=GeneID:66660,GenBank:NR_152142.1,MGI:MGI:1913910;gbkey=misc_RNA;gene=Sltm;product=SAFB-like%2C transcription modulator%2C transcript variant 4;transcript_id=NR_152142.1;extra_copy_number=0
CM058249.1	Liftoff	exon	85082719	85082768	.	+	.	ID=exon-NR_152142.1-8;Parent=rna-NR_152142.1;Dbxref=GeneID:66660,GenBank:NR_152142.1,MGI:MGI:1913910;gbkey=misc_RNA;gene=Sltm;product=SAFB-like%2C transcription modulator%2C transcript variant 4;transcript_id=NR_152142.1;extra_copy_number=0
CM058249.1	Liftoff	exon	85084865	85084983	.	+	.	ID=exon-NR_152142.1-9;Parent=rna-NR_152142.1;Dbxref=GeneID:66660,GenBank:NR_152142.1,MGI:MGI:1913910;gbkey=misc_RNA;gene=Sltm;product=SAFB-like%2C transcription modulator%2C transcript variant 4;transcript_id=NR_152142.1;extra_copy_number=0
CM058249.1	Liftoff	exon	85087430	85087579	.	+	.	ID=exon-NR_152142.1-10;Parent=rna-NR_152142.1;Dbxref=GeneID:66660,GenBank:NR_152142.1,MGI:MGI:1913910;gbkey=misc_RNA;gene=Sltm;product=SAFB-like%2C transcription modulator%2C transcript variant 4;transcript_id=NR_152142.1;extra_copy_number=0
CM058249.1	Liftoff	exon	85088100	85088203	.	+	.	ID=exon-NR_152142.1-11;Parent=rna-NR_152142.1;Dbxref=GeneID:66660,GenBank:NR_152142.1,MGI:MGI:1913910;gbkey=misc_RNA;gene=Sltm;product=SAFB-like%2C transcription modulator%2C transcript variant 4;transcript_id=NR_152142.1;extra_copy_number=0
CM058249.1	Liftoff	exon	85088315	85088478	.	+	.	ID=exon-NR_152142.1-12;Parent=rna-NR_152142.1;Dbxref=GeneID:66660,GenBank:NR_152142.1,MGI:MGI:1913910;gbkey=misc_RNA;gene=Sltm;product=SAFB-like%2C transcription modulator%2C transcript variant 4;transcript_id=NR_152142.1;extra_copy_number=0
CM058249.1	Liftoff	exon	85088931	85089016	.	+	.	ID=exon-NR_152142.1-13;Parent=rna-NR_152142.1;Dbxref=GeneID:66660,GenBank:NR_152142.1,MGI:MGI:1913910;gbkey=misc_RNA;gene=Sltm;product=SAFB-like%2C transcription modulator%2C transcript variant 4;transcript_id=NR_152142.1;extra_copy_number=0
CM058249.1	Liftoff	exon	85089449	85089612	.	+	.	ID=exon-NR_152142.1-14;Parent=rna-NR_152142.1;Dbxref=GeneID:66660,GenBank:NR_152142.1,MGI:MGI:1913910;gbkey=misc_RNA;gene=Sltm;product=SAFB-like%2C transcription modulator%2C transcript variant 4;transcript_id=NR_152142.1;extra_copy_number=0
CM058249.1	Liftoff	exon	85092902	85093026	.	+	.	ID=exon-NR_152142.1-15;Parent=rna-NR_152142.1;Dbxref=GeneID:66660,GenBank:NR_152142.1,MGI:MGI:1913910;gbkey=misc_RNA;gene=Sltm;product=SAFB-like%2C transcription modulator%2C transcript variant 4;transcript_id=NR_152142.1;extra_copy_number=0
CM058249.1	Liftoff	exon	85094073	85094237	.	+	.	ID=exon-NR_152142.1-16;Parent=rna-NR_152142.1;Dbxref=GeneID:66660,GenBank:NR_152142.1,MGI:MGI:1913910;gbkey=misc_RNA;gene=Sltm;product=SAFB-like%2C transcription modulator%2C transcript variant 4;transcript_id=NR_152142.1;extra_copy_number=0
CM058249.1	Liftoff	exon	85094784	85095098	.	+	.	ID=exon-NR_152142.1-17;Parent=rna-NR_152142.1;Dbxref=GeneID:66660,GenBank:NR_152142.1,MGI:MGI:1913910;gbkey=misc_RNA;gene=Sltm;product=SAFB-like%2C transcription modulator%2C transcript variant 4;transcript_id=NR_152142.1;extra_copy_number=0
CM058249.1	Liftoff	exon	85095200	85095344	.	+	.	ID=exon-NR_152142.1-18;Parent=rna-NR_152142.1;Dbxref=GeneID:66660,GenBank:NR_152142.1,MGI:MGI:1913910;gbkey=misc_RNA;gene=Sltm;product=SAFB-like%2C transcription modulator%2C transcript variant 4;transcript_id=NR_152142.1;extra_copy_number=0
CM058249.1	Liftoff	exon	85097106	85097266	.	+	.	ID=exon-NR_152142.1-19;Parent=rna-NR_152142.1;Dbxref=GeneID:66660,GenBank:NR_152142.1,MGI:MGI:1913910;gbkey=misc_RNA;gene=Sltm;product=SAFB-like%2C transcription modulator%2C transcript variant 4;transcript_id=NR_152142.1;extra_copy_number=0
CM058249.1	Liftoff	exon	85099728	85100386	.	+	.	ID=exon-NR_152142.1-20;Parent=rna-NR_152142.1;Dbxref=GeneID:66660,GenBank:NR_152142.1,MGI:MGI:1913910;gbkey=misc_RNA;gene=Sltm;product=SAFB-like%2C transcription modulator%2C transcript variant 4;transcript_id=NR_152142.1;extra_copy_number=0
CM058249.1	Liftoff	gene	85107164	85167311	.	-	.	ID=gene-Mindy2;Dbxref=GeneID:235461,MGI:MGI:2443086;Name=Mindy2;description=MINDY lysine 48 deubiquitinase 2;gbkey=Gene;gene=Mindy2;gene_biotype=protein_coding;gene_synonym=B230380D07Rik,Fam63b,mKIAA1164;coverage=0.999;sequence_ID=0.999;valid_ORFs=9;extra_copy_number=0;copy_num_ID=gene-Mindy2_0
CM058249.1	Liftoff	mRNA	85107164	85165310	.	-	.	ID=rna-NM_001374686.1;Parent=gene-Mindy2;Dbxref=GeneID:235461,GenBank:NM_001374686.1,MGI:MGI:2443086;Name=NM_001374686.1;gbkey=mRNA;gene=Mindy2;product=MINDY lysine 48 deubiquitinase 2%2C transcript variant 2;transcript_id=NM_001374686.1;matches_ref_protein=True;valid_ORF=True;extra_copy_number=0
CM058249.1	Liftoff	exon	85107164	85113440	.	-	.	ID=exon-NM_001374686.1-9;Parent=rna-NM_001374686.1;Dbxref=GeneID:235461,GenBank:NM_001374686.1,MGI:MGI:2443086;gbkey=mRNA;gene=Mindy2;product=MINDY lysine 48 deubiquitinase 2%2C transcript variant 2;transcript_id=NM_001374686.1;extra_copy_number=0
CM058249.1	Liftoff	exon	85115612	85115812	.	-	.	ID=exon-NM_001374686.1-8;Parent=rna-NM_001374686.1;Dbxref=GeneID:235461,GenBank:NM_001374686.1,MGI:MGI:2443086;gbkey=mRNA;gene=Mindy2;product=MINDY lysine 48 deubiquitinase 2%2C transcript variant 2;transcript_id=NM_001374686.1;extra_copy_number=0
CM058249.1	Liftoff	exon	85118983	85119156	.	-	.	ID=exon-NM_001374686.1-7;Parent=rna-NM_001374686.1;Dbxref=GeneID:235461,GenBank:NM_001374686.1,MGI:MGI:2443086;gbkey=mRNA;gene=Mindy2;product=MINDY lysine 48 deubiquitinase 2%2C transcript variant 2;transcript_id=NM_001374686.1;extra_copy_number=0
CM058249.1	Liftoff	exon	85124918	85125060	.	-	.	ID=exon-NM_001374686.1-6;Parent=rna-NM_001374686.1;Dbxref=GeneID:235461,GenBank:NM_001374686.1,MGI:MGI:2443086;gbkey=mRNA;gene=Mindy2;product=MINDY lysine 48 deubiquitinase 2%2C transcript variant 2;transcript_id=NM_001374686.1;extra_copy_number=0
CM058249.1	Liftoff	exon	85134909	85135011	.	-	.	ID=exon-NM_001374686.1-5;Parent=rna-NM_001374686.1;Dbxref=GeneID:235461,GenBank:NM_001374686.1,MGI:MGI:2443086;gbkey=mRNA;gene=Mindy2;product=MINDY lysine 48 deubiquitinase 2%2C transcript variant 2;transcript_id=NM_001374686.1;extra_copy_number=0
CM058249.1	Liftoff	exon	85139151	85139309	.	-	.	ID=exon-NM_001374686.1-4;Parent=rna-NM_001374686.1;Dbxref=GeneID:235461,GenBank:NM_001374686.1,MGI:MGI:2443086;gbkey=mRNA;gene=Mindy2;product=MINDY lysine 48 deubiquitinase 2%2C transcript variant 2;transcript_id=NM_001374686.1;extra_copy_number=0
CM058249.1	Liftoff	exon	85142160	85142224	.	-	.	ID=exon-NM_001374686.1-3;Parent=rna-NM_001374686.1;Dbxref=GeneID:235461,GenBank:NM_001374686.1,MGI:MGI:2443086;gbkey=mRNA;gene=Mindy2;product=MINDY lysine 48 deubiquitinase 2%2C transcript variant 2;transcript_id=NM_001374686.1;extra_copy_number=0
CM058249.1	Liftoff	exon	85153052	85153109	.	-	.	ID=exon-NM_001374686.1-2;Parent=rna-NM_001374686.1;Dbxref=GeneID:235461,GenBank:NM_001374686.1,MGI:MGI:2443086;gbkey=mRNA;gene=Mindy2;product=MINDY lysine 48 deubiquitinase 2%2C transcript variant 2;transcript_id=NM_001374686.1;extra_copy_number=0
CM058249.1	Liftoff	exon	85164436	85165310	.	-	.	ID=exon-NM_001374686.1-1;Parent=rna-NM_001374686.1;Dbxref=GeneID:235461,GenBank:NM_001374686.1,MGI:MGI:2443086;gbkey=mRNA;gene=Mindy2;product=MINDY lysine 48 deubiquitinase 2%2C transcript variant 2;transcript_id=NM_001374686.1;extra_copy_number=0
CM058249.1	Liftoff	CDS	85113315	85113440	.	-	.	ID=cds-NP_001361615.1;Parent=rna-NM_001374686.1;Dbxref=CCDS:CCDS90616.1,GeneID:235461,GenBank:NP_001361615.1,MGI:MGI:2443086;Name=NP_001361615.1;Note=isoform 2 is encoded by transcript variant 2;gbkey=CDS;gene=Mindy2;product=ubiquitin carboxyl-terminal hydrolase MINDY-2 isoform 2;protein_id=NP_001361615.1;extra_copy_number=0
CM058249.1	Liftoff	CDS	85115612	85115812	.	-	.	ID=cds-NP_001361615.1;Parent=rna-NM_001374686.1;Dbxref=CCDS:CCDS90616.1,GeneID:235461,GenBank:NP_001361615.1,MGI:MGI:2443086;Name=NP_001361615.1;Note=isoform 2 is encoded by transcript variant 2;gbkey=CDS;gene=Mindy2;product=ubiquitin carboxyl-terminal hydrolase MINDY-2 isoform 2;protein_id=NP_001361615.1;extra_copy_number=0
CM058249.1	Liftoff	CDS	85118983	85119156	.	-	.	ID=cds-NP_001361615.1;Parent=rna-NM_001374686.1;Dbxref=CCDS:CCDS90616.1,GeneID:235461,GenBank:NP_001361615.1,MGI:MGI:2443086;Name=NP_001361615.1;Note=isoform 2 is encoded by transcript variant 2;gbkey=CDS;gene=Mindy2;product=ubiquitin carboxyl-terminal hydrolase MINDY-2 isoform 2;protein_id=NP_001361615.1;extra_copy_number=0
CM058249.1	Liftoff	CDS	85124918	85125060	.	-	.	ID=cds-NP_001361615.1;Parent=rna-NM_001374686.1;Dbxref=CCDS:CCDS90616.1,GeneID:235461,GenBank:NP_001361615.1,MGI:MGI:2443086;Name=NP_001361615.1;Note=isoform 2 is encoded by transcript variant 2;gbkey=CDS;gene=Mindy2;product=ubiquitin carboxyl-terminal hydrolase MINDY-2 isoform 2;protein_id=NP_001361615.1;extra_copy_number=0
CM058249.1	Liftoff	CDS	85134909	85135011	.	-	.	ID=cds-NP_001361615.1;Parent=rna-NM_001374686.1;Dbxref=CCDS:CCDS90616.1,GeneID:235461,GenBank:NP_001361615.1,MGI:MGI:2443086;Name=NP_001361615.1;Note=isoform 2 is encoded by transcript variant 2;gbkey=CDS;gene=Mindy2;product=ubiquitin carboxyl-terminal hydrolase MINDY-2 isoform 2;protein_id=NP_001361615.1;extra_copy_number=0
CM058249.1	Liftoff	CDS	85139151	85139309	.	-	.	ID=cds-NP_001361615.1;Parent=rna-NM_001374686.1;Dbxref=CCDS:CCDS90616.1,GeneID:235461,GenBank:NP_001361615.1,MGI:MGI:2443086;Name=NP_001361615.1;Note=isoform 2 is encoded by transcript variant 2;gbkey=CDS;gene=Mindy2;product=ubiquitin carboxyl-terminal hydrolase MINDY-2 isoform 2;protein_id=NP_001361615.1;extra_copy_number=0
CM058249.1	Liftoff	CDS	85142160	85142224	.	-	.	ID=cds-NP_001361615.1;Parent=rna-NM_001374686.1;Dbxref=CCDS:CCDS90616.1,GeneID:235461,GenBank:NP_001361615.1,MGI:MGI:2443086;Name=NP_001361615.1;Note=isoform 2 is encoded by transcript variant 2;gbkey=CDS;gene=Mindy2;product=ubiquitin carboxyl-terminal hydrolase MINDY-2 isoform 2;protein_id=NP_001361615.1;extra_copy_number=0
CM058249.1	Liftoff	CDS	85153052	85153109	.	-	.	ID=cds-NP_001361615.1;Parent=rna-NM_001374686.1;Dbxref=CCDS:CCDS90616.1,GeneID:235461,GenBank:NP_001361615.1,MGI:MGI:2443086;Name=NP_001361615.1;Note=isoform 2 is encoded by transcript variant 2;gbkey=CDS;gene=Mindy2;product=ubiquitin carboxyl-terminal hydrolase MINDY-2 isoform 2;protein_id=NP_001361615.1;extra_copy_number=0
CM058249.1	Liftoff	CDS	85164436	85165209	.	-	.	ID=cds-NP_001361615.1;Parent=rna-NM_001374686.1;Dbxref=CCDS:CCDS90616.1,GeneID:235461,GenBank:NP_001361615.1,MGI:MGI:2443086;Name=NP_001361615.1;Note=isoform 2 is encoded by transcript variant 2;gbkey=CDS;gene=Mindy2;product=ubiquitin carboxyl-terminal hydrolase MINDY-2 isoform 2;protein_id=NP_001361615.1;extra_copy_number=0
CM058249.1	Liftoff	mRNA	85107164	85165337	.	-	.	ID=rna-NM_172772.2;Parent=gene-Mindy2;Dbxref=GeneID:235461,GenBank:NM_172772.2,MGI:MGI:2443086;Name=NM_172772.2;gbkey=mRNA;gene=Mindy2;product=MINDY lysine 48 deubiquitinase 2%2C transcript variant 1;tag=RefSeq Select;transcript_id=NM_172772.2;matches_ref_protein=True;valid_ORF=True;extra_copy_number=0
CM058249.1	Liftoff	exon	85107164	85113443	.	-	.	ID=exon-NM_172772.2-9;Parent=rna-NM_172772.2;Dbxref=GeneID:235461,GenBank:NM_172772.2,MGI:MGI:2443086;gbkey=mRNA;gene=Mindy2;product=MINDY lysine 48 deubiquitinase 2%2C transcript variant 1;tag=RefSeq Select;transcript_id=NM_172772.2;extra_copy_number=0
CM058249.1	Liftoff	exon	85115612	85115812	.	-	.	ID=exon-NM_172772.2-8;Parent=rna-NM_172772.2;Dbxref=GeneID:235461,GenBank:NM_172772.2,MGI:MGI:2443086;gbkey=mRNA;gene=Mindy2;product=MINDY lysine 48 deubiquitinase 2%2C transcript variant 1;tag=RefSeq Select;transcript_id=NM_172772.2;extra_copy_number=0
CM058249.1	Liftoff	exon	85118983	85119156	.	-	.	ID=exon-NM_172772.2-7;Parent=rna-NM_172772.2;Dbxref=GeneID:235461,GenBank:NM_172772.2,MGI:MGI:2443086;gbkey=mRNA;gene=Mindy2;product=MINDY lysine 48 deubiquitinase 2%2C transcript variant 1;tag=RefSeq Select;transcript_id=NM_172772.2;extra_copy_number=0
CM058249.1	Liftoff	exon	85124918	85125060	.	-	.	ID=exon-NM_172772.2-6;Parent=rna-NM_172772.2;Dbxref=GeneID:235461,GenBank:NM_172772.2,MGI:MGI:2443086;gbkey=mRNA;gene=Mindy2;product=MINDY lysine 48 deubiquitinase 2%2C transcript variant 1;tag=RefSeq Select;transcript_id=NM_172772.2;extra_copy_number=0
CM058249.1	Liftoff	exon	85134909	85135011	.	-	.	ID=exon-NM_172772.2-5;Parent=rna-NM_172772.2;Dbxref=GeneID:235461,GenBank:NM_172772.2,MGI:MGI:2443086;gbkey=mRNA;gene=Mindy2;product=MINDY lysine 48 deubiquitinase 2%2C transcript variant 1;tag=RefSeq Select;transcript_id=NM_172772.2;extra_copy_number=0
CM058249.1	Liftoff	exon	85139151	85139309	.	-	.	ID=exon-NM_172772.2-4;Parent=rna-NM_172772.2;Dbxref=GeneID:235461,GenBank:NM_172772.2,MGI:MGI:2443086;gbkey=mRNA;gene=Mindy2;product=MINDY lysine 48 deubiquitinase 2%2C transcript variant 1;tag=RefSeq Select;transcript_id=NM_172772.2;extra_copy_number=0
CM058249.1	Liftoff	exon	85142160	85142224	.	-	.	ID=exon-NM_172772.2-3;Parent=rna-NM_172772.2;Dbxref=GeneID:235461,GenBank:NM_172772.2,MGI:MGI:2443086;gbkey=mRNA;gene=Mindy2;product=MINDY lysine 48 deubiquitinase 2%2C transcript variant 1;tag=RefSeq Select;transcript_id=NM_172772.2;extra_copy_number=0
CM058249.1	Liftoff	exon	85153052	85153109	.	-	.	ID=exon-NM_172772.2-2;Parent=rna-NM_172772.2;Dbxref=GeneID:235461,GenBank:NM_172772.2,MGI:MGI:2443086;gbkey=mRNA;gene=Mindy2;product=MINDY lysine 48 deubiquitinase 2%2C transcript variant 1;tag=RefSeq Select;transcript_id=NM_172772.2;extra_copy_number=0
CM058249.1	Liftoff	exon	85164436	85165337	.	-	.	ID=exon-NM_172772.2-1;Parent=rna-NM_172772.2;Dbxref=GeneID:235461,GenBank:NM_172772.2,MGI:MGI:2443086;gbkey=mRNA;gene=Mindy2;product=MINDY lysine 48 deubiquitinase 2%2C transcript variant 1;tag=RefSeq Select;transcript_id=NM_172772.2;extra_copy_number=0
CM058249.1	Liftoff	CDS	85113315	85113443	.	-	.	ID=cds-NP_766360.2;Parent=rna-NM_172772.2;Dbxref=CCDS:CCDS40681.1,GeneID:235461,GenBank:NP_766360.2,MGI:MGI:2443086;Name=NP_766360.2;Note=isoform 1 is encoded by transcript variant 1;gbkey=CDS;gene=Mindy2;product=ubiquitin carboxyl-terminal hydrolase MINDY-2 isoform 1;protein_id=NP_766360.2;tag=RefSeq Select;extra_copy_number=0
CM058249.1	Liftoff	CDS	85115612	85115812	.	-	.	ID=cds-NP_766360.2;Parent=rna-NM_172772.2;Dbxref=CCDS:CCDS40681.1,GeneID:235461,GenBank:NP_766360.2,MGI:MGI:2443086;Name=NP_766360.2;Note=isoform 1 is encoded by transcript variant 1;gbkey=CDS;gene=Mindy2;product=ubiquitin carboxyl-terminal hydrolase MINDY-2 isoform 1;protein_id=NP_766360.2;tag=RefSeq Select;extra_copy_number=0
CM058249.1	Liftoff	CDS	85118983	85119156	.	-	.	ID=cds-NP_766360.2;Parent=rna-NM_172772.2;Dbxref=CCDS:CCDS40681.1,GeneID:235461,GenBank:NP_766360.2,MGI:MGI:2443086;Name=NP_766360.2;Note=isoform 1 is encoded by transcript variant 1;gbkey=CDS;gene=Mindy2;product=ubiquitin carboxyl-terminal hydrolase MINDY-2 isoform 1;protein_id=NP_766360.2;tag=RefSeq Select;extra_copy_number=0
CM058249.1	Liftoff	CDS	85124918	85125060	.	-	.	ID=cds-NP_766360.2;Parent=rna-NM_172772.2;Dbxref=CCDS:CCDS40681.1,GeneID:235461,GenBank:NP_766360.2,MGI:MGI:2443086;Name=NP_766360.2;Note=isoform 1 is encoded by transcript variant 1;gbkey=CDS;gene=Mindy2;product=ubiquitin carboxyl-terminal hydrolase MINDY-2 isoform 1;protein_id=NP_766360.2;tag=RefSeq Select;extra_copy_number=0
CM058249.1	Liftoff	CDS	85134909	85135011	.	-	.	ID=cds-NP_766360.2;Parent=rna-NM_172772.2;Dbxref=CCDS:CCDS40681.1,GeneID:235461,GenBank:NP_766360.2,MGI:MGI:2443086;Name=NP_766360.2;Note=isoform 1 is encoded by transcript variant 1;gbkey=CDS;gene=Mindy2;product=ubiquitin carboxyl-terminal hydrolase MINDY-2 isoform 1;protein_id=NP_766360.2;tag=RefSeq Select;extra_copy_number=0
CM058249.1	Liftoff	CDS	85139151	85139309	.	-	.	ID=cds-NP_766360.2;Parent=rna-NM_172772.2;Dbxref=CCDS:CCDS40681.1,GeneID:235461,GenBank:NP_766360.2,MGI:MGI:2443086;Name=NP_766360.2;Note=isoform 1 is encoded by transcript variant 1;gbkey=CDS;gene=Mindy2;product=ubiquitin carboxyl-terminal hydrolase MINDY-2 isoform 1;protein_id=NP_766360.2;tag=RefSeq Select;extra_copy_number=0
CM058249.1	Liftoff	CDS	85142160	85142224	.	-	.	ID=cds-NP_766360.2;Parent=rna-NM_172772.2;Dbxref=CCDS:CCDS40681.1,GeneID:235461,GenBank:NP_766360.2,MGI:MGI:2443086;Name=NP_766360.2;Note=isoform 1 is encoded by transcript variant 1;gbkey=CDS;gene=Mindy2;product=ubiquitin carboxyl-terminal hydrolase MINDY-2 isoform 1;protein_id=NP_766360.2;tag=RefSeq Select;extra_copy_number=0
CM058249.1	Liftoff	CDS	85153052	85153109	.	-	.	ID=cds-NP_766360.2;Parent=rna-NM_172772.2;Dbxref=CCDS:CCDS40681.1,GeneID:235461,GenBank:NP_766360.2,MGI:MGI:2443086;Name=NP_766360.2;Note=isoform 1 is encoded by transcript variant 1;gbkey=CDS;gene=Mindy2;product=ubiquitin carboxyl-terminal hydrolase MINDY-2 isoform 1;protein_id=NP_766360.2;tag=RefSeq Select;extra_copy_number=0
CM058249.1	Liftoff	CDS	85164436	85165209	.	-	.	ID=cds-NP_766360.2;Parent=rna-NM_172772.2;Dbxref=CCDS:CCDS40681.1,GeneID:235461,GenBank:NP_766360.2,MGI:MGI:2443086;Name=NP_766360.2;Note=isoform 1 is encoded by transcript variant 1;gbkey=CDS;gene=Mindy2;product=ubiquitin carboxyl-terminal hydrolase MINDY-2 isoform 1;protein_id=NP_766360.2;tag=RefSeq Select;extra_copy_number=0
CM058249.1	Liftoff	mRNA	85107164	85167311	.	-	.	ID=rna-XM_011242732.4;Parent=gene-Mindy2;Dbxref=GeneID:235461,GenBank:XM_011242732.4,MGI:MGI:2443086;Name=XM_011242732.4;gbkey=mRNA;gene=Mindy2;model_evidence=Supporting evidence includes similarity to: 4 mRNAs%2C 8 ESTs%2C 1474 long SRA reads%2C and 87%25 coverage of the annotated genomic feature by RNAseq alignments%2C including 11 samples with support for all annotated introns;product=MINDY lysine 48 deubiquitinase 2%2C transcript variant X1;transcript_id=XM_011242732.4;matches_ref_protein=True;valid_ORF=True;extra_copy_number=0
CM058249.1	Liftoff	exon	85107164	85113832	.	-	.	ID=exon-XM_011242732.4-9;Parent=rna-XM_011242732.4;Dbxref=GeneID:235461,GenBank:XM_011242732.4,MGI:MGI:2443086;gbkey=mRNA;gene=Mindy2;product=MINDY lysine 48 deubiquitinase 2%2C transcript variant X1;transcript_id=XM_011242732.4;extra_copy_number=0
CM058249.1	Liftoff	exon	85115612	85115812	.	-	.	ID=exon-XM_011242732.4-8;Parent=rna-XM_011242732.4;Dbxref=GeneID:235461,GenBank:XM_011242732.4,MGI:MGI:2443086;gbkey=mRNA;gene=Mindy2;product=MINDY lysine 48 deubiquitinase 2%2C transcript variant X1;transcript_id=XM_011242732.4;extra_copy_number=0
CM058249.1	Liftoff	exon	85118983	85119156	.	-	.	ID=exon-XM_011242732.4-7;Parent=rna-XM_011242732.4;Dbxref=GeneID:235461,GenBank:XM_011242732.4,MGI:MGI:2443086;gbkey=mRNA;gene=Mindy2;product=MINDY lysine 48 deubiquitinase 2%2C transcript variant X1;transcript_id=XM_011242732.4;extra_copy_number=0
CM058249.1	Liftoff	exon	85124918	85125078	.	-	.	ID=exon-XM_011242732.4-6;Parent=rna-XM_011242732.4;Dbxref=GeneID:235461,GenBank:XM_011242732.4,MGI:MGI:2443086;gbkey=mRNA;gene=Mindy2;product=MINDY lysine 48 deubiquitinase 2%2C transcript variant X1;transcript_id=XM_011242732.4;extra_copy_number=0
CM058249.1	Liftoff	exon	85134909	85135011	.	-	.	ID=exon-XM_011242732.4-5;Parent=rna-XM_011242732.4;Dbxref=GeneID:235461,GenBank:XM_011242732.4,MGI:MGI:2443086;gbkey=mRNA;gene=Mindy2;product=MINDY lysine 48 deubiquitinase 2%2C transcript variant X1;transcript_id=XM_011242732.4;extra_copy_number=0
CM058249.1	Liftoff	exon	85139151	85139309	.	-	.	ID=exon-XM_011242732.4-4;Parent=rna-XM_011242732.4;Dbxref=GeneID:235461,GenBank:XM_011242732.4,MGI:MGI:2443086;gbkey=mRNA;gene=Mindy2;product=MINDY lysine 48 deubiquitinase 2%2C transcript variant X1;transcript_id=XM_011242732.4;extra_copy_number=0
CM058249.1	Liftoff	exon	85142160	85142224	.	-	.	ID=exon-XM_011242732.4-3;Parent=rna-XM_011242732.4;Dbxref=GeneID:235461,GenBank:XM_011242732.4,MGI:MGI:2443086;gbkey=mRNA;gene=Mindy2;product=MINDY lysine 48 deubiquitinase 2%2C transcript variant X1;transcript_id=XM_011242732.4;extra_copy_number=0
CM058249.1	Liftoff	exon	85153052	85153109	.	-	.	ID=exon-XM_011242732.4-2;Parent=rna-XM_011242732.4;Dbxref=GeneID:235461,GenBank:XM_011242732.4,MGI:MGI:2443086;gbkey=mRNA;gene=Mindy2;product=MINDY lysine 48 deubiquitinase 2%2C transcript variant X1;transcript_id=XM_011242732.4;extra_copy_number=0
CM058249.1	Liftoff	exon	85164436	85167311	.	-	.	ID=exon-XM_011242732.4-1;Parent=rna-XM_011242732.4;Dbxref=GeneID:235461,GenBank:XM_011242732.4,MGI:MGI:2443086;gbkey=mRNA;gene=Mindy2;product=MINDY lysine 48 deubiquitinase 2%2C transcript variant X1;transcript_id=XM_011242732.4;extra_copy_number=0
CM058249.1	Liftoff	CDS	85113674	85113832	.	-	.	ID=cds-XP_011241034.1;Parent=rna-XM_011242732.4;Dbxref=GeneID:235461,GenBank:XP_011241034.1,MGI:MGI:2443086;Name=XP_011241034.1;gbkey=CDS;gene=Mindy2;product=ubiquitin carboxyl-terminal hydrolase MINDY-2 isoform X1;protein_id=XP_011241034.1;extra_copy_number=0
CM058249.1	Liftoff	CDS	85115612	85115812	.	-	.	ID=cds-XP_011241034.1;Parent=rna-XM_011242732.4;Dbxref=GeneID:235461,GenBank:XP_011241034.1,MGI:MGI:2443086;Name=XP_011241034.1;gbkey=CDS;gene=Mindy2;product=ubiquitin carboxyl-terminal hydrolase MINDY-2 isoform X1;protein_id=XP_011241034.1;extra_copy_number=0
CM058249.1	Liftoff	CDS	85118983	85119156	.	-	.	ID=cds-XP_011241034.1;Parent=rna-XM_011242732.4;Dbxref=GeneID:235461,GenBank:XP_011241034.1,MGI:MGI:2443086;Name=XP_011241034.1;gbkey=CDS;gene=Mindy2;product=ubiquitin carboxyl-terminal hydrolase MINDY-2 isoform X1;protein_id=XP_011241034.1;extra_copy_number=0
CM058249.1	Liftoff	CDS	85124918	85125078	.	-	.	ID=cds-XP_011241034.1;Parent=rna-XM_011242732.4;Dbxref=GeneID:235461,GenBank:XP_011241034.1,MGI:MGI:2443086;Name=XP_011241034.1;gbkey=CDS;gene=Mindy2;product=ubiquitin carboxyl-terminal hydrolase MINDY-2 isoform X1;protein_id=XP_011241034.1;extra_copy_number=0
CM058249.1	Liftoff	CDS	85134909	85135011	.	-	.	ID=cds-XP_011241034.1;Parent=rna-XM_011242732.4;Dbxref=GeneID:235461,GenBank:XP_011241034.1,MGI:MGI:2443086;Name=XP_011241034.1;gbkey=CDS;gene=Mindy2;product=ubiquitin carboxyl-terminal hydrolase MINDY-2 isoform X1;protein_id=XP_011241034.1;extra_copy_number=0
CM058249.1	Liftoff	CDS	85139151	85139309	.	-	.	ID=cds-XP_011241034.1;Parent=rna-XM_011242732.4;Dbxref=GeneID:235461,GenBank:XP_011241034.1,MGI:MGI:2443086;Name=XP_011241034.1;gbkey=CDS;gene=Mindy2;product=ubiquitin carboxyl-terminal hydrolase MINDY-2 isoform X1;protein_id=XP_011241034.1;extra_copy_number=0
CM058249.1	Liftoff	CDS	85142160	85142224	.	-	.	ID=cds-XP_011241034.1;Parent=rna-XM_011242732.4;Dbxref=GeneID:235461,GenBank:XP_011241034.1,MGI:MGI:2443086;Name=XP_011241034.1;gbkey=CDS;gene=Mindy2;product=ubiquitin carboxyl-terminal hydrolase MINDY-2 isoform X1;protein_id=XP_011241034.1;extra_copy_number=0
CM058249.1	Liftoff	CDS	85153052	85153109	.	-	.	ID=cds-XP_011241034.1;Parent=rna-XM_011242732.4;Dbxref=GeneID:235461,GenBank:XP_011241034.1,MGI:MGI:2443086;Name=XP_011241034.1;gbkey=CDS;gene=Mindy2;product=ubiquitin carboxyl-terminal hydrolase MINDY-2 isoform X1;protein_id=XP_011241034.1;extra_copy_number=0
CM058249.1	Liftoff	CDS	85164436	85165209	.	-	.	ID=cds-XP_011241034.1;Parent=rna-XM_011242732.4;Dbxref=GeneID:235461,GenBank:XP_011241034.1,MGI:MGI:2443086;Name=XP_011241034.1;gbkey=CDS;gene=Mindy2;product=ubiquitin carboxyl-terminal hydrolase MINDY-2 isoform X1;protein_id=XP_011241034.1;extra_copy_number=0
CM058249.1	Liftoff	mRNA	85107164	85167311	.	-	.	ID=rna-XM_011242733.4;Parent=gene-Mindy2;Dbxref=GeneID:235461,GenBank:XM_011242733.4,MGI:MGI:2443086;Name=XM_011242733.4;gbkey=mRNA;gene=Mindy2;model_evidence=Supporting evidence includes similarity to: 4 mRNAs%2C 8 ESTs%2C 1462 long SRA reads%2C and 87%25 coverage of the annotated genomic feature by RNAseq alignments%2C including 7 samples with support for all annotated introns;product=MINDY lysine 48 deubiquitinase 2%2C transcript variant X2;transcript_id=XM_011242733.4;matches_ref_protein=True;valid_ORF=True;extra_copy_number=0
CM058249.1	Liftoff	exon	85107164	85113443	.	-	.	ID=exon-XM_011242733.4-10;Parent=rna-XM_011242733.4;Dbxref=GeneID:235461,GenBank:XM_011242733.4,MGI:MGI:2443086;gbkey=mRNA;gene=Mindy2;product=MINDY lysine 48 deubiquitinase 2%2C transcript variant X2;transcript_id=XM_011242733.4;extra_copy_number=0
CM058249.1	Liftoff	exon	85113669	85113832	.	-	.	ID=exon-XM_011242733.4-9;Parent=rna-XM_011242733.4;Dbxref=GeneID:235461,GenBank:XM_011242733.4,MGI:MGI:2443086;gbkey=mRNA;gene=Mindy2;product=MINDY lysine 48 deubiquitinase 2%2C transcript variant X2;transcript_id=XM_011242733.4;extra_copy_number=0
CM058249.1	Liftoff	exon	85115612	85115812	.	-	.	ID=exon-XM_011242733.4-8;Parent=rna-XM_011242733.4;Dbxref=GeneID:235461,GenBank:XM_011242733.4,MGI:MGI:2443086;gbkey=mRNA;gene=Mindy2;product=MINDY lysine 48 deubiquitinase 2%2C transcript variant X2;transcript_id=XM_011242733.4;extra_copy_number=0
CM058249.1	Liftoff	exon	85118983	85119156	.	-	.	ID=exon-XM_011242733.4-7;Parent=rna-XM_011242733.4;Dbxref=GeneID:235461,GenBank:XM_011242733.4,MGI:MGI:2443086;gbkey=mRNA;gene=Mindy2;product=MINDY lysine 48 deubiquitinase 2%2C transcript variant X2;transcript_id=XM_011242733.4;extra_copy_number=0
CM058249.1	Liftoff	exon	85124918	85125078	.	-	.	ID=exon-XM_011242733.4-6;Parent=rna-XM_011242733.4;Dbxref=GeneID:235461,GenBank:XM_011242733.4,MGI:MGI:2443086;gbkey=mRNA;gene=Mindy2;product=MINDY lysine 48 deubiquitinase 2%2C transcript variant X2;transcript_id=XM_011242733.4;extra_copy_number=0
CM058249.1	Liftoff	exon	85134909	85135011	.	-	.	ID=exon-XM_011242733.4-5;Parent=rna-XM_011242733.4;Dbxref=GeneID:235461,GenBank:XM_011242733.4,MGI:MGI:2443086;gbkey=mRNA;gene=Mindy2;product=MINDY lysine 48 deubiquitinase 2%2C transcript variant X2;transcript_id=XM_011242733.4;extra_copy_number=0
CM058249.1	Liftoff	exon	85139151	85139309	.	-	.	ID=exon-XM_011242733.4-4;Parent=rna-XM_011242733.4;Dbxref=GeneID:235461,GenBank:XM_011242733.4,MGI:MGI:2443086;gbkey=mRNA;gene=Mindy2;product=MINDY lysine 48 deubiquitinase 2%2C transcript variant X2;transcript_id=XM_011242733.4;extra_copy_number=0
CM058249.1	Liftoff	exon	85142160	85142224	.	-	.	ID=exon-XM_011242733.4-3;Parent=rna-XM_011242733.4;Dbxref=GeneID:235461,GenBank:XM_011242733.4,MGI:MGI:2443086;gbkey=mRNA;gene=Mindy2;product=MINDY lysine 48 deubiquitinase 2%2C transcript variant X2;transcript_id=XM_011242733.4;extra_copy_number=0
CM058249.1	Liftoff	exon	85153052	85153109	.	-	.	ID=exon-XM_011242733.4-2;Parent=rna-XM_011242733.4;Dbxref=GeneID:235461,GenBank:XM_011242733.4,MGI:MGI:2443086;gbkey=mRNA;gene=Mindy2;product=MINDY lysine 48 deubiquitinase 2%2C transcript variant X2;transcript_id=XM_011242733.4;extra_copy_number=0
CM058249.1	Liftoff	exon	85164436	85167311	.	-	.	ID=exon-XM_011242733.4-1;Parent=rna-XM_011242733.4;Dbxref=GeneID:235461,GenBank:XM_011242733.4,MGI:MGI:2443086;gbkey=mRNA;gene=Mindy2;product=MINDY lysine 48 deubiquitinase 2%2C transcript variant X2;transcript_id=XM_011242733.4;extra_copy_number=0
CM058249.1	Liftoff	CDS	85113674	85113832	.	-	.	ID=cds-XP_011241035.1;Parent=rna-XM_011242733.4;Dbxref=GeneID:235461,GenBank:XP_011241035.1,MGI:MGI:2443086;Name=XP_011241035.1;gbkey=CDS;gene=Mindy2;product=ubiquitin carboxyl-terminal hydrolase MINDY-2 isoform X1;protein_id=XP_011241035.1;extra_copy_number=0
CM058249.1	Liftoff	CDS	85115612	85115812	.	-	.	ID=cds-XP_011241035.1;Parent=rna-XM_011242733.4;Dbxref=GeneID:235461,GenBank:XP_011241035.1,MGI:MGI:2443086;Name=XP_011241035.1;gbkey=CDS;gene=Mindy2;product=ubiquitin carboxyl-terminal hydrolase MINDY-2 isoform X1;protein_id=XP_011241035.1;extra_copy_number=0
CM058249.1	Liftoff	CDS	85118983	85119156	.	-	.	ID=cds-XP_011241035.1;Parent=rna-XM_011242733.4;Dbxref=GeneID:235461,GenBank:XP_011241035.1,MGI:MGI:2443086;Name=XP_011241035.1;gbkey=CDS;gene=Mindy2;product=ubiquitin carboxyl-terminal hydrolase MINDY-2 isoform X1;protein_id=XP_011241035.1;extra_copy_number=0
CM058249.1	Liftoff	CDS	85124918	85125078	.	-	.	ID=cds-XP_011241035.1;Parent=rna-XM_011242733.4;Dbxref=GeneID:235461,GenBank:XP_011241035.1,MGI:MGI:2443086;Name=XP_011241035.1;gbkey=CDS;gene=Mindy2;product=ubiquitin carboxyl-terminal hydrolase MINDY-2 isoform X1;protein_id=XP_011241035.1;extra_copy_number=0
CM058249.1	Liftoff	CDS	85134909	85135011	.	-	.	ID=cds-XP_011241035.1;Parent=rna-XM_011242733.4;Dbxref=GeneID:235461,GenBank:XP_011241035.1,MGI:MGI:2443086;Name=XP_011241035.1;gbkey=CDS;gene=Mindy2;product=ubiquitin carboxyl-terminal hydrolase MINDY-2 isoform X1;protein_id=XP_011241035.1;extra_copy_number=0
CM058249.1	Liftoff	CDS	85139151	85139309	.	-	.	ID=cds-XP_011241035.1;Parent=rna-XM_011242733.4;Dbxref=GeneID:235461,GenBank:XP_011241035.1,MGI:MGI:2443086;Name=XP_011241035.1;gbkey=CDS;gene=Mindy2;product=ubiquitin carboxyl-terminal hydrolase MINDY-2 isoform X1;protein_id=XP_011241035.1;extra_copy_number=0
CM058249.1	Liftoff	CDS	85142160	85142224	.	-	.	ID=cds-XP_011241035.1;Parent=rna-XM_011242733.4;Dbxref=GeneID:235461,GenBank:XP_011241035.1,MGI:MGI:2443086;Name=XP_011241035.1;gbkey=CDS;gene=Mindy2;product=ubiquitin carboxyl-terminal hydrolase MINDY-2 isoform X1;protein_id=XP_011241035.1;extra_copy_number=0
CM058249.1	Liftoff	CDS	85153052	85153109	.	-	.	ID=cds-XP_011241035.1;Parent=rna-XM_011242733.4;Dbxref=GeneID:235461,GenBank:XP_011241035.1,MGI:MGI:2443086;Name=XP_011241035.1;gbkey=CDS;gene=Mindy2;product=ubiquitin carboxyl-terminal hydrolase MINDY-2 isoform X1;protein_id=XP_011241035.1;extra_copy_number=0
CM058249.1	Liftoff	CDS	85164436	85165209	.	-	.	ID=cds-XP_011241035.1;Parent=rna-XM_011242733.4;Dbxref=GeneID:235461,GenBank:XP_011241035.1,MGI:MGI:2443086;Name=XP_011241035.1;gbkey=CDS;gene=Mindy2;product=ubiquitin carboxyl-terminal hydrolase MINDY-2 isoform X1;protein_id=XP_011241035.1;extra_copy_number=0
CM058249.1	Liftoff	mRNA	85107164	85165352	.	-	.	ID=rna-XM_011242734.4;Parent=gene-Mindy2;Dbxref=GeneID:235461,GenBank:XM_011242734.4,MGI:MGI:2443086;Name=XM_011242734.4;gbkey=mRNA;gene=Mindy2;model_evidence=Supporting evidence includes similarity to: 4 mRNAs%2C 8 ESTs%2C 14 Proteins%2C 1429 long SRA reads%2C and 100%25 coverage of the annotated genomic feature by RNAseq alignments%2C including 23 samples with support for all annotated introns;product=MINDY lysine 48 deubiquitinase 2%2C transcript variant X4;transcript_id=XM_011242734.4;matches_ref_protein=True;valid_ORF=True;extra_copy_number=0
CM058249.1	Liftoff	exon	85107164	85113832	.	-	.	ID=exon-XM_011242734.4-9;Parent=rna-XM_011242734.4;Dbxref=GeneID:235461,GenBank:XM_011242734.4,MGI:MGI:2443086;gbkey=mRNA;gene=Mindy2;product=MINDY lysine 48 deubiquitinase 2%2C transcript variant X4;transcript_id=XM_011242734.4;extra_copy_number=0
CM058249.1	Liftoff	exon	85115612	85115812	.	-	.	ID=exon-XM_011242734.4-8;Parent=rna-XM_011242734.4;Dbxref=GeneID:235461,GenBank:XM_011242734.4,MGI:MGI:2443086;gbkey=mRNA;gene=Mindy2;product=MINDY lysine 48 deubiquitinase 2%2C transcript variant X4;transcript_id=XM_011242734.4;extra_copy_number=0
CM058249.1	Liftoff	exon	85118983	85119156	.	-	.	ID=exon-XM_011242734.4-7;Parent=rna-XM_011242734.4;Dbxref=GeneID:235461,GenBank:XM_011242734.4,MGI:MGI:2443086;gbkey=mRNA;gene=Mindy2;product=MINDY lysine 48 deubiquitinase 2%2C transcript variant X4;transcript_id=XM_011242734.4;extra_copy_number=0
CM058249.1	Liftoff	exon	85124918	85125060	.	-	.	ID=exon-XM_011242734.4-6;Parent=rna-XM_011242734.4;Dbxref=GeneID:235461,GenBank:XM_011242734.4,MGI:MGI:2443086;gbkey=mRNA;gene=Mindy2;product=MINDY lysine 48 deubiquitinase 2%2C transcript variant X4;transcript_id=XM_011242734.4;extra_copy_number=0
CM058249.1	Liftoff	exon	85134909	85135011	.	-	.	ID=exon-XM_011242734.4-5;Parent=rna-XM_011242734.4;Dbxref=GeneID:235461,GenBank:XM_011242734.4,MGI:MGI:2443086;gbkey=mRNA;gene=Mindy2;product=MINDY lysine 48 deubiquitinase 2%2C transcript variant X4;transcript_id=XM_011242734.4;extra_copy_number=0
CM058249.1	Liftoff	exon	85139151	85139309	.	-	.	ID=exon-XM_011242734.4-4;Parent=rna-XM_011242734.4;Dbxref=GeneID:235461,GenBank:XM_011242734.4,MGI:MGI:2443086;gbkey=mRNA;gene=Mindy2;product=MINDY lysine 48 deubiquitinase 2%2C transcript variant X4;transcript_id=XM_011242734.4;extra_copy_number=0
CM058249.1	Liftoff	exon	85142160	85142224	.	-	.	ID=exon-XM_011242734.4-3;Parent=rna-XM_011242734.4;Dbxref=GeneID:235461,GenBank:XM_011242734.4,MGI:MGI:2443086;gbkey=mRNA;gene=Mindy2;product=MINDY lysine 48 deubiquitinase 2%2C transcript variant X4;transcript_id=XM_011242734.4;extra_copy_number=0
CM058249.1	Liftoff	exon	85153052	85153109	.	-	.	ID=exon-XM_011242734.4-2;Parent=rna-XM_011242734.4;Dbxref=GeneID:235461,GenBank:XM_011242734.4,MGI:MGI:2443086;gbkey=mRNA;gene=Mindy2;product=MINDY lysine 48 deubiquitinase 2%2C transcript variant X4;transcript_id=XM_011242734.4;extra_copy_number=0
CM058249.1	Liftoff	exon	85164436	85165352	.	-	.	ID=exon-XM_011242734.4-1;Parent=rna-XM_011242734.4;Dbxref=GeneID:235461,GenBank:XM_011242734.4,MGI:MGI:2443086;gbkey=mRNA;gene=Mindy2;product=MINDY lysine 48 deubiquitinase 2%2C transcript variant X4;transcript_id=XM_011242734.4;extra_copy_number=0
CM058249.1	Liftoff	CDS	85113674	85113832	.	-	.	ID=cds-XP_011241036.1;Parent=rna-XM_011242734.4;Dbxref=GeneID:235461,GenBank:XP_011241036.1,MGI:MGI:2443086;Name=XP_011241036.1;gbkey=CDS;gene=Mindy2;product=ubiquitin carboxyl-terminal hydrolase MINDY-2 isoform X2;protein_id=XP_011241036.1;extra_copy_number=0
CM058249.1	Liftoff	CDS	85115612	85115812	.	-	.	ID=cds-XP_011241036.1;Parent=rna-XM_011242734.4;Dbxref=GeneID:235461,GenBank:XP_011241036.1,MGI:MGI:2443086;Name=XP_011241036.1;gbkey=CDS;gene=Mindy2;product=ubiquitin carboxyl-terminal hydrolase MINDY-2 isoform X2;protein_id=XP_011241036.1;extra_copy_number=0
CM058249.1	Liftoff	CDS	85118983	85119156	.	-	.	ID=cds-XP_011241036.1;Parent=rna-XM_011242734.4;Dbxref=GeneID:235461,GenBank:XP_011241036.1,MGI:MGI:2443086;Name=XP_011241036.1;gbkey=CDS;gene=Mindy2;product=ubiquitin carboxyl-terminal hydrolase MINDY-2 isoform X2;protein_id=XP_011241036.1;extra_copy_number=0
CM058249.1	Liftoff	CDS	85124918	85125060	.	-	.	ID=cds-XP_011241036.1;Parent=rna-XM_011242734.4;Dbxref=GeneID:235461,GenBank:XP_011241036.1,MGI:MGI:2443086;Name=XP_011241036.1;gbkey=CDS;gene=Mindy2;product=ubiquitin carboxyl-terminal hydrolase MINDY-2 isoform X2;protein_id=XP_011241036.1;extra_copy_number=0
CM058249.1	Liftoff	CDS	85134909	85135011	.	-	.	ID=cds-XP_011241036.1;Parent=rna-XM_011242734.4;Dbxref=GeneID:235461,GenBank:XP_011241036.1,MGI:MGI:2443086;Name=XP_011241036.1;gbkey=CDS;gene=Mindy2;product=ubiquitin carboxyl-terminal hydrolase MINDY-2 isoform X2;protein_id=XP_011241036.1;extra_copy_number=0
CM058249.1	Liftoff	CDS	85139151	85139309	.	-	.	ID=cds-XP_011241036.1;Parent=rna-XM_011242734.4;Dbxref=GeneID:235461,GenBank:XP_011241036.1,MGI:MGI:2443086;Name=XP_011241036.1;gbkey=CDS;gene=Mindy2;product=ubiquitin carboxyl-terminal hydrolase MINDY-2 isoform X2;protein_id=XP_011241036.1;extra_copy_number=0
CM058249.1	Liftoff	CDS	85142160	85142224	.	-	.	ID=cds-XP_011241036.1;Parent=rna-XM_011242734.4;Dbxref=GeneID:235461,GenBank:XP_011241036.1,MGI:MGI:2443086;Name=XP_011241036.1;gbkey=CDS;gene=Mindy2;product=ubiquitin carboxyl-terminal hydrolase MINDY-2 isoform X2;protein_id=XP_011241036.1;extra_copy_number=0
CM058249.1	Liftoff	CDS	85153052	85153109	.	-	.	ID=cds-XP_011241036.1;Parent=rna-XM_011242734.4;Dbxref=GeneID:235461,GenBank:XP_011241036.1,MGI:MGI:2443086;Name=XP_011241036.1;gbkey=CDS;gene=Mindy2;product=ubiquitin carboxyl-terminal hydrolase MINDY-2 isoform X2;protein_id=XP_011241036.1;extra_copy_number=0
CM058249.1	Liftoff	CDS	85164436	85165209	.	-	.	ID=cds-XP_011241036.1;Parent=rna-XM_011242734.4;Dbxref=GeneID:235461,GenBank:XP_011241036.1,MGI:MGI:2443086;Name=XP_011241036.1;gbkey=CDS;gene=Mindy2;product=ubiquitin carboxyl-terminal hydrolase MINDY-2 isoform X2;protein_id=XP_011241036.1;extra_copy_number=0
CM058249.1	Liftoff	mRNA	85107164	85167311	.	-	.	ID=rna-XM_011242735.4;Parent=gene-Mindy2;Dbxref=GeneID:235461,GenBank:XM_011242735.4,MGI:MGI:2443086;Name=XM_011242735.4;gbkey=mRNA;gene=Mindy2;model_evidence=Supporting evidence includes similarity to: 6 mRNAs%2C 8 ESTs%2C 1662 long SRA reads%2C and 87%25 coverage of the annotated genomic feature by RNAseq alignments%2C including 17 samples with support for all annotated introns;product=MINDY lysine 48 deubiquitinase 2%2C transcript variant X6;transcript_id=XM_011242735.4;matches_ref_protein=True;valid_ORF=True;extra_copy_number=0
CM058249.1	Liftoff	exon	85107164	85113443	.	-	.	ID=exon-XM_011242735.4-9;Parent=rna-XM_011242735.4;Dbxref=GeneID:235461,GenBank:XM_011242735.4,MGI:MGI:2443086;gbkey=mRNA;gene=Mindy2;product=MINDY lysine 48 deubiquitinase 2%2C transcript variant X6;transcript_id=XM_011242735.4;extra_copy_number=0
CM058249.1	Liftoff	exon	85115612	85115812	.	-	.	ID=exon-XM_011242735.4-8;Parent=rna-XM_011242735.4;Dbxref=GeneID:235461,GenBank:XM_011242735.4,MGI:MGI:2443086;gbkey=mRNA;gene=Mindy2;product=MINDY lysine 48 deubiquitinase 2%2C transcript variant X6;transcript_id=XM_011242735.4;extra_copy_number=0
CM058249.1	Liftoff	exon	85118983	85119156	.	-	.	ID=exon-XM_011242735.4-7;Parent=rna-XM_011242735.4;Dbxref=GeneID:235461,GenBank:XM_011242735.4,MGI:MGI:2443086;gbkey=mRNA;gene=Mindy2;product=MINDY lysine 48 deubiquitinase 2%2C transcript variant X6;transcript_id=XM_011242735.4;extra_copy_number=0
CM058249.1	Liftoff	exon	85124918	85125078	.	-	.	ID=exon-XM_011242735.4-6;Parent=rna-XM_011242735.4;Dbxref=GeneID:235461,GenBank:XM_011242735.4,MGI:MGI:2443086;gbkey=mRNA;gene=Mindy2;product=MINDY lysine 48 deubiquitinase 2%2C transcript variant X6;transcript_id=XM_011242735.4;extra_copy_number=0
CM058249.1	Liftoff	exon	85134909	85135011	.	-	.	ID=exon-XM_011242735.4-5;Parent=rna-XM_011242735.4;Dbxref=GeneID:235461,GenBank:XM_011242735.4,MGI:MGI:2443086;gbkey=mRNA;gene=Mindy2;product=MINDY lysine 48 deubiquitinase 2%2C transcript variant X6;transcript_id=XM_011242735.4;extra_copy_number=0
CM058249.1	Liftoff	exon	85139151	85139309	.	-	.	ID=exon-XM_011242735.4-4;Parent=rna-XM_011242735.4;Dbxref=GeneID:235461,GenBank:XM_011242735.4,MGI:MGI:2443086;gbkey=mRNA;gene=Mindy2;product=MINDY lysine 48 deubiquitinase 2%2C transcript variant X6;transcript_id=XM_011242735.4;extra_copy_number=0
CM058249.1	Liftoff	exon	85142160	85142224	.	-	.	ID=exon-XM_011242735.4-3;Parent=rna-XM_011242735.4;Dbxref=GeneID:235461,GenBank:XM_011242735.4,MGI:MGI:2443086;gbkey=mRNA;gene=Mindy2;product=MINDY lysine 48 deubiquitinase 2%2C transcript variant X6;transcript_id=XM_011242735.4;extra_copy_number=0
CM058249.1	Liftoff	exon	85153052	85153109	.	-	.	ID=exon-XM_011242735.4-2;Parent=rna-XM_011242735.4;Dbxref=GeneID:235461,GenBank:XM_011242735.4,MGI:MGI:2443086;gbkey=mRNA;gene=Mindy2;product=MINDY lysine 48 deubiquitinase 2%2C transcript variant X6;transcript_id=XM_011242735.4;extra_copy_number=0
CM058249.1	Liftoff	exon	85164436	85167311	.	-	.	ID=exon-XM_011242735.4-1;Parent=rna-XM_011242735.4;Dbxref=GeneID:235461,GenBank:XM_011242735.4,MGI:MGI:2443086;gbkey=mRNA;gene=Mindy2;product=MINDY lysine 48 deubiquitinase 2%2C transcript variant X6;transcript_id=XM_011242735.4;extra_copy_number=0
CM058249.1	Liftoff	CDS	85113315	85113443	.	-	.	ID=cds-XP_011241037.1;Parent=rna-XM_011242735.4;Dbxref=GeneID:235461,GenBank:XP_011241037.1,MGI:MGI:2443086;Name=XP_011241037.1;gbkey=CDS;gene=Mindy2;product=ubiquitin carboxyl-terminal hydrolase MINDY-2 isoform X3;protein_id=XP_011241037.1;extra_copy_number=0
CM058249.1	Liftoff	CDS	85115612	85115812	.	-	.	ID=cds-XP_011241037.1;Parent=rna-XM_011242735.4;Dbxref=GeneID:235461,GenBank:XP_011241037.1,MGI:MGI:2443086;Name=XP_011241037.1;gbkey=CDS;gene=Mindy2;product=ubiquitin carboxyl-terminal hydrolase MINDY-2 isoform X3;protein_id=XP_011241037.1;extra_copy_number=0
CM058249.1	Liftoff	CDS	85118983	85119156	.	-	.	ID=cds-XP_011241037.1;Parent=rna-XM_011242735.4;Dbxref=GeneID:235461,GenBank:XP_011241037.1,MGI:MGI:2443086;Name=XP_011241037.1;gbkey=CDS;gene=Mindy2;product=ubiquitin carboxyl-terminal hydrolase MINDY-2 isoform X3;protein_id=XP_011241037.1;extra_copy_number=0
CM058249.1	Liftoff	CDS	85124918	85125078	.	-	.	ID=cds-XP_011241037.1;Parent=rna-XM_011242735.4;Dbxref=GeneID:235461,GenBank:XP_011241037.1,MGI:MGI:2443086;Name=XP_011241037.1;gbkey=CDS;gene=Mindy2;product=ubiquitin carboxyl-terminal hydrolase MINDY-2 isoform X3;protein_id=XP_011241037.1;extra_copy_number=0
CM058249.1	Liftoff	CDS	85134909	85135011	.	-	.	ID=cds-XP_011241037.1;Parent=rna-XM_011242735.4;Dbxref=GeneID:235461,GenBank:XP_011241037.1,MGI:MGI:2443086;Name=XP_011241037.1;gbkey=CDS;gene=Mindy2;product=ubiquitin carboxyl-terminal hydrolase MINDY-2 isoform X3;protein_id=XP_011241037.1;extra_copy_number=0
CM058249.1	Liftoff	CDS	85139151	85139309	.	-	.	ID=cds-XP_011241037.1;Parent=rna-XM_011242735.4;Dbxref=GeneID:235461,GenBank:XP_011241037.1,MGI:MGI:2443086;Name=XP_011241037.1;gbkey=CDS;gene=Mindy2;product=ubiquitin carboxyl-terminal hydrolase MINDY-2 isoform X3;protein_id=XP_011241037.1;extra_copy_number=0
CM058249.1	Liftoff	CDS	85142160	85142224	.	-	.	ID=cds-XP_011241037.1;Parent=rna-XM_011242735.4;Dbxref=GeneID:235461,GenBank:XP_011241037.1,MGI:MGI:2443086;Name=XP_011241037.1;gbkey=CDS;gene=Mindy2;product=ubiquitin carboxyl-terminal hydrolase MINDY-2 isoform X3;protein_id=XP_011241037.1;extra_copy_number=0
CM058249.1	Liftoff	CDS	85153052	85153109	.	-	.	ID=cds-XP_011241037.1;Parent=rna-XM_011242735.4;Dbxref=GeneID:235461,GenBank:XP_011241037.1,MGI:MGI:2443086;Name=XP_011241037.1;gbkey=CDS;gene=Mindy2;product=ubiquitin carboxyl-terminal hydrolase MINDY-2 isoform X3;protein_id=XP_011241037.1;extra_copy_number=0
CM058249.1	Liftoff	CDS	85164436	85165209	.	-	.	ID=cds-XP_011241037.1;Parent=rna-XM_011242735.4;Dbxref=GeneID:235461,GenBank:XP_011241037.1,MGI:MGI:2443086;Name=XP_011241037.1;gbkey=CDS;gene=Mindy2;product=ubiquitin carboxyl-terminal hydrolase MINDY-2 isoform X3;protein_id=XP_011241037.1;extra_copy_number=0
CM058249.1	Liftoff	mRNA	85107164	85167311	.	-	.	ID=rna-XM_011242736.4;Parent=gene-Mindy2;Dbxref=GeneID:235461,GenBank:XM_011242736.4,MGI:MGI:2443086;Name=XM_011242736.4;gbkey=mRNA;gene=Mindy2;model_evidence=Supporting evidence includes similarity to: 4 mRNAs%2C 8 ESTs%2C 1574 long SRA reads%2C and 87%25 coverage of the annotated genomic feature by RNAseq alignments%2C including 13 samples with support for all annotated introns;product=MINDY lysine 48 deubiquitinase 2%2C transcript variant X7;transcript_id=XM_011242736.4;matches_ref_protein=True;valid_ORF=True;extra_copy_number=0
CM058249.1	Liftoff	exon	85107164	85113440	.	-	.	ID=exon-XM_011242736.4-9;Parent=rna-XM_011242736.4;Dbxref=GeneID:235461,GenBank:XM_011242736.4,MGI:MGI:2443086;gbkey=mRNA;gene=Mindy2;product=MINDY lysine 48 deubiquitinase 2%2C transcript variant X7;transcript_id=XM_011242736.4;extra_copy_number=0
CM058249.1	Liftoff	exon	85115612	85115812	.	-	.	ID=exon-XM_011242736.4-8;Parent=rna-XM_011242736.4;Dbxref=GeneID:235461,GenBank:XM_011242736.4,MGI:MGI:2443086;gbkey=mRNA;gene=Mindy2;product=MINDY lysine 48 deubiquitinase 2%2C transcript variant X7;transcript_id=XM_011242736.4;extra_copy_number=0
CM058249.1	Liftoff	exon	85118983	85119156	.	-	.	ID=exon-XM_011242736.4-7;Parent=rna-XM_011242736.4;Dbxref=GeneID:235461,GenBank:XM_011242736.4,MGI:MGI:2443086;gbkey=mRNA;gene=Mindy2;product=MINDY lysine 48 deubiquitinase 2%2C transcript variant X7;transcript_id=XM_011242736.4;extra_copy_number=0
CM058249.1	Liftoff	exon	85124918	85125078	.	-	.	ID=exon-XM_011242736.4-6;Parent=rna-XM_011242736.4;Dbxref=GeneID:235461,GenBank:XM_011242736.4,MGI:MGI:2443086;gbkey=mRNA;gene=Mindy2;product=MINDY lysine 48 deubiquitinase 2%2C transcript variant X7;transcript_id=XM_011242736.4;extra_copy_number=0
CM058249.1	Liftoff	exon	85134909	85135011	.	-	.	ID=exon-XM_011242736.4-5;Parent=rna-XM_011242736.4;Dbxref=GeneID:235461,GenBank:XM_011242736.4,MGI:MGI:2443086;gbkey=mRNA;gene=Mindy2;product=MINDY lysine 48 deubiquitinase 2%2C transcript variant X7;transcript_id=XM_011242736.4;extra_copy_number=0
CM058249.1	Liftoff	exon	85139151	85139309	.	-	.	ID=exon-XM_011242736.4-4;Parent=rna-XM_011242736.4;Dbxref=GeneID:235461,GenBank:XM_011242736.4,MGI:MGI:2443086;gbkey=mRNA;gene=Mindy2;product=MINDY lysine 48 deubiquitinase 2%2C transcript variant X7;transcript_id=XM_011242736.4;extra_copy_number=0
CM058249.1	Liftoff	exon	85142160	85142224	.	-	.	ID=exon-XM_011242736.4-3;Parent=rna-XM_011242736.4;Dbxref=GeneID:235461,GenBank:XM_011242736.4,MGI:MGI:2443086;gbkey=mRNA;gene=Mindy2;product=MINDY lysine 48 deubiquitinase 2%2C transcript variant X7;transcript_id=XM_011242736.4;extra_copy_number=0
CM058249.1	Liftoff	exon	85153052	85153109	.	-	.	ID=exon-XM_011242736.4-2;Parent=rna-XM_011242736.4;Dbxref=GeneID:235461,GenBank:XM_011242736.4,MGI:MGI:2443086;gbkey=mRNA;gene=Mindy2;product=MINDY lysine 48 deubiquitinase 2%2C transcript variant X7;transcript_id=XM_011242736.4;extra_copy_number=0
CM058249.1	Liftoff	exon	85164436	85167311	.	-	.	ID=exon-XM_011242736.4-1;Parent=rna-XM_011242736.4;Dbxref=GeneID:235461,GenBank:XM_011242736.4,MGI:MGI:2443086;gbkey=mRNA;gene=Mindy2;product=MINDY lysine 48 deubiquitinase 2%2C transcript variant X7;transcript_id=XM_011242736.4;extra_copy_number=0
CM058249.1	Liftoff	CDS	85113315	85113440	.	-	.	ID=cds-XP_011241038.1;Parent=rna-XM_011242736.4;Dbxref=GeneID:235461,GenBank:XP_011241038.1,MGI:MGI:2443086;Name=XP_011241038.1;gbkey=CDS;gene=Mindy2;product=ubiquitin carboxyl-terminal hydrolase MINDY-2 isoform X4;protein_id=XP_011241038.1;extra_copy_number=0
CM058249.1	Liftoff	CDS	85115612	85115812	.	-	.	ID=cds-XP_011241038.1;Parent=rna-XM_011242736.4;Dbxref=GeneID:235461,GenBank:XP_011241038.1,MGI:MGI:2443086;Name=XP_011241038.1;gbkey=CDS;gene=Mindy2;product=ubiquitin carboxyl-terminal hydrolase MINDY-2 isoform X4;protein_id=XP_011241038.1;extra_copy_number=0
CM058249.1	Liftoff	CDS	85118983	85119156	.	-	.	ID=cds-XP_011241038.1;Parent=rna-XM_011242736.4;Dbxref=GeneID:235461,GenBank:XP_011241038.1,MGI:MGI:2443086;Name=XP_011241038.1;gbkey=CDS;gene=Mindy2;product=ubiquitin carboxyl-terminal hydrolase MINDY-2 isoform X4;protein_id=XP_011241038.1;extra_copy_number=0
CM058249.1	Liftoff	CDS	85124918	85125078	.	-	.	ID=cds-XP_011241038.1;Parent=rna-XM_011242736.4;Dbxref=GeneID:235461,GenBank:XP_011241038.1,MGI:MGI:2443086;Name=XP_011241038.1;gbkey=CDS;gene=Mindy2;product=ubiquitin carboxyl-terminal hydrolase MINDY-2 isoform X4;protein_id=XP_011241038.1;extra_copy_number=0
CM058249.1	Liftoff	CDS	85134909	85135011	.	-	.	ID=cds-XP_011241038.1;Parent=rna-XM_011242736.4;Dbxref=GeneID:235461,GenBank:XP_011241038.1,MGI:MGI:2443086;Name=XP_011241038.1;gbkey=CDS;gene=Mindy2;product=ubiquitin carboxyl-terminal hydrolase MINDY-2 isoform X4;protein_id=XP_011241038.1;extra_copy_number=0
CM058249.1	Liftoff	CDS	85139151	85139309	.	-	.	ID=cds-XP_011241038.1;Parent=rna-XM_011242736.4;Dbxref=GeneID:235461,GenBank:XP_011241038.1,MGI:MGI:2443086;Name=XP_011241038.1;gbkey=CDS;gene=Mindy2;product=ubiquitin carboxyl-terminal hydrolase MINDY-2 isoform X4;protein_id=XP_011241038.1;extra_copy_number=0
CM058249.1	Liftoff	CDS	85142160	85142224	.	-	.	ID=cds-XP_011241038.1;Parent=rna-XM_011242736.4;Dbxref=GeneID:235461,GenBank:XP_011241038.1,MGI:MGI:2443086;Name=XP_011241038.1;gbkey=CDS;gene=Mindy2;product=ubiquitin carboxyl-terminal hydrolase MINDY-2 isoform X4;protein_id=XP_011241038.1;extra_copy_number=0
CM058249.1	Liftoff	CDS	85153052	85153109	.	-	.	ID=cds-XP_011241038.1;Parent=rna-XM_011242736.4;Dbxref=GeneID:235461,GenBank:XP_011241038.1,MGI:MGI:2443086;Name=XP_011241038.1;gbkey=CDS;gene=Mindy2;product=ubiquitin carboxyl-terminal hydrolase MINDY-2 isoform X4;protein_id=XP_011241038.1;extra_copy_number=0
CM058249.1	Liftoff	CDS	85164436	85165209	.	-	.	ID=cds-XP_011241038.1;Parent=rna-XM_011242736.4;Dbxref=GeneID:235461,GenBank:XP_011241038.1,MGI:MGI:2443086;Name=XP_011241038.1;gbkey=CDS;gene=Mindy2;product=ubiquitin carboxyl-terminal hydrolase MINDY-2 isoform X4;protein_id=XP_011241038.1;extra_copy_number=0
CM058249.1	Liftoff	mRNA	85112759	85165352	.	-	.	ID=rna-XM_030244337.2;Parent=gene-Mindy2;Dbxref=GeneID:235461,GenBank:XM_030244337.2,MGI:MGI:2443086;Name=XM_030244337.2;gbkey=mRNA;gene=Mindy2;model_evidence=Supporting evidence includes similarity to: 3 mRNAs%2C 14 Proteins%2C 85 long SRA reads%2C and 100%25 coverage of the annotated genomic feature by RNAseq alignments%2C including 15 samples with support for all annotated introns;product=MINDY lysine 48 deubiquitinase 2%2C transcript variant X5;transcript_id=XM_030244337.2;matches_ref_protein=True;valid_ORF=True;extra_copy_number=0
CM058249.1	Liftoff	exon	85112759	85113443	.	-	.	ID=exon-XM_030244337.2-10;Parent=rna-XM_030244337.2;Dbxref=GeneID:235461,GenBank:XM_030244337.2,MGI:MGI:2443086;gbkey=mRNA;gene=Mindy2;product=MINDY lysine 48 deubiquitinase 2%2C transcript variant X5;transcript_id=XM_030244337.2;extra_copy_number=0
CM058249.1	Liftoff	exon	85113669	85113832	.	-	.	ID=exon-XM_030244337.2-9;Parent=rna-XM_030244337.2;Dbxref=GeneID:235461,GenBank:XM_030244337.2,MGI:MGI:2443086;gbkey=mRNA;gene=Mindy2;product=MINDY lysine 48 deubiquitinase 2%2C transcript variant X5;transcript_id=XM_030244337.2;extra_copy_number=0
CM058249.1	Liftoff	exon	85115612	85115812	.	-	.	ID=exon-XM_030244337.2-8;Parent=rna-XM_030244337.2;Dbxref=GeneID:235461,GenBank:XM_030244337.2,MGI:MGI:2443086;gbkey=mRNA;gene=Mindy2;product=MINDY lysine 48 deubiquitinase 2%2C transcript variant X5;transcript_id=XM_030244337.2;extra_copy_number=0
CM058249.1	Liftoff	exon	85118983	85119156	.	-	.	ID=exon-XM_030244337.2-7;Parent=rna-XM_030244337.2;Dbxref=GeneID:235461,GenBank:XM_030244337.2,MGI:MGI:2443086;gbkey=mRNA;gene=Mindy2;product=MINDY lysine 48 deubiquitinase 2%2C transcript variant X5;transcript_id=XM_030244337.2;extra_copy_number=0
CM058249.1	Liftoff	exon	85124918	85125060	.	-	.	ID=exon-XM_030244337.2-6;Parent=rna-XM_030244337.2;Dbxref=GeneID:235461,GenBank:XM_030244337.2,MGI:MGI:2443086;gbkey=mRNA;gene=Mindy2;product=MINDY lysine 48 deubiquitinase 2%2C transcript variant X5;transcript_id=XM_030244337.2;extra_copy_number=0
CM058249.1	Liftoff	exon	85134909	85135011	.	-	.	ID=exon-XM_030244337.2-5;Parent=rna-XM_030244337.2;Dbxref=GeneID:235461,GenBank:XM_030244337.2,MGI:MGI:2443086;gbkey=mRNA;gene=Mindy2;product=MINDY lysine 48 deubiquitinase 2%2C transcript variant X5;transcript_id=XM_030244337.2;extra_copy_number=0
CM058249.1	Liftoff	exon	85139151	85139309	.	-	.	ID=exon-XM_030244337.2-4;Parent=rna-XM_030244337.2;Dbxref=GeneID:235461,GenBank:XM_030244337.2,MGI:MGI:2443086;gbkey=mRNA;gene=Mindy2;product=MINDY lysine 48 deubiquitinase 2%2C transcript variant X5;transcript_id=XM_030244337.2;extra_copy_number=0
CM058249.1	Liftoff	exon	85142160	85142224	.	-	.	ID=exon-XM_030244337.2-3;Parent=rna-XM_030244337.2;Dbxref=GeneID:235461,GenBank:XM_030244337.2,MGI:MGI:2443086;gbkey=mRNA;gene=Mindy2;product=MINDY lysine 48 deubiquitinase 2%2C transcript variant X5;transcript_id=XM_030244337.2;extra_copy_number=0
CM058249.1	Liftoff	exon	85153052	85153109	.	-	.	ID=exon-XM_030244337.2-2;Parent=rna-XM_030244337.2;Dbxref=GeneID:235461,GenBank:XM_030244337.2,MGI:MGI:2443086;gbkey=mRNA;gene=Mindy2;product=MINDY lysine 48 deubiquitinase 2%2C transcript variant X5;transcript_id=XM_030244337.2;extra_copy_number=0
CM058249.1	Liftoff	exon	85164436	85165352	.	-	.	ID=exon-XM_030244337.2-1;Parent=rna-XM_030244337.2;Dbxref=GeneID:235461,GenBank:XM_030244337.2,MGI:MGI:2443086;gbkey=mRNA;gene=Mindy2;product=MINDY lysine 48 deubiquitinase 2%2C transcript variant X5;transcript_id=XM_030244337.2;extra_copy_number=0
CM058249.1	Liftoff	CDS	85113674	85113832	.	-	.	ID=cds-XP_030100197.1;Parent=rna-XM_030244337.2;Dbxref=GeneID:235461,GenBank:XP_030100197.1,MGI:MGI:2443086;Name=XP_030100197.1;gbkey=CDS;gene=Mindy2;product=ubiquitin carboxyl-terminal hydrolase MINDY-2 isoform X2;protein_id=XP_030100197.1;extra_copy_number=0
CM058249.1	Liftoff	CDS	85115612	85115812	.	-	.	ID=cds-XP_030100197.1;Parent=rna-XM_030244337.2;Dbxref=GeneID:235461,GenBank:XP_030100197.1,MGI:MGI:2443086;Name=XP_030100197.1;gbkey=CDS;gene=Mindy2;product=ubiquitin carboxyl-terminal hydrolase MINDY-2 isoform X2;protein_id=XP_030100197.1;extra_copy_number=0
CM058249.1	Liftoff	CDS	85118983	85119156	.	-	.	ID=cds-XP_030100197.1;Parent=rna-XM_030244337.2;Dbxref=GeneID:235461,GenBank:XP_030100197.1,MGI:MGI:2443086;Name=XP_030100197.1;gbkey=CDS;gene=Mindy2;product=ubiquitin carboxyl-terminal hydrolase MINDY-2 isoform X2;protein_id=XP_030100197.1;extra_copy_number=0
CM058249.1	Liftoff	CDS	85124918	85125060	.	-	.	ID=cds-XP_030100197.1;Parent=rna-XM_030244337.2;Dbxref=GeneID:235461,GenBank:XP_030100197.1,MGI:MGI:2443086;Name=XP_030100197.1;gbkey=CDS;gene=Mindy2;product=ubiquitin carboxyl-terminal hydrolase MINDY-2 isoform X2;protein_id=XP_030100197.1;extra_copy_number=0
CM058249.1	Liftoff	CDS	85134909	85135011	.	-	.	ID=cds-XP_030100197.1;Parent=rna-XM_030244337.2;Dbxref=GeneID:235461,GenBank:XP_030100197.1,MGI:MGI:2443086;Name=XP_030100197.1;gbkey=CDS;gene=Mindy2;product=ubiquitin carboxyl-terminal hydrolase MINDY-2 isoform X2;protein_id=XP_030100197.1;extra_copy_number=0
CM058249.1	Liftoff	CDS	85139151	85139309	.	-	.	ID=cds-XP_030100197.1;Parent=rna-XM_030244337.2;Dbxref=GeneID:235461,GenBank:XP_030100197.1,MGI:MGI:2443086;Name=XP_030100197.1;gbkey=CDS;gene=Mindy2;product=ubiquitin carboxyl-terminal hydrolase MINDY-2 isoform X2;protein_id=XP_030100197.1;extra_copy_number=0
CM058249.1	Liftoff	CDS	85142160	85142224	.	-	.	ID=cds-XP_030100197.1;Parent=rna-XM_030244337.2;Dbxref=GeneID:235461,GenBank:XP_030100197.1,MGI:MGI:2443086;Name=XP_030100197.1;gbkey=CDS;gene=Mindy2;product=ubiquitin carboxyl-terminal hydrolase MINDY-2 isoform X2;protein_id=XP_030100197.1;extra_copy_number=0
CM058249.1	Liftoff	CDS	85153052	85153109	.	-	.	ID=cds-XP_030100197.1;Parent=rna-XM_030244337.2;Dbxref=GeneID:235461,GenBank:XP_030100197.1,MGI:MGI:2443086;Name=XP_030100197.1;gbkey=CDS;gene=Mindy2;product=ubiquitin carboxyl-terminal hydrolase MINDY-2 isoform X2;protein_id=XP_030100197.1;extra_copy_number=0
CM058249.1	Liftoff	CDS	85164436	85165209	.	-	.	ID=cds-XP_030100197.1;Parent=rna-XM_030244337.2;Dbxref=GeneID:235461,GenBank:XP_030100197.1,MGI:MGI:2443086;Name=XP_030100197.1;gbkey=CDS;gene=Mindy2;product=ubiquitin carboxyl-terminal hydrolase MINDY-2 isoform X2;protein_id=XP_030100197.1;extra_copy_number=0
CM058249.1	Liftoff	mRNA	85113358	85167311	.	-	.	ID=rna-XM_036154908.1;Parent=gene-Mindy2;Dbxref=GeneID:235461,GenBank:XM_036154908.1,MGI:MGI:2443086;Name=XM_036154908.1;gbkey=mRNA;gene=Mindy2;model_evidence=Supporting evidence includes similarity to: 3 mRNAs%2C 129 long SRA reads%2C and 68%25 coverage of the annotated genomic feature by RNAseq alignments%2C including 3 samples with support for all annotated introns;product=MINDY lysine 48 deubiquitinase 2%2C transcript variant X3;transcript_id=XM_036154908.1;matches_ref_protein=True;valid_ORF=True;extra_copy_number=0
CM058249.1	Liftoff	exon	85113358	85113440	.	-	.	ID=exon-XM_036154908.1-10;Parent=rna-XM_036154908.1;Dbxref=GeneID:235461,GenBank:XM_036154908.1,MGI:MGI:2443086;gbkey=mRNA;gene=Mindy2;product=MINDY lysine 48 deubiquitinase 2%2C transcript variant X3;transcript_id=XM_036154908.1;extra_copy_number=0
CM058249.1	Liftoff	exon	85113669	85113832	.	-	.	ID=exon-XM_036154908.1-9;Parent=rna-XM_036154908.1;Dbxref=GeneID:235461,GenBank:XM_036154908.1,MGI:MGI:2443086;gbkey=mRNA;gene=Mindy2;product=MINDY lysine 48 deubiquitinase 2%2C transcript variant X3;transcript_id=XM_036154908.1;extra_copy_number=0
CM058249.1	Liftoff	exon	85115612	85115812	.	-	.	ID=exon-XM_036154908.1-8;Parent=rna-XM_036154908.1;Dbxref=GeneID:235461,GenBank:XM_036154908.1,MGI:MGI:2443086;gbkey=mRNA;gene=Mindy2;product=MINDY lysine 48 deubiquitinase 2%2C transcript variant X3;transcript_id=XM_036154908.1;extra_copy_number=0
CM058249.1	Liftoff	exon	85118983	85119156	.	-	.	ID=exon-XM_036154908.1-7;Parent=rna-XM_036154908.1;Dbxref=GeneID:235461,GenBank:XM_036154908.1,MGI:MGI:2443086;gbkey=mRNA;gene=Mindy2;product=MINDY lysine 48 deubiquitinase 2%2C transcript variant X3;transcript_id=XM_036154908.1;extra_copy_number=0
CM058249.1	Liftoff	exon	85124918	85125078	.	-	.	ID=exon-XM_036154908.1-6;Parent=rna-XM_036154908.1;Dbxref=GeneID:235461,GenBank:XM_036154908.1,MGI:MGI:2443086;gbkey=mRNA;gene=Mindy2;product=MINDY lysine 48 deubiquitinase 2%2C transcript variant X3;transcript_id=XM_036154908.1;extra_copy_number=0
CM058249.1	Liftoff	exon	85134909	85135011	.	-	.	ID=exon-XM_036154908.1-5;Parent=rna-XM_036154908.1;Dbxref=GeneID:235461,GenBank:XM_036154908.1,MGI:MGI:2443086;gbkey=mRNA;gene=Mindy2;product=MINDY lysine 48 deubiquitinase 2%2C transcript variant X3;transcript_id=XM_036154908.1;extra_copy_number=0
CM058249.1	Liftoff	exon	85139151	85139309	.	-	.	ID=exon-XM_036154908.1-4;Parent=rna-XM_036154908.1;Dbxref=GeneID:235461,GenBank:XM_036154908.1,MGI:MGI:2443086;gbkey=mRNA;gene=Mindy2;product=MINDY lysine 48 deubiquitinase 2%2C transcript variant X3;transcript_id=XM_036154908.1;extra_copy_number=0
CM058249.1	Liftoff	exon	85142160	85142224	.	-	.	ID=exon-XM_036154908.1-3;Parent=rna-XM_036154908.1;Dbxref=GeneID:235461,GenBank:XM_036154908.1,MGI:MGI:2443086;gbkey=mRNA;gene=Mindy2;product=MINDY lysine 48 deubiquitinase 2%2C transcript variant X3;transcript_id=XM_036154908.1;extra_copy_number=0
CM058249.1	Liftoff	exon	85153052	85153109	.	-	.	ID=exon-XM_036154908.1-2;Parent=rna-XM_036154908.1;Dbxref=GeneID:235461,GenBank:XM_036154908.1,MGI:MGI:2443086;gbkey=mRNA;gene=Mindy2;product=MINDY lysine 48 deubiquitinase 2%2C transcript variant X3;transcript_id=XM_036154908.1;extra_copy_number=0
CM058249.1	Liftoff	exon	85164436	85167311	.	-	.	ID=exon-XM_036154908.1-1;Parent=rna-XM_036154908.1;Dbxref=GeneID:235461,GenBank:XM_036154908.1,MGI:MGI:2443086;gbkey=mRNA;gene=Mindy2;product=MINDY lysine 48 deubiquitinase 2%2C transcript variant X3;transcript_id=XM_036154908.1;extra_copy_number=0
CM058249.1	Liftoff	CDS	85113674	85113832	.	-	.	ID=cds-XP_036010801.1;Parent=rna-XM_036154908.1;Dbxref=GeneID:235461,GenBank:XP_036010801.1,MGI:MGI:2443086;Name=XP_036010801.1;gbkey=CDS;gene=Mindy2;product=ubiquitin carboxyl-terminal hydrolase MINDY-2 isoform X1;protein_id=XP_036010801.1;extra_copy_number=0
CM058249.1	Liftoff	CDS	85115612	85115812	.	-	.	ID=cds-XP_036010801.1;Parent=rna-XM_036154908.1;Dbxref=GeneID:235461,GenBank:XP_036010801.1,MGI:MGI:2443086;Name=XP_036010801.1;gbkey=CDS;gene=Mindy2;product=ubiquitin carboxyl-terminal hydrolase MINDY-2 isoform X1;protein_id=XP_036010801.1;extra_copy_number=0
CM058249.1	Liftoff	CDS	85118983	85119156	.	-	.	ID=cds-XP_036010801.1;Parent=rna-XM_036154908.1;Dbxref=GeneID:235461,GenBank:XP_036010801.1,MGI:MGI:2443086;Name=XP_036010801.1;gbkey=CDS;gene=Mindy2;product=ubiquitin carboxyl-terminal hydrolase MINDY-2 isoform X1;protein_id=XP_036010801.1;extra_copy_number=0
CM058249.1	Liftoff	CDS	85124918	85125078	.	-	.	ID=cds-XP_036010801.1;Parent=rna-XM_036154908.1;Dbxref=GeneID:235461,GenBank:XP_036010801.1,MGI:MGI:2443086;Name=XP_036010801.1;gbkey=CDS;gene=Mindy2;product=ubiquitin carboxyl-terminal hydrolase MINDY-2 isoform X1;protein_id=XP_036010801.1;extra_copy_number=0
CM058249.1	Liftoff	CDS	85134909	85135011	.	-	.	ID=cds-XP_036010801.1;Parent=rna-XM_036154908.1;Dbxref=GeneID:235461,GenBank:XP_036010801.1,MGI:MGI:2443086;Name=XP_036010801.1;gbkey=CDS;gene=Mindy2;product=ubiquitin carboxyl-terminal hydrolase MINDY-2 isoform X1;protein_id=XP_036010801.1;extra_copy_number=0
CM058249.1	Liftoff	CDS	85139151	85139309	.	-	.	ID=cds-XP_036010801.1;Parent=rna-XM_036154908.1;Dbxref=GeneID:235461,GenBank:XP_036010801.1,MGI:MGI:2443086;Name=XP_036010801.1;gbkey=CDS;gene=Mindy2;product=ubiquitin carboxyl-terminal hydrolase MINDY-2 isoform X1;protein_id=XP_036010801.1;extra_copy_number=0
CM058249.1	Liftoff	CDS	85142160	85142224	.	-	.	ID=cds-XP_036010801.1;Parent=rna-XM_036154908.1;Dbxref=GeneID:235461,GenBank:XP_036010801.1,MGI:MGI:2443086;Name=XP_036010801.1;gbkey=CDS;gene=Mindy2;product=ubiquitin carboxyl-terminal hydrolase MINDY-2 isoform X1;protein_id=XP_036010801.1;extra_copy_number=0
CM058249.1	Liftoff	CDS	85153052	85153109	.	-	.	ID=cds-XP_036010801.1;Parent=rna-XM_036154908.1;Dbxref=GeneID:235461,GenBank:XP_036010801.1,MGI:MGI:2443086;Name=XP_036010801.1;gbkey=CDS;gene=Mindy2;product=ubiquitin carboxyl-terminal hydrolase MINDY-2 isoform X1;protein_id=XP_036010801.1;extra_copy_number=0
CM058249.1	Liftoff	CDS	85164436	85165209	.	-	.	ID=cds-XP_036010801.1;Parent=rna-XM_036154908.1;Dbxref=GeneID:235461,GenBank:XP_036010801.1,MGI:MGI:2443086;Name=XP_036010801.1;gbkey=CDS;gene=Mindy2;product=ubiquitin carboxyl-terminal hydrolase MINDY-2 isoform X1;protein_id=XP_036010801.1;extra_copy_number=0
CM058249.1	Liftoff	transcript	85107164	85167311	.	-	.	ID=rna-XR_003947881.2;Parent=gene-Mindy2;Dbxref=GeneID:235461,GenBank:XR_003947881.2,MGI:MGI:2443086;Name=XR_003947881.2;gbkey=misc_RNA;gene=Mindy2;model_evidence=Supporting evidence includes similarity to: 5 mRNAs%2C 8 ESTs%2C 1551 long SRA reads%2C and 87%25 coverage of the annotated genomic feature by RNAseq alignments%2C including 30 samples with support for all annotated introns;product=MINDY lysine 48 deubiquitinase 2%2C transcript variant X8;transcript_id=XR_003947881.2;extra_copy_number=0
CM058249.1	Liftoff	exon	85107164	85113443	.	-	.	ID=exon-XR_003947881.2-8;Parent=rna-XR_003947881.2;Dbxref=GeneID:235461,GenBank:XR_003947881.2,MGI:MGI:2443086;gbkey=misc_RNA;gene=Mindy2;product=MINDY lysine 48 deubiquitinase 2%2C transcript variant X8;transcript_id=XR_003947881.2;extra_copy_number=0
CM058249.1	Liftoff	exon	85115612	85115812	.	-	.	ID=exon-XR_003947881.2-7;Parent=rna-XR_003947881.2;Dbxref=GeneID:235461,GenBank:XR_003947881.2,MGI:MGI:2443086;gbkey=misc_RNA;gene=Mindy2;product=MINDY lysine 48 deubiquitinase 2%2C transcript variant X8;transcript_id=XR_003947881.2;extra_copy_number=0
CM058249.1	Liftoff	exon	85118983	85119156	.	-	.	ID=exon-XR_003947881.2-6;Parent=rna-XR_003947881.2;Dbxref=GeneID:235461,GenBank:XR_003947881.2,MGI:MGI:2443086;gbkey=misc_RNA;gene=Mindy2;product=MINDY lysine 48 deubiquitinase 2%2C transcript variant X8;transcript_id=XR_003947881.2;extra_copy_number=0
CM058249.1	Liftoff	exon	85134909	85135011	.	-	.	ID=exon-XR_003947881.2-5;Parent=rna-XR_003947881.2;Dbxref=GeneID:235461,GenBank:XR_003947881.2,MGI:MGI:2443086;gbkey=misc_RNA;gene=Mindy2;product=MINDY lysine 48 deubiquitinase 2%2C transcript variant X8;transcript_id=XR_003947881.2;extra_copy_number=0
CM058249.1	Liftoff	exon	85139151	85139309	.	-	.	ID=exon-XR_003947881.2-4;Parent=rna-XR_003947881.2;Dbxref=GeneID:235461,GenBank:XR_003947881.2,MGI:MGI:2443086;gbkey=misc_RNA;gene=Mindy2;product=MINDY lysine 48 deubiquitinase 2%2C transcript variant X8;transcript_id=XR_003947881.2;extra_copy_number=0
CM058249.1	Liftoff	exon	85142160	85142224	.	-	.	ID=exon-XR_003947881.2-3;Parent=rna-XR_003947881.2;Dbxref=GeneID:235461,GenBank:XR_003947881.2,MGI:MGI:2443086;gbkey=misc_RNA;gene=Mindy2;product=MINDY lysine 48 deubiquitinase 2%2C transcript variant X8;transcript_id=XR_003947881.2;extra_copy_number=0
CM058249.1	Liftoff	exon	85153052	85153109	.	-	.	ID=exon-XR_003947881.2-2;Parent=rna-XR_003947881.2;Dbxref=GeneID:235461,GenBank:XR_003947881.2,MGI:MGI:2443086;gbkey=misc_RNA;gene=Mindy2;product=MINDY lysine 48 deubiquitinase 2%2C transcript variant X8;transcript_id=XR_003947881.2;extra_copy_number=0
CM058249.1	Liftoff	exon	85164436	85167311	.	-	.	ID=exon-XR_003947881.2-1;Parent=rna-XR_003947881.2;Dbxref=GeneID:235461,GenBank:XR_003947881.2,MGI:MGI:2443086;gbkey=misc_RNA;gene=Mindy2;product=MINDY lysine 48 deubiquitinase 2%2C transcript variant X8;transcript_id=XR_003947881.2;extra_copy_number=0
CM058249.1	Liftoff	transcript	85107164	85167311	.	-	.	ID=rna-XR_004935418.1;Parent=gene-Mindy2;Dbxref=GeneID:235461,GenBank:XR_004935418.1,MGI:MGI:2443086;Name=XR_004935418.1;gbkey=misc_RNA;gene=Mindy2;model_evidence=Supporting evidence includes similarity to: 3 mRNAs%2C 8 ESTs%2C 1450 long SRA reads%2C and 87%25 coverage of the annotated genomic feature by RNAseq alignments%2C including 25 samples with support for all annotated introns;product=MINDY lysine 48 deubiquitinase 2%2C transcript variant X9;transcript_id=XR_004935418.1;extra_copy_number=0
CM058249.1	Liftoff	exon	85107164	85113440	.	-	.	ID=exon-XR_004935418.1-8;Parent=rna-XR_004935418.1;Dbxref=GeneID:235461,GenBank:XR_004935418.1,MGI:MGI:2443086;gbkey=misc_RNA;gene=Mindy2;product=MINDY lysine 48 deubiquitinase 2%2C transcript variant X9;transcript_id=XR_004935418.1;extra_copy_number=0
CM058249.1	Liftoff	exon	85115612	85115812	.	-	.	ID=exon-XR_004935418.1-7;Parent=rna-XR_004935418.1;Dbxref=GeneID:235461,GenBank:XR_004935418.1,MGI:MGI:2443086;gbkey=misc_RNA;gene=Mindy2;product=MINDY lysine 48 deubiquitinase 2%2C transcript variant X9;transcript_id=XR_004935418.1;extra_copy_number=0
CM058249.1	Liftoff	exon	85118983	85119156	.	-	.	ID=exon-XR_004935418.1-6;Parent=rna-XR_004935418.1;Dbxref=GeneID:235461,GenBank:XR_004935418.1,MGI:MGI:2443086;gbkey=misc_RNA;gene=Mindy2;product=MINDY lysine 48 deubiquitinase 2%2C transcript variant X9;transcript_id=XR_004935418.1;extra_copy_number=0
CM058249.1	Liftoff	exon	85134909	85135011	.	-	.	ID=exon-XR_004935418.1-5;Parent=rna-XR_004935418.1;Dbxref=GeneID:235461,GenBank:XR_004935418.1,MGI:MGI:2443086;gbkey=misc_RNA;gene=Mindy2;product=MINDY lysine 48 deubiquitinase 2%2C transcript variant X9;transcript_id=XR_004935418.1;extra_copy_number=0
CM058249.1	Liftoff	exon	85139151	85139309	.	-	.	ID=exon-XR_004935418.1-4;Parent=rna-XR_004935418.1;Dbxref=GeneID:235461,GenBank:XR_004935418.1,MGI:MGI:2443086;gbkey=misc_RNA;gene=Mindy2;product=MINDY lysine 48 deubiquitinase 2%2C transcript variant X9;transcript_id=XR_004935418.1;extra_copy_number=0
CM058249.1	Liftoff	exon	85142160	85142224	.	-	.	ID=exon-XR_004935418.1-3;Parent=rna-XR_004935418.1;Dbxref=GeneID:235461,GenBank:XR_004935418.1,MGI:MGI:2443086;gbkey=misc_RNA;gene=Mindy2;product=MINDY lysine 48 deubiquitinase 2%2C transcript variant X9;transcript_id=XR_004935418.1;extra_copy_number=0
CM058249.1	Liftoff	exon	85153052	85153109	.	-	.	ID=exon-XR_004935418.1-2;Parent=rna-XR_004935418.1;Dbxref=GeneID:235461,GenBank:XR_004935418.1,MGI:MGI:2443086;gbkey=misc_RNA;gene=Mindy2;product=MINDY lysine 48 deubiquitinase 2%2C transcript variant X9;transcript_id=XR_004935418.1;extra_copy_number=0
CM058249.1	Liftoff	exon	85164436	85167311	.	-	.	ID=exon-XR_004935418.1-1;Parent=rna-XR_004935418.1;Dbxref=GeneID:235461,GenBank:XR_004935418.1,MGI:MGI:2443086;gbkey=misc_RNA;gene=Mindy2;product=MINDY lysine 48 deubiquitinase 2%2C transcript variant X9;transcript_id=XR_004935418.1;extra_copy_number=0
CM058249.1	Liftoff	gene	85166167	85178271	.	+	.	ID=gene-Gm31872;Dbxref=GeneID:102634240,MGI:MGI:5591031;Name=Gm31872;description=predicted gene%2C 31872;gbkey=Gene;gene=Gm31872;gene_biotype=lncRNA;coverage=1.0;sequence_ID=0.999;extra_copy_number=0;copy_num_ID=gene-Gm31872_0
CM058249.1	Liftoff	lnc_RNA	85166167	85178271	.	+	.	ID=rna-XR_004935829.1;Parent=gene-Gm31872;Dbxref=GeneID:102634240,GenBank:XR_004935829.1,MGI:MGI:5591031;Name=XR_004935829.1;gbkey=ncRNA;gene=Gm31872;model_evidence=Supporting evidence includes similarity to: 14 long SRA reads%2C and 94%25 coverage of the annotated genomic feature by RNAseq alignments%2C including 2 samples with support for all annotated introns;product=predicted gene%2C 31872;transcript_id=XR_004935829.1;extra_copy_number=0
CM058249.1	Liftoff	exon	85166167	85166376	.	+	.	ID=exon-XR_004935829.1-1;Parent=rna-XR_004935829.1;Dbxref=GeneID:102634240,GenBank:XR_004935829.1,MGI:MGI:5591031;gbkey=ncRNA;gene=Gm31872;product=predicted gene%2C 31872;transcript_id=XR_004935829.1;extra_copy_number=0
CM058249.1	Liftoff	exon	85171271	85178271	.	+	.	ID=exon-XR_004935829.1-2;Parent=rna-XR_004935829.1;Dbxref=GeneID:102634240,GenBank:XR_004935829.1,MGI:MGI:5591031;gbkey=ncRNA;gene=Gm31872;product=predicted gene%2C 31872;transcript_id=XR_004935829.1;extra_copy_number=0
CM058249.1	Liftoff	gene	85187017	85288426	.	+	.	ID=gene-Adam10;Dbxref=GeneID:11487,MGI:MGI:109548;Name=Adam10;description=a disintegrin and metallopeptidase domain 10;gbkey=Gene;gene=Adam10;gene_biotype=protein_coding;gene_synonym=1700031C13Rik,kuz,kuzbanian,MADM;coverage=1.0;sequence_ID=1.0;valid_ORFs=2;extra_copy_number=0;copy_num_ID=gene-Adam10_0
CM058249.1	Liftoff	mRNA	85187017	85288426	.	+	.	ID=rna-XM_030244027.2;Parent=gene-Adam10;Dbxref=GeneID:11487,GenBank:XM_030244027.2,MGI:MGI:109548;Name=XM_030244027.2;gbkey=mRNA;gene=Adam10;model_evidence=Supporting evidence includes similarity to: 7 mRNAs%2C 43 ESTs%2C 1 Protein%2C 2124 long SRA reads%2C and 100%25 coverage of the annotated genomic feature by RNAseq alignments%2C including 29 samples with support for all annotated introns;product=a disintegrin and metallopeptidase domain 10%2C transcript variant X1;transcript_id=XM_030244027.2;matches_ref_protein=True;valid_ORF=True;extra_copy_number=0
CM058249.1	Liftoff	exon	85187017	85187425	.	+	.	ID=exon-XM_030244027.2-1;Parent=rna-XM_030244027.2;Dbxref=GeneID:11487,GenBank:XM_030244027.2,MGI:MGI:109548;gbkey=mRNA;gene=Adam10;product=a disintegrin and metallopeptidase domain 10%2C transcript variant X1;transcript_id=XM_030244027.2;extra_copy_number=0
CM058249.1	Liftoff	exon	85226828	85226946	.	+	.	ID=exon-XM_030244027.2-2;Parent=rna-XM_030244027.2;Dbxref=GeneID:11487,GenBank:XM_030244027.2,MGI:MGI:109548;gbkey=mRNA;gene=Adam10;product=a disintegrin and metallopeptidase domain 10%2C transcript variant X1;transcript_id=XM_030244027.2;extra_copy_number=0
CM058249.1	Liftoff	exon	85230783	85230941	.	+	.	ID=exon-XM_030244027.2-3;Parent=rna-XM_030244027.2;Dbxref=GeneID:11487,GenBank:XM_030244027.2,MGI:MGI:109548;gbkey=mRNA;gene=Adam10;product=a disintegrin and metallopeptidase domain 10%2C transcript variant X1;transcript_id=XM_030244027.2;extra_copy_number=0
CM058249.1	Liftoff	exon	85248247	85248347	.	+	.	ID=exon-XM_030244027.2-4;Parent=rna-XM_030244027.2;Dbxref=GeneID:11487,GenBank:XM_030244027.2,MGI:MGI:109548;gbkey=mRNA;gene=Adam10;product=a disintegrin and metallopeptidase domain 10%2C transcript variant X1;transcript_id=XM_030244027.2;extra_copy_number=0
CM058249.1	Liftoff	exon	85252029	85252181	.	+	.	ID=exon-XM_030244027.2-5;Parent=rna-XM_030244027.2;Dbxref=GeneID:11487,GenBank:XM_030244027.2,MGI:MGI:109548;gbkey=mRNA;gene=Adam10;product=a disintegrin and metallopeptidase domain 10%2C transcript variant X1;transcript_id=XM_030244027.2;extra_copy_number=0
CM058249.1	Liftoff	exon	85254412	85254504	.	+	.	ID=exon-XM_030244027.2-6;Parent=rna-XM_030244027.2;Dbxref=GeneID:11487,GenBank:XM_030244027.2,MGI:MGI:109548;gbkey=mRNA;gene=Adam10;product=a disintegrin and metallopeptidase domain 10%2C transcript variant X1;transcript_id=XM_030244027.2;extra_copy_number=0
CM058249.1	Liftoff	exon	85256261	85256444	.	+	.	ID=exon-XM_030244027.2-7;Parent=rna-XM_030244027.2;Dbxref=GeneID:11487,GenBank:XM_030244027.2,MGI:MGI:109548;gbkey=mRNA;gene=Adam10;product=a disintegrin and metallopeptidase domain 10%2C transcript variant X1;transcript_id=XM_030244027.2;extra_copy_number=0
CM058249.1	Liftoff	exon	85262340	85262503	.	+	.	ID=exon-XM_030244027.2-8;Parent=rna-XM_030244027.2;Dbxref=GeneID:11487,GenBank:XM_030244027.2,MGI:MGI:109548;gbkey=mRNA;gene=Adam10;product=a disintegrin and metallopeptidase domain 10%2C transcript variant X1;transcript_id=XM_030244027.2;extra_copy_number=0
CM058249.1	Liftoff	exon	85269761	85269944	.	+	.	ID=exon-XM_030244027.2-9;Parent=rna-XM_030244027.2;Dbxref=GeneID:11487,GenBank:XM_030244027.2,MGI:MGI:109548;gbkey=mRNA;gene=Adam10;product=a disintegrin and metallopeptidase domain 10%2C transcript variant X1;transcript_id=XM_030244027.2;extra_copy_number=0
CM058249.1	Liftoff	exon	85274130	85274280	.	+	.	ID=exon-XM_030244027.2-10;Parent=rna-XM_030244027.2;Dbxref=GeneID:11487,GenBank:XM_030244027.2,MGI:MGI:109548;gbkey=mRNA;gene=Adam10;product=a disintegrin and metallopeptidase domain 10%2C transcript variant X1;transcript_id=XM_030244027.2;extra_copy_number=0
CM058249.1	Liftoff	exon	85275050	85275233	.	+	.	ID=exon-XM_030244027.2-11;Parent=rna-XM_030244027.2;Dbxref=GeneID:11487,GenBank:XM_030244027.2,MGI:MGI:109548;gbkey=mRNA;gene=Adam10;product=a disintegrin and metallopeptidase domain 10%2C transcript variant X1;transcript_id=XM_030244027.2;extra_copy_number=0
CM058249.1	Liftoff	exon	85275987	85276095	.	+	.	ID=exon-XM_030244027.2-12;Parent=rna-XM_030244027.2;Dbxref=GeneID:11487,GenBank:XM_030244027.2,MGI:MGI:109548;gbkey=mRNA;gene=Adam10;product=a disintegrin and metallopeptidase domain 10%2C transcript variant X1;transcript_id=XM_030244027.2;extra_copy_number=0
CM058249.1	Liftoff	exon	85276970	85277190	.	+	.	ID=exon-XM_030244027.2-13;Parent=rna-XM_030244027.2;Dbxref=GeneID:11487,GenBank:XM_030244027.2,MGI:MGI:109548;gbkey=mRNA;gene=Adam10;product=a disintegrin and metallopeptidase domain 10%2C transcript variant X1;transcript_id=XM_030244027.2;extra_copy_number=0
CM058249.1	Liftoff	exon	85284570	85284696	.	+	.	ID=exon-XM_030244027.2-14;Parent=rna-XM_030244027.2;Dbxref=GeneID:11487,GenBank:XM_030244027.2,MGI:MGI:109548;gbkey=mRNA;gene=Adam10;product=a disintegrin and metallopeptidase domain 10%2C transcript variant X1;transcript_id=XM_030244027.2;extra_copy_number=0
CM058249.1	Liftoff	exon	85286197	85288426	.	+	.	ID=exon-XM_030244027.2-15;Parent=rna-XM_030244027.2;Dbxref=GeneID:11487,GenBank:XM_030244027.2,MGI:MGI:109548;gbkey=mRNA;gene=Adam10;product=a disintegrin and metallopeptidase domain 10%2C transcript variant X1;transcript_id=XM_030244027.2;extra_copy_number=0
CM058249.1	Liftoff	CDS	85226844	85226946	.	+	.	ID=cds-XP_030099887.1;Parent=rna-XM_030244027.2;Dbxref=GeneID:11487,GenBank:XP_030099887.1,MGI:MGI:109548;Name=XP_030099887.1;gbkey=CDS;gene=Adam10;product=disintegrin and metalloproteinase domain-containing protein 10 isoform X1;protein_id=XP_030099887.1;extra_copy_number=0
CM058249.1	Liftoff	CDS	85230783	85230941	.	+	.	ID=cds-XP_030099887.1;Parent=rna-XM_030244027.2;Dbxref=GeneID:11487,GenBank:XP_030099887.1,MGI:MGI:109548;Name=XP_030099887.1;gbkey=CDS;gene=Adam10;product=disintegrin and metalloproteinase domain-containing protein 10 isoform X1;protein_id=XP_030099887.1;extra_copy_number=0
CM058249.1	Liftoff	CDS	85248247	85248347	.	+	.	ID=cds-XP_030099887.1;Parent=rna-XM_030244027.2;Dbxref=GeneID:11487,GenBank:XP_030099887.1,MGI:MGI:109548;Name=XP_030099887.1;gbkey=CDS;gene=Adam10;product=disintegrin and metalloproteinase domain-containing protein 10 isoform X1;protein_id=XP_030099887.1;extra_copy_number=0
CM058249.1	Liftoff	CDS	85252029	85252181	.	+	.	ID=cds-XP_030099887.1;Parent=rna-XM_030244027.2;Dbxref=GeneID:11487,GenBank:XP_030099887.1,MGI:MGI:109548;Name=XP_030099887.1;gbkey=CDS;gene=Adam10;product=disintegrin and metalloproteinase domain-containing protein 10 isoform X1;protein_id=XP_030099887.1;extra_copy_number=0
CM058249.1	Liftoff	CDS	85254412	85254504	.	+	.	ID=cds-XP_030099887.1;Parent=rna-XM_030244027.2;Dbxref=GeneID:11487,GenBank:XP_030099887.1,MGI:MGI:109548;Name=XP_030099887.1;gbkey=CDS;gene=Adam10;product=disintegrin and metalloproteinase domain-containing protein 10 isoform X1;protein_id=XP_030099887.1;extra_copy_number=0
CM058249.1	Liftoff	CDS	85256261	85256444	.	+	.	ID=cds-XP_030099887.1;Parent=rna-XM_030244027.2;Dbxref=GeneID:11487,GenBank:XP_030099887.1,MGI:MGI:109548;Name=XP_030099887.1;gbkey=CDS;gene=Adam10;product=disintegrin and metalloproteinase domain-containing protein 10 isoform X1;protein_id=XP_030099887.1;extra_copy_number=0
CM058249.1	Liftoff	CDS	85262340	85262503	.	+	.	ID=cds-XP_030099887.1;Parent=rna-XM_030244027.2;Dbxref=GeneID:11487,GenBank:XP_030099887.1,MGI:MGI:109548;Name=XP_030099887.1;gbkey=CDS;gene=Adam10;product=disintegrin and metalloproteinase domain-containing protein 10 isoform X1;protein_id=XP_030099887.1;extra_copy_number=0
CM058249.1	Liftoff	CDS	85269761	85269944	.	+	.	ID=cds-XP_030099887.1;Parent=rna-XM_030244027.2;Dbxref=GeneID:11487,GenBank:XP_030099887.1,MGI:MGI:109548;Name=XP_030099887.1;gbkey=CDS;gene=Adam10;product=disintegrin and metalloproteinase domain-containing protein 10 isoform X1;protein_id=XP_030099887.1;extra_copy_number=0
CM058249.1	Liftoff	CDS	85274130	85274280	.	+	.	ID=cds-XP_030099887.1;Parent=rna-XM_030244027.2;Dbxref=GeneID:11487,GenBank:XP_030099887.1,MGI:MGI:109548;Name=XP_030099887.1;gbkey=CDS;gene=Adam10;product=disintegrin and metalloproteinase domain-containing protein 10 isoform X1;protein_id=XP_030099887.1;extra_copy_number=0
CM058249.1	Liftoff	CDS	85275050	85275233	.	+	.	ID=cds-XP_030099887.1;Parent=rna-XM_030244027.2;Dbxref=GeneID:11487,GenBank:XP_030099887.1,MGI:MGI:109548;Name=XP_030099887.1;gbkey=CDS;gene=Adam10;product=disintegrin and metalloproteinase domain-containing protein 10 isoform X1;protein_id=XP_030099887.1;extra_copy_number=0
CM058249.1	Liftoff	CDS	85275987	85276095	.	+	.	ID=cds-XP_030099887.1;Parent=rna-XM_030244027.2;Dbxref=GeneID:11487,GenBank:XP_030099887.1,MGI:MGI:109548;Name=XP_030099887.1;gbkey=CDS;gene=Adam10;product=disintegrin and metalloproteinase domain-containing protein 10 isoform X1;protein_id=XP_030099887.1;extra_copy_number=0
CM058249.1	Liftoff	CDS	85276970	85277190	.	+	.	ID=cds-XP_030099887.1;Parent=rna-XM_030244027.2;Dbxref=GeneID:11487,GenBank:XP_030099887.1,MGI:MGI:109548;Name=XP_030099887.1;gbkey=CDS;gene=Adam10;product=disintegrin and metalloproteinase domain-containing protein 10 isoform X1;protein_id=XP_030099887.1;extra_copy_number=0
CM058249.1	Liftoff	CDS	85284570	85284696	.	+	.	ID=cds-XP_030099887.1;Parent=rna-XM_030244027.2;Dbxref=GeneID:11487,GenBank:XP_030099887.1,MGI:MGI:109548;Name=XP_030099887.1;gbkey=CDS;gene=Adam10;product=disintegrin and metalloproteinase domain-containing protein 10 isoform X1;protein_id=XP_030099887.1;extra_copy_number=0
CM058249.1	Liftoff	CDS	85286197	85286291	.	+	.	ID=cds-XP_030099887.1;Parent=rna-XM_030244027.2;Dbxref=GeneID:11487,GenBank:XP_030099887.1,MGI:MGI:109548;Name=XP_030099887.1;gbkey=CDS;gene=Adam10;product=disintegrin and metalloproteinase domain-containing protein 10 isoform X1;protein_id=XP_030099887.1;extra_copy_number=0
CM058249.1	Liftoff	mRNA	85187148	85288426	.	+	.	ID=rna-NM_007399.4;Parent=gene-Adam10;Dbxref=GeneID:11487,GenBank:NM_007399.4,MGI:MGI:109548;Name=NM_007399.4;gbkey=mRNA;gene=Adam10;product=a disintegrin and metallopeptidase domain 10;tag=RefSeq Select;transcript_id=NM_007399.4;matches_ref_protein=True;valid_ORF=True;extra_copy_number=0
CM058249.1	Liftoff	exon	85187148	85187425	.	+	.	ID=exon-NM_007399.4-1;Parent=rna-NM_007399.4;Dbxref=GeneID:11487,GenBank:NM_007399.4,MGI:MGI:109548;gbkey=mRNA;gene=Adam10;product=a disintegrin and metallopeptidase domain 10;tag=RefSeq Select;transcript_id=NM_007399.4;extra_copy_number=0
CM058249.1	Liftoff	exon	85211457	85211607	.	+	.	ID=exon-NM_007399.4-2;Parent=rna-NM_007399.4;Dbxref=GeneID:11487,GenBank:NM_007399.4,MGI:MGI:109548;gbkey=mRNA;gene=Adam10;product=a disintegrin and metallopeptidase domain 10;tag=RefSeq Select;transcript_id=NM_007399.4;extra_copy_number=0
CM058249.1	Liftoff	exon	85226828	85226946	.	+	.	ID=exon-NM_007399.4-3;Parent=rna-NM_007399.4;Dbxref=GeneID:11487,GenBank:NM_007399.4,MGI:MGI:109548;gbkey=mRNA;gene=Adam10;product=a disintegrin and metallopeptidase domain 10;tag=RefSeq Select;transcript_id=NM_007399.4;extra_copy_number=0
CM058249.1	Liftoff	exon	85230783	85230941	.	+	.	ID=exon-NM_007399.4-4;Parent=rna-NM_007399.4;Dbxref=GeneID:11487,GenBank:NM_007399.4,MGI:MGI:109548;gbkey=mRNA;gene=Adam10;product=a disintegrin and metallopeptidase domain 10;tag=RefSeq Select;transcript_id=NM_007399.4;extra_copy_number=0
CM058249.1	Liftoff	exon	85248247	85248347	.	+	.	ID=exon-NM_007399.4-5;Parent=rna-NM_007399.4;Dbxref=GeneID:11487,GenBank:NM_007399.4,MGI:MGI:109548;gbkey=mRNA;gene=Adam10;product=a disintegrin and metallopeptidase domain 10;tag=RefSeq Select;transcript_id=NM_007399.4;extra_copy_number=0
CM058249.1	Liftoff	exon	85252029	85252181	.	+	.	ID=exon-NM_007399.4-6;Parent=rna-NM_007399.4;Dbxref=GeneID:11487,GenBank:NM_007399.4,MGI:MGI:109548;gbkey=mRNA;gene=Adam10;product=a disintegrin and metallopeptidase domain 10;tag=RefSeq Select;transcript_id=NM_007399.4;extra_copy_number=0
CM058249.1	Liftoff	exon	85254412	85254504	.	+	.	ID=exon-NM_007399.4-7;Parent=rna-NM_007399.4;Dbxref=GeneID:11487,GenBank:NM_007399.4,MGI:MGI:109548;gbkey=mRNA;gene=Adam10;product=a disintegrin and metallopeptidase domain 10;tag=RefSeq Select;transcript_id=NM_007399.4;extra_copy_number=0
CM058249.1	Liftoff	exon	85256261	85256444	.	+	.	ID=exon-NM_007399.4-8;Parent=rna-NM_007399.4;Dbxref=GeneID:11487,GenBank:NM_007399.4,MGI:MGI:109548;gbkey=mRNA;gene=Adam10;product=a disintegrin and metallopeptidase domain 10;tag=RefSeq Select;transcript_id=NM_007399.4;extra_copy_number=0
CM058249.1	Liftoff	exon	85262340	85262503	.	+	.	ID=exon-NM_007399.4-9;Parent=rna-NM_007399.4;Dbxref=GeneID:11487,GenBank:NM_007399.4,MGI:MGI:109548;gbkey=mRNA;gene=Adam10;product=a disintegrin and metallopeptidase domain 10;tag=RefSeq Select;transcript_id=NM_007399.4;extra_copy_number=0
CM058249.1	Liftoff	exon	85269761	85269944	.	+	.	ID=exon-NM_007399.4-10;Parent=rna-NM_007399.4;Dbxref=GeneID:11487,GenBank:NM_007399.4,MGI:MGI:109548;gbkey=mRNA;gene=Adam10;product=a disintegrin and metallopeptidase domain 10;tag=RefSeq Select;transcript_id=NM_007399.4;extra_copy_number=0
CM058249.1	Liftoff	exon	85274130	85274280	.	+	.	ID=exon-NM_007399.4-11;Parent=rna-NM_007399.4;Dbxref=GeneID:11487,GenBank:NM_007399.4,MGI:MGI:109548;gbkey=mRNA;gene=Adam10;product=a disintegrin and metallopeptidase domain 10;tag=RefSeq Select;transcript_id=NM_007399.4;extra_copy_number=0
CM058249.1	Liftoff	exon	85275050	85275233	.	+	.	ID=exon-NM_007399.4-12;Parent=rna-NM_007399.4;Dbxref=GeneID:11487,GenBank:NM_007399.4,MGI:MGI:109548;gbkey=mRNA;gene=Adam10;product=a disintegrin and metallopeptidase domain 10;tag=RefSeq Select;transcript_id=NM_007399.4;extra_copy_number=0
CM058249.1	Liftoff	exon	85275987	85276095	.	+	.	ID=exon-NM_007399.4-13;Parent=rna-NM_007399.4;Dbxref=GeneID:11487,GenBank:NM_007399.4,MGI:MGI:109548;gbkey=mRNA;gene=Adam10;product=a disintegrin and metallopeptidase domain 10;tag=RefSeq Select;transcript_id=NM_007399.4;extra_copy_number=0
CM058249.1	Liftoff	exon	85276970	85277190	.	+	.	ID=exon-NM_007399.4-14;Parent=rna-NM_007399.4;Dbxref=GeneID:11487,GenBank:NM_007399.4,MGI:MGI:109548;gbkey=mRNA;gene=Adam10;product=a disintegrin and metallopeptidase domain 10;tag=RefSeq Select;transcript_id=NM_007399.4;extra_copy_number=0
CM058249.1	Liftoff	exon	85284570	85284696	.	+	.	ID=exon-NM_007399.4-15;Parent=rna-NM_007399.4;Dbxref=GeneID:11487,GenBank:NM_007399.4,MGI:MGI:109548;gbkey=mRNA;gene=Adam10;product=a disintegrin and metallopeptidase domain 10;tag=RefSeq Select;transcript_id=NM_007399.4;extra_copy_number=0
CM058249.1	Liftoff	exon	85286197	85288426	.	+	.	ID=exon-NM_007399.4-16;Parent=rna-NM_007399.4;Dbxref=GeneID:11487,GenBank:NM_007399.4,MGI:MGI:109548;gbkey=mRNA;gene=Adam10;product=a disintegrin and metallopeptidase domain 10;tag=RefSeq Select;transcript_id=NM_007399.4;extra_copy_number=0
CM058249.1	Liftoff	CDS	85187371	85187425	.	+	.	ID=cds-NP_031425.2;Parent=rna-NM_007399.4;Dbxref=CCDS:CCDS23323.1,GeneID:11487,GenBank:NP_031425.2,MGI:MGI:109548;Name=NP_031425.2;gbkey=CDS;gene=Adam10;product=disintegrin and metalloproteinase domain-containing protein 10 preproprotein;protein_id=NP_031425.2;tag=RefSeq Select;extra_copy_number=0
CM058249.1	Liftoff	CDS	85211457	85211607	.	+	.	ID=cds-NP_031425.2;Parent=rna-NM_007399.4;Dbxref=CCDS:CCDS23323.1,GeneID:11487,GenBank:NP_031425.2,MGI:MGI:109548;Name=NP_031425.2;gbkey=CDS;gene=Adam10;product=disintegrin and metalloproteinase domain-containing protein 10 preproprotein;protein_id=NP_031425.2;tag=RefSeq Select;extra_copy_number=0
CM058249.1	Liftoff	CDS	85226828	85226946	.	+	.	ID=cds-NP_031425.2;Parent=rna-NM_007399.4;Dbxref=CCDS:CCDS23323.1,GeneID:11487,GenBank:NP_031425.2,MGI:MGI:109548;Name=NP_031425.2;gbkey=CDS;gene=Adam10;product=disintegrin and metalloproteinase domain-containing protein 10 preproprotein;protein_id=NP_031425.2;tag=RefSeq Select;extra_copy_number=0
CM058249.1	Liftoff	CDS	85230783	85230941	.	+	.	ID=cds-NP_031425.2;Parent=rna-NM_007399.4;Dbxref=CCDS:CCDS23323.1,GeneID:11487,GenBank:NP_031425.2,MGI:MGI:109548;Name=NP_031425.2;gbkey=CDS;gene=Adam10;product=disintegrin and metalloproteinase domain-containing protein 10 preproprotein;protein_id=NP_031425.2;tag=RefSeq Select;extra_copy_number=0
CM058249.1	Liftoff	CDS	85248247	85248347	.	+	.	ID=cds-NP_031425.2;Parent=rna-NM_007399.4;Dbxref=CCDS:CCDS23323.1,GeneID:11487,GenBank:NP_031425.2,MGI:MGI:109548;Name=NP_031425.2;gbkey=CDS;gene=Adam10;product=disintegrin and metalloproteinase domain-containing protein 10 preproprotein;protein_id=NP_031425.2;tag=RefSeq Select;extra_copy_number=0
CM058249.1	Liftoff	CDS	85252029	85252181	.	+	.	ID=cds-NP_031425.2;Parent=rna-NM_007399.4;Dbxref=CCDS:CCDS23323.1,GeneID:11487,GenBank:NP_031425.2,MGI:MGI:109548;Name=NP_031425.2;gbkey=CDS;gene=Adam10;product=disintegrin and metalloproteinase domain-containing protein 10 preproprotein;protein_id=NP_031425.2;tag=RefSeq Select;extra_copy_number=0
CM058249.1	Liftoff	CDS	85254412	85254504	.	+	.	ID=cds-NP_031425.2;Parent=rna-NM_007399.4;Dbxref=CCDS:CCDS23323.1,GeneID:11487,GenBank:NP_031425.2,MGI:MGI:109548;Name=NP_031425.2;gbkey=CDS;gene=Adam10;product=disintegrin and metalloproteinase domain-containing protein 10 preproprotein;protein_id=NP_031425.2;tag=RefSeq Select;extra_copy_number=0
CM058249.1	Liftoff	CDS	85256261	85256444	.	+	.	ID=cds-NP_031425.2;Parent=rna-NM_007399.4;Dbxref=CCDS:CCDS23323.1,GeneID:11487,GenBank:NP_031425.2,MGI:MGI:109548;Name=NP_031425.2;gbkey=CDS;gene=Adam10;product=disintegrin and metalloproteinase domain-containing protein 10 preproprotein;protein_id=NP_031425.2;tag=RefSeq Select;extra_copy_number=0
CM058249.1	Liftoff	CDS	85262340	85262503	.	+	.	ID=cds-NP_031425.2;Parent=rna-NM_007399.4;Dbxref=CCDS:CCDS23323.1,GeneID:11487,GenBank:NP_031425.2,MGI:MGI:109548;Name=NP_031425.2;gbkey=CDS;gene=Adam10;product=disintegrin and metalloproteinase domain-containing protein 10 preproprotein;protein_id=NP_031425.2;tag=RefSeq Select;extra_copy_number=0
CM058249.1	Liftoff	CDS	85269761	85269944	.	+	.	ID=cds-NP_031425.2;Parent=rna-NM_007399.4;Dbxref=CCDS:CCDS23323.1,GeneID:11487,GenBank:NP_031425.2,MGI:MGI:109548;Name=NP_031425.2;gbkey=CDS;gene=Adam10;product=disintegrin and metalloproteinase domain-containing protein 10 preproprotein;protein_id=NP_031425.2;tag=RefSeq Select;extra_copy_number=0
CM058249.1	Liftoff	CDS	85274130	85274280	.	+	.	ID=cds-NP_031425.2;Parent=rna-NM_007399.4;Dbxref=CCDS:CCDS23323.1,GeneID:11487,GenBank:NP_031425.2,MGI:MGI:109548;Name=NP_031425.2;gbkey=CDS;gene=Adam10;product=disintegrin and metalloproteinase domain-containing protein 10 preproprotein;protein_id=NP_031425.2;tag=RefSeq Select;extra_copy_number=0
CM058249.1	Liftoff	CDS	85275050	85275233	.	+	.	ID=cds-NP_031425.2;Parent=rna-NM_007399.4;Dbxref=CCDS:CCDS23323.1,GeneID:11487,GenBank:NP_031425.2,MGI:MGI:109548;Name=NP_031425.2;gbkey=CDS;gene=Adam10;product=disintegrin and metalloproteinase domain-containing protein 10 preproprotein;protein_id=NP_031425.2;tag=RefSeq Select;extra_copy_number=0
CM058249.1	Liftoff	CDS	85275987	85276095	.	+	.	ID=cds-NP_031425.2;Parent=rna-NM_007399.4;Dbxref=CCDS:CCDS23323.1,GeneID:11487,GenBank:NP_031425.2,MGI:MGI:109548;Name=NP_031425.2;gbkey=CDS;gene=Adam10;product=disintegrin and metalloproteinase domain-containing protein 10 preproprotein;protein_id=NP_031425.2;tag=RefSeq Select;extra_copy_number=0
CM058249.1	Liftoff	CDS	85276970	85277190	.	+	.	ID=cds-NP_031425.2;Parent=rna-NM_007399.4;Dbxref=CCDS:CCDS23323.1,GeneID:11487,GenBank:NP_031425.2,MGI:MGI:109548;Name=NP_031425.2;gbkey=CDS;gene=Adam10;product=disintegrin and metalloproteinase domain-containing protein 10 preproprotein;protein_id=NP_031425.2;tag=RefSeq Select;extra_copy_number=0
CM058249.1	Liftoff	CDS	85284570	85284696	.	+	.	ID=cds-NP_031425.2;Parent=rna-NM_007399.4;Dbxref=CCDS:CCDS23323.1,GeneID:11487,GenBank:NP_031425.2,MGI:MGI:109548;Name=NP_031425.2;gbkey=CDS;gene=Adam10;product=disintegrin and metalloproteinase domain-containing protein 10 preproprotein;protein_id=NP_031425.2;tag=RefSeq Select;extra_copy_number=0
CM058249.1	Liftoff	CDS	85286197	85286291	.	+	.	ID=cds-NP_031425.2;Parent=rna-NM_007399.4;Dbxref=CCDS:CCDS23323.1,GeneID:11487,GenBank:NP_031425.2,MGI:MGI:109548;Name=NP_031425.2;gbkey=CDS;gene=Adam10;product=disintegrin and metalloproteinase domain-containing protein 10 preproprotein;protein_id=NP_031425.2;tag=RefSeq Select;extra_copy_number=0
CM058249.1	Liftoff	match	85219407	85220521	.	+	.	ID=5c033a1a-084b-4061-b59f-75768db72b8d;Target=NG_001360.4 1 1115 +;assembly_bases_aln=1115;assembly_bases_seq=1115;bit_score=2076.13;blast_aligner=1;blast_score=1115;common_component=0;e_value=0;filter_score=0;for_remapping=2;gap_count=0;hsp_percent_coverage=100;lxr_locAcc_currStat_120=1;matchable_bases=1115;matched_bases=1115;num_ident=1115;num_mismatch=0;pct_coverage=100;pct_coverage_hiqual=100;pct_identity_gap=100;pct_identity_gapopen_only=100;pct_identity_ungap=100;rank=1;weighted_identity=1;coverage=1.0;sequence_ID=1.0;extra_copy_number=0;copy_num_ID=5c033a1a-084b-4061-b59f-75768db72b8d_0
CM058249.1	Liftoff	pseudogene	85219507	85220421	.	+	.	ID=gene-Cycs-ps1;Dbxref=GeneID:13064,MGI:MGI:109500;Name=Cycs-ps1;description=cytochrome c%2C pseudogene 1;gbkey=Gene;gene=Cycs-ps1;gene_biotype=pseudogene;pseudo=true;coverage=1.0;sequence_ID=1.0;extra_copy_number=0;copy_num_ID=gene-Cycs-ps1_0
CM058249.1	Liftoff	gene	85306347	85460482	.	-	.	ID=gene-Lipc;Dbxref=GeneID:15450,MGI:MGI:96216;Name=Lipc;description=lipase%2C hepatic;gbkey=Gene;gene=Lipc;gene_biotype=protein_coding;gene_synonym=HL,Hpl;coverage=1.0;sequence_ID=1.0;valid_ORFs=9;extra_copy_number=0;copy_num_ID=gene-Lipc_0
CM058249.1	Liftoff	mRNA	85306347	85460482	.	-	.	ID=rna-NM_001324472.1;Parent=gene-Lipc;Dbxref=GeneID:15450,GenBank:NM_001324472.1,MGI:MGI:96216;Name=NM_001324472.1;gbkey=mRNA;gene=Lipc;product=lipase%2C hepatic%2C transcript variant 2;transcript_id=NM_001324472.1;matches_ref_protein=True;valid_ORF=True;extra_copy_number=0
CM058249.1	Liftoff	exon	85306347	85306627	.	-	.	ID=exon-NM_001324472.1-10;Parent=rna-NM_001324472.1;Dbxref=GeneID:15450,GenBank:NM_001324472.1,MGI:MGI:96216;gbkey=mRNA;gene=Lipc;product=lipase%2C hepatic%2C transcript variant 2;transcript_id=NM_001324472.1;extra_copy_number=0
CM058249.1	Liftoff	exon	85310294	85310512	.	-	.	ID=exon-NM_001324472.1-9;Parent=rna-NM_001324472.1;Dbxref=GeneID:15450,GenBank:NM_001324472.1,MGI:MGI:96216;gbkey=mRNA;gene=Lipc;product=lipase%2C hepatic%2C transcript variant 2;transcript_id=NM_001324472.1;extra_copy_number=0
CM058249.1	Liftoff	exon	85311918	85312035	.	-	.	ID=exon-NM_001324472.1-8;Parent=rna-NM_001324472.1;Dbxref=GeneID:15450,GenBank:NM_001324472.1,MGI:MGI:96216;gbkey=mRNA;gene=Lipc;product=lipase%2C hepatic%2C transcript variant 2;transcript_id=NM_001324472.1;extra_copy_number=0
CM058249.1	Liftoff	exon	85320894	85321136	.	-	.	ID=exon-NM_001324472.1-7;Parent=rna-NM_001324472.1;Dbxref=GeneID:15450,GenBank:NM_001324472.1,MGI:MGI:96216;gbkey=mRNA;gene=Lipc;product=lipase%2C hepatic%2C transcript variant 2;transcript_id=NM_001324472.1;extra_copy_number=0
CM058249.1	Liftoff	exon	85324755	85324988	.	-	.	ID=exon-NM_001324472.1-6;Parent=rna-NM_001324472.1;Dbxref=GeneID:15450,GenBank:NM_001324472.1,MGI:MGI:96216;gbkey=mRNA;gene=Lipc;product=lipase%2C hepatic%2C transcript variant 2;transcript_id=NM_001324472.1;extra_copy_number=0
CM058249.1	Liftoff	exon	85327076	85327193	.	-	.	ID=exon-NM_001324472.1-5;Parent=rna-NM_001324472.1;Dbxref=GeneID:15450,GenBank:NM_001324472.1,MGI:MGI:96216;gbkey=mRNA;gene=Lipc;product=lipase%2C hepatic%2C transcript variant 2;transcript_id=NM_001324472.1;extra_copy_number=0
CM058249.1	Liftoff	exon	85328587	85328769	.	-	.	ID=exon-NM_001324472.1-4;Parent=rna-NM_001324472.1;Dbxref=GeneID:15450,GenBank:NM_001324472.1,MGI:MGI:96216;gbkey=mRNA;gene=Lipc;product=lipase%2C hepatic%2C transcript variant 2;transcript_id=NM_001324472.1;extra_copy_number=0
CM058249.1	Liftoff	exon	85331600	85331790	.	-	.	ID=exon-NM_001324472.1-3;Parent=rna-NM_001324472.1;Dbxref=GeneID:15450,GenBank:NM_001324472.1,MGI:MGI:96216;gbkey=mRNA;gene=Lipc;product=lipase%2C hepatic%2C transcript variant 2;transcript_id=NM_001324472.1;extra_copy_number=0
CM058249.1	Liftoff	exon	85442732	85442864	.	-	.	ID=exon-NM_001324472.1-2;Parent=rna-NM_001324472.1;Dbxref=GeneID:15450,GenBank:NM_001324472.1,MGI:MGI:96216;gbkey=mRNA;gene=Lipc;product=lipase%2C hepatic%2C transcript variant 2;transcript_id=NM_001324472.1;extra_copy_number=0
CM058249.1	Liftoff	exon	85460305	85460482	.	-	.	ID=exon-NM_001324472.1-1;Parent=rna-NM_001324472.1;Dbxref=GeneID:15450,GenBank:NM_001324472.1,MGI:MGI:96216;gbkey=mRNA;gene=Lipc;product=lipase%2C hepatic%2C transcript variant 2;transcript_id=NM_001324472.1;extra_copy_number=0
CM058249.1	Liftoff	CDS	85306486	85306627	.	-	.	ID=cds-NP_001311401.1;Parent=rna-NM_001324472.1;Dbxref=CCDS:CCDS23324.1,GeneID:15450,GenBank:NP_001311401.1,MGI:MGI:96216;Name=NP_001311401.1;Note=isoform 1 precursor is encoded by transcript variant 2;gbkey=CDS;gene=Lipc;product=hepatic triacylglycerol lipase isoform 1 precursor;protein_id=NP_001311401.1;extra_copy_number=0
CM058249.1	Liftoff	CDS	85310294	85310512	.	-	.	ID=cds-NP_001311401.1;Parent=rna-NM_001324472.1;Dbxref=CCDS:CCDS23324.1,GeneID:15450,GenBank:NP_001311401.1,MGI:MGI:96216;Name=NP_001311401.1;Note=isoform 1 precursor is encoded by transcript variant 2;gbkey=CDS;gene=Lipc;product=hepatic triacylglycerol lipase isoform 1 precursor;protein_id=NP_001311401.1;extra_copy_number=0
CM058249.1	Liftoff	CDS	85311918	85312035	.	-	.	ID=cds-NP_001311401.1;Parent=rna-NM_001324472.1;Dbxref=CCDS:CCDS23324.1,GeneID:15450,GenBank:NP_001311401.1,MGI:MGI:96216;Name=NP_001311401.1;Note=isoform 1 precursor is encoded by transcript variant 2;gbkey=CDS;gene=Lipc;product=hepatic triacylglycerol lipase isoform 1 precursor;protein_id=NP_001311401.1;extra_copy_number=0
CM058249.1	Liftoff	CDS	85320894	85321136	.	-	.	ID=cds-NP_001311401.1;Parent=rna-NM_001324472.1;Dbxref=CCDS:CCDS23324.1,GeneID:15450,GenBank:NP_001311401.1,MGI:MGI:96216;Name=NP_001311401.1;Note=isoform 1 precursor is encoded by transcript variant 2;gbkey=CDS;gene=Lipc;product=hepatic triacylglycerol lipase isoform 1 precursor;protein_id=NP_001311401.1;extra_copy_number=0
CM058249.1	Liftoff	CDS	85324755	85324988	.	-	.	ID=cds-NP_001311401.1;Parent=rna-NM_001324472.1;Dbxref=CCDS:CCDS23324.1,GeneID:15450,GenBank:NP_001311401.1,MGI:MGI:96216;Name=NP_001311401.1;Note=isoform 1 precursor is encoded by transcript variant 2;gbkey=CDS;gene=Lipc;product=hepatic triacylglycerol lipase isoform 1 precursor;protein_id=NP_001311401.1;extra_copy_number=0
CM058249.1	Liftoff	CDS	85327076	85327193	.	-	.	ID=cds-NP_001311401.1;Parent=rna-NM_001324472.1;Dbxref=CCDS:CCDS23324.1,GeneID:15450,GenBank:NP_001311401.1,MGI:MGI:96216;Name=NP_001311401.1;Note=isoform 1 precursor is encoded by transcript variant 2;gbkey=CDS;gene=Lipc;product=hepatic triacylglycerol lipase isoform 1 precursor;protein_id=NP_001311401.1;extra_copy_number=0
CM058249.1	Liftoff	CDS	85328587	85328769	.	-	.	ID=cds-NP_001311401.1;Parent=rna-NM_001324472.1;Dbxref=CCDS:CCDS23324.1,GeneID:15450,GenBank:NP_001311401.1,MGI:MGI:96216;Name=NP_001311401.1;Note=isoform 1 precursor is encoded by transcript variant 2;gbkey=CDS;gene=Lipc;product=hepatic triacylglycerol lipase isoform 1 precursor;protein_id=NP_001311401.1;extra_copy_number=0
CM058249.1	Liftoff	CDS	85331600	85331790	.	-	.	ID=cds-NP_001311401.1;Parent=rna-NM_001324472.1;Dbxref=CCDS:CCDS23324.1,GeneID:15450,GenBank:NP_001311401.1,MGI:MGI:96216;Name=NP_001311401.1;Note=isoform 1 precursor is encoded by transcript variant 2;gbkey=CDS;gene=Lipc;product=hepatic triacylglycerol lipase isoform 1 precursor;protein_id=NP_001311401.1;extra_copy_number=0
CM058249.1	Liftoff	CDS	85442732	85442816	.	-	.	ID=cds-NP_001311401.1;Parent=rna-NM_001324472.1;Dbxref=CCDS:CCDS23324.1,GeneID:15450,GenBank:NP_001311401.1,MGI:MGI:96216;Name=NP_001311401.1;Note=isoform 1 precursor is encoded by transcript variant 2;gbkey=CDS;gene=Lipc;product=hepatic triacylglycerol lipase isoform 1 precursor;protein_id=NP_001311401.1;extra_copy_number=0
CM058249.1	Liftoff	mRNA	85306347	85460482	.	-	.	ID=rna-NM_001324473.1;Parent=gene-Lipc;Dbxref=GeneID:15450,GenBank:NM_001324473.1,MGI:MGI:96216;Name=NM_001324473.1;gbkey=mRNA;gene=Lipc;product=lipase%2C hepatic%2C transcript variant 3;transcript_id=NM_001324473.1;matches_ref_protein=True;valid_ORF=True;extra_copy_number=0
CM058249.1	Liftoff	exon	85306347	85306627	.	-	.	ID=exon-NM_001324473.1-9;Parent=rna-NM_001324473.1;Dbxref=GeneID:15450,GenBank:NM_001324473.1,MGI:MGI:96216;gbkey=mRNA;gene=Lipc;product=lipase%2C hepatic%2C transcript variant 3;transcript_id=NM_001324473.1;extra_copy_number=0
CM058249.1	Liftoff	exon	85310294	85310512	.	-	.	ID=exon-NM_001324473.1-8;Parent=rna-NM_001324473.1;Dbxref=GeneID:15450,GenBank:NM_001324473.1,MGI:MGI:96216;gbkey=mRNA;gene=Lipc;product=lipase%2C hepatic%2C transcript variant 3;transcript_id=NM_001324473.1;extra_copy_number=0
CM058249.1	Liftoff	exon	85311918	85312035	.	-	.	ID=exon-NM_001324473.1-7;Parent=rna-NM_001324473.1;Dbxref=GeneID:15450,GenBank:NM_001324473.1,MGI:MGI:96216;gbkey=mRNA;gene=Lipc;product=lipase%2C hepatic%2C transcript variant 3;transcript_id=NM_001324473.1;extra_copy_number=0
CM058249.1	Liftoff	exon	85320894	85321136	.	-	.	ID=exon-NM_001324473.1-6;Parent=rna-NM_001324473.1;Dbxref=GeneID:15450,GenBank:NM_001324473.1,MGI:MGI:96216;gbkey=mRNA;gene=Lipc;product=lipase%2C hepatic%2C transcript variant 3;transcript_id=NM_001324473.1;extra_copy_number=0
CM058249.1	Liftoff	exon	85324755	85324988	.	-	.	ID=exon-NM_001324473.1-5;Parent=rna-NM_001324473.1;Dbxref=GeneID:15450,GenBank:NM_001324473.1,MGI:MGI:96216;gbkey=mRNA;gene=Lipc;product=lipase%2C hepatic%2C transcript variant 3;transcript_id=NM_001324473.1;extra_copy_number=0
CM058249.1	Liftoff	exon	85327076	85327193	.	-	.	ID=exon-NM_001324473.1-4;Parent=rna-NM_001324473.1;Dbxref=GeneID:15450,GenBank:NM_001324473.1,MGI:MGI:96216;gbkey=mRNA;gene=Lipc;product=lipase%2C hepatic%2C transcript variant 3;transcript_id=NM_001324473.1;extra_copy_number=0
CM058249.1	Liftoff	exon	85328587	85328769	.	-	.	ID=exon-NM_001324473.1-3;Parent=rna-NM_001324473.1;Dbxref=GeneID:15450,GenBank:NM_001324473.1,MGI:MGI:96216;gbkey=mRNA;gene=Lipc;product=lipase%2C hepatic%2C transcript variant 3;transcript_id=NM_001324473.1;extra_copy_number=0
CM058249.1	Liftoff	exon	85331600	85331790	.	-	.	ID=exon-NM_001324473.1-2;Parent=rna-NM_001324473.1;Dbxref=GeneID:15450,GenBank:NM_001324473.1,MGI:MGI:96216;gbkey=mRNA;gene=Lipc;product=lipase%2C hepatic%2C transcript variant 3;transcript_id=NM_001324473.1;extra_copy_number=0
CM058249.1	Liftoff	exon	85460305	85460482	.	-	.	ID=exon-NM_001324473.1-1;Parent=rna-NM_001324473.1;Dbxref=GeneID:15450,GenBank:NM_001324473.1,MGI:MGI:96216;gbkey=mRNA;gene=Lipc;product=lipase%2C hepatic%2C transcript variant 3;transcript_id=NM_001324473.1;extra_copy_number=0
CM058249.1	Liftoff	CDS	85306486	85306627	.	-	.	ID=cds-NP_001311402.1;Parent=rna-NM_001324473.1;Dbxref=CCDS:CCDS90617.1,GeneID:15450,GenBank:NP_001311402.1,MGI:MGI:96216;Name=NP_001311402.1;Note=isoform 2 is encoded by transcript variant 3;gbkey=CDS;gene=Lipc;product=hepatic triacylglycerol lipase isoform 2;protein_id=NP_001311402.1;extra_copy_number=0
CM058249.1	Liftoff	CDS	85310294	85310512	.	-	.	ID=cds-NP_001311402.1;Parent=rna-NM_001324473.1;Dbxref=CCDS:CCDS90617.1,GeneID:15450,GenBank:NP_001311402.1,MGI:MGI:96216;Name=NP_001311402.1;Note=isoform 2 is encoded by transcript variant 3;gbkey=CDS;gene=Lipc;product=hepatic triacylglycerol lipase isoform 2;protein_id=NP_001311402.1;extra_copy_number=0
CM058249.1	Liftoff	CDS	85311918	85312035	.	-	.	ID=cds-NP_001311402.1;Parent=rna-NM_001324473.1;Dbxref=CCDS:CCDS90617.1,GeneID:15450,GenBank:NP_001311402.1,MGI:MGI:96216;Name=NP_001311402.1;Note=isoform 2 is encoded by transcript variant 3;gbkey=CDS;gene=Lipc;product=hepatic triacylglycerol lipase isoform 2;protein_id=NP_001311402.1;extra_copy_number=0
CM058249.1	Liftoff	CDS	85320894	85321136	.	-	.	ID=cds-NP_001311402.1;Parent=rna-NM_001324473.1;Dbxref=CCDS:CCDS90617.1,GeneID:15450,GenBank:NP_001311402.1,MGI:MGI:96216;Name=NP_001311402.1;Note=isoform 2 is encoded by transcript variant 3;gbkey=CDS;gene=Lipc;product=hepatic triacylglycerol lipase isoform 2;protein_id=NP_001311402.1;extra_copy_number=0
CM058249.1	Liftoff	CDS	85324755	85324988	.	-	.	ID=cds-NP_001311402.1;Parent=rna-NM_001324473.1;Dbxref=CCDS:CCDS90617.1,GeneID:15450,GenBank:NP_001311402.1,MGI:MGI:96216;Name=NP_001311402.1;Note=isoform 2 is encoded by transcript variant 3;gbkey=CDS;gene=Lipc;product=hepatic triacylglycerol lipase isoform 2;protein_id=NP_001311402.1;extra_copy_number=0
CM058249.1	Liftoff	CDS	85327076	85327193	.	-	.	ID=cds-NP_001311402.1;Parent=rna-NM_001324473.1;Dbxref=CCDS:CCDS90617.1,GeneID:15450,GenBank:NP_001311402.1,MGI:MGI:96216;Name=NP_001311402.1;Note=isoform 2 is encoded by transcript variant 3;gbkey=CDS;gene=Lipc;product=hepatic triacylglycerol lipase isoform 2;protein_id=NP_001311402.1;extra_copy_number=0
CM058249.1	Liftoff	CDS	85328587	85328769	.	-	.	ID=cds-NP_001311402.1;Parent=rna-NM_001324473.1;Dbxref=CCDS:CCDS90617.1,GeneID:15450,GenBank:NP_001311402.1,MGI:MGI:96216;Name=NP_001311402.1;Note=isoform 2 is encoded by transcript variant 3;gbkey=CDS;gene=Lipc;product=hepatic triacylglycerol lipase isoform 2;protein_id=NP_001311402.1;extra_copy_number=0
CM058249.1	Liftoff	CDS	85331600	85331620	.	-	.	ID=cds-NP_001311402.1;Parent=rna-NM_001324473.1;Dbxref=CCDS:CCDS90617.1,GeneID:15450,GenBank:NP_001311402.1,MGI:MGI:96216;Name=NP_001311402.1;Note=isoform 2 is encoded by transcript variant 3;gbkey=CDS;gene=Lipc;product=hepatic triacylglycerol lipase isoform 2;protein_id=NP_001311402.1;extra_copy_number=0
CM058249.1	Liftoff	mRNA	85306347	85443064	.	-	.	ID=rna-NM_008280.2;Parent=gene-Lipc;Dbxref=GeneID:15450,GenBank:NM_008280.2,MGI:MGI:96216;Name=NM_008280.2;gbkey=mRNA;gene=Lipc;product=lipase%2C hepatic%2C transcript variant 1;tag=RefSeq Select;transcript_id=NM_008280.2;matches_ref_protein=True;valid_ORF=True;extra_copy_number=0
CM058249.1	Liftoff	exon	85306347	85306627	.	-	.	ID=exon-NM_008280.2-9;Parent=rna-NM_008280.2;Dbxref=GeneID:15450,GenBank:NM_008280.2,MGI:MGI:96216;gbkey=mRNA;gene=Lipc;product=lipase%2C hepatic%2C transcript variant 1;tag=RefSeq Select;transcript_id=NM_008280.2;extra_copy_number=0
CM058249.1	Liftoff	exon	85310294	85310512	.	-	.	ID=exon-NM_008280.2-8;Parent=rna-NM_008280.2;Dbxref=GeneID:15450,GenBank:NM_008280.2,MGI:MGI:96216;gbkey=mRNA;gene=Lipc;product=lipase%2C hepatic%2C transcript variant 1;tag=RefSeq Select;transcript_id=NM_008280.2;extra_copy_number=0
CM058249.1	Liftoff	exon	85311918	85312035	.	-	.	ID=exon-NM_008280.2-7;Parent=rna-NM_008280.2;Dbxref=GeneID:15450,GenBank:NM_008280.2,MGI:MGI:96216;gbkey=mRNA;gene=Lipc;product=lipase%2C hepatic%2C transcript variant 1;tag=RefSeq Select;transcript_id=NM_008280.2;extra_copy_number=0
CM058249.1	Liftoff	exon	85320894	85321136	.	-	.	ID=exon-NM_008280.2-6;Parent=rna-NM_008280.2;Dbxref=GeneID:15450,GenBank:NM_008280.2,MGI:MGI:96216;gbkey=mRNA;gene=Lipc;product=lipase%2C hepatic%2C transcript variant 1;tag=RefSeq Select;transcript_id=NM_008280.2;extra_copy_number=0
CM058249.1	Liftoff	exon	85324755	85324988	.	-	.	ID=exon-NM_008280.2-5;Parent=rna-NM_008280.2;Dbxref=GeneID:15450,GenBank:NM_008280.2,MGI:MGI:96216;gbkey=mRNA;gene=Lipc;product=lipase%2C hepatic%2C transcript variant 1;tag=RefSeq Select;transcript_id=NM_008280.2;extra_copy_number=0
CM058249.1	Liftoff	exon	85327076	85327193	.	-	.	ID=exon-NM_008280.2-4;Parent=rna-NM_008280.2;Dbxref=GeneID:15450,GenBank:NM_008280.2,MGI:MGI:96216;gbkey=mRNA;gene=Lipc;product=lipase%2C hepatic%2C transcript variant 1;tag=RefSeq Select;transcript_id=NM_008280.2;extra_copy_number=0
CM058249.1	Liftoff	exon	85328587	85328769	.	-	.	ID=exon-NM_008280.2-3;Parent=rna-NM_008280.2;Dbxref=GeneID:15450,GenBank:NM_008280.2,MGI:MGI:96216;gbkey=mRNA;gene=Lipc;product=lipase%2C hepatic%2C transcript variant 1;tag=RefSeq Select;transcript_id=NM_008280.2;extra_copy_number=0
CM058249.1	Liftoff	exon	85331600	85331790	.	-	.	ID=exon-NM_008280.2-2;Parent=rna-NM_008280.2;Dbxref=GeneID:15450,GenBank:NM_008280.2,MGI:MGI:96216;gbkey=mRNA;gene=Lipc;product=lipase%2C hepatic%2C transcript variant 1;tag=RefSeq Select;transcript_id=NM_008280.2;extra_copy_number=0
CM058249.1	Liftoff	exon	85442732	85443064	.	-	.	ID=exon-NM_008280.2-1;Parent=rna-NM_008280.2;Dbxref=GeneID:15450,GenBank:NM_008280.2,MGI:MGI:96216;gbkey=mRNA;gene=Lipc;product=lipase%2C hepatic%2C transcript variant 1;tag=RefSeq Select;transcript_id=NM_008280.2;extra_copy_number=0
CM058249.1	Liftoff	CDS	85306486	85306627	.	-	.	ID=cds-NP_032306.2;Parent=rna-NM_008280.2;Dbxref=CCDS:CCDS23324.1,GeneID:15450,GenBank:NP_032306.2,MGI:MGI:96216;Name=NP_032306.2;Note=isoform 1 precursor is encoded by transcript variant 1;gbkey=CDS;gene=Lipc;product=hepatic triacylglycerol lipase isoform 1 precursor;protein_id=NP_032306.2;tag=RefSeq Select;extra_copy_number=0
CM058249.1	Liftoff	CDS	85310294	85310512	.	-	.	ID=cds-NP_032306.2;Parent=rna-NM_008280.2;Dbxref=CCDS:CCDS23324.1,GeneID:15450,GenBank:NP_032306.2,MGI:MGI:96216;Name=NP_032306.2;Note=isoform 1 precursor is encoded by transcript variant 1;gbkey=CDS;gene=Lipc;product=hepatic triacylglycerol lipase isoform 1 precursor;protein_id=NP_032306.2;tag=RefSeq Select;extra_copy_number=0
CM058249.1	Liftoff	CDS	85311918	85312035	.	-	.	ID=cds-NP_032306.2;Parent=rna-NM_008280.2;Dbxref=CCDS:CCDS23324.1,GeneID:15450,GenBank:NP_032306.2,MGI:MGI:96216;Name=NP_032306.2;Note=isoform 1 precursor is encoded by transcript variant 1;gbkey=CDS;gene=Lipc;product=hepatic triacylglycerol lipase isoform 1 precursor;protein_id=NP_032306.2;tag=RefSeq Select;extra_copy_number=0
CM058249.1	Liftoff	CDS	85320894	85321136	.	-	.	ID=cds-NP_032306.2;Parent=rna-NM_008280.2;Dbxref=CCDS:CCDS23324.1,GeneID:15450,GenBank:NP_032306.2,MGI:MGI:96216;Name=NP_032306.2;Note=isoform 1 precursor is encoded by transcript variant 1;gbkey=CDS;gene=Lipc;product=hepatic triacylglycerol lipase isoform 1 precursor;protein_id=NP_032306.2;tag=RefSeq Select;extra_copy_number=0
CM058249.1	Liftoff	CDS	85324755	85324988	.	-	.	ID=cds-NP_032306.2;Parent=rna-NM_008280.2;Dbxref=CCDS:CCDS23324.1,GeneID:15450,GenBank:NP_032306.2,MGI:MGI:96216;Name=NP_032306.2;Note=isoform 1 precursor is encoded by transcript variant 1;gbkey=CDS;gene=Lipc;product=hepatic triacylglycerol lipase isoform 1 precursor;protein_id=NP_032306.2;tag=RefSeq Select;extra_copy_number=0
CM058249.1	Liftoff	CDS	85327076	85327193	.	-	.	ID=cds-NP_032306.2;Parent=rna-NM_008280.2;Dbxref=CCDS:CCDS23324.1,GeneID:15450,GenBank:NP_032306.2,MGI:MGI:96216;Name=NP_032306.2;Note=isoform 1 precursor is encoded by transcript variant 1;gbkey=CDS;gene=Lipc;product=hepatic triacylglycerol lipase isoform 1 precursor;protein_id=NP_032306.2;tag=RefSeq Select;extra_copy_number=0
CM058249.1	Liftoff	CDS	85328587	85328769	.	-	.	ID=cds-NP_032306.2;Parent=rna-NM_008280.2;Dbxref=CCDS:CCDS23324.1,GeneID:15450,GenBank:NP_032306.2,MGI:MGI:96216;Name=NP_032306.2;Note=isoform 1 precursor is encoded by transcript variant 1;gbkey=CDS;gene=Lipc;product=hepatic triacylglycerol lipase isoform 1 precursor;protein_id=NP_032306.2;tag=RefSeq Select;extra_copy_number=0
CM058249.1	Liftoff	CDS	85331600	85331790	.	-	.	ID=cds-NP_032306.2;Parent=rna-NM_008280.2;Dbxref=CCDS:CCDS23324.1,GeneID:15450,GenBank:NP_032306.2,MGI:MGI:96216;Name=NP_032306.2;Note=isoform 1 precursor is encoded by transcript variant 1;gbkey=CDS;gene=Lipc;product=hepatic triacylglycerol lipase isoform 1 precursor;protein_id=NP_032306.2;tag=RefSeq Select;extra_copy_number=0
CM058249.1	Liftoff	CDS	85442732	85442816	.	-	.	ID=cds-NP_032306.2;Parent=rna-NM_008280.2;Dbxref=CCDS:CCDS23324.1,GeneID:15450,GenBank:NP_032306.2,MGI:MGI:96216;Name=NP_032306.2;Note=isoform 1 precursor is encoded by transcript variant 1;gbkey=CDS;gene=Lipc;product=hepatic triacylglycerol lipase isoform 1 precursor;protein_id=NP_032306.2;tag=RefSeq Select;extra_copy_number=0
CM058249.1	Liftoff	mRNA	85306385	85443091	.	-	.	ID=rna-NM_001411787.1;Parent=gene-Lipc;Dbxref=GeneID:15450,GenBank:NM_001411787.1,MGI:MGI:96216;Name=NM_001411787.1;gbkey=mRNA;gene=Lipc;product=lipase%2C hepatic%2C transcript variant 4;transcript_id=NM_001411787.1;matches_ref_protein=True;valid_ORF=True;extra_copy_number=0
CM058249.1	Liftoff	exon	85306385	85306627	.	-	.	ID=exon-NM_001411787.1-10;Parent=rna-NM_001411787.1;Dbxref=GeneID:15450,GenBank:NM_001411787.1,MGI:MGI:96216;gbkey=mRNA;gene=Lipc;product=lipase%2C hepatic%2C transcript variant 4;transcript_id=NM_001411787.1;extra_copy_number=0
CM058249.1	Liftoff	exon	85310294	85310512	.	-	.	ID=exon-NM_001411787.1-9;Parent=rna-NM_001411787.1;Dbxref=GeneID:15450,GenBank:NM_001411787.1,MGI:MGI:96216;gbkey=mRNA;gene=Lipc;product=lipase%2C hepatic%2C transcript variant 4;transcript_id=NM_001411787.1;extra_copy_number=0
CM058249.1	Liftoff	exon	85311918	85312035	.	-	.	ID=exon-NM_001411787.1-8;Parent=rna-NM_001411787.1;Dbxref=GeneID:15450,GenBank:NM_001411787.1,MGI:MGI:96216;gbkey=mRNA;gene=Lipc;product=lipase%2C hepatic%2C transcript variant 4;transcript_id=NM_001411787.1;extra_copy_number=0
CM058249.1	Liftoff	exon	85320894	85321136	.	-	.	ID=exon-NM_001411787.1-7;Parent=rna-NM_001411787.1;Dbxref=GeneID:15450,GenBank:NM_001411787.1,MGI:MGI:96216;gbkey=mRNA;gene=Lipc;product=lipase%2C hepatic%2C transcript variant 4;transcript_id=NM_001411787.1;extra_copy_number=0
CM058249.1	Liftoff	exon	85324755	85324988	.	-	.	ID=exon-NM_001411787.1-6;Parent=rna-NM_001411787.1;Dbxref=GeneID:15450,GenBank:NM_001411787.1,MGI:MGI:96216;gbkey=mRNA;gene=Lipc;product=lipase%2C hepatic%2C transcript variant 4;transcript_id=NM_001411787.1;extra_copy_number=0
CM058249.1	Liftoff	exon	85327076	85327193	.	-	.	ID=exon-NM_001411787.1-5;Parent=rna-NM_001411787.1;Dbxref=GeneID:15450,GenBank:NM_001411787.1,MGI:MGI:96216;gbkey=mRNA;gene=Lipc;product=lipase%2C hepatic%2C transcript variant 4;transcript_id=NM_001411787.1;extra_copy_number=0
CM058249.1	Liftoff	exon	85328587	85328769	.	-	.	ID=exon-NM_001411787.1-4;Parent=rna-NM_001411787.1;Dbxref=GeneID:15450,GenBank:NM_001411787.1,MGI:MGI:96216;gbkey=mRNA;gene=Lipc;product=lipase%2C hepatic%2C transcript variant 4;transcript_id=NM_001411787.1;extra_copy_number=0
CM058249.1	Liftoff	exon	85331600	85331790	.	-	.	ID=exon-NM_001411787.1-3;Parent=rna-NM_001411787.1;Dbxref=GeneID:15450,GenBank:NM_001411787.1,MGI:MGI:96216;gbkey=mRNA;gene=Lipc;product=lipase%2C hepatic%2C transcript variant 4;transcript_id=NM_001411787.1;extra_copy_number=0
CM058249.1	Liftoff	exon	85442732	85442864	.	-	.	ID=exon-NM_001411787.1-2;Parent=rna-NM_001411787.1;Dbxref=GeneID:15450,GenBank:NM_001411787.1,MGI:MGI:96216;gbkey=mRNA;gene=Lipc;product=lipase%2C hepatic%2C transcript variant 4;transcript_id=NM_001411787.1;extra_copy_number=0
CM058249.1	Liftoff	exon	85442964	85443091	.	-	.	ID=exon-NM_001411787.1-1;Parent=rna-NM_001411787.1;Dbxref=GeneID:15450,GenBank:NM_001411787.1,MGI:MGI:96216;gbkey=mRNA;gene=Lipc;product=lipase%2C hepatic%2C transcript variant 4;transcript_id=NM_001411787.1;extra_copy_number=0
CM058249.1	Liftoff	CDS	85306486	85306627	.	-	.	ID=cds-NP_001398716.1;Parent=rna-NM_001411787.1;Dbxref=GeneID:15450,GenBank:NP_001398716.1,MGI:MGI:96216;Name=NP_001398716.1;Note=isoform 1 precursor is encoded by transcript variant 4;gbkey=CDS;gene=Lipc;product=hepatic triacylglycerol lipase isoform 1 precursor;protein_id=NP_001398716.1;extra_copy_number=0
CM058249.1	Liftoff	CDS	85310294	85310512	.	-	.	ID=cds-NP_001398716.1;Parent=rna-NM_001411787.1;Dbxref=GeneID:15450,GenBank:NP_001398716.1,MGI:MGI:96216;Name=NP_001398716.1;Note=isoform 1 precursor is encoded by transcript variant 4;gbkey=CDS;gene=Lipc;product=hepatic triacylglycerol lipase isoform 1 precursor;protein_id=NP_001398716.1;extra_copy_number=0
CM058249.1	Liftoff	CDS	85311918	85312035	.	-	.	ID=cds-NP_001398716.1;Parent=rna-NM_001411787.1;Dbxref=GeneID:15450,GenBank:NP_001398716.1,MGI:MGI:96216;Name=NP_001398716.1;Note=isoform 1 precursor is encoded by transcript variant 4;gbkey=CDS;gene=Lipc;product=hepatic triacylglycerol lipase isoform 1 precursor;protein_id=NP_001398716.1;extra_copy_number=0
CM058249.1	Liftoff	CDS	85320894	85321136	.	-	.	ID=cds-NP_001398716.1;Parent=rna-NM_001411787.1;Dbxref=GeneID:15450,GenBank:NP_001398716.1,MGI:MGI:96216;Name=NP_001398716.1;Note=isoform 1 precursor is encoded by transcript variant 4;gbkey=CDS;gene=Lipc;product=hepatic triacylglycerol lipase isoform 1 precursor;protein_id=NP_001398716.1;extra_copy_number=0
CM058249.1	Liftoff	CDS	85324755	85324988	.	-	.	ID=cds-NP_001398716.1;Parent=rna-NM_001411787.1;Dbxref=GeneID:15450,GenBank:NP_001398716.1,MGI:MGI:96216;Name=NP_001398716.1;Note=isoform 1 precursor is encoded by transcript variant 4;gbkey=CDS;gene=Lipc;product=hepatic triacylglycerol lipase isoform 1 precursor;protein_id=NP_001398716.1;extra_copy_number=0
CM058249.1	Liftoff	CDS	85327076	85327193	.	-	.	ID=cds-NP_001398716.1;Parent=rna-NM_001411787.1;Dbxref=GeneID:15450,GenBank:NP_001398716.1,MGI:MGI:96216;Name=NP_001398716.1;Note=isoform 1 precursor is encoded by transcript variant 4;gbkey=CDS;gene=Lipc;product=hepatic triacylglycerol lipase isoform 1 precursor;protein_id=NP_001398716.1;extra_copy_number=0
CM058249.1	Liftoff	CDS	85328587	85328769	.	-	.	ID=cds-NP_001398716.1;Parent=rna-NM_001411787.1;Dbxref=GeneID:15450,GenBank:NP_001398716.1,MGI:MGI:96216;Name=NP_001398716.1;Note=isoform 1 precursor is encoded by transcript variant 4;gbkey=CDS;gene=Lipc;product=hepatic triacylglycerol lipase isoform 1 precursor;protein_id=NP_001398716.1;extra_copy_number=0
CM058249.1	Liftoff	CDS	85331600	85331790	.	-	.	ID=cds-NP_001398716.1;Parent=rna-NM_001411787.1;Dbxref=GeneID:15450,GenBank:NP_001398716.1,MGI:MGI:96216;Name=NP_001398716.1;Note=isoform 1 precursor is encoded by transcript variant 4;gbkey=CDS;gene=Lipc;product=hepatic triacylglycerol lipase isoform 1 precursor;protein_id=NP_001398716.1;extra_copy_number=0
CM058249.1	Liftoff	CDS	85442732	85442816	.	-	.	ID=cds-NP_001398716.1;Parent=rna-NM_001411787.1;Dbxref=GeneID:15450,GenBank:NP_001398716.1,MGI:MGI:96216;Name=NP_001398716.1;Note=isoform 1 precursor is encoded by transcript variant 4;gbkey=CDS;gene=Lipc;product=hepatic triacylglycerol lipase isoform 1 precursor;protein_id=NP_001398716.1;extra_copy_number=0
CM058249.1	Liftoff	mRNA	85306385	85443091	.	-	.	ID=rna-NM_001411788.1;Parent=gene-Lipc;Dbxref=GeneID:15450,GenBank:NM_001411788.1,MGI:MGI:96216;Name=NM_001411788.1;gbkey=mRNA;gene=Lipc;product=lipase%2C hepatic%2C transcript variant 5;transcript_id=NM_001411788.1;matches_ref_protein=True;valid_ORF=True;extra_copy_number=0
CM058249.1	Liftoff	exon	85306385	85306627	.	-	.	ID=exon-NM_001411788.1-11;Parent=rna-NM_001411788.1;Dbxref=GeneID:15450,GenBank:NM_001411788.1,MGI:MGI:96216;gbkey=mRNA;gene=Lipc;product=lipase%2C hepatic%2C transcript variant 5;transcript_id=NM_001411788.1;extra_copy_number=0
CM058249.1	Liftoff	exon	85310294	85310512	.	-	.	ID=exon-NM_001411788.1-10;Parent=rna-NM_001411788.1;Dbxref=GeneID:15450,GenBank:NM_001411788.1,MGI:MGI:96216;gbkey=mRNA;gene=Lipc;product=lipase%2C hepatic%2C transcript variant 5;transcript_id=NM_001411788.1;extra_copy_number=0
CM058249.1	Liftoff	exon	85311918	85312035	.	-	.	ID=exon-NM_001411788.1-9;Parent=rna-NM_001411788.1;Dbxref=GeneID:15450,GenBank:NM_001411788.1,MGI:MGI:96216;gbkey=mRNA;gene=Lipc;product=lipase%2C hepatic%2C transcript variant 5;transcript_id=NM_001411788.1;extra_copy_number=0
CM058249.1	Liftoff	exon	85320894	85321136	.	-	.	ID=exon-NM_001411788.1-8;Parent=rna-NM_001411788.1;Dbxref=GeneID:15450,GenBank:NM_001411788.1,MGI:MGI:96216;gbkey=mRNA;gene=Lipc;product=lipase%2C hepatic%2C transcript variant 5;transcript_id=NM_001411788.1;extra_copy_number=0
CM058249.1	Liftoff	exon	85324755	85324988	.	-	.	ID=exon-NM_001411788.1-7;Parent=rna-NM_001411788.1;Dbxref=GeneID:15450,GenBank:NM_001411788.1,MGI:MGI:96216;gbkey=mRNA;gene=Lipc;product=lipase%2C hepatic%2C transcript variant 5;transcript_id=NM_001411788.1;extra_copy_number=0
CM058249.1	Liftoff	exon	85327076	85327193	.	-	.	ID=exon-NM_001411788.1-6;Parent=rna-NM_001411788.1;Dbxref=GeneID:15450,GenBank:NM_001411788.1,MGI:MGI:96216;gbkey=mRNA;gene=Lipc;product=lipase%2C hepatic%2C transcript variant 5;transcript_id=NM_001411788.1;extra_copy_number=0
CM058249.1	Liftoff	exon	85328587	85328769	.	-	.	ID=exon-NM_001411788.1-5;Parent=rna-NM_001411788.1;Dbxref=GeneID:15450,GenBank:NM_001411788.1,MGI:MGI:96216;gbkey=mRNA;gene=Lipc;product=lipase%2C hepatic%2C transcript variant 5;transcript_id=NM_001411788.1;extra_copy_number=0
CM058249.1	Liftoff	exon	85329078	85329125	.	-	.	ID=exon-NM_001411788.1-4;Parent=rna-NM_001411788.1;Dbxref=GeneID:15450,GenBank:NM_001411788.1,MGI:MGI:96216;gbkey=mRNA;gene=Lipc;product=lipase%2C hepatic%2C transcript variant 5;transcript_id=NM_001411788.1;extra_copy_number=0
CM058249.1	Liftoff	exon	85331600	85331790	.	-	.	ID=exon-NM_001411788.1-3;Parent=rna-NM_001411788.1;Dbxref=GeneID:15450,GenBank:NM_001411788.1,MGI:MGI:96216;gbkey=mRNA;gene=Lipc;product=lipase%2C hepatic%2C transcript variant 5;transcript_id=NM_001411788.1;extra_copy_number=0
CM058249.1	Liftoff	exon	85442732	85442864	.	-	.	ID=exon-NM_001411788.1-2;Parent=rna-NM_001411788.1;Dbxref=GeneID:15450,GenBank:NM_001411788.1,MGI:MGI:96216;gbkey=mRNA;gene=Lipc;product=lipase%2C hepatic%2C transcript variant 5;transcript_id=NM_001411788.1;extra_copy_number=0
CM058249.1	Liftoff	exon	85442964	85443091	.	-	.	ID=exon-NM_001411788.1-1;Parent=rna-NM_001411788.1;Dbxref=GeneID:15450,GenBank:NM_001411788.1,MGI:MGI:96216;gbkey=mRNA;gene=Lipc;product=lipase%2C hepatic%2C transcript variant 5;transcript_id=NM_001411788.1;extra_copy_number=0
CM058249.1	Liftoff	CDS	85306486	85306627	.	-	.	ID=cds-NP_001398717.1;Parent=rna-NM_001411788.1;Dbxref=GeneID:15450,GenBank:NP_001398717.1,MGI:MGI:96216;Name=NP_001398717.1;Note=isoform 3 precursor is encoded by transcript variant 5;gbkey=CDS;gene=Lipc;product=hepatic triacylglycerol lipase isoform 3 precursor;protein_id=NP_001398717.1;extra_copy_number=0
CM058249.1	Liftoff	CDS	85310294	85310512	.	-	.	ID=cds-NP_001398717.1;Parent=rna-NM_001411788.1;Dbxref=GeneID:15450,GenBank:NP_001398717.1,MGI:MGI:96216;Name=NP_001398717.1;Note=isoform 3 precursor is encoded by transcript variant 5;gbkey=CDS;gene=Lipc;product=hepatic triacylglycerol lipase isoform 3 precursor;protein_id=NP_001398717.1;extra_copy_number=0
CM058249.1	Liftoff	CDS	85311918	85312035	.	-	.	ID=cds-NP_001398717.1;Parent=rna-NM_001411788.1;Dbxref=GeneID:15450,GenBank:NP_001398717.1,MGI:MGI:96216;Name=NP_001398717.1;Note=isoform 3 precursor is encoded by transcript variant 5;gbkey=CDS;gene=Lipc;product=hepatic triacylglycerol lipase isoform 3 precursor;protein_id=NP_001398717.1;extra_copy_number=0
CM058249.1	Liftoff	CDS	85320894	85321136	.	-	.	ID=cds-NP_001398717.1;Parent=rna-NM_001411788.1;Dbxref=GeneID:15450,GenBank:NP_001398717.1,MGI:MGI:96216;Name=NP_001398717.1;Note=isoform 3 precursor is encoded by transcript variant 5;gbkey=CDS;gene=Lipc;product=hepatic triacylglycerol lipase isoform 3 precursor;protein_id=NP_001398717.1;extra_copy_number=0
CM058249.1	Liftoff	CDS	85324755	85324988	.	-	.	ID=cds-NP_001398717.1;Parent=rna-NM_001411788.1;Dbxref=GeneID:15450,GenBank:NP_001398717.1,MGI:MGI:96216;Name=NP_001398717.1;Note=isoform 3 precursor is encoded by transcript variant 5;gbkey=CDS;gene=Lipc;product=hepatic triacylglycerol lipase isoform 3 precursor;protein_id=NP_001398717.1;extra_copy_number=0
CM058249.1	Liftoff	CDS	85327076	85327193	.	-	.	ID=cds-NP_001398717.1;Parent=rna-NM_001411788.1;Dbxref=GeneID:15450,GenBank:NP_001398717.1,MGI:MGI:96216;Name=NP_001398717.1;Note=isoform 3 precursor is encoded by transcript variant 5;gbkey=CDS;gene=Lipc;product=hepatic triacylglycerol lipase isoform 3 precursor;protein_id=NP_001398717.1;extra_copy_number=0
CM058249.1	Liftoff	CDS	85328587	85328769	.	-	.	ID=cds-NP_001398717.1;Parent=rna-NM_001411788.1;Dbxref=GeneID:15450,GenBank:NP_001398717.1,MGI:MGI:96216;Name=NP_001398717.1;Note=isoform 3 precursor is encoded by transcript variant 5;gbkey=CDS;gene=Lipc;product=hepatic triacylglycerol lipase isoform 3 precursor;protein_id=NP_001398717.1;extra_copy_number=0
CM058249.1	Liftoff	CDS	85329078	85329125	.	-	.	ID=cds-NP_001398717.1;Parent=rna-NM_001411788.1;Dbxref=GeneID:15450,GenBank:NP_001398717.1,MGI:MGI:96216;Name=NP_001398717.1;Note=isoform 3 precursor is encoded by transcript variant 5;gbkey=CDS;gene=Lipc;product=hepatic triacylglycerol lipase isoform 3 precursor;protein_id=NP_001398717.1;extra_copy_number=0
CM058249.1	Liftoff	CDS	85331600	85331790	.	-	.	ID=cds-NP_001398717.1;Parent=rna-NM_001411788.1;Dbxref=GeneID:15450,GenBank:NP_001398717.1,MGI:MGI:96216;Name=NP_001398717.1;Note=isoform 3 precursor is encoded by transcript variant 5;gbkey=CDS;gene=Lipc;product=hepatic triacylglycerol lipase isoform 3 precursor;protein_id=NP_001398717.1;extra_copy_number=0
CM058249.1	Liftoff	CDS	85442732	85442816	.	-	.	ID=cds-NP_001398717.1;Parent=rna-NM_001411788.1;Dbxref=GeneID:15450,GenBank:NP_001398717.1,MGI:MGI:96216;Name=NP_001398717.1;Note=isoform 3 precursor is encoded by transcript variant 5;gbkey=CDS;gene=Lipc;product=hepatic triacylglycerol lipase isoform 3 precursor;protein_id=NP_001398717.1;extra_copy_number=0
CM058249.1	Liftoff	mRNA	85306385	85343297	.	-	.	ID=rna-XM_006510817.3;Parent=gene-Lipc;Dbxref=GeneID:15450,GenBank:XM_006510817.3,MGI:MGI:96216;Name=XM_006510817.3;gbkey=mRNA;gene=Lipc;model_evidence=Supporting evidence includes similarity to: 13 ESTs%2C 24 long SRA reads%2C and 100%25 coverage of the annotated genomic feature by RNAseq alignments%2C including 6 samples with support for all annotated introns;product=lipase%2C hepatic%2C transcript variant X4;transcript_id=XM_006510817.3;matches_ref_protein=True;valid_ORF=True;extra_copy_number=0
CM058249.1	Liftoff	exon	85306385	85306627	.	-	.	ID=exon-XM_006510817.3-10;Parent=rna-XM_006510817.3;Dbxref=GeneID:15450,GenBank:XM_006510817.3,MGI:MGI:96216;gbkey=mRNA;gene=Lipc;product=lipase%2C hepatic%2C transcript variant X4;transcript_id=XM_006510817.3;extra_copy_number=0
CM058249.1	Liftoff	exon	85310294	85310512	.	-	.	ID=exon-XM_006510817.3-9;Parent=rna-XM_006510817.3;Dbxref=GeneID:15450,GenBank:XM_006510817.3,MGI:MGI:96216;gbkey=mRNA;gene=Lipc;product=lipase%2C hepatic%2C transcript variant X4;transcript_id=XM_006510817.3;extra_copy_number=0
CM058249.1	Liftoff	exon	85311918	85312035	.	-	.	ID=exon-XM_006510817.3-8;Parent=rna-XM_006510817.3;Dbxref=GeneID:15450,GenBank:XM_006510817.3,MGI:MGI:96216;gbkey=mRNA;gene=Lipc;product=lipase%2C hepatic%2C transcript variant X4;transcript_id=XM_006510817.3;extra_copy_number=0
CM058249.1	Liftoff	exon	85320894	85321136	.	-	.	ID=exon-XM_006510817.3-7;Parent=rna-XM_006510817.3;Dbxref=GeneID:15450,GenBank:XM_006510817.3,MGI:MGI:96216;gbkey=mRNA;gene=Lipc;product=lipase%2C hepatic%2C transcript variant X4;transcript_id=XM_006510817.3;extra_copy_number=0
CM058249.1	Liftoff	exon	85324755	85324988	.	-	.	ID=exon-XM_006510817.3-6;Parent=rna-XM_006510817.3;Dbxref=GeneID:15450,GenBank:XM_006510817.3,MGI:MGI:96216;gbkey=mRNA;gene=Lipc;product=lipase%2C hepatic%2C transcript variant X4;transcript_id=XM_006510817.3;extra_copy_number=0
CM058249.1	Liftoff	exon	85327076	85327193	.	-	.	ID=exon-XM_006510817.3-5;Parent=rna-XM_006510817.3;Dbxref=GeneID:15450,GenBank:XM_006510817.3,MGI:MGI:96216;gbkey=mRNA;gene=Lipc;product=lipase%2C hepatic%2C transcript variant X4;transcript_id=XM_006510817.3;extra_copy_number=0
CM058249.1	Liftoff	exon	85328587	85328769	.	-	.	ID=exon-XM_006510817.3-4;Parent=rna-XM_006510817.3;Dbxref=GeneID:15450,GenBank:XM_006510817.3,MGI:MGI:96216;gbkey=mRNA;gene=Lipc;product=lipase%2C hepatic%2C transcript variant X4;transcript_id=XM_006510817.3;extra_copy_number=0
CM058249.1	Liftoff	exon	85329078	85329125	.	-	.	ID=exon-XM_006510817.3-3;Parent=rna-XM_006510817.3;Dbxref=GeneID:15450,GenBank:XM_006510817.3,MGI:MGI:96216;gbkey=mRNA;gene=Lipc;product=lipase%2C hepatic%2C transcript variant X4;transcript_id=XM_006510817.3;extra_copy_number=0
CM058249.1	Liftoff	exon	85331600	85331790	.	-	.	ID=exon-XM_006510817.3-2;Parent=rna-XM_006510817.3;Dbxref=GeneID:15450,GenBank:XM_006510817.3,MGI:MGI:96216;gbkey=mRNA;gene=Lipc;product=lipase%2C hepatic%2C transcript variant X4;transcript_id=XM_006510817.3;extra_copy_number=0
CM058249.1	Liftoff	exon	85343175	85343297	.	-	.	ID=exon-XM_006510817.3-1;Parent=rna-XM_006510817.3;Dbxref=GeneID:15450,GenBank:XM_006510817.3,MGI:MGI:96216;gbkey=mRNA;gene=Lipc;product=lipase%2C hepatic%2C transcript variant X4;transcript_id=XM_006510817.3;extra_copy_number=0
CM058249.1	Liftoff	CDS	85306486	85306627	.	-	.	ID=cds-XP_006510880.1;Parent=rna-XM_006510817.3;Dbxref=GeneID:15450,GenBank:XP_006510880.1,MGI:MGI:96216;Name=XP_006510880.1;gbkey=CDS;gene=Lipc;product=hepatic triacylglycerol lipase isoform X3;protein_id=XP_006510880.1;extra_copy_number=0
CM058249.1	Liftoff	CDS	85310294	85310512	.	-	.	ID=cds-XP_006510880.1;Parent=rna-XM_006510817.3;Dbxref=GeneID:15450,GenBank:XP_006510880.1,MGI:MGI:96216;Name=XP_006510880.1;gbkey=CDS;gene=Lipc;product=hepatic triacylglycerol lipase isoform X3;protein_id=XP_006510880.1;extra_copy_number=0
CM058249.1	Liftoff	CDS	85311918	85312035	.	-	.	ID=cds-XP_006510880.1;Parent=rna-XM_006510817.3;Dbxref=GeneID:15450,GenBank:XP_006510880.1,MGI:MGI:96216;Name=XP_006510880.1;gbkey=CDS;gene=Lipc;product=hepatic triacylglycerol lipase isoform X3;protein_id=XP_006510880.1;extra_copy_number=0
CM058249.1	Liftoff	CDS	85320894	85321136	.	-	.	ID=cds-XP_006510880.1;Parent=rna-XM_006510817.3;Dbxref=GeneID:15450,GenBank:XP_006510880.1,MGI:MGI:96216;Name=XP_006510880.1;gbkey=CDS;gene=Lipc;product=hepatic triacylglycerol lipase isoform X3;protein_id=XP_006510880.1;extra_copy_number=0
CM058249.1	Liftoff	CDS	85324755	85324988	.	-	.	ID=cds-XP_006510880.1;Parent=rna-XM_006510817.3;Dbxref=GeneID:15450,GenBank:XP_006510880.1,MGI:MGI:96216;Name=XP_006510880.1;gbkey=CDS;gene=Lipc;product=hepatic triacylglycerol lipase isoform X3;protein_id=XP_006510880.1;extra_copy_number=0
CM058249.1	Liftoff	CDS	85327076	85327193	.	-	.	ID=cds-XP_006510880.1;Parent=rna-XM_006510817.3;Dbxref=GeneID:15450,GenBank:XP_006510880.1,MGI:MGI:96216;Name=XP_006510880.1;gbkey=CDS;gene=Lipc;product=hepatic triacylglycerol lipase isoform X3;protein_id=XP_006510880.1;extra_copy_number=0
CM058249.1	Liftoff	CDS	85328587	85328769	.	-	.	ID=cds-XP_006510880.1;Parent=rna-XM_006510817.3;Dbxref=GeneID:15450,GenBank:XP_006510880.1,MGI:MGI:96216;Name=XP_006510880.1;gbkey=CDS;gene=Lipc;product=hepatic triacylglycerol lipase isoform X3;protein_id=XP_006510880.1;extra_copy_number=0
CM058249.1	Liftoff	CDS	85329078	85329125	.	-	.	ID=cds-XP_006510880.1;Parent=rna-XM_006510817.3;Dbxref=GeneID:15450,GenBank:XP_006510880.1,MGI:MGI:96216;Name=XP_006510880.1;gbkey=CDS;gene=Lipc;product=hepatic triacylglycerol lipase isoform X3;protein_id=XP_006510880.1;extra_copy_number=0
CM058249.1	Liftoff	CDS	85331600	85331620	.	-	.	ID=cds-XP_006510880.1;Parent=rna-XM_006510817.3;Dbxref=GeneID:15450,GenBank:XP_006510880.1,MGI:MGI:96216;Name=XP_006510880.1;gbkey=CDS;gene=Lipc;product=hepatic triacylglycerol lipase isoform X3;protein_id=XP_006510880.1;extra_copy_number=0
CM058249.1	Liftoff	mRNA	85306385	85347304	.	-	.	ID=rna-XM_036154612.1;Parent=gene-Lipc;Dbxref=GeneID:15450,GenBank:XM_036154612.1,MGI:MGI:96216;Name=XM_036154612.1;gbkey=mRNA;gene=Lipc;model_evidence=Supporting evidence includes similarity to: 12 ESTs%2C 24 long SRA reads%2C and 100%25 coverage of the annotated genomic feature by RNAseq alignments%2C including 3 samples with support for all annotated introns;product=lipase%2C hepatic%2C transcript variant X3;transcript_id=XM_036154612.1;matches_ref_protein=True;valid_ORF=True;extra_copy_number=0
CM058249.1	Liftoff	exon	85306385	85306627	.	-	.	ID=exon-XM_036154612.1-10;Parent=rna-XM_036154612.1;Dbxref=GeneID:15450,GenBank:XM_036154612.1,MGI:MGI:96216;gbkey=mRNA;gene=Lipc;product=lipase%2C hepatic%2C transcript variant X3;transcript_id=XM_036154612.1;extra_copy_number=0
CM058249.1	Liftoff	exon	85310294	85310512	.	-	.	ID=exon-XM_036154612.1-9;Parent=rna-XM_036154612.1;Dbxref=GeneID:15450,GenBank:XM_036154612.1,MGI:MGI:96216;gbkey=mRNA;gene=Lipc;product=lipase%2C hepatic%2C transcript variant X3;transcript_id=XM_036154612.1;extra_copy_number=0
CM058249.1	Liftoff	exon	85311918	85312035	.	-	.	ID=exon-XM_036154612.1-8;Parent=rna-XM_036154612.1;Dbxref=GeneID:15450,GenBank:XM_036154612.1,MGI:MGI:96216;gbkey=mRNA;gene=Lipc;product=lipase%2C hepatic%2C transcript variant X3;transcript_id=XM_036154612.1;extra_copy_number=0
CM058249.1	Liftoff	exon	85320894	85321136	.	-	.	ID=exon-XM_036154612.1-7;Parent=rna-XM_036154612.1;Dbxref=GeneID:15450,GenBank:XM_036154612.1,MGI:MGI:96216;gbkey=mRNA;gene=Lipc;product=lipase%2C hepatic%2C transcript variant X3;transcript_id=XM_036154612.1;extra_copy_number=0
CM058249.1	Liftoff	exon	85324755	85324988	.	-	.	ID=exon-XM_036154612.1-6;Parent=rna-XM_036154612.1;Dbxref=GeneID:15450,GenBank:XM_036154612.1,MGI:MGI:96216;gbkey=mRNA;gene=Lipc;product=lipase%2C hepatic%2C transcript variant X3;transcript_id=XM_036154612.1;extra_copy_number=0
CM058249.1	Liftoff	exon	85327076	85327193	.	-	.	ID=exon-XM_036154612.1-5;Parent=rna-XM_036154612.1;Dbxref=GeneID:15450,GenBank:XM_036154612.1,MGI:MGI:96216;gbkey=mRNA;gene=Lipc;product=lipase%2C hepatic%2C transcript variant X3;transcript_id=XM_036154612.1;extra_copy_number=0
CM058249.1	Liftoff	exon	85328587	85328769	.	-	.	ID=exon-XM_036154612.1-4;Parent=rna-XM_036154612.1;Dbxref=GeneID:15450,GenBank:XM_036154612.1,MGI:MGI:96216;gbkey=mRNA;gene=Lipc;product=lipase%2C hepatic%2C transcript variant X3;transcript_id=XM_036154612.1;extra_copy_number=0
CM058249.1	Liftoff	exon	85329078	85329125	.	-	.	ID=exon-XM_036154612.1-3;Parent=rna-XM_036154612.1;Dbxref=GeneID:15450,GenBank:XM_036154612.1,MGI:MGI:96216;gbkey=mRNA;gene=Lipc;product=lipase%2C hepatic%2C transcript variant X3;transcript_id=XM_036154612.1;extra_copy_number=0
CM058249.1	Liftoff	exon	85331600	85331790	.	-	.	ID=exon-XM_036154612.1-2;Parent=rna-XM_036154612.1;Dbxref=GeneID:15450,GenBank:XM_036154612.1,MGI:MGI:96216;gbkey=mRNA;gene=Lipc;product=lipase%2C hepatic%2C transcript variant X3;transcript_id=XM_036154612.1;extra_copy_number=0
CM058249.1	Liftoff	exon	85347206	85347304	.	-	.	ID=exon-XM_036154612.1-1;Parent=rna-XM_036154612.1;Dbxref=GeneID:15450,GenBank:XM_036154612.1,MGI:MGI:96216;gbkey=mRNA;gene=Lipc;product=lipase%2C hepatic%2C transcript variant X3;transcript_id=XM_036154612.1;extra_copy_number=0
CM058249.1	Liftoff	CDS	85306486	85306627	.	-	.	ID=cds-XP_036010505.1;Parent=rna-XM_036154612.1;Dbxref=GeneID:15450,GenBank:XP_036010505.1,MGI:MGI:96216;Name=XP_036010505.1;gbkey=CDS;gene=Lipc;product=hepatic triacylglycerol lipase isoform X3;protein_id=XP_036010505.1;extra_copy_number=0
CM058249.1	Liftoff	CDS	85310294	85310512	.	-	.	ID=cds-XP_036010505.1;Parent=rna-XM_036154612.1;Dbxref=GeneID:15450,GenBank:XP_036010505.1,MGI:MGI:96216;Name=XP_036010505.1;gbkey=CDS;gene=Lipc;product=hepatic triacylglycerol lipase isoform X3;protein_id=XP_036010505.1;extra_copy_number=0
CM058249.1	Liftoff	CDS	85311918	85312035	.	-	.	ID=cds-XP_036010505.1;Parent=rna-XM_036154612.1;Dbxref=GeneID:15450,GenBank:XP_036010505.1,MGI:MGI:96216;Name=XP_036010505.1;gbkey=CDS;gene=Lipc;product=hepatic triacylglycerol lipase isoform X3;protein_id=XP_036010505.1;extra_copy_number=0
CM058249.1	Liftoff	CDS	85320894	85321136	.	-	.	ID=cds-XP_036010505.1;Parent=rna-XM_036154612.1;Dbxref=GeneID:15450,GenBank:XP_036010505.1,MGI:MGI:96216;Name=XP_036010505.1;gbkey=CDS;gene=Lipc;product=hepatic triacylglycerol lipase isoform X3;protein_id=XP_036010505.1;extra_copy_number=0
CM058249.1	Liftoff	CDS	85324755	85324988	.	-	.	ID=cds-XP_036010505.1;Parent=rna-XM_036154612.1;Dbxref=GeneID:15450,GenBank:XP_036010505.1,MGI:MGI:96216;Name=XP_036010505.1;gbkey=CDS;gene=Lipc;product=hepatic triacylglycerol lipase isoform X3;protein_id=XP_036010505.1;extra_copy_number=0
CM058249.1	Liftoff	CDS	85327076	85327193	.	-	.	ID=cds-XP_036010505.1;Parent=rna-XM_036154612.1;Dbxref=GeneID:15450,GenBank:XP_036010505.1,MGI:MGI:96216;Name=XP_036010505.1;gbkey=CDS;gene=Lipc;product=hepatic triacylglycerol lipase isoform X3;protein_id=XP_036010505.1;extra_copy_number=0
CM058249.1	Liftoff	CDS	85328587	85328769	.	-	.	ID=cds-XP_036010505.1;Parent=rna-XM_036154612.1;Dbxref=GeneID:15450,GenBank:XP_036010505.1,MGI:MGI:96216;Name=XP_036010505.1;gbkey=CDS;gene=Lipc;product=hepatic triacylglycerol lipase isoform X3;protein_id=XP_036010505.1;extra_copy_number=0
CM058249.1	Liftoff	CDS	85329078	85329125	.	-	.	ID=cds-XP_036010505.1;Parent=rna-XM_036154612.1;Dbxref=GeneID:15450,GenBank:XP_036010505.1,MGI:MGI:96216;Name=XP_036010505.1;gbkey=CDS;gene=Lipc;product=hepatic triacylglycerol lipase isoform X3;protein_id=XP_036010505.1;extra_copy_number=0
CM058249.1	Liftoff	CDS	85331600	85331620	.	-	.	ID=cds-XP_036010505.1;Parent=rna-XM_036154612.1;Dbxref=GeneID:15450,GenBank:XP_036010505.1,MGI:MGI:96216;Name=XP_036010505.1;gbkey=CDS;gene=Lipc;product=hepatic triacylglycerol lipase isoform X3;protein_id=XP_036010505.1;extra_copy_number=0
CM058249.1	Liftoff	mRNA	85320339	85443091	.	-	.	ID=rna-NM_001411789.1;Parent=gene-Lipc;Dbxref=GeneID:15450,GenBank:NM_001411789.1,MGI:MGI:96216;Name=NM_001411789.1;gbkey=mRNA;gene=Lipc;product=lipase%2C hepatic%2C transcript variant 6;transcript_id=NM_001411789.1;matches_ref_protein=True;valid_ORF=True;extra_copy_number=0
CM058249.1	Liftoff	exon	85320339	85320632	.	-	.	ID=exon-NM_001411789.1-7;Parent=rna-NM_001411789.1;Dbxref=GeneID:15450,GenBank:NM_001411789.1,MGI:MGI:96216;gbkey=mRNA;gene=Lipc;product=lipase%2C hepatic%2C transcript variant 6;transcript_id=NM_001411789.1;extra_copy_number=0
CM058249.1	Liftoff	exon	85320894	85321136	.	-	.	ID=exon-NM_001411789.1-6;Parent=rna-NM_001411789.1;Dbxref=GeneID:15450,GenBank:NM_001411789.1,MGI:MGI:96216;gbkey=mRNA;gene=Lipc;product=lipase%2C hepatic%2C transcript variant 6;transcript_id=NM_001411789.1;extra_copy_number=0
CM058249.1	Liftoff	exon	85324755	85324988	.	-	.	ID=exon-NM_001411789.1-5;Parent=rna-NM_001411789.1;Dbxref=GeneID:15450,GenBank:NM_001411789.1,MGI:MGI:96216;gbkey=mRNA;gene=Lipc;product=lipase%2C hepatic%2C transcript variant 6;transcript_id=NM_001411789.1;extra_copy_number=0
CM058249.1	Liftoff	exon	85327076	85327193	.	-	.	ID=exon-NM_001411789.1-4;Parent=rna-NM_001411789.1;Dbxref=GeneID:15450,GenBank:NM_001411789.1,MGI:MGI:96216;gbkey=mRNA;gene=Lipc;product=lipase%2C hepatic%2C transcript variant 6;transcript_id=NM_001411789.1;extra_copy_number=0
CM058249.1	Liftoff	exon	85328587	85328769	.	-	.	ID=exon-NM_001411789.1-3;Parent=rna-NM_001411789.1;Dbxref=GeneID:15450,GenBank:NM_001411789.1,MGI:MGI:96216;gbkey=mRNA;gene=Lipc;product=lipase%2C hepatic%2C transcript variant 6;transcript_id=NM_001411789.1;extra_copy_number=0
CM058249.1	Liftoff	exon	85331600	85331790	.	-	.	ID=exon-NM_001411789.1-2;Parent=rna-NM_001411789.1;Dbxref=GeneID:15450,GenBank:NM_001411789.1,MGI:MGI:96216;gbkey=mRNA;gene=Lipc;product=lipase%2C hepatic%2C transcript variant 6;transcript_id=NM_001411789.1;extra_copy_number=0
CM058249.1	Liftoff	exon	85442732	85443091	.	-	.	ID=exon-NM_001411789.1-1;Parent=rna-NM_001411789.1;Dbxref=GeneID:15450,GenBank:NM_001411789.1,MGI:MGI:96216;gbkey=mRNA;gene=Lipc;product=lipase%2C hepatic%2C transcript variant 6;transcript_id=NM_001411789.1;extra_copy_number=0
CM058249.1	Liftoff	CDS	85320559	85320632	.	-	.	ID=cds-NP_001398718.1;Parent=rna-NM_001411789.1;Dbxref=GeneID:15450,GenBank:NP_001398718.1,MGI:MGI:96216;Name=NP_001398718.1;Note=isoform 4 precursor is encoded by transcript variant 6;gbkey=CDS;gene=Lipc;product=hepatic triacylglycerol lipase isoform 4 precursor;protein_id=NP_001398718.1;extra_copy_number=0
CM058249.1	Liftoff	CDS	85320894	85321136	.	-	.	ID=cds-NP_001398718.1;Parent=rna-NM_001411789.1;Dbxref=GeneID:15450,GenBank:NP_001398718.1,MGI:MGI:96216;Name=NP_001398718.1;Note=isoform 4 precursor is encoded by transcript variant 6;gbkey=CDS;gene=Lipc;product=hepatic triacylglycerol lipase isoform 4 precursor;protein_id=NP_001398718.1;extra_copy_number=0
CM058249.1	Liftoff	CDS	85324755	85324988	.	-	.	ID=cds-NP_001398718.1;Parent=rna-NM_001411789.1;Dbxref=GeneID:15450,GenBank:NP_001398718.1,MGI:MGI:96216;Name=NP_001398718.1;Note=isoform 4 precursor is encoded by transcript variant 6;gbkey=CDS;gene=Lipc;product=hepatic triacylglycerol lipase isoform 4 precursor;protein_id=NP_001398718.1;extra_copy_number=0
CM058249.1	Liftoff	CDS	85327076	85327193	.	-	.	ID=cds-NP_001398718.1;Parent=rna-NM_001411789.1;Dbxref=GeneID:15450,GenBank:NP_001398718.1,MGI:MGI:96216;Name=NP_001398718.1;Note=isoform 4 precursor is encoded by transcript variant 6;gbkey=CDS;gene=Lipc;product=hepatic triacylglycerol lipase isoform 4 precursor;protein_id=NP_001398718.1;extra_copy_number=0
CM058249.1	Liftoff	CDS	85328587	85328769	.	-	.	ID=cds-NP_001398718.1;Parent=rna-NM_001411789.1;Dbxref=GeneID:15450,GenBank:NP_001398718.1,MGI:MGI:96216;Name=NP_001398718.1;Note=isoform 4 precursor is encoded by transcript variant 6;gbkey=CDS;gene=Lipc;product=hepatic triacylglycerol lipase isoform 4 precursor;protein_id=NP_001398718.1;extra_copy_number=0
CM058249.1	Liftoff	CDS	85331600	85331790	.	-	.	ID=cds-NP_001398718.1;Parent=rna-NM_001411789.1;Dbxref=GeneID:15450,GenBank:NP_001398718.1,MGI:MGI:96216;Name=NP_001398718.1;Note=isoform 4 precursor is encoded by transcript variant 6;gbkey=CDS;gene=Lipc;product=hepatic triacylglycerol lipase isoform 4 precursor;protein_id=NP_001398718.1;extra_copy_number=0
CM058249.1	Liftoff	CDS	85442732	85442816	.	-	.	ID=cds-NP_001398718.1;Parent=rna-NM_001411789.1;Dbxref=GeneID:15450,GenBank:NP_001398718.1,MGI:MGI:96216;Name=NP_001398718.1;Note=isoform 4 precursor is encoded by transcript variant 6;gbkey=CDS;gene=Lipc;product=hepatic triacylglycerol lipase isoform 4 precursor;protein_id=NP_001398718.1;extra_copy_number=0
CM058249.1	Liftoff	mRNA	85320344	85443100	.	-	.	ID=rna-XM_006510818.4;Parent=gene-Lipc;Dbxref=GeneID:15450,GenBank:XM_006510818.4,MGI:MGI:96216;Name=XM_006510818.4;gbkey=mRNA;gene=Lipc;model_evidence=Supporting evidence includes similarity to: 11 ESTs%2C 2 long SRA reads%2C and 100%25 coverage of the annotated genomic feature by RNAseq alignments%2C including 5 samples with support for all annotated introns;product=lipase%2C hepatic%2C transcript variant X5;transcript_id=XM_006510818.4;matches_ref_protein=True;valid_ORF=True;extra_copy_number=0
CM058249.1	Liftoff	exon	85320344	85320632	.	-	.	ID=exon-XM_006510818.4-8;Parent=rna-XM_006510818.4;Dbxref=GeneID:15450,GenBank:XM_006510818.4,MGI:MGI:96216;gbkey=mRNA;gene=Lipc;product=lipase%2C hepatic%2C transcript variant X5;transcript_id=XM_006510818.4;extra_copy_number=0
CM058249.1	Liftoff	exon	85320894	85321136	.	-	.	ID=exon-XM_006510818.4-7;Parent=rna-XM_006510818.4;Dbxref=GeneID:15450,GenBank:XM_006510818.4,MGI:MGI:96216;gbkey=mRNA;gene=Lipc;product=lipase%2C hepatic%2C transcript variant X5;transcript_id=XM_006510818.4;extra_copy_number=0
CM058249.1	Liftoff	exon	85324755	85324988	.	-	.	ID=exon-XM_006510818.4-6;Parent=rna-XM_006510818.4;Dbxref=GeneID:15450,GenBank:XM_006510818.4,MGI:MGI:96216;gbkey=mRNA;gene=Lipc;product=lipase%2C hepatic%2C transcript variant X5;transcript_id=XM_006510818.4;extra_copy_number=0
CM058249.1	Liftoff	exon	85327076	85327193	.	-	.	ID=exon-XM_006510818.4-5;Parent=rna-XM_006510818.4;Dbxref=GeneID:15450,GenBank:XM_006510818.4,MGI:MGI:96216;gbkey=mRNA;gene=Lipc;product=lipase%2C hepatic%2C transcript variant X5;transcript_id=XM_006510818.4;extra_copy_number=0
CM058249.1	Liftoff	exon	85328587	85328769	.	-	.	ID=exon-XM_006510818.4-4;Parent=rna-XM_006510818.4;Dbxref=GeneID:15450,GenBank:XM_006510818.4,MGI:MGI:96216;gbkey=mRNA;gene=Lipc;product=lipase%2C hepatic%2C transcript variant X5;transcript_id=XM_006510818.4;extra_copy_number=0
CM058249.1	Liftoff	exon	85329078	85329125	.	-	.	ID=exon-XM_006510818.4-3;Parent=rna-XM_006510818.4;Dbxref=GeneID:15450,GenBank:XM_006510818.4,MGI:MGI:96216;gbkey=mRNA;gene=Lipc;product=lipase%2C hepatic%2C transcript variant X5;transcript_id=XM_006510818.4;extra_copy_number=0
CM058249.1	Liftoff	exon	85331600	85331790	.	-	.	ID=exon-XM_006510818.4-2;Parent=rna-XM_006510818.4;Dbxref=GeneID:15450,GenBank:XM_006510818.4,MGI:MGI:96216;gbkey=mRNA;gene=Lipc;product=lipase%2C hepatic%2C transcript variant X5;transcript_id=XM_006510818.4;extra_copy_number=0
CM058249.1	Liftoff	exon	85442732	85443100	.	-	.	ID=exon-XM_006510818.4-1;Parent=rna-XM_006510818.4;Dbxref=GeneID:15450,GenBank:XM_006510818.4,MGI:MGI:96216;gbkey=mRNA;gene=Lipc;product=lipase%2C hepatic%2C transcript variant X5;transcript_id=XM_006510818.4;extra_copy_number=0
CM058249.1	Liftoff	CDS	85320559	85320632	.	-	.	ID=cds-XP_006510881.1;Parent=rna-XM_006510818.4;Dbxref=GeneID:15450,GenBank:XP_006510881.1,MGI:MGI:96216;Name=XP_006510881.1;gbkey=CDS;gene=Lipc;product=hepatic triacylglycerol lipase isoform X4;protein_id=XP_006510881.1;extra_copy_number=0
CM058249.1	Liftoff	CDS	85320894	85321136	.	-	.	ID=cds-XP_006510881.1;Parent=rna-XM_006510818.4;Dbxref=GeneID:15450,GenBank:XP_006510881.1,MGI:MGI:96216;Name=XP_006510881.1;gbkey=CDS;gene=Lipc;product=hepatic triacylglycerol lipase isoform X4;protein_id=XP_006510881.1;extra_copy_number=0
CM058249.1	Liftoff	CDS	85324755	85324988	.	-	.	ID=cds-XP_006510881.1;Parent=rna-XM_006510818.4;Dbxref=GeneID:15450,GenBank:XP_006510881.1,MGI:MGI:96216;Name=XP_006510881.1;gbkey=CDS;gene=Lipc;product=hepatic triacylglycerol lipase isoform X4;protein_id=XP_006510881.1;extra_copy_number=0
CM058249.1	Liftoff	CDS	85327076	85327193	.	-	.	ID=cds-XP_006510881.1;Parent=rna-XM_006510818.4;Dbxref=GeneID:15450,GenBank:XP_006510881.1,MGI:MGI:96216;Name=XP_006510881.1;gbkey=CDS;gene=Lipc;product=hepatic triacylglycerol lipase isoform X4;protein_id=XP_006510881.1;extra_copy_number=0
CM058249.1	Liftoff	CDS	85328587	85328769	.	-	.	ID=cds-XP_006510881.1;Parent=rna-XM_006510818.4;Dbxref=GeneID:15450,GenBank:XP_006510881.1,MGI:MGI:96216;Name=XP_006510881.1;gbkey=CDS;gene=Lipc;product=hepatic triacylglycerol lipase isoform X4;protein_id=XP_006510881.1;extra_copy_number=0
CM058249.1	Liftoff	CDS	85329078	85329125	.	-	.	ID=cds-XP_006510881.1;Parent=rna-XM_006510818.4;Dbxref=GeneID:15450,GenBank:XP_006510881.1,MGI:MGI:96216;Name=XP_006510881.1;gbkey=CDS;gene=Lipc;product=hepatic triacylglycerol lipase isoform X4;protein_id=XP_006510881.1;extra_copy_number=0
CM058249.1	Liftoff	CDS	85331600	85331790	.	-	.	ID=cds-XP_006510881.1;Parent=rna-XM_006510818.4;Dbxref=GeneID:15450,GenBank:XP_006510881.1,MGI:MGI:96216;Name=XP_006510881.1;gbkey=CDS;gene=Lipc;product=hepatic triacylglycerol lipase isoform X4;protein_id=XP_006510881.1;extra_copy_number=0
CM058249.1	Liftoff	CDS	85442732	85442816	.	-	.	ID=cds-XP_006510881.1;Parent=rna-XM_006510818.4;Dbxref=GeneID:15450,GenBank:XP_006510881.1,MGI:MGI:96216;Name=XP_006510881.1;gbkey=CDS;gene=Lipc;product=hepatic triacylglycerol lipase isoform X4;protein_id=XP_006510881.1;extra_copy_number=0
CM058249.1	Liftoff	match	85342676	85343574	.	+	.	ID=4c37b4e0-5992-4fac-b308-60078d410cb7;Target=NG_054197.1 1 899 +;assembly_bases_aln=899;assembly_bases_seq=899;bit_score=1674.14;blast_aligner=1;blast_score=899;common_component=0;e_value=0;filter_score=0;for_remapping=2;gap_count=0;hsp_percent_coverage=100;matchable_bases=899;matched_bases=899;num_ident=899;num_mismatch=0;pct_coverage=100;pct_coverage_hiqual=100;pct_identity_gap=100;pct_identity_gapopen_only=100;pct_identity_ungap=100;rank=1;weighted_identity=1;coverage=1.0;sequence_ID=1.0;extra_copy_number=0;copy_num_ID=4c37b4e0-5992-4fac-b308-60078d410cb7_0
CM058249.1	Liftoff	enhancer	85342776	85343474	.	.	.	ID=id-GeneID:109279925;Dbxref=GeneID:109279925,VISTA:mm190;Note=VISTA enhancer mm190;experiment=EXISTENCE:transgenic organism evidence [ECO:0001131][PMID:17130149];function=enhancer in: heart[4/8];gbkey=regulatory;regulatory_class=enhancer;coverage=1.0;sequence_ID=1.0;extra_copy_number=0;copy_num_ID=id-GeneID:109279925_0
CM058249.1	Liftoff	biological_region	85342776	85343474	.	+	.	ID=id-GeneID:109279925-2;Dbxref=GeneID:109279925;Name=biological region;gbkey=Region;standard_name=VISTA enhancer mm190;coverage=1.0;sequence_ID=1.0;extra_copy_number=0;copy_num_ID=id-GeneID:109279925-2_0
CM058249.1	Liftoff	match	85360692	85362821	.	+	.	ID=a977ef1c-14a9-4944-a518-b781299f2a0e;Target=NG_016395.1 1 2130 +;assembly_bases_aln=2130;assembly_bases_seq=2130;bit_score=3965.12;blast_aligner=1;blast_score=2130;common_component=0;e_value=0;filter_score=0;for_remapping=2;gap_count=0;hsp_percent_coverage=100;matchable_bases=2130;matched_bases=2130;num_ident=2130;num_mismatch=0;pct_coverage=100;pct_coverage_hiqual=100;pct_identity_gap=100;pct_identity_gapopen_only=100;pct_identity_ungap=100;rank=1;weighted_identity=1;coverage=1.0;sequence_ID=1.0;extra_copy_number=0;copy_num_ID=a977ef1c-14a9-4944-a518-b781299f2a0e_0
CM058249.1	Liftoff	pseudogene	85360792	85362721	.	+	.	ID=gene-Gm3436;Dbxref=GeneID:100041622,MGI:MGI:3781613;Name=Gm3436;description=predicted pseudogene 3436;gbkey=Gene;gene=Gm3436;gene_biotype=pseudogene;gene_synonym=100041622;pseudo=true;coverage=1.0;sequence_ID=1.0;extra_copy_number=0;copy_num_ID=gene-Gm3436_0
CM058249.1	Liftoff	gene	85422380	85466254	.	+	.	ID=gene-Gm32017;Dbxref=GeneID:102634434,MGI:MGI:5591176;Name=Gm32017;description=predicted gene%2C 32017;gbkey=Gene;gene=Gm32017;gene_biotype=lncRNA;coverage=1.0;sequence_ID=1.0;extra_copy_number=0;copy_num_ID=gene-Gm32017_0
CM058249.1	Liftoff	lnc_RNA	85422380	85466254	.	+	.	ID=rna-XR_004935830.1;Parent=gene-Gm32017;Dbxref=GeneID:102634434,GenBank:XR_004935830.1,MGI:MGI:5591176;Name=XR_004935830.1;gbkey=ncRNA;gene=Gm32017;model_evidence=Supporting evidence includes similarity to: 100%25 coverage of the annotated genomic feature by RNAseq alignments%2C including 1 sample with support for all annotated introns;product=predicted gene%2C 32017%2C transcript variant X2;transcript_id=XR_004935830.1;extra_copy_number=0
CM058249.1	Liftoff	exon	85422380	85422408	.	+	.	ID=exon-XR_004935830.1-1;Parent=rna-XR_004935830.1;Dbxref=GeneID:102634434,GenBank:XR_004935830.1,MGI:MGI:5591176;gbkey=ncRNA;gene=Gm32017;product=predicted gene%2C 32017%2C transcript variant X2;transcript_id=XR_004935830.1;extra_copy_number=0
CM058249.1	Liftoff	exon	85422592	85422709	.	+	.	ID=exon-XR_004935830.1-2;Parent=rna-XR_004935830.1;Dbxref=GeneID:102634434,GenBank:XR_004935830.1,MGI:MGI:5591176;gbkey=ncRNA;gene=Gm32017;product=predicted gene%2C 32017%2C transcript variant X2;transcript_id=XR_004935830.1;extra_copy_number=0
CM058249.1	Liftoff	exon	85462998	85464110	.	+	.	ID=exon-XR_004935830.1-3;Parent=rna-XR_004935830.1;Dbxref=GeneID:102634434,GenBank:XR_004935830.1,MGI:MGI:5591176;gbkey=ncRNA;gene=Gm32017;product=predicted gene%2C 32017%2C transcript variant X2;transcript_id=XR_004935830.1;extra_copy_number=0
CM058249.1	Liftoff	exon	85466165	85466254	.	+	.	ID=exon-XR_004935830.1-4;Parent=rna-XR_004935830.1;Dbxref=GeneID:102634434,GenBank:XR_004935830.1,MGI:MGI:5591176;gbkey=ncRNA;gene=Gm32017;product=predicted gene%2C 32017%2C transcript variant X2;transcript_id=XR_004935830.1;extra_copy_number=0
CM058249.1	Liftoff	lnc_RNA	85422454	85466254	.	+	.	ID=rna-XR_001779217.2;Parent=gene-Gm32017;Dbxref=GeneID:102634434,GenBank:XR_001779217.2,MGI:MGI:5591176;Name=XR_001779217.2;gbkey=ncRNA;gene=Gm32017;model_evidence=Supporting evidence includes similarity to: 100%25 coverage of the annotated genomic feature by RNAseq alignments%2C including 1 sample with support for all annotated introns;product=predicted gene%2C 32017%2C transcript variant X1;transcript_id=XR_001779217.2;extra_copy_number=0
CM058249.1	Liftoff	exon	85422454	85422709	.	+	.	ID=exon-XR_001779217.2-1;Parent=rna-XR_001779217.2;Dbxref=GeneID:102634434,GenBank:XR_001779217.2,MGI:MGI:5591176;gbkey=ncRNA;gene=Gm32017;product=predicted gene%2C 32017%2C transcript variant X1;transcript_id=XR_001779217.2;extra_copy_number=0
CM058249.1	Liftoff	exon	85462998	85464110	.	+	.	ID=exon-XR_001779217.2-2;Parent=rna-XR_001779217.2;Dbxref=GeneID:102634434,GenBank:XR_001779217.2,MGI:MGI:5591176;gbkey=ncRNA;gene=Gm32017;product=predicted gene%2C 32017%2C transcript variant X1;transcript_id=XR_001779217.2;extra_copy_number=0
CM058249.1	Liftoff	exon	85466165	85466254	.	+	.	ID=exon-XR_001779217.2-3;Parent=rna-XR_001779217.2;Dbxref=GeneID:102634434,GenBank:XR_001779217.2,MGI:MGI:5591176;gbkey=ncRNA;gene=Gm32017;product=predicted gene%2C 32017%2C transcript variant X1;transcript_id=XR_001779217.2;extra_copy_number=0
CM058249.1	Liftoff	lnc_RNA	85422454	85466254	.	+	.	ID=rna-XR_001779219.2;Parent=gene-Gm32017;Dbxref=GeneID:102634434,GenBank:XR_001779219.2,MGI:MGI:5591176;Name=XR_001779219.2;gbkey=ncRNA;gene=Gm32017;model_evidence=Supporting evidence includes similarity to: 1 mRNA%2C 3 long SRA reads%2C and 100%25 coverage of the annotated genomic feature by RNAseq alignments%2C including 1 sample with support for all annotated introns;product=predicted gene%2C 32017%2C transcript variant X3;transcript_id=XR_001779219.2;extra_copy_number=0
CM058249.1	Liftoff	exon	85422454	85422709	.	+	.	ID=exon-XR_001779219.2-1;Parent=rna-XR_001779219.2;Dbxref=GeneID:102634434,GenBank:XR_001779219.2,MGI:MGI:5591176;gbkey=ncRNA;gene=Gm32017;product=predicted gene%2C 32017%2C transcript variant X3;transcript_id=XR_001779219.2;extra_copy_number=0
CM058249.1	Liftoff	exon	85438457	85438950	.	+	.	ID=exon-XR_001779219.2-2;Parent=rna-XR_001779219.2;Dbxref=GeneID:102634434,GenBank:XR_001779219.2,MGI:MGI:5591176;gbkey=ncRNA;gene=Gm32017;product=predicted gene%2C 32017%2C transcript variant X3;transcript_id=XR_001779219.2;extra_copy_number=0
CM058249.1	Liftoff	exon	85441172	85441318	.	+	.	ID=exon-XR_001779219.2-3;Parent=rna-XR_001779219.2;Dbxref=GeneID:102634434,GenBank:XR_001779219.2,MGI:MGI:5591176;gbkey=ncRNA;gene=Gm32017;product=predicted gene%2C 32017%2C transcript variant X3;transcript_id=XR_001779219.2;extra_copy_number=0
CM058249.1	Liftoff	exon	85464009	85464110	.	+	.	ID=exon-XR_001779219.2-4;Parent=rna-XR_001779219.2;Dbxref=GeneID:102634434,GenBank:XR_001779219.2,MGI:MGI:5591176;gbkey=ncRNA;gene=Gm32017;product=predicted gene%2C 32017%2C transcript variant X3;transcript_id=XR_001779219.2;extra_copy_number=0
CM058249.1	Liftoff	exon	85466165	85466254	.	+	.	ID=exon-XR_001779219.2-5;Parent=rna-XR_001779219.2;Dbxref=GeneID:102634434,GenBank:XR_001779219.2,MGI:MGI:5591176;gbkey=ncRNA;gene=Gm32017;product=predicted gene%2C 32017%2C transcript variant X3;transcript_id=XR_001779219.2;extra_copy_number=0
CM058249.1	Liftoff	lnc_RNA	85422454	85466254	.	+	.	ID=rna-XR_001779220.2;Parent=gene-Gm32017;Dbxref=GeneID:102634434,GenBank:XR_001779220.2,MGI:MGI:5591176;Name=XR_001779220.2;gbkey=ncRNA;gene=Gm32017;model_evidence=Supporting evidence includes similarity to: 100%25 coverage of the annotated genomic feature by RNAseq alignments%2C including 1 sample with support for all annotated introns;product=predicted gene%2C 32017%2C transcript variant X4;transcript_id=XR_001779220.2;extra_copy_number=0
CM058249.1	Liftoff	exon	85422454	85422709	.	+	.	ID=exon-XR_001779220.2-1;Parent=rna-XR_001779220.2;Dbxref=GeneID:102634434,GenBank:XR_001779220.2,MGI:MGI:5591176;gbkey=ncRNA;gene=Gm32017;product=predicted gene%2C 32017%2C transcript variant X4;transcript_id=XR_001779220.2;extra_copy_number=0
CM058249.1	Liftoff	exon	85464009	85464110	.	+	.	ID=exon-XR_001779220.2-2;Parent=rna-XR_001779220.2;Dbxref=GeneID:102634434,GenBank:XR_001779220.2,MGI:MGI:5591176;gbkey=ncRNA;gene=Gm32017;product=predicted gene%2C 32017%2C transcript variant X4;transcript_id=XR_001779220.2;extra_copy_number=0
CM058249.1	Liftoff	exon	85466165	85466254	.	+	.	ID=exon-XR_001779220.2-3;Parent=rna-XR_001779220.2;Dbxref=GeneID:102634434,GenBank:XR_001779220.2,MGI:MGI:5591176;gbkey=ncRNA;gene=Gm32017;product=predicted gene%2C 32017%2C transcript variant X4;transcript_id=XR_001779220.2;extra_copy_number=0
CM058249.1	Liftoff	lnc_RNA	85422454	85466254	.	+	.	ID=rna-XR_001779222.2;Parent=gene-Gm32017;Dbxref=GeneID:102634434,GenBank:XR_001779222.2,MGI:MGI:5591176;Name=XR_001779222.2;gbkey=ncRNA;gene=Gm32017;model_evidence=Supporting evidence includes similarity to: 1 mRNA%2C 2 long SRA reads%2C and 100%25 coverage of the annotated genomic feature by RNAseq alignments%2C including 1 sample with support for all annotated introns;product=predicted gene%2C 32017%2C transcript variant X6;transcript_id=XR_001779222.2;extra_copy_number=0
CM058249.1	Liftoff	exon	85422454	85422709	.	+	.	ID=exon-XR_001779222.2-1;Parent=rna-XR_001779222.2;Dbxref=GeneID:102634434,GenBank:XR_001779222.2,MGI:MGI:5591176;gbkey=ncRNA;gene=Gm32017;product=predicted gene%2C 32017%2C transcript variant X6;transcript_id=XR_001779222.2;extra_copy_number=0
CM058249.1	Liftoff	exon	85438733	85438950	.	+	.	ID=exon-XR_001779222.2-2;Parent=rna-XR_001779222.2;Dbxref=GeneID:102634434,GenBank:XR_001779222.2,MGI:MGI:5591176;gbkey=ncRNA;gene=Gm32017;product=predicted gene%2C 32017%2C transcript variant X6;transcript_id=XR_001779222.2;extra_copy_number=0
CM058249.1	Liftoff	exon	85441172	85441318	.	+	.	ID=exon-XR_001779222.2-3;Parent=rna-XR_001779222.2;Dbxref=GeneID:102634434,GenBank:XR_001779222.2,MGI:MGI:5591176;gbkey=ncRNA;gene=Gm32017;product=predicted gene%2C 32017%2C transcript variant X6;transcript_id=XR_001779222.2;extra_copy_number=0
CM058249.1	Liftoff	exon	85464009	85464110	.	+	.	ID=exon-XR_001779222.2-4;Parent=rna-XR_001779222.2;Dbxref=GeneID:102634434,GenBank:XR_001779222.2,MGI:MGI:5591176;gbkey=ncRNA;gene=Gm32017;product=predicted gene%2C 32017%2C transcript variant X6;transcript_id=XR_001779222.2;extra_copy_number=0
CM058249.1	Liftoff	exon	85466165	85466254	.	+	.	ID=exon-XR_001779222.2-5;Parent=rna-XR_001779222.2;Dbxref=GeneID:102634434,GenBank:XR_001779222.2,MGI:MGI:5591176;gbkey=ncRNA;gene=Gm32017;product=predicted gene%2C 32017%2C transcript variant X6;transcript_id=XR_001779222.2;extra_copy_number=0
CM058249.1	Liftoff	lnc_RNA	85460485	85466254	.	+	.	ID=rna-XR_004935831.1;Parent=gene-Gm32017;Dbxref=GeneID:102634434,GenBank:XR_004935831.1,MGI:MGI:5591176;Name=XR_004935831.1;gbkey=ncRNA;gene=Gm32017;model_evidence=Supporting evidence includes similarity to: 100%25 coverage of the annotated genomic feature by RNAseq alignments%2C including 6 samples with support for all annotated introns;product=predicted gene%2C 32017%2C transcript variant X5;transcript_id=XR_004935831.1;extra_copy_number=0
CM058249.1	Liftoff	exon	85460485	85463260	.	+	.	ID=exon-XR_004935831.1-1;Parent=rna-XR_004935831.1;Dbxref=GeneID:102634434,GenBank:XR_004935831.1,MGI:MGI:5591176;gbkey=ncRNA;gene=Gm32017;product=predicted gene%2C 32017%2C transcript variant X5;transcript_id=XR_004935831.1;extra_copy_number=0
CM058249.1	Liftoff	exon	85464009	85464110	.	+	.	ID=exon-XR_004935831.1-2;Parent=rna-XR_004935831.1;Dbxref=GeneID:102634434,GenBank:XR_004935831.1,MGI:MGI:5591176;gbkey=ncRNA;gene=Gm32017;product=predicted gene%2C 32017%2C transcript variant X5;transcript_id=XR_004935831.1;extra_copy_number=0
CM058249.1	Liftoff	exon	85466165	85466254	.	+	.	ID=exon-XR_004935831.1-3;Parent=rna-XR_004935831.1;Dbxref=GeneID:102634434,GenBank:XR_004935831.1,MGI:MGI:5591176;gbkey=ncRNA;gene=Gm32017;product=predicted gene%2C 32017%2C transcript variant X5;transcript_id=XR_004935831.1;extra_copy_number=0
CM058249.1	Liftoff	gene	85466671	85467679	.	+	.	ID=gene-Gm46118;Dbxref=GeneID:108167662,MGI:MGI:5825755;Name=Gm46118;description=predicted gene%2C 46118;gbkey=Gene;gene=Gm46118;gene_biotype=lncRNA;coverage=1.0;sequence_ID=1.0;extra_copy_number=0;copy_num_ID=gene-Gm46118_0
CM058249.1	Liftoff	lnc_RNA	85466671	85467679	.	+	.	ID=rna-XR_001779216.1;Parent=gene-Gm46118;Dbxref=GeneID:108167662,GenBank:XR_001779216.1,MGI:MGI:5825755;Name=XR_001779216.1;gbkey=ncRNA;gene=Gm46118;model_evidence=Supporting evidence includes similarity to: 1 long SRA read%2C and 100%25 coverage of the annotated genomic feature by RNAseq alignments%2C including 17 samples with support for all annotated introns;product=predicted gene%2C 46118;transcript_id=XR_001779216.1;extra_copy_number=0
CM058249.1	Liftoff	exon	85466671	85466750	.	+	.	ID=exon-XR_001779216.1-1;Parent=rna-XR_001779216.1;Dbxref=GeneID:108167662,GenBank:XR_001779216.1,MGI:MGI:5825755;gbkey=ncRNA;gene=Gm46118;product=predicted gene%2C 46118;transcript_id=XR_001779216.1;extra_copy_number=0
CM058249.1	Liftoff	exon	85467318	85467679	.	+	.	ID=exon-XR_001779216.1-2;Parent=rna-XR_001779216.1;Dbxref=GeneID:108167662,GenBank:XR_001779216.1,MGI:MGI:5825755;gbkey=ncRNA;gene=Gm46118;product=predicted gene%2C 46118;transcript_id=XR_001779216.1;extra_copy_number=0
CM058249.1	Liftoff	gene	85475201	85488602	.	-	.	ID=gene-Gm32074;Dbxref=GeneID:102634509,MGI:MGI:5591233;Name=Gm32074;description=predicted gene%2C 32074;gbkey=Gene;gene=Gm32074;gene_biotype=lncRNA;coverage=1.0;sequence_ID=1.0;extra_copy_number=0;copy_num_ID=gene-Gm32074_0
CM058249.1	Liftoff	lnc_RNA	85475201	85488602	.	-	.	ID=rna-XR_379595.1;Parent=gene-Gm32074;Dbxref=GeneID:102634509,GenBank:XR_379595.1,MGI:MGI:5591233;Name=XR_379595.1;gbkey=ncRNA;gene=Gm32074;model_evidence=Supporting evidence includes similarity to: 100%25 coverage of the annotated genomic feature by RNAseq alignments%2C including 1 sample with support for all annotated introns;product=predicted gene%2C 32074;transcript_id=XR_379595.1;extra_copy_number=0
CM058249.1	Liftoff	exon	85475201	85475619	.	-	.	ID=exon-XR_379595.1-3;Parent=rna-XR_379595.1;Dbxref=GeneID:102634509,GenBank:XR_379595.1,MGI:MGI:5591233;gbkey=ncRNA;gene=Gm32074;product=predicted gene%2C 32074;transcript_id=XR_379595.1;extra_copy_number=0
CM058249.1	Liftoff	exon	85488380	85488461	.	-	.	ID=exon-XR_379595.1-2;Parent=rna-XR_379595.1;Dbxref=GeneID:102634509,GenBank:XR_379595.1,MGI:MGI:5591233;gbkey=ncRNA;gene=Gm32074;product=predicted gene%2C 32074;transcript_id=XR_379595.1;extra_copy_number=0
CM058249.1	Liftoff	exon	85488540	85488602	.	-	.	ID=exon-XR_379595.1-1;Parent=rna-XR_379595.1;Dbxref=GeneID:102634509,GenBank:XR_379595.1,MGI:MGI:5591233;gbkey=ncRNA;gene=Gm32074;product=predicted gene%2C 32074;transcript_id=XR_379595.1;extra_copy_number=0
CM058249.1	Liftoff	match	85497854	85498602	.	+	.	ID=cd2c6eab-fe87-468e-bfe9-e4b9102f87ed;Target=NG_020892.1 1 749 -;assembly_bases_aln=749;assembly_bases_seq=749;bit_score=1394.98;blast_aligner=1;blast_score=749;common_component=0;e_value=0;filter_score=0;for_remapping=2;gap_count=0;hsp_percent_coverage=100;matchable_bases=749;matched_bases=749;num_ident=749;num_mismatch=0;pct_coverage=100;pct_coverage_hiqual=100;pct_identity_gap=100;pct_identity_gapopen_only=100;pct_identity_ungap=100;rank=1;weighted_identity=1;coverage=1.0;sequence_ID=1.0;extra_copy_number=0;copy_num_ID=cd2c6eab-fe87-468e-bfe9-e4b9102f87ed_0
CM058249.1	Liftoff	pseudogene	85497954	85498502	.	-	.	ID=gene-Gm18013;Dbxref=GeneID:100416272,MGI:MGI:5010198;Name=Gm18013;description=predicted gene%2C 18013;gbkey=Gene;gene=Gm18013;gene_biotype=pseudogene;pseudo=true;coverage=1.0;sequence_ID=1.0;extra_copy_number=0;copy_num_ID=gene-Gm18013_0
CM058249.1	Liftoff	gene	85524188	85536695	.	-	.	ID=gene-Gm46119;Dbxref=GeneID:108167663,MGI:MGI:5825756;Name=Gm46119;description=predicted gene%2C 46119;gbkey=Gene;gene=Gm46119;gene_biotype=lncRNA;coverage=1.0;sequence_ID=0.999;extra_copy_number=0;copy_num_ID=gene-Gm46119_0
CM058249.1	Liftoff	lnc_RNA	85524188	85536485	.	-	.	ID=rna-XR_001779223.2;Parent=gene-Gm46119;Dbxref=GeneID:108167663,GenBank:XR_001779223.2,MGI:MGI:5825756;Name=XR_001779223.2;gbkey=ncRNA;gene=Gm46119;model_evidence=Supporting evidence includes similarity to: 1 long SRA read%2C and 100%25 coverage of the annotated genomic feature by RNAseq alignments%2C including 1 sample with support for all annotated introns;product=predicted gene%2C 46119%2C transcript variant X2;transcript_id=XR_001779223.2;extra_copy_number=0
CM058249.1	Liftoff	exon	85524188	85527344	.	-	.	ID=exon-XR_001779223.2-4;Parent=rna-XR_001779223.2;Dbxref=GeneID:108167663,GenBank:XR_001779223.2,MGI:MGI:5825756;gbkey=ncRNA;gene=Gm46119;product=predicted gene%2C 46119%2C transcript variant X2;transcript_id=XR_001779223.2;extra_copy_number=0
CM058249.1	Liftoff	exon	85531883	85532009	.	-	.	ID=exon-XR_001779223.2-3;Parent=rna-XR_001779223.2;Dbxref=GeneID:108167663,GenBank:XR_001779223.2,MGI:MGI:5825756;gbkey=ncRNA;gene=Gm46119;product=predicted gene%2C 46119%2C transcript variant X2;transcript_id=XR_001779223.2;extra_copy_number=0
CM058249.1	Liftoff	exon	85536002	85536082	.	-	.	ID=exon-XR_001779223.2-2;Parent=rna-XR_001779223.2;Dbxref=GeneID:108167663,GenBank:XR_001779223.2,MGI:MGI:5825756;gbkey=ncRNA;gene=Gm46119;product=predicted gene%2C 46119%2C transcript variant X2;transcript_id=XR_001779223.2;extra_copy_number=0
CM058249.1	Liftoff	exon	85536391	85536485	.	-	.	ID=exon-XR_001779223.2-1;Parent=rna-XR_001779223.2;Dbxref=GeneID:108167663,GenBank:XR_001779223.2,MGI:MGI:5825756;gbkey=ncRNA;gene=Gm46119;product=predicted gene%2C 46119%2C transcript variant X2;transcript_id=XR_001779223.2;extra_copy_number=0
CM058249.1	Liftoff	lnc_RNA	85530602	85536485	.	-	.	ID=rna-XR_001779224.3;Parent=gene-Gm46119;Dbxref=GeneID:108167663,GenBank:XR_001779224.3,MGI:MGI:5825756;Name=XR_001779224.3;gbkey=ncRNA;gene=Gm46119;model_evidence=Supporting evidence includes similarity to: 100%25 coverage of the annotated genomic feature by RNAseq alignments%2C including 1 sample with support for all annotated introns;product=predicted gene%2C 46119%2C transcript variant X3;transcript_id=XR_001779224.3;extra_copy_number=0
CM058249.1	Liftoff	exon	85530602	85532009	.	-	.	ID=exon-XR_001779224.3-3;Parent=rna-XR_001779224.3;Dbxref=GeneID:108167663,GenBank:XR_001779224.3,MGI:MGI:5825756;gbkey=ncRNA;gene=Gm46119;product=predicted gene%2C 46119%2C transcript variant X3;transcript_id=XR_001779224.3;extra_copy_number=0
CM058249.1	Liftoff	exon	85536002	85536082	.	-	.	ID=exon-XR_001779224.3-2;Parent=rna-XR_001779224.3;Dbxref=GeneID:108167663,GenBank:XR_001779224.3,MGI:MGI:5825756;gbkey=ncRNA;gene=Gm46119;product=predicted gene%2C 46119%2C transcript variant X3;transcript_id=XR_001779224.3;extra_copy_number=0
CM058249.1	Liftoff	exon	85536242	85536485	.	-	.	ID=exon-XR_001779224.3-1;Parent=rna-XR_001779224.3;Dbxref=GeneID:108167663,GenBank:XR_001779224.3,MGI:MGI:5825756;gbkey=ncRNA;gene=Gm46119;product=predicted gene%2C 46119%2C transcript variant X3;transcript_id=XR_001779224.3;extra_copy_number=0
CM058249.1	Liftoff	lnc_RNA	85530602	85536695	.	-	.	ID=rna-XR_001779225.2;Parent=gene-Gm46119;Dbxref=GeneID:108167663,GenBank:XR_001779225.2,MGI:MGI:5825756;Name=XR_001779225.2;gbkey=ncRNA;gene=Gm46119;model_evidence=Supporting evidence includes similarity to: 100%25 coverage of the annotated genomic feature by RNAseq alignments%2C including 2 samples with support for all annotated introns;product=predicted gene%2C 46119%2C transcript variant X4;transcript_id=XR_001779225.2;extra_copy_number=0
CM058249.1	Liftoff	exon	85530602	85532009	.	-	.	ID=exon-XR_001779225.2-3;Parent=rna-XR_001779225.2;Dbxref=GeneID:108167663,GenBank:XR_001779225.2,MGI:MGI:5825756;gbkey=ncRNA;gene=Gm46119;product=predicted gene%2C 46119%2C transcript variant X4;transcript_id=XR_001779225.2;extra_copy_number=0
CM058249.1	Liftoff	exon	85536002	85536082	.	-	.	ID=exon-XR_001779225.2-2;Parent=rna-XR_001779225.2;Dbxref=GeneID:108167663,GenBank:XR_001779225.2,MGI:MGI:5825756;gbkey=ncRNA;gene=Gm46119;product=predicted gene%2C 46119%2C transcript variant X4;transcript_id=XR_001779225.2;extra_copy_number=0
CM058249.1	Liftoff	exon	85536608	85536695	.	-	.	ID=exon-XR_001779225.2-1;Parent=rna-XR_001779225.2;Dbxref=GeneID:108167663,GenBank:XR_001779225.2,MGI:MGI:5825756;gbkey=ncRNA;gene=Gm46119;product=predicted gene%2C 46119%2C transcript variant X4;transcript_id=XR_001779225.2;extra_copy_number=0
CM058249.1	Liftoff	lnc_RNA	85530602	85536485	.	-	.	ID=rna-XR_004935833.1;Parent=gene-Gm46119;Dbxref=GeneID:108167663,GenBank:XR_004935833.1,MGI:MGI:5825756;Name=XR_004935833.1;gbkey=ncRNA;gene=Gm46119;model_evidence=Supporting evidence includes similarity to: 100%25 coverage of the annotated genomic feature by RNAseq alignments%2C including 1 sample with support for all annotated introns;product=predicted gene%2C 46119%2C transcript variant X1;transcript_id=XR_004935833.1;extra_copy_number=0
CM058249.1	Liftoff	exon	85530602	85532009	.	-	.	ID=exon-XR_004935833.1-3;Parent=rna-XR_004935833.1;Dbxref=GeneID:108167663,GenBank:XR_004935833.1,MGI:MGI:5825756;gbkey=ncRNA;gene=Gm46119;product=predicted gene%2C 46119%2C transcript variant X1;transcript_id=XR_004935833.1;extra_copy_number=0
CM058249.1	Liftoff	exon	85536002	85536082	.	-	.	ID=exon-XR_004935833.1-2;Parent=rna-XR_004935833.1;Dbxref=GeneID:108167663,GenBank:XR_004935833.1,MGI:MGI:5825756;gbkey=ncRNA;gene=Gm46119;product=predicted gene%2C 46119%2C transcript variant X1;transcript_id=XR_004935833.1;extra_copy_number=0
CM058249.1	Liftoff	exon	85536391	85536485	.	-	.	ID=exon-XR_004935833.1-1;Parent=rna-XR_004935833.1;Dbxref=GeneID:108167663,GenBank:XR_004935833.1,MGI:MGI:5825756;gbkey=ncRNA;gene=Gm46119;product=predicted gene%2C 46119%2C transcript variant X1;transcript_id=XR_004935833.1;extra_copy_number=0
CM058249.1	Liftoff	gene	85577434	85584814	.	+	.	ID=gene-Gm46120;Dbxref=GeneID:108167664,MGI:MGI:5825757;Name=Gm46120;description=predicted gene%2C 46120;gbkey=Gene;gene=Gm46120;gene_biotype=lncRNA;coverage=1.0;sequence_ID=1.0;extra_copy_number=0;copy_num_ID=gene-Gm46120_0
CM058249.1	Liftoff	lnc_RNA	85577434	85584814	.	+	.	ID=rna-NR_168672.1;Parent=gene-Gm46120;Dbxref=GeneID:108167664,GenBank:NR_168672.1,MGI:MGI:5825757;Name=NR_168672.1;gbkey=ncRNA;gene=Gm46120;product=predicted gene%2C 46120;transcript_id=NR_168672.1;extra_copy_number=0
CM058249.1	Liftoff	exon	85577434	85577754	.	+	.	ID=exon-NR_168672.1-1;Parent=rna-NR_168672.1;Dbxref=GeneID:108167664,GenBank:NR_168672.1,MGI:MGI:5825757;gbkey=ncRNA;gene=Gm46120;product=predicted gene%2C 46120;transcript_id=NR_168672.1;extra_copy_number=0
CM058249.1	Liftoff	exon	85584426	85584814	.	+	.	ID=exon-NR_168672.1-2;Parent=rna-NR_168672.1;Dbxref=GeneID:108167664,GenBank:NR_168672.1,MGI:MGI:5825757;gbkey=ncRNA;gene=Gm46120;product=predicted gene%2C 46120;transcript_id=NR_168672.1;extra_copy_number=0
CM058249.1	Liftoff	gene	85618952	85676212	.	-	.	ID=gene-Aqp9;Dbxref=GeneID:64008,MGI:MGI:1891066;Name=Aqp9;description=aquaporin 9;gbkey=Gene;gene=Aqp9;gene_biotype=protein_coding;gene_synonym=1700020I22Rik,AQP-9;coverage=1.0;sequence_ID=1.0;valid_ORFs=7;extra_copy_number=0;copy_num_ID=gene-Aqp9_0
CM058249.1	Liftoff	mRNA	85618952	85670931	.	-	.	ID=rna-NM_001271843.1;Parent=gene-Aqp9;Dbxref=GeneID:64008,GenBank:NM_001271843.1,MGI:MGI:1891066;Name=NM_001271843.1;gbkey=mRNA;gene=Aqp9;product=aquaporin 9%2C transcript variant 2;transcript_id=NM_001271843.1;matches_ref_protein=True;valid_ORF=True;extra_copy_number=0
CM058249.1	Liftoff	exon	85618952	85620678	.	-	.	ID=exon-NM_001271843.1-6;Parent=rna-NM_001271843.1;Dbxref=GeneID:64008,GenBank:NM_001271843.1,MGI:MGI:1891066;gbkey=mRNA;gene=Aqp9;product=aquaporin 9%2C transcript variant 2;transcript_id=NM_001271843.1;extra_copy_number=0
CM058249.1	Liftoff	exon	85631084	85631301	.	-	.	ID=exon-NM_001271843.1-5;Parent=rna-NM_001271843.1;Dbxref=GeneID:64008,GenBank:NM_001271843.1,MGI:MGI:1891066;gbkey=mRNA;gene=Aqp9;product=aquaporin 9%2C transcript variant 2;transcript_id=NM_001271843.1;extra_copy_number=0
CM058249.1	Liftoff	exon	85638716	85638834	.	-	.	ID=exon-NM_001271843.1-4;Parent=rna-NM_001271843.1;Dbxref=GeneID:64008,GenBank:NM_001271843.1,MGI:MGI:1891066;gbkey=mRNA;gene=Aqp9;product=aquaporin 9%2C transcript variant 2;transcript_id=NM_001271843.1;extra_copy_number=0
CM058249.1	Liftoff	exon	85640918	85641055	.	-	.	ID=exon-NM_001271843.1-3;Parent=rna-NM_001271843.1;Dbxref=GeneID:64008,GenBank:NM_001271843.1,MGI:MGI:1891066;gbkey=mRNA;gene=Aqp9;product=aquaporin 9%2C transcript variant 2;transcript_id=NM_001271843.1;extra_copy_number=0
CM058249.1	Liftoff	exon	85646383	85646509	.	-	.	ID=exon-NM_001271843.1-2;Parent=rna-NM_001271843.1;Dbxref=GeneID:64008,GenBank:NM_001271843.1,MGI:MGI:1891066;gbkey=mRNA;gene=Aqp9;product=aquaporin 9%2C transcript variant 2;transcript_id=NM_001271843.1;extra_copy_number=0
CM058249.1	Liftoff	exon	85670615	85670931	.	-	.	ID=exon-NM_001271843.1-1;Parent=rna-NM_001271843.1;Dbxref=GeneID:64008,GenBank:NM_001271843.1,MGI:MGI:1891066;gbkey=mRNA;gene=Aqp9;product=aquaporin 9%2C transcript variant 2;transcript_id=NM_001271843.1;extra_copy_number=0
CM058249.1	Liftoff	CDS	85620504	85620678	.	-	.	ID=cds-NP_001258772.1;Parent=rna-NM_001271843.1;Dbxref=CCDS:CCDS72270.1,GeneID:64008,GenBank:NP_001258772.1,MGI:MGI:1891066;Name=NP_001258772.1;Note=isoform 2 precursor is encoded by transcript variant 2;gbkey=CDS;gene=Aqp9;product=aquaporin-9 isoform 2 precursor;protein_id=NP_001258772.1;extra_copy_number=0
CM058249.1	Liftoff	CDS	85631084	85631301	.	-	.	ID=cds-NP_001258772.1;Parent=rna-NM_001271843.1;Dbxref=CCDS:CCDS72270.1,GeneID:64008,GenBank:NP_001258772.1,MGI:MGI:1891066;Name=NP_001258772.1;Note=isoform 2 precursor is encoded by transcript variant 2;gbkey=CDS;gene=Aqp9;product=aquaporin-9 isoform 2 precursor;protein_id=NP_001258772.1;extra_copy_number=0
CM058249.1	Liftoff	CDS	85638716	85638834	.	-	.	ID=cds-NP_001258772.1;Parent=rna-NM_001271843.1;Dbxref=CCDS:CCDS72270.1,GeneID:64008,GenBank:NP_001258772.1,MGI:MGI:1891066;Name=NP_001258772.1;Note=isoform 2 precursor is encoded by transcript variant 2;gbkey=CDS;gene=Aqp9;product=aquaporin-9 isoform 2 precursor;protein_id=NP_001258772.1;extra_copy_number=0
CM058249.1	Liftoff	CDS	85640918	85641055	.	-	.	ID=cds-NP_001258772.1;Parent=rna-NM_001271843.1;Dbxref=CCDS:CCDS72270.1,GeneID:64008,GenBank:NP_001258772.1,MGI:MGI:1891066;Name=NP_001258772.1;Note=isoform 2 precursor is encoded by transcript variant 2;gbkey=CDS;gene=Aqp9;product=aquaporin-9 isoform 2 precursor;protein_id=NP_001258772.1;extra_copy_number=0
CM058249.1	Liftoff	CDS	85646383	85646509	.	-	.	ID=cds-NP_001258772.1;Parent=rna-NM_001271843.1;Dbxref=CCDS:CCDS72270.1,GeneID:64008,GenBank:NP_001258772.1,MGI:MGI:1891066;Name=NP_001258772.1;Note=isoform 2 precursor is encoded by transcript variant 2;gbkey=CDS;gene=Aqp9;product=aquaporin-9 isoform 2 precursor;protein_id=NP_001258772.1;extra_copy_number=0
CM058249.1	Liftoff	CDS	85670615	85670803	.	-	.	ID=cds-NP_001258772.1;Parent=rna-NM_001271843.1;Dbxref=CCDS:CCDS72270.1,GeneID:64008,GenBank:NP_001258772.1,MGI:MGI:1891066;Name=NP_001258772.1;Note=isoform 2 precursor is encoded by transcript variant 2;gbkey=CDS;gene=Aqp9;product=aquaporin-9 isoform 2 precursor;protein_id=NP_001258772.1;extra_copy_number=0
CM058249.1	Liftoff	mRNA	85618952	85671587	.	-	.	ID=rna-NM_022026.3;Parent=gene-Aqp9;Dbxref=GeneID:64008,GenBank:NM_022026.3,MGI:MGI:1891066;Name=NM_022026.3;gbkey=mRNA;gene=Aqp9;product=aquaporin 9%2C transcript variant 1;tag=RefSeq Select;transcript_id=NM_022026.3;matches_ref_protein=True;valid_ORF=True;extra_copy_number=0
CM058249.1	Liftoff	exon	85618952	85620678	.	-	.	ID=exon-NM_022026.3-6;Parent=rna-NM_022026.3;Dbxref=GeneID:64008,GenBank:NM_022026.3,MGI:MGI:1891066;gbkey=mRNA;gene=Aqp9;product=aquaporin 9%2C transcript variant 1;tag=RefSeq Select;transcript_id=NM_022026.3;extra_copy_number=0
CM058249.1	Liftoff	exon	85631084	85631301	.	-	.	ID=exon-NM_022026.3-5;Parent=rna-NM_022026.3;Dbxref=GeneID:64008,GenBank:NM_022026.3,MGI:MGI:1891066;gbkey=mRNA;gene=Aqp9;product=aquaporin 9%2C transcript variant 1;tag=RefSeq Select;transcript_id=NM_022026.3;extra_copy_number=0
CM058249.1	Liftoff	exon	85638716	85638834	.	-	.	ID=exon-NM_022026.3-4;Parent=rna-NM_022026.3;Dbxref=GeneID:64008,GenBank:NM_022026.3,MGI:MGI:1891066;gbkey=mRNA;gene=Aqp9;product=aquaporin 9%2C transcript variant 1;tag=RefSeq Select;transcript_id=NM_022026.3;extra_copy_number=0
CM058249.1	Liftoff	exon	85640918	85641055	.	-	.	ID=exon-NM_022026.3-3;Parent=rna-NM_022026.3;Dbxref=GeneID:64008,GenBank:NM_022026.3,MGI:MGI:1891066;gbkey=mRNA;gene=Aqp9;product=aquaporin 9%2C transcript variant 1;tag=RefSeq Select;transcript_id=NM_022026.3;extra_copy_number=0
CM058249.1	Liftoff	exon	85646383	85646509	.	-	.	ID=exon-NM_022026.3-2;Parent=rna-NM_022026.3;Dbxref=GeneID:64008,GenBank:NM_022026.3,MGI:MGI:1891066;gbkey=mRNA;gene=Aqp9;product=aquaporin 9%2C transcript variant 1;tag=RefSeq Select;transcript_id=NM_022026.3;extra_copy_number=0
CM058249.1	Liftoff	exon	85671271	85671587	.	-	.	ID=exon-NM_022026.3-1;Parent=rna-NM_022026.3;Dbxref=GeneID:64008,GenBank:NM_022026.3,MGI:MGI:1891066;gbkey=mRNA;gene=Aqp9;product=aquaporin 9%2C transcript variant 1;tag=RefSeq Select;transcript_id=NM_022026.3;extra_copy_number=0
CM058249.1	Liftoff	CDS	85620504	85620678	.	-	.	ID=cds-NP_071309.1;Parent=rna-NM_022026.3;Dbxref=CCDS:CCDS23325.1,GeneID:64008,GenBank:NP_071309.1,MGI:MGI:1891066;Name=NP_071309.1;Note=isoform 1 is encoded by transcript variant 1;gbkey=CDS;gene=Aqp9;product=aquaporin-9 isoform 1;protein_id=NP_071309.1;tag=RefSeq Select;extra_copy_number=0
CM058249.1	Liftoff	CDS	85631084	85631301	.	-	.	ID=cds-NP_071309.1;Parent=rna-NM_022026.3;Dbxref=CCDS:CCDS23325.1,GeneID:64008,GenBank:NP_071309.1,MGI:MGI:1891066;Name=NP_071309.1;Note=isoform 1 is encoded by transcript variant 1;gbkey=CDS;gene=Aqp9;product=aquaporin-9 isoform 1;protein_id=NP_071309.1;tag=RefSeq Select;extra_copy_number=0
CM058249.1	Liftoff	CDS	85638716	85638834	.	-	.	ID=cds-NP_071309.1;Parent=rna-NM_022026.3;Dbxref=CCDS:CCDS23325.1,GeneID:64008,GenBank:NP_071309.1,MGI:MGI:1891066;Name=NP_071309.1;Note=isoform 1 is encoded by transcript variant 1;gbkey=CDS;gene=Aqp9;product=aquaporin-9 isoform 1;protein_id=NP_071309.1;tag=RefSeq Select;extra_copy_number=0
CM058249.1	Liftoff	CDS	85640918	85641055	.	-	.	ID=cds-NP_071309.1;Parent=rna-NM_022026.3;Dbxref=CCDS:CCDS23325.1,GeneID:64008,GenBank:NP_071309.1,MGI:MGI:1891066;Name=NP_071309.1;Note=isoform 1 is encoded by transcript variant 1;gbkey=CDS;gene=Aqp9;product=aquaporin-9 isoform 1;protein_id=NP_071309.1;tag=RefSeq Select;extra_copy_number=0
CM058249.1	Liftoff	CDS	85646383	85646509	.	-	.	ID=cds-NP_071309.1;Parent=rna-NM_022026.3;Dbxref=CCDS:CCDS23325.1,GeneID:64008,GenBank:NP_071309.1,MGI:MGI:1891066;Name=NP_071309.1;Note=isoform 1 is encoded by transcript variant 1;gbkey=CDS;gene=Aqp9;product=aquaporin-9 isoform 1;protein_id=NP_071309.1;tag=RefSeq Select;extra_copy_number=0
CM058249.1	Liftoff	CDS	85671271	85671381	.	-	.	ID=cds-NP_071309.1;Parent=rna-NM_022026.3;Dbxref=CCDS:CCDS23325.1,GeneID:64008,GenBank:NP_071309.1,MGI:MGI:1891066;Name=NP_071309.1;Note=isoform 1 is encoded by transcript variant 1;gbkey=CDS;gene=Aqp9;product=aquaporin-9 isoform 1;protein_id=NP_071309.1;tag=RefSeq Select;extra_copy_number=0
CM058249.1	Liftoff	mRNA	85620130	85676173	.	-	.	ID=rna-XM_006511331.3;Parent=gene-Aqp9;Dbxref=GeneID:64008,GenBank:XM_006511331.3,MGI:MGI:1891066;Name=XM_006511331.3;gbkey=mRNA;gene=Aqp9;model_evidence=Supporting evidence includes similarity to: 2 mRNAs%2C 3 ESTs%2C 6 Proteins%2C 34 long SRA reads%2C and 99%25 coverage of the annotated genomic feature by RNAseq alignments%2C including 8 samples with support for all annotated introns;product=aquaporin 9%2C transcript variant X3;transcript_id=XM_006511331.3;matches_ref_protein=True;valid_ORF=True;extra_copy_number=0
CM058249.1	Liftoff	exon	85620130	85620678	.	-	.	ID=exon-XM_006511331.3-8;Parent=rna-XM_006511331.3;Dbxref=GeneID:64008,GenBank:XM_006511331.3,MGI:MGI:1891066;gbkey=mRNA;gene=Aqp9;product=aquaporin 9%2C transcript variant X3;transcript_id=XM_006511331.3;extra_copy_number=0
CM058249.1	Liftoff	exon	85631084	85631301	.	-	.	ID=exon-XM_006511331.3-7;Parent=rna-XM_006511331.3;Dbxref=GeneID:64008,GenBank:XM_006511331.3,MGI:MGI:1891066;gbkey=mRNA;gene=Aqp9;product=aquaporin 9%2C transcript variant X3;transcript_id=XM_006511331.3;extra_copy_number=0
CM058249.1	Liftoff	exon	85638716	85638834	.	-	.	ID=exon-XM_006511331.3-6;Parent=rna-XM_006511331.3;Dbxref=GeneID:64008,GenBank:XM_006511331.3,MGI:MGI:1891066;gbkey=mRNA;gene=Aqp9;product=aquaporin 9%2C transcript variant X3;transcript_id=XM_006511331.3;extra_copy_number=0
CM058249.1	Liftoff	exon	85640918	85641055	.	-	.	ID=exon-XM_006511331.3-5;Parent=rna-XM_006511331.3;Dbxref=GeneID:64008,GenBank:XM_006511331.3,MGI:MGI:1891066;gbkey=mRNA;gene=Aqp9;product=aquaporin 9%2C transcript variant X3;transcript_id=XM_006511331.3;extra_copy_number=0
CM058249.1	Liftoff	exon	85646383	85646509	.	-	.	ID=exon-XM_006511331.3-4;Parent=rna-XM_006511331.3;Dbxref=GeneID:64008,GenBank:XM_006511331.3,MGI:MGI:1891066;gbkey=mRNA;gene=Aqp9;product=aquaporin 9%2C transcript variant X3;transcript_id=XM_006511331.3;extra_copy_number=0
CM058249.1	Liftoff	exon	85671271	85671444	.	-	.	ID=exon-XM_006511331.3-3;Parent=rna-XM_006511331.3;Dbxref=GeneID:64008,GenBank:XM_006511331.3,MGI:MGI:1891066;gbkey=mRNA;gene=Aqp9;product=aquaporin 9%2C transcript variant X3;transcript_id=XM_006511331.3;extra_copy_number=0
CM058249.1	Liftoff	exon	85672865	85672977	.	-	.	ID=exon-XM_006511331.3-2;Parent=rna-XM_006511331.3;Dbxref=GeneID:64008,GenBank:XM_006511331.3,MGI:MGI:1891066;gbkey=mRNA;gene=Aqp9;product=aquaporin 9%2C transcript variant X3;transcript_id=XM_006511331.3;extra_copy_number=0
CM058249.1	Liftoff	exon	85675808	85676173	.	-	.	ID=exon-XM_006511331.3-1;Parent=rna-XM_006511331.3;Dbxref=GeneID:64008,GenBank:XM_006511331.3,MGI:MGI:1891066;gbkey=mRNA;gene=Aqp9;product=aquaporin 9%2C transcript variant X3;transcript_id=XM_006511331.3;extra_copy_number=0
CM058249.1	Liftoff	CDS	85620504	85620678	.	-	.	ID=cds-XP_006511394.1;Parent=rna-XM_006511331.3;Dbxref=GeneID:64008,GenBank:XP_006511394.1,MGI:MGI:1891066;Name=XP_006511394.1;gbkey=CDS;gene=Aqp9;product=aquaporin-9 isoform X1;protein_id=XP_006511394.1;extra_copy_number=0
CM058249.1	Liftoff	CDS	85631084	85631301	.	-	.	ID=cds-XP_006511394.1;Parent=rna-XM_006511331.3;Dbxref=GeneID:64008,GenBank:XP_006511394.1,MGI:MGI:1891066;Name=XP_006511394.1;gbkey=CDS;gene=Aqp9;product=aquaporin-9 isoform X1;protein_id=XP_006511394.1;extra_copy_number=0
CM058249.1	Liftoff	CDS	85638716	85638834	.	-	.	ID=cds-XP_006511394.1;Parent=rna-XM_006511331.3;Dbxref=GeneID:64008,GenBank:XP_006511394.1,MGI:MGI:1891066;Name=XP_006511394.1;gbkey=CDS;gene=Aqp9;product=aquaporin-9 isoform X1;protein_id=XP_006511394.1;extra_copy_number=0
CM058249.1	Liftoff	CDS	85640918	85641055	.	-	.	ID=cds-XP_006511394.1;Parent=rna-XM_006511331.3;Dbxref=GeneID:64008,GenBank:XP_006511394.1,MGI:MGI:1891066;Name=XP_006511394.1;gbkey=CDS;gene=Aqp9;product=aquaporin-9 isoform X1;protein_id=XP_006511394.1;extra_copy_number=0
CM058249.1	Liftoff	CDS	85646383	85646509	.	-	.	ID=cds-XP_006511394.1;Parent=rna-XM_006511331.3;Dbxref=GeneID:64008,GenBank:XP_006511394.1,MGI:MGI:1891066;Name=XP_006511394.1;gbkey=CDS;gene=Aqp9;product=aquaporin-9 isoform X1;protein_id=XP_006511394.1;extra_copy_number=0
CM058249.1	Liftoff	CDS	85671271	85671381	.	-	.	ID=cds-XP_006511394.1;Parent=rna-XM_006511331.3;Dbxref=GeneID:64008,GenBank:XP_006511394.1,MGI:MGI:1891066;Name=XP_006511394.1;gbkey=CDS;gene=Aqp9;product=aquaporin-9 isoform X1;protein_id=XP_006511394.1;extra_copy_number=0
CM058249.1	Liftoff	mRNA	85620130	85673386	.	-	.	ID=rna-XM_006511332.5;Parent=gene-Aqp9;Dbxref=GeneID:64008,GenBank:XM_006511332.5,MGI:MGI:1891066;Name=XM_006511332.5;gbkey=mRNA;gene=Aqp9;model_evidence=Supporting evidence includes similarity to: 2 mRNAs%2C 3 ESTs%2C 6 Proteins%2C 28 long SRA reads%2C and 100%25 coverage of the annotated genomic feature by RNAseq alignments%2C including 12 samples with support for all annotated introns;product=aquaporin 9%2C transcript variant X1;transcript_id=XM_006511332.5;matches_ref_protein=True;valid_ORF=True;extra_copy_number=0
CM058249.1	Liftoff	exon	85620130	85620678	.	-	.	ID=exon-XM_006511332.5-8;Parent=rna-XM_006511332.5;Dbxref=GeneID:64008,GenBank:XM_006511332.5,MGI:MGI:1891066;gbkey=mRNA;gene=Aqp9;product=aquaporin 9%2C transcript variant X1;transcript_id=XM_006511332.5;extra_copy_number=0
CM058249.1	Liftoff	exon	85631084	85631301	.	-	.	ID=exon-XM_006511332.5-7;Parent=rna-XM_006511332.5;Dbxref=GeneID:64008,GenBank:XM_006511332.5,MGI:MGI:1891066;gbkey=mRNA;gene=Aqp9;product=aquaporin 9%2C transcript variant X1;transcript_id=XM_006511332.5;extra_copy_number=0
CM058249.1	Liftoff	exon	85638716	85638834	.	-	.	ID=exon-XM_006511332.5-6;Parent=rna-XM_006511332.5;Dbxref=GeneID:64008,GenBank:XM_006511332.5,MGI:MGI:1891066;gbkey=mRNA;gene=Aqp9;product=aquaporin 9%2C transcript variant X1;transcript_id=XM_006511332.5;extra_copy_number=0
CM058249.1	Liftoff	exon	85640918	85641055	.	-	.	ID=exon-XM_006511332.5-5;Parent=rna-XM_006511332.5;Dbxref=GeneID:64008,GenBank:XM_006511332.5,MGI:MGI:1891066;gbkey=mRNA;gene=Aqp9;product=aquaporin 9%2C transcript variant X1;transcript_id=XM_006511332.5;extra_copy_number=0
CM058249.1	Liftoff	exon	85646383	85646509	.	-	.	ID=exon-XM_006511332.5-4;Parent=rna-XM_006511332.5;Dbxref=GeneID:64008,GenBank:XM_006511332.5,MGI:MGI:1891066;gbkey=mRNA;gene=Aqp9;product=aquaporin 9%2C transcript variant X1;transcript_id=XM_006511332.5;extra_copy_number=0
CM058249.1	Liftoff	exon	85671271	85671444	.	-	.	ID=exon-XM_006511332.5-3;Parent=rna-XM_006511332.5;Dbxref=GeneID:64008,GenBank:XM_006511332.5,MGI:MGI:1891066;gbkey=mRNA;gene=Aqp9;product=aquaporin 9%2C transcript variant X1;transcript_id=XM_006511332.5;extra_copy_number=0
CM058249.1	Liftoff	exon	85672865	85672977	.	-	.	ID=exon-XM_006511332.5-2;Parent=rna-XM_006511332.5;Dbxref=GeneID:64008,GenBank:XM_006511332.5,MGI:MGI:1891066;gbkey=mRNA;gene=Aqp9;product=aquaporin 9%2C transcript variant X1;transcript_id=XM_006511332.5;extra_copy_number=0
CM058249.1	Liftoff	exon	85673288	85673386	.	-	.	ID=exon-XM_006511332.5-1;Parent=rna-XM_006511332.5;Dbxref=GeneID:64008,GenBank:XM_006511332.5,MGI:MGI:1891066;gbkey=mRNA;gene=Aqp9;product=aquaporin 9%2C transcript variant X1;transcript_id=XM_006511332.5;extra_copy_number=0
CM058249.1	Liftoff	CDS	85620504	85620678	.	-	.	ID=cds-XP_006511395.1;Parent=rna-XM_006511332.5;Dbxref=GeneID:64008,GenBank:XP_006511395.1,MGI:MGI:1891066;Name=XP_006511395.1;gbkey=CDS;gene=Aqp9;product=aquaporin-9 isoform X1;protein_id=XP_006511395.1;extra_copy_number=0
CM058249.1	Liftoff	CDS	85631084	85631301	.	-	.	ID=cds-XP_006511395.1;Parent=rna-XM_006511332.5;Dbxref=GeneID:64008,GenBank:XP_006511395.1,MGI:MGI:1891066;Name=XP_006511395.1;gbkey=CDS;gene=Aqp9;product=aquaporin-9 isoform X1;protein_id=XP_006511395.1;extra_copy_number=0
CM058249.1	Liftoff	CDS	85638716	85638834	.	-	.	ID=cds-XP_006511395.1;Parent=rna-XM_006511332.5;Dbxref=GeneID:64008,GenBank:XP_006511395.1,MGI:MGI:1891066;Name=XP_006511395.1;gbkey=CDS;gene=Aqp9;product=aquaporin-9 isoform X1;protein_id=XP_006511395.1;extra_copy_number=0
CM058249.1	Liftoff	CDS	85640918	85641055	.	-	.	ID=cds-XP_006511395.1;Parent=rna-XM_006511332.5;Dbxref=GeneID:64008,GenBank:XP_006511395.1,MGI:MGI:1891066;Name=XP_006511395.1;gbkey=CDS;gene=Aqp9;product=aquaporin-9 isoform X1;protein_id=XP_006511395.1;extra_copy_number=0
CM058249.1	Liftoff	CDS	85646383	85646509	.	-	.	ID=cds-XP_006511395.1;Parent=rna-XM_006511332.5;Dbxref=GeneID:64008,GenBank:XP_006511395.1,MGI:MGI:1891066;Name=XP_006511395.1;gbkey=CDS;gene=Aqp9;product=aquaporin-9 isoform X1;protein_id=XP_006511395.1;extra_copy_number=0
CM058249.1	Liftoff	CDS	85671271	85671381	.	-	.	ID=cds-XP_006511395.1;Parent=rna-XM_006511332.5;Dbxref=GeneID:64008,GenBank:XP_006511395.1,MGI:MGI:1891066;Name=XP_006511395.1;gbkey=CDS;gene=Aqp9;product=aquaporin-9 isoform X1;protein_id=XP_006511395.1;extra_copy_number=0
CM058249.1	Liftoff	mRNA	85620130	85673536	.	-	.	ID=rna-XM_011242782.4;Parent=gene-Aqp9;Dbxref=GeneID:64008,GenBank:XM_011242782.4,MGI:MGI:1891066;Name=XM_011242782.4;gbkey=mRNA;gene=Aqp9;model_evidence=Supporting evidence includes similarity to: 2 mRNAs%2C 4 ESTs%2C 6 Proteins%2C 29 long SRA reads%2C and 100%25 coverage of the annotated genomic feature by RNAseq alignments%2C including 9 samples with support for all annotated introns;product=aquaporin 9%2C transcript variant X2;transcript_id=XM_011242782.4;matches_ref_protein=True;valid_ORF=True;extra_copy_number=0
CM058249.1	Liftoff	exon	85620130	85620678	.	-	.	ID=exon-XM_011242782.4-7;Parent=rna-XM_011242782.4;Dbxref=GeneID:64008,GenBank:XM_011242782.4,MGI:MGI:1891066;gbkey=mRNA;gene=Aqp9;product=aquaporin 9%2C transcript variant X2;transcript_id=XM_011242782.4;extra_copy_number=0
CM058249.1	Liftoff	exon	85631084	85631301	.	-	.	ID=exon-XM_011242782.4-6;Parent=rna-XM_011242782.4;Dbxref=GeneID:64008,GenBank:XM_011242782.4,MGI:MGI:1891066;gbkey=mRNA;gene=Aqp9;product=aquaporin 9%2C transcript variant X2;transcript_id=XM_011242782.4;extra_copy_number=0
CM058249.1	Liftoff	exon	85638716	85638834	.	-	.	ID=exon-XM_011242782.4-5;Parent=rna-XM_011242782.4;Dbxref=GeneID:64008,GenBank:XM_011242782.4,MGI:MGI:1891066;gbkey=mRNA;gene=Aqp9;product=aquaporin 9%2C transcript variant X2;transcript_id=XM_011242782.4;extra_copy_number=0
CM058249.1	Liftoff	exon	85640918	85641055	.	-	.	ID=exon-XM_011242782.4-4;Parent=rna-XM_011242782.4;Dbxref=GeneID:64008,GenBank:XM_011242782.4,MGI:MGI:1891066;gbkey=mRNA;gene=Aqp9;product=aquaporin 9%2C transcript variant X2;transcript_id=XM_011242782.4;extra_copy_number=0
CM058249.1	Liftoff	exon	85646383	85646509	.	-	.	ID=exon-XM_011242782.4-3;Parent=rna-XM_011242782.4;Dbxref=GeneID:64008,GenBank:XM_011242782.4,MGI:MGI:1891066;gbkey=mRNA;gene=Aqp9;product=aquaporin 9%2C transcript variant X2;transcript_id=XM_011242782.4;extra_copy_number=0
CM058249.1	Liftoff	exon	85671271	85671444	.	-	.	ID=exon-XM_011242782.4-2;Parent=rna-XM_011242782.4;Dbxref=GeneID:64008,GenBank:XM_011242782.4,MGI:MGI:1891066;gbkey=mRNA;gene=Aqp9;product=aquaporin 9%2C transcript variant X2;transcript_id=XM_011242782.4;extra_copy_number=0
CM058249.1	Liftoff	exon	85673288	85673536	.	-	.	ID=exon-XM_011242782.4-1;Parent=rna-XM_011242782.4;Dbxref=GeneID:64008,GenBank:XM_011242782.4,MGI:MGI:1891066;gbkey=mRNA;gene=Aqp9;product=aquaporin 9%2C transcript variant X2;transcript_id=XM_011242782.4;extra_copy_number=0
CM058249.1	Liftoff	CDS	85620504	85620678	.	-	.	ID=cds-XP_011241084.1;Parent=rna-XM_011242782.4;Dbxref=GeneID:64008,GenBank:XP_011241084.1,MGI:MGI:1891066;Name=XP_011241084.1;gbkey=CDS;gene=Aqp9;product=aquaporin-9 isoform X1;protein_id=XP_011241084.1;extra_copy_number=0
CM058249.1	Liftoff	CDS	85631084	85631301	.	-	.	ID=cds-XP_011241084.1;Parent=rna-XM_011242782.4;Dbxref=GeneID:64008,GenBank:XP_011241084.1,MGI:MGI:1891066;Name=XP_011241084.1;gbkey=CDS;gene=Aqp9;product=aquaporin-9 isoform X1;protein_id=XP_011241084.1;extra_copy_number=0
CM058249.1	Liftoff	CDS	85638716	85638834	.	-	.	ID=cds-XP_011241084.1;Parent=rna-XM_011242782.4;Dbxref=GeneID:64008,GenBank:XP_011241084.1,MGI:MGI:1891066;Name=XP_011241084.1;gbkey=CDS;gene=Aqp9;product=aquaporin-9 isoform X1;protein_id=XP_011241084.1;extra_copy_number=0
CM058249.1	Liftoff	CDS	85640918	85641055	.	-	.	ID=cds-XP_011241084.1;Parent=rna-XM_011242782.4;Dbxref=GeneID:64008,GenBank:XP_011241084.1,MGI:MGI:1891066;Name=XP_011241084.1;gbkey=CDS;gene=Aqp9;product=aquaporin-9 isoform X1;protein_id=XP_011241084.1;extra_copy_number=0
CM058249.1	Liftoff	CDS	85646383	85646509	.	-	.	ID=cds-XP_011241084.1;Parent=rna-XM_011242782.4;Dbxref=GeneID:64008,GenBank:XP_011241084.1,MGI:MGI:1891066;Name=XP_011241084.1;gbkey=CDS;gene=Aqp9;product=aquaporin-9 isoform X1;protein_id=XP_011241084.1;extra_copy_number=0
CM058249.1	Liftoff	CDS	85671271	85671381	.	-	.	ID=cds-XP_011241084.1;Parent=rna-XM_011242782.4;Dbxref=GeneID:64008,GenBank:XP_011241084.1,MGI:MGI:1891066;Name=XP_011241084.1;gbkey=CDS;gene=Aqp9;product=aquaporin-9 isoform X1;protein_id=XP_011241084.1;extra_copy_number=0
CM058249.1	Liftoff	mRNA	85620130	85676212	.	-	.	ID=rna-XM_011242783.3;Parent=gene-Aqp9;Dbxref=GeneID:64008,GenBank:XM_011242783.3,MGI:MGI:1891066;Name=XM_011242783.3;gbkey=mRNA;gene=Aqp9;model_evidence=Supporting evidence includes similarity to: 2 mRNAs%2C 4 ESTs%2C 6 Proteins%2C 29 long SRA reads%2C and 100%25 coverage of the annotated genomic feature by RNAseq alignments%2C including 7 samples with support for all annotated introns;product=aquaporin 9%2C transcript variant X5;transcript_id=XM_011242783.3;matches_ref_protein=True;valid_ORF=True;extra_copy_number=0
CM058249.1	Liftoff	exon	85620130	85620678	.	-	.	ID=exon-XM_011242783.3-8;Parent=rna-XM_011242783.3;Dbxref=GeneID:64008,GenBank:XM_011242783.3,MGI:MGI:1891066;gbkey=mRNA;gene=Aqp9;product=aquaporin 9%2C transcript variant X5;transcript_id=XM_011242783.3;extra_copy_number=0
CM058249.1	Liftoff	exon	85631084	85631301	.	-	.	ID=exon-XM_011242783.3-7;Parent=rna-XM_011242783.3;Dbxref=GeneID:64008,GenBank:XM_011242783.3,MGI:MGI:1891066;gbkey=mRNA;gene=Aqp9;product=aquaporin 9%2C transcript variant X5;transcript_id=XM_011242783.3;extra_copy_number=0
CM058249.1	Liftoff	exon	85638716	85638834	.	-	.	ID=exon-XM_011242783.3-6;Parent=rna-XM_011242783.3;Dbxref=GeneID:64008,GenBank:XM_011242783.3,MGI:MGI:1891066;gbkey=mRNA;gene=Aqp9;product=aquaporin 9%2C transcript variant X5;transcript_id=XM_011242783.3;extra_copy_number=0
CM058249.1	Liftoff	exon	85640918	85641055	.	-	.	ID=exon-XM_011242783.3-5;Parent=rna-XM_011242783.3;Dbxref=GeneID:64008,GenBank:XM_011242783.3,MGI:MGI:1891066;gbkey=mRNA;gene=Aqp9;product=aquaporin 9%2C transcript variant X5;transcript_id=XM_011242783.3;extra_copy_number=0
CM058249.1	Liftoff	exon	85646383	85646509	.	-	.	ID=exon-XM_011242783.3-4;Parent=rna-XM_011242783.3;Dbxref=GeneID:64008,GenBank:XM_011242783.3,MGI:MGI:1891066;gbkey=mRNA;gene=Aqp9;product=aquaporin 9%2C transcript variant X5;transcript_id=XM_011242783.3;extra_copy_number=0
CM058249.1	Liftoff	exon	85671271	85671444	.	-	.	ID=exon-XM_011242783.3-3;Parent=rna-XM_011242783.3;Dbxref=GeneID:64008,GenBank:XM_011242783.3,MGI:MGI:1891066;gbkey=mRNA;gene=Aqp9;product=aquaporin 9%2C transcript variant X5;transcript_id=XM_011242783.3;extra_copy_number=0
CM058249.1	Liftoff	exon	85672865	85672977	.	-	.	ID=exon-XM_011242783.3-2;Parent=rna-XM_011242783.3;Dbxref=GeneID:64008,GenBank:XM_011242783.3,MGI:MGI:1891066;gbkey=mRNA;gene=Aqp9;product=aquaporin 9%2C transcript variant X5;transcript_id=XM_011242783.3;extra_copy_number=0
CM058249.1	Liftoff	exon	85675830	85676212	.	-	.	ID=exon-XM_011242783.3-1;Parent=rna-XM_011242783.3;Dbxref=GeneID:64008,GenBank:XM_011242783.3,MGI:MGI:1891066;gbkey=mRNA;gene=Aqp9;product=aquaporin 9%2C transcript variant X5;transcript_id=XM_011242783.3;extra_copy_number=0
CM058249.1	Liftoff	CDS	85620504	85620678	.	-	.	ID=cds-XP_011241085.1;Parent=rna-XM_011242783.3;Dbxref=GeneID:64008,GenBank:XP_011241085.1,MGI:MGI:1891066;Name=XP_011241085.1;gbkey=CDS;gene=Aqp9;product=aquaporin-9 isoform X1;protein_id=XP_011241085.1;extra_copy_number=0
CM058249.1	Liftoff	CDS	85631084	85631301	.	-	.	ID=cds-XP_011241085.1;Parent=rna-XM_011242783.3;Dbxref=GeneID:64008,GenBank:XP_011241085.1,MGI:MGI:1891066;Name=XP_011241085.1;gbkey=CDS;gene=Aqp9;product=aquaporin-9 isoform X1;protein_id=XP_011241085.1;extra_copy_number=0
CM058249.1	Liftoff	CDS	85638716	85638834	.	-	.	ID=cds-XP_011241085.1;Parent=rna-XM_011242783.3;Dbxref=GeneID:64008,GenBank:XP_011241085.1,MGI:MGI:1891066;Name=XP_011241085.1;gbkey=CDS;gene=Aqp9;product=aquaporin-9 isoform X1;protein_id=XP_011241085.1;extra_copy_number=0
CM058249.1	Liftoff	CDS	85640918	85641055	.	-	.	ID=cds-XP_011241085.1;Parent=rna-XM_011242783.3;Dbxref=GeneID:64008,GenBank:XP_011241085.1,MGI:MGI:1891066;Name=XP_011241085.1;gbkey=CDS;gene=Aqp9;product=aquaporin-9 isoform X1;protein_id=XP_011241085.1;extra_copy_number=0
CM058249.1	Liftoff	CDS	85646383	85646509	.	-	.	ID=cds-XP_011241085.1;Parent=rna-XM_011242783.3;Dbxref=GeneID:64008,GenBank:XP_011241085.1,MGI:MGI:1891066;Name=XP_011241085.1;gbkey=CDS;gene=Aqp9;product=aquaporin-9 isoform X1;protein_id=XP_011241085.1;extra_copy_number=0
CM058249.1	Liftoff	CDS	85671271	85671381	.	-	.	ID=cds-XP_011241085.1;Parent=rna-XM_011242783.3;Dbxref=GeneID:64008,GenBank:XP_011241085.1,MGI:MGI:1891066;Name=XP_011241085.1;gbkey=CDS;gene=Aqp9;product=aquaporin-9 isoform X1;protein_id=XP_011241085.1;extra_copy_number=0
CM058249.1	Liftoff	mRNA	85620130	85675956	.	-	.	ID=rna-XM_036155169.1;Parent=gene-Aqp9;Dbxref=GeneID:64008,GenBank:XM_036155169.1,MGI:MGI:1891066;Name=XM_036155169.1;gbkey=mRNA;gene=Aqp9;model_evidence=Supporting evidence includes similarity to: 2 mRNAs%2C 4 ESTs%2C 6 Proteins%2C 28 long SRA reads%2C and 100%25 coverage of the annotated genomic feature by RNAseq alignments%2C including 2 samples with support for all annotated introns;product=aquaporin 9%2C transcript variant X4;transcript_id=XM_036155169.1;matches_ref_protein=True;valid_ORF=True;extra_copy_number=0
CM058249.1	Liftoff	exon	85620130	85620678	.	-	.	ID=exon-XM_036155169.1-9;Parent=rna-XM_036155169.1;Dbxref=GeneID:64008,GenBank:XM_036155169.1,MGI:MGI:1891066;gbkey=mRNA;gene=Aqp9;product=aquaporin 9%2C transcript variant X4;transcript_id=XM_036155169.1;extra_copy_number=0
CM058249.1	Liftoff	exon	85631084	85631301	.	-	.	ID=exon-XM_036155169.1-8;Parent=rna-XM_036155169.1;Dbxref=GeneID:64008,GenBank:XM_036155169.1,MGI:MGI:1891066;gbkey=mRNA;gene=Aqp9;product=aquaporin 9%2C transcript variant X4;transcript_id=XM_036155169.1;extra_copy_number=0
CM058249.1	Liftoff	exon	85638716	85638834	.	-	.	ID=exon-XM_036155169.1-7;Parent=rna-XM_036155169.1;Dbxref=GeneID:64008,GenBank:XM_036155169.1,MGI:MGI:1891066;gbkey=mRNA;gene=Aqp9;product=aquaporin 9%2C transcript variant X4;transcript_id=XM_036155169.1;extra_copy_number=0
CM058249.1	Liftoff	exon	85640918	85641055	.	-	.	ID=exon-XM_036155169.1-6;Parent=rna-XM_036155169.1;Dbxref=GeneID:64008,GenBank:XM_036155169.1,MGI:MGI:1891066;gbkey=mRNA;gene=Aqp9;product=aquaporin 9%2C transcript variant X4;transcript_id=XM_036155169.1;extra_copy_number=0
CM058249.1	Liftoff	exon	85646383	85646509	.	-	.	ID=exon-XM_036155169.1-5;Parent=rna-XM_036155169.1;Dbxref=GeneID:64008,GenBank:XM_036155169.1,MGI:MGI:1891066;gbkey=mRNA;gene=Aqp9;product=aquaporin 9%2C transcript variant X4;transcript_id=XM_036155169.1;extra_copy_number=0
CM058249.1	Liftoff	exon	85671271	85671444	.	-	.	ID=exon-XM_036155169.1-4;Parent=rna-XM_036155169.1;Dbxref=GeneID:64008,GenBank:XM_036155169.1,MGI:MGI:1891066;gbkey=mRNA;gene=Aqp9;product=aquaporin 9%2C transcript variant X4;transcript_id=XM_036155169.1;extra_copy_number=0
CM058249.1	Liftoff	exon	85671710	85671888	.	-	.	ID=exon-XM_036155169.1-3;Parent=rna-XM_036155169.1;Dbxref=GeneID:64008,GenBank:XM_036155169.1,MGI:MGI:1891066;gbkey=mRNA;gene=Aqp9;product=aquaporin 9%2C transcript variant X4;transcript_id=XM_036155169.1;extra_copy_number=0
CM058249.1	Liftoff	exon	85672865	85672977	.	-	.	ID=exon-XM_036155169.1-2;Parent=rna-XM_036155169.1;Dbxref=GeneID:64008,GenBank:XM_036155169.1,MGI:MGI:1891066;gbkey=mRNA;gene=Aqp9;product=aquaporin 9%2C transcript variant X4;transcript_id=XM_036155169.1;extra_copy_number=0
CM058249.1	Liftoff	exon	85675808	85675956	.	-	.	ID=exon-XM_036155169.1-1;Parent=rna-XM_036155169.1;Dbxref=GeneID:64008,GenBank:XM_036155169.1,MGI:MGI:1891066;gbkey=mRNA;gene=Aqp9;product=aquaporin 9%2C transcript variant X4;transcript_id=XM_036155169.1;extra_copy_number=0
CM058249.1	Liftoff	CDS	85620504	85620678	.	-	.	ID=cds-XP_036011062.1;Parent=rna-XM_036155169.1;Dbxref=GeneID:64008,GenBank:XP_036011062.1,MGI:MGI:1891066;Name=XP_036011062.1;gbkey=CDS;gene=Aqp9;product=aquaporin-9 isoform X1;protein_id=XP_036011062.1;extra_copy_number=0
CM058249.1	Liftoff	CDS	85631084	85631301	.	-	.	ID=cds-XP_036011062.1;Parent=rna-XM_036155169.1;Dbxref=GeneID:64008,GenBank:XP_036011062.1,MGI:MGI:1891066;Name=XP_036011062.1;gbkey=CDS;gene=Aqp9;product=aquaporin-9 isoform X1;protein_id=XP_036011062.1;extra_copy_number=0
CM058249.1	Liftoff	CDS	85638716	85638834	.	-	.	ID=cds-XP_036011062.1;Parent=rna-XM_036155169.1;Dbxref=GeneID:64008,GenBank:XP_036011062.1,MGI:MGI:1891066;Name=XP_036011062.1;gbkey=CDS;gene=Aqp9;product=aquaporin-9 isoform X1;protein_id=XP_036011062.1;extra_copy_number=0
CM058249.1	Liftoff	CDS	85640918	85641055	.	-	.	ID=cds-XP_036011062.1;Parent=rna-XM_036155169.1;Dbxref=GeneID:64008,GenBank:XP_036011062.1,MGI:MGI:1891066;Name=XP_036011062.1;gbkey=CDS;gene=Aqp9;product=aquaporin-9 isoform X1;protein_id=XP_036011062.1;extra_copy_number=0
CM058249.1	Liftoff	CDS	85646383	85646509	.	-	.	ID=cds-XP_036011062.1;Parent=rna-XM_036155169.1;Dbxref=GeneID:64008,GenBank:XP_036011062.1,MGI:MGI:1891066;Name=XP_036011062.1;gbkey=CDS;gene=Aqp9;product=aquaporin-9 isoform X1;protein_id=XP_036011062.1;extra_copy_number=0
CM058249.1	Liftoff	CDS	85671271	85671381	.	-	.	ID=cds-XP_036011062.1;Parent=rna-XM_036155169.1;Dbxref=GeneID:64008,GenBank:XP_036011062.1,MGI:MGI:1891066;Name=XP_036011062.1;gbkey=CDS;gene=Aqp9;product=aquaporin-9 isoform X1;protein_id=XP_036011062.1;extra_copy_number=0
CM058249.1	Liftoff	transcript	85618952	85671587	.	-	.	ID=rna-NR_073483.1;Parent=gene-Aqp9;Dbxref=GeneID:64008,GenBank:NR_073483.1,MGI:MGI:1891066;Name=NR_073483.1;gbkey=misc_RNA;gene=Aqp9;product=aquaporin 9%2C transcript variant 3;transcript_id=NR_073483.1;extra_copy_number=0
CM058249.1	Liftoff	exon	85618952	85620678	.	-	.	ID=exon-NR_073483.1-7;Parent=rna-NR_073483.1;Dbxref=GeneID:64008,GenBank:NR_073483.1,MGI:MGI:1891066;gbkey=misc_RNA;gene=Aqp9;product=aquaporin 9%2C transcript variant 3;transcript_id=NR_073483.1;extra_copy_number=0
CM058249.1	Liftoff	exon	85631084	85631301	.	-	.	ID=exon-NR_073483.1-6;Parent=rna-NR_073483.1;Dbxref=GeneID:64008,GenBank:NR_073483.1,MGI:MGI:1891066;gbkey=misc_RNA;gene=Aqp9;product=aquaporin 9%2C transcript variant 3;transcript_id=NR_073483.1;extra_copy_number=0
CM058249.1	Liftoff	exon	85634974	85635123	.	-	.	ID=exon-NR_073483.1-5;Parent=rna-NR_073483.1;Dbxref=GeneID:64008,GenBank:NR_073483.1,MGI:MGI:1891066;gbkey=misc_RNA;gene=Aqp9;product=aquaporin 9%2C transcript variant 3;transcript_id=NR_073483.1;extra_copy_number=0
CM058249.1	Liftoff	exon	85638716	85638834	.	-	.	ID=exon-NR_073483.1-4;Parent=rna-NR_073483.1;Dbxref=GeneID:64008,GenBank:NR_073483.1,MGI:MGI:1891066;gbkey=misc_RNA;gene=Aqp9;product=aquaporin 9%2C transcript variant 3;transcript_id=NR_073483.1;extra_copy_number=0
CM058249.1	Liftoff	exon	85640918	85641055	.	-	.	ID=exon-NR_073483.1-3;Parent=rna-NR_073483.1;Dbxref=GeneID:64008,GenBank:NR_073483.1,MGI:MGI:1891066;gbkey=misc_RNA;gene=Aqp9;product=aquaporin 9%2C transcript variant 3;transcript_id=NR_073483.1;extra_copy_number=0
CM058249.1	Liftoff	exon	85646383	85646509	.	-	.	ID=exon-NR_073483.1-2;Parent=rna-NR_073483.1;Dbxref=GeneID:64008,GenBank:NR_073483.1,MGI:MGI:1891066;gbkey=misc_RNA;gene=Aqp9;product=aquaporin 9%2C transcript variant 3;transcript_id=NR_073483.1;extra_copy_number=0
CM058249.1	Liftoff	exon	85671271	85671587	.	-	.	ID=exon-NR_073483.1-1;Parent=rna-NR_073483.1;Dbxref=GeneID:64008,GenBank:NR_073483.1,MGI:MGI:1891066;gbkey=misc_RNA;gene=Aqp9;product=aquaporin 9%2C transcript variant 3;transcript_id=NR_073483.1;extra_copy_number=0
CM058249.1	Liftoff	gene	85659046	85667940	.	+	.	ID=gene-Gm32714;Dbxref=GeneID:102635352,MGI:MGI:5591873;Name=Gm32714;description=predicted gene%2C 32714;gbkey=Gene;gene=Gm32714;gene_biotype=lncRNA;coverage=1.0;sequence_ID=1.0;extra_copy_number=0;copy_num_ID=gene-Gm32714_0
CM058249.1	Liftoff	lnc_RNA	85659046	85667940	.	+	.	ID=rna-XR_870898.3;Parent=gene-Gm32714;Dbxref=GeneID:102635352,GenBank:XR_870898.3,MGI:MGI:5591873;Name=XR_870898.3;gbkey=ncRNA;gene=Gm32714;model_evidence=Supporting evidence includes similarity to: 100%25 coverage of the annotated genomic feature by RNAseq alignments%2C including 2 samples with support for all annotated introns;product=predicted gene%2C 32714%2C transcript variant X3;transcript_id=XR_870898.3;extra_copy_number=0
CM058249.1	Liftoff	exon	85659046	85659442	.	+	.	ID=exon-XR_870898.3-1;Parent=rna-XR_870898.3;Dbxref=GeneID:102635352,GenBank:XR_870898.3,MGI:MGI:5591873;gbkey=ncRNA;gene=Gm32714;product=predicted gene%2C 32714%2C transcript variant X3;transcript_id=XR_870898.3;extra_copy_number=0
CM058249.1	Liftoff	exon	85666391	85666542	.	+	.	ID=exon-XR_870898.3-2;Parent=rna-XR_870898.3;Dbxref=GeneID:102635352,GenBank:XR_870898.3,MGI:MGI:5591873;gbkey=ncRNA;gene=Gm32714;product=predicted gene%2C 32714%2C transcript variant X3;transcript_id=XR_870898.3;extra_copy_number=0
CM058249.1	Liftoff	exon	85667798	85667940	.	+	.	ID=exon-XR_870898.3-3;Parent=rna-XR_870898.3;Dbxref=GeneID:102635352,GenBank:XR_870898.3,MGI:MGI:5591873;gbkey=ncRNA;gene=Gm32714;product=predicted gene%2C 32714%2C transcript variant X3;transcript_id=XR_870898.3;extra_copy_number=0
CM058249.1	Liftoff	lnc_RNA	85665596	85667940	.	+	.	ID=rna-XR_379613.4;Parent=gene-Gm32714;Dbxref=GeneID:102635352,GenBank:XR_379613.4,MGI:MGI:5591873;Name=XR_379613.4;gbkey=ncRNA;gene=Gm32714;model_evidence=Supporting evidence includes similarity to: 100%25 coverage of the annotated genomic feature by RNAseq alignments%2C including 1 sample with support for all annotated introns;product=predicted gene%2C 32714%2C transcript variant X1;transcript_id=XR_379613.4;extra_copy_number=0
CM058249.1	Liftoff	exon	85665596	85665770	.	+	.	ID=exon-XR_379613.4-1;Parent=rna-XR_379613.4;Dbxref=GeneID:102635352,GenBank:XR_379613.4,MGI:MGI:5591873;gbkey=ncRNA;gene=Gm32714;product=predicted gene%2C 32714%2C transcript variant X1;transcript_id=XR_379613.4;extra_copy_number=0
CM058249.1	Liftoff	exon	85666391	85666542	.	+	.	ID=exon-XR_379613.4-2;Parent=rna-XR_379613.4;Dbxref=GeneID:102635352,GenBank:XR_379613.4,MGI:MGI:5591873;gbkey=ncRNA;gene=Gm32714;product=predicted gene%2C 32714%2C transcript variant X1;transcript_id=XR_379613.4;extra_copy_number=0
CM058249.1	Liftoff	exon	85667798	85667940	.	+	.	ID=exon-XR_379613.4-3;Parent=rna-XR_379613.4;Dbxref=GeneID:102635352,GenBank:XR_379613.4,MGI:MGI:5591873;gbkey=ncRNA;gene=Gm32714;product=predicted gene%2C 32714%2C transcript variant X1;transcript_id=XR_379613.4;extra_copy_number=0
CM058249.1	Liftoff	lnc_RNA	85665894	85667940	.	+	.	ID=rna-XR_870897.2;Parent=gene-Gm32714;Dbxref=GeneID:102635352,GenBank:XR_870897.2,MGI:MGI:5591873;Name=XR_870897.2;gbkey=ncRNA;gene=Gm32714;model_evidence=Supporting evidence includes similarity to: 100%25 coverage of the annotated genomic feature by RNAseq alignments%2C including 2 samples with support for all annotated introns;product=predicted gene%2C 32714%2C transcript variant X2;transcript_id=XR_870897.2;extra_copy_number=0
CM058249.1	Liftoff	exon	85665894	85665944	.	+	.	ID=exon-XR_870897.2-1;Parent=rna-XR_870897.2;Dbxref=GeneID:102635352,GenBank:XR_870897.2,MGI:MGI:5591873;gbkey=ncRNA;gene=Gm32714;product=predicted gene%2C 32714%2C transcript variant X2;transcript_id=XR_870897.2;extra_copy_number=0
CM058249.1	Liftoff	exon	85666391	85666542	.	+	.	ID=exon-XR_870897.2-2;Parent=rna-XR_870897.2;Dbxref=GeneID:102635352,GenBank:XR_870897.2,MGI:MGI:5591873;gbkey=ncRNA;gene=Gm32714;product=predicted gene%2C 32714%2C transcript variant X2;transcript_id=XR_870897.2;extra_copy_number=0
CM058249.1	Liftoff	exon	85667798	85667940	.	+	.	ID=exon-XR_870897.2-3;Parent=rna-XR_870897.2;Dbxref=GeneID:102635352,GenBank:XR_870897.2,MGI:MGI:5591873;gbkey=ncRNA;gene=Gm32714;product=predicted gene%2C 32714%2C transcript variant X2;transcript_id=XR_870897.2;extra_copy_number=0
CM058249.1	Liftoff	gene	85677100	85716441	.	+	.	ID=gene-Gm32511;Dbxref=GeneID:102635087,MGI:MGI:5591670;Name=Gm32511;description=predicted gene%2C 32511;gbkey=Gene;gene=Gm32511;gene_biotype=lncRNA;coverage=1.0;sequence_ID=1.0;extra_copy_number=0;copy_num_ID=gene-Gm32511_0
CM058249.1	Liftoff	lnc_RNA	85677100	85716441	.	+	.	ID=rna-NR_110517.1;Parent=gene-Gm32511;Dbxref=GeneID:102635087,GenBank:NR_110517.1,MGI:MGI:5591670;Name=NR_110517.1;gbkey=ncRNA;gene=Gm32511;product=predicted gene%2C 32511;transcript_id=NR_110517.1;extra_copy_number=0
CM058249.1	Liftoff	exon	85677100	85677790	.	+	.	ID=exon-NR_110517.1-1;Parent=rna-NR_110517.1;Dbxref=GeneID:102635087,GenBank:NR_110517.1,MGI:MGI:5591670;gbkey=ncRNA;gene=Gm32511;product=predicted gene%2C 32511;transcript_id=NR_110517.1;extra_copy_number=0
CM058249.1	Liftoff	exon	85680772	85681050	.	+	.	ID=exon-NR_110517.1-2;Parent=rna-NR_110517.1;Dbxref=GeneID:102635087,GenBank:NR_110517.1,MGI:MGI:5591670;gbkey=ncRNA;gene=Gm32511;product=predicted gene%2C 32511;transcript_id=NR_110517.1;extra_copy_number=0
CM058249.1	Liftoff	exon	85684869	85684967	.	+	.	ID=exon-NR_110517.1-3;Parent=rna-NR_110517.1;Dbxref=GeneID:102635087,GenBank:NR_110517.1,MGI:MGI:5591670;gbkey=ncRNA;gene=Gm32511;product=predicted gene%2C 32511;transcript_id=NR_110517.1;extra_copy_number=0
CM058249.1	Liftoff	exon	85686505	85686638	.	+	.	ID=exon-NR_110517.1-4;Parent=rna-NR_110517.1;Dbxref=GeneID:102635087,GenBank:NR_110517.1,MGI:MGI:5591670;gbkey=ncRNA;gene=Gm32511;product=predicted gene%2C 32511;transcript_id=NR_110517.1;extra_copy_number=0
CM058249.1	Liftoff	exon	85687229	85687352	.	+	.	ID=exon-NR_110517.1-5;Parent=rna-NR_110517.1;Dbxref=GeneID:102635087,GenBank:NR_110517.1,MGI:MGI:5591670;gbkey=ncRNA;gene=Gm32511;product=predicted gene%2C 32511;transcript_id=NR_110517.1;extra_copy_number=0
CM058249.1	Liftoff	exon	85715702	85716441	.	+	.	ID=exon-NR_110517.1-6;Parent=rna-NR_110517.1;Dbxref=GeneID:102635087,GenBank:NR_110517.1,MGI:MGI:5591670;gbkey=ncRNA;gene=Gm32511;product=predicted gene%2C 32511;transcript_id=NR_110517.1;extra_copy_number=0
CM058249.1	Liftoff	gene	85720232	85723705	.	-	.	ID=gene-Gm3458;Dbxref=GeneID:100041660,MGI:MGI:3781634;Name=Gm3458;description=predicted gene 3458;gbkey=Gene;gene=Gm3458;gene_biotype=lncRNA;gene_synonym=100041660;coverage=1.0;sequence_ID=1.0;extra_copy_number=0;copy_num_ID=gene-Gm3458_0
CM058249.1	Liftoff	lnc_RNA	85720232	85723705	.	-	.	ID=rna-NR_110518.1;Parent=gene-Gm3458;Dbxref=GeneID:100041660,GenBank:NR_110518.1,MGI:MGI:3781634;Name=NR_110518.1;gbkey=ncRNA;gene=Gm3458;product=predicted gene 3458%2C transcript variant 2;transcript_id=NR_110518.1;extra_copy_number=0
CM058249.1	Liftoff	exon	85720232	85720752	.	-	.	ID=exon-NR_110518.1-4;Parent=rna-NR_110518.1;Dbxref=GeneID:100041660,GenBank:NR_110518.1,MGI:MGI:3781634;gbkey=ncRNA;gene=Gm3458;product=predicted gene 3458%2C transcript variant 2;transcript_id=NR_110518.1;extra_copy_number=0
CM058249.1	Liftoff	exon	85722019	85722058	.	-	.	ID=exon-NR_110518.1-3;Parent=rna-NR_110518.1;Dbxref=GeneID:100041660,GenBank:NR_110518.1,MGI:MGI:3781634;gbkey=ncRNA;gene=Gm3458;product=predicted gene 3458%2C transcript variant 2;transcript_id=NR_110518.1;extra_copy_number=0
CM058249.1	Liftoff	exon	85722308	85722358	.	-	.	ID=exon-NR_110518.1-2;Parent=rna-NR_110518.1;Dbxref=GeneID:100041660,GenBank:NR_110518.1,MGI:MGI:3781634;gbkey=ncRNA;gene=Gm3458;product=predicted gene 3458%2C transcript variant 2;transcript_id=NR_110518.1;extra_copy_number=0
CM058249.1	Liftoff	exon	85723566	85723705	.	-	.	ID=exon-NR_110518.1-1;Parent=rna-NR_110518.1;Dbxref=GeneID:100041660,GenBank:NR_110518.1,MGI:MGI:3781634;gbkey=ncRNA;gene=Gm3458;product=predicted gene 3458%2C transcript variant 2;transcript_id=NR_110518.1;extra_copy_number=0
CM058249.1	Liftoff	lnc_RNA	85720232	85723560	.	-	.	ID=rna-NR_110519.1;Parent=gene-Gm3458;Dbxref=GeneID:100041660,GenBank:NR_110519.1,MGI:MGI:3781634;Name=NR_110519.1;gbkey=ncRNA;gene=Gm3458;product=predicted gene 3458%2C transcript variant 1;transcript_id=NR_110519.1;extra_copy_number=0
CM058249.1	Liftoff	exon	85720232	85720752	.	-	.	ID=exon-NR_110519.1-4;Parent=rna-NR_110519.1;Dbxref=GeneID:100041660,GenBank:NR_110519.1,MGI:MGI:3781634;gbkey=ncRNA;gene=Gm3458;product=predicted gene 3458%2C transcript variant 1;transcript_id=NR_110519.1;extra_copy_number=0
CM058249.1	Liftoff	exon	85721726	85722058	.	-	.	ID=exon-NR_110519.1-3;Parent=rna-NR_110519.1;Dbxref=GeneID:100041660,GenBank:NR_110519.1,MGI:MGI:3781634;gbkey=ncRNA;gene=Gm3458;product=predicted gene 3458%2C transcript variant 1;transcript_id=NR_110519.1;extra_copy_number=0
CM058249.1	Liftoff	exon	85722308	85722358	.	-	.	ID=exon-NR_110519.1-2;Parent=rna-NR_110519.1;Dbxref=GeneID:100041660,GenBank:NR_110519.1,MGI:MGI:3781634;gbkey=ncRNA;gene=Gm3458;product=predicted gene 3458%2C transcript variant 1;transcript_id=NR_110519.1;extra_copy_number=0
CM058249.1	Liftoff	exon	85723417	85723560	.	-	.	ID=exon-NR_110519.1-1;Parent=rna-NR_110519.1;Dbxref=GeneID:100041660,GenBank:NR_110519.1,MGI:MGI:3781634;gbkey=ncRNA;gene=Gm3458;product=predicted gene 3458%2C transcript variant 1;transcript_id=NR_110519.1;extra_copy_number=0
CM058249.1	Liftoff	gene	85724108	85804578	.	+	.	ID=gene-Aldh1a2;Dbxref=GeneID:19378,MGI:MGI:107928;Name=Aldh1a2;description=aldehyde dehydrogenase family 1%2C subfamily A2;gbkey=Gene;gene=Aldh1a2;gene_biotype=protein_coding;gene_synonym=Aldh1a7,Raldh1,Raldh2;coverage=1.0;sequence_ID=1.0;valid_ORFs=1;extra_copy_number=0;copy_num_ID=gene-Aldh1a2_0
CM058249.1	Liftoff	mRNA	85724108	85804578	.	+	.	ID=rna-NM_009022.4;Parent=gene-Aldh1a2;Dbxref=GeneID:19378,GenBank:NM_009022.4,MGI:MGI:107928;Name=NM_009022.4;gbkey=mRNA;gene=Aldh1a2;product=aldehyde dehydrogenase family 1%2C subfamily A2;tag=RefSeq Select;transcript_id=NM_009022.4;matches_ref_protein=True;valid_ORF=True;extra_copy_number=0
CM058249.1	Liftoff	exon	85724108	85724282	.	+	.	ID=exon-NM_009022.4-1;Parent=rna-NM_009022.4;Dbxref=GeneID:19378,GenBank:NM_009022.4,MGI:MGI:107928;gbkey=mRNA;gene=Aldh1a2;product=aldehyde dehydrogenase family 1%2C subfamily A2;tag=RefSeq Select;transcript_id=NM_009022.4;extra_copy_number=0
CM058249.1	Liftoff	exon	85760924	85761028	.	+	.	ID=exon-NM_009022.4-2;Parent=rna-NM_009022.4;Dbxref=GeneID:19378,GenBank:NM_009022.4,MGI:MGI:107928;gbkey=mRNA;gene=Aldh1a2;product=aldehyde dehydrogenase family 1%2C subfamily A2;tag=RefSeq Select;transcript_id=NM_009022.4;extra_copy_number=0
CM058249.1	Liftoff	exon	85761242	85761382	.	+	.	ID=exon-NM_009022.4-3;Parent=rna-NM_009022.4;Dbxref=GeneID:19378,GenBank:NM_009022.4,MGI:MGI:107928;gbkey=mRNA;gene=Aldh1a2;product=aldehyde dehydrogenase family 1%2C subfamily A2;tag=RefSeq Select;transcript_id=NM_009022.4;extra_copy_number=0
CM058249.1	Liftoff	exon	85763360	85763489	.	+	.	ID=exon-NM_009022.4-4;Parent=rna-NM_009022.4;Dbxref=GeneID:19378,GenBank:NM_009022.4,MGI:MGI:107928;gbkey=mRNA;gene=Aldh1a2;product=aldehyde dehydrogenase family 1%2C subfamily A2;tag=RefSeq Select;transcript_id=NM_009022.4;extra_copy_number=0
CM058249.1	Liftoff	exon	85770057	85770118	.	+	.	ID=exon-NM_009022.4-5;Parent=rna-NM_009022.4;Dbxref=GeneID:19378,GenBank:NM_009022.4,MGI:MGI:107928;gbkey=mRNA;gene=Aldh1a2;product=aldehyde dehydrogenase family 1%2C subfamily A2;tag=RefSeq Select;transcript_id=NM_009022.4;extra_copy_number=0
CM058249.1	Liftoff	exon	85772114	85772242	.	+	.	ID=exon-NM_009022.4-6;Parent=rna-NM_009022.4;Dbxref=GeneID:19378,GenBank:NM_009022.4,MGI:MGI:107928;gbkey=mRNA;gene=Aldh1a2;product=aldehyde dehydrogenase family 1%2C subfamily A2;tag=RefSeq Select;transcript_id=NM_009022.4;extra_copy_number=0
CM058249.1	Liftoff	exon	85772360	85772473	.	+	.	ID=exon-NM_009022.4-7;Parent=rna-NM_009022.4;Dbxref=GeneID:19378,GenBank:NM_009022.4,MGI:MGI:107928;gbkey=mRNA;gene=Aldh1a2;product=aldehyde dehydrogenase family 1%2C subfamily A2;tag=RefSeq Select;transcript_id=NM_009022.4;extra_copy_number=0
CM058249.1	Liftoff	exon	85789936	85790038	.	+	.	ID=exon-NM_009022.4-8;Parent=rna-NM_009022.4;Dbxref=GeneID:19378,GenBank:NM_009022.4,MGI:MGI:107928;gbkey=mRNA;gene=Aldh1a2;product=aldehyde dehydrogenase family 1%2C subfamily A2;tag=RefSeq Select;transcript_id=NM_009022.4;extra_copy_number=0
CM058249.1	Liftoff	exon	85791710	85791894	.	+	.	ID=exon-NM_009022.4-9;Parent=rna-NM_009022.4;Dbxref=GeneID:19378,GenBank:NM_009022.4,MGI:MGI:107928;gbkey=mRNA;gene=Aldh1a2;product=aldehyde dehydrogenase family 1%2C subfamily A2;tag=RefSeq Select;transcript_id=NM_009022.4;extra_copy_number=0
CM058249.1	Liftoff	exon	85793186	85793350	.	+	.	ID=exon-NM_009022.4-10;Parent=rna-NM_009022.4;Dbxref=GeneID:19378,GenBank:NM_009022.4,MGI:MGI:107928;gbkey=mRNA;gene=Aldh1a2;product=aldehyde dehydrogenase family 1%2C subfamily A2;tag=RefSeq Select;transcript_id=NM_009022.4;extra_copy_number=0
CM058249.1	Liftoff	exon	85793448	85793605	.	+	.	ID=exon-NM_009022.4-11;Parent=rna-NM_009022.4;Dbxref=GeneID:19378,GenBank:NM_009022.4,MGI:MGI:107928;gbkey=mRNA;gene=Aldh1a2;product=aldehyde dehydrogenase family 1%2C subfamily A2;tag=RefSeq Select;transcript_id=NM_009022.4;extra_copy_number=0
CM058249.1	Liftoff	exon	85794252	85794326	.	+	.	ID=exon-NM_009022.4-12;Parent=rna-NM_009022.4;Dbxref=GeneID:19378,GenBank:NM_009022.4,MGI:MGI:107928;gbkey=mRNA;gene=Aldh1a2;product=aldehyde dehydrogenase family 1%2C subfamily A2;tag=RefSeq Select;transcript_id=NM_009022.4;extra_copy_number=0
CM058249.1	Liftoff	exon	85801938	85802026	.	+	.	ID=exon-NM_009022.4-13;Parent=rna-NM_009022.4;Dbxref=GeneID:19378,GenBank:NM_009022.4,MGI:MGI:107928;gbkey=mRNA;gene=Aldh1a2;product=aldehyde dehydrogenase family 1%2C subfamily A2;tag=RefSeq Select;transcript_id=NM_009022.4;extra_copy_number=0
CM058249.1	Liftoff	exon	85803946	85804578	.	+	.	ID=exon-NM_009022.4-14;Parent=rna-NM_009022.4;Dbxref=GeneID:19378,GenBank:NM_009022.4,MGI:MGI:107928;gbkey=mRNA;gene=Aldh1a2;product=aldehyde dehydrogenase family 1%2C subfamily A2;tag=RefSeq Select;transcript_id=NM_009022.4;extra_copy_number=0
CM058249.1	Liftoff	CDS	85724166	85724282	.	+	.	ID=cds-NP_033048.2;Parent=rna-NM_009022.4;Dbxref=CCDS:CCDS52852.1,GeneID:19378,GenBank:NP_033048.2,MGI:MGI:107928;Name=NP_033048.2;gbkey=CDS;gene=Aldh1a2;product=retinal dehydrogenase 2;protein_id=NP_033048.2;tag=RefSeq Select;extra_copy_number=0
CM058249.1	Liftoff	CDS	85760924	85761028	.	+	.	ID=cds-NP_033048.2;Parent=rna-NM_009022.4;Dbxref=CCDS:CCDS52852.1,GeneID:19378,GenBank:NP_033048.2,MGI:MGI:107928;Name=NP_033048.2;gbkey=CDS;gene=Aldh1a2;product=retinal dehydrogenase 2;protein_id=NP_033048.2;tag=RefSeq Select;extra_copy_number=0
CM058249.1	Liftoff	CDS	85761242	85761382	.	+	.	ID=cds-NP_033048.2;Parent=rna-NM_009022.4;Dbxref=CCDS:CCDS52852.1,GeneID:19378,GenBank:NP_033048.2,MGI:MGI:107928;Name=NP_033048.2;gbkey=CDS;gene=Aldh1a2;product=retinal dehydrogenase 2;protein_id=NP_033048.2;tag=RefSeq Select;extra_copy_number=0
CM058249.1	Liftoff	CDS	85763360	85763489	.	+	.	ID=cds-NP_033048.2;Parent=rna-NM_009022.4;Dbxref=CCDS:CCDS52852.1,GeneID:19378,GenBank:NP_033048.2,MGI:MGI:107928;Name=NP_033048.2;gbkey=CDS;gene=Aldh1a2;product=retinal dehydrogenase 2;protein_id=NP_033048.2;tag=RefSeq Select;extra_copy_number=0
CM058249.1	Liftoff	CDS	85770057	85770118	.	+	.	ID=cds-NP_033048.2;Parent=rna-NM_009022.4;Dbxref=CCDS:CCDS52852.1,GeneID:19378,GenBank:NP_033048.2,MGI:MGI:107928;Name=NP_033048.2;gbkey=CDS;gene=Aldh1a2;product=retinal dehydrogenase 2;protein_id=NP_033048.2;tag=RefSeq Select;extra_copy_number=0
CM058249.1	Liftoff	CDS	85772114	85772242	.	+	.	ID=cds-NP_033048.2;Parent=rna-NM_009022.4;Dbxref=CCDS:CCDS52852.1,GeneID:19378,GenBank:NP_033048.2,MGI:MGI:107928;Name=NP_033048.2;gbkey=CDS;gene=Aldh1a2;product=retinal dehydrogenase 2;protein_id=NP_033048.2;tag=RefSeq Select;extra_copy_number=0
CM058249.1	Liftoff	CDS	85772360	85772473	.	+	.	ID=cds-NP_033048.2;Parent=rna-NM_009022.4;Dbxref=CCDS:CCDS52852.1,GeneID:19378,GenBank:NP_033048.2,MGI:MGI:107928;Name=NP_033048.2;gbkey=CDS;gene=Aldh1a2;product=retinal dehydrogenase 2;protein_id=NP_033048.2;tag=RefSeq Select;extra_copy_number=0
CM058249.1	Liftoff	CDS	85789936	85790038	.	+	.	ID=cds-NP_033048.2;Parent=rna-NM_009022.4;Dbxref=CCDS:CCDS52852.1,GeneID:19378,GenBank:NP_033048.2,MGI:MGI:107928;Name=NP_033048.2;gbkey=CDS;gene=Aldh1a2;product=retinal dehydrogenase 2;protein_id=NP_033048.2;tag=RefSeq Select;extra_copy_number=0
CM058249.1	Liftoff	CDS	85791710	85791894	.	+	.	ID=cds-NP_033048.2;Parent=rna-NM_009022.4;Dbxref=CCDS:CCDS52852.1,GeneID:19378,GenBank:NP_033048.2,MGI:MGI:107928;Name=NP_033048.2;gbkey=CDS;gene=Aldh1a2;product=retinal dehydrogenase 2;protein_id=NP_033048.2;tag=RefSeq Select;extra_copy_number=0
CM058249.1	Liftoff	CDS	85793186	85793350	.	+	.	ID=cds-NP_033048.2;Parent=rna-NM_009022.4;Dbxref=CCDS:CCDS52852.1,GeneID:19378,GenBank:NP_033048.2,MGI:MGI:107928;Name=NP_033048.2;gbkey=CDS;gene=Aldh1a2;product=retinal dehydrogenase 2;protein_id=NP_033048.2;tag=RefSeq Select;extra_copy_number=0
CM058249.1	Liftoff	CDS	85793448	85793605	.	+	.	ID=cds-NP_033048.2;Parent=rna-NM_009022.4;Dbxref=CCDS:CCDS52852.1,GeneID:19378,GenBank:NP_033048.2,MGI:MGI:107928;Name=NP_033048.2;gbkey=CDS;gene=Aldh1a2;product=retinal dehydrogenase 2;protein_id=NP_033048.2;tag=RefSeq Select;extra_copy_number=0
CM058249.1	Liftoff	CDS	85794252	85794326	.	+	.	ID=cds-NP_033048.2;Parent=rna-NM_009022.4;Dbxref=CCDS:CCDS52852.1,GeneID:19378,GenBank:NP_033048.2,MGI:MGI:107928;Name=NP_033048.2;gbkey=CDS;gene=Aldh1a2;product=retinal dehydrogenase 2;protein_id=NP_033048.2;tag=RefSeq Select;extra_copy_number=0
CM058249.1	Liftoff	CDS	85801938	85802010	.	+	.	ID=cds-NP_033048.2;Parent=rna-NM_009022.4;Dbxref=CCDS:CCDS52852.1,GeneID:19378,GenBank:NP_033048.2,MGI:MGI:107928;Name=NP_033048.2;gbkey=CDS;gene=Aldh1a2;product=retinal dehydrogenase 2;protein_id=NP_033048.2;tag=RefSeq Select;extra_copy_number=0
CM058249.1	Liftoff	gene	85879590	85881707	.	-	.	ID=gene-Gm32769;Dbxref=GeneID:102635427,MGI:MGI:5591928;Name=Gm32769;description=predicted gene%2C 32769;gbkey=Gene;gene=Gm32769;gene_biotype=lncRNA;coverage=1.0;sequence_ID=1.0;extra_copy_number=0;copy_num_ID=gene-Gm32769_0
CM058249.1	Liftoff	lnc_RNA	85879590	85881707	.	-	.	ID=rna-XR_379614.2;Parent=gene-Gm32769;Dbxref=GeneID:102635427,GenBank:XR_379614.2,MGI:MGI:5591928;Name=XR_379614.2;gbkey=ncRNA;gene=Gm32769;model_evidence=Supporting evidence includes similarity to: 100%25 coverage of the annotated genomic feature by RNAseq alignments%2C including 1 sample with support for all annotated introns;product=predicted gene%2C 32769;transcript_id=XR_379614.2;extra_copy_number=0
CM058249.1	Liftoff	exon	85879590	85879906	.	-	.	ID=exon-XR_379614.2-5;Parent=rna-XR_379614.2;Dbxref=GeneID:102635427,GenBank:XR_379614.2,MGI:MGI:5591928;gbkey=ncRNA;gene=Gm32769;product=predicted gene%2C 32769;transcript_id=XR_379614.2;extra_copy_number=0
CM058249.1	Liftoff	exon	85880241	85880354	.	-	.	ID=exon-XR_379614.2-4;Parent=rna-XR_379614.2;Dbxref=GeneID:102635427,GenBank:XR_379614.2,MGI:MGI:5591928;gbkey=ncRNA;gene=Gm32769;product=predicted gene%2C 32769;transcript_id=XR_379614.2;extra_copy_number=0
CM058249.1	Liftoff	exon	85880813	85880882	.	-	.	ID=exon-XR_379614.2-3;Parent=rna-XR_379614.2;Dbxref=GeneID:102635427,GenBank:XR_379614.2,MGI:MGI:5591928;gbkey=ncRNA;gene=Gm32769;product=predicted gene%2C 32769;transcript_id=XR_379614.2;extra_copy_number=0
CM058249.1	Liftoff	exon	85881107	85881352	.	-	.	ID=exon-XR_379614.2-2;Parent=rna-XR_379614.2;Dbxref=GeneID:102635427,GenBank:XR_379614.2,MGI:MGI:5591928;gbkey=ncRNA;gene=Gm32769;product=predicted gene%2C 32769;transcript_id=XR_379614.2;extra_copy_number=0
CM058249.1	Liftoff	exon	85881560	85881707	.	-	.	ID=exon-XR_379614.2-1;Parent=rna-XR_379614.2;Dbxref=GeneID:102635427,GenBank:XR_379614.2,MGI:MGI:5591928;gbkey=ncRNA;gene=Gm32769;product=predicted gene%2C 32769;transcript_id=XR_379614.2;extra_copy_number=0
CM058249.1	Liftoff	gene	85987083	85994629	.	-	.	ID=gene-Polr2m;Dbxref=GeneID:28015,MGI:MGI:107282;Name=Polr2m;description=polymerase (RNA) II (DNA directed) polypeptide M;gbkey=Gene;gene=Polr2m;gene_biotype=protein_coding;gene_synonym=D9Wsu138e,Grinl1a,mKIAA4185;coverage=1.0;sequence_ID=1.0;valid_ORFs=2;extra_copy_number=0;copy_num_ID=gene-Polr2m_0
CM058249.1	Liftoff	mRNA	85987083	85993604	.	-	.	ID=rna-NM_001164793.1;Parent=gene-Polr2m;Dbxref=GeneID:28015,GenBank:NM_001164793.1,MGI:MGI:107282;Name=NM_001164793.1;gbkey=mRNA;gene=Polr2m;product=polymerase (RNA) II (DNA directed) polypeptide M%2C transcript variant 2;transcript_id=NM_001164793.1;matches_ref_protein=True;valid_ORF=True;extra_copy_number=0
CM058249.1	Liftoff	exon	85987083	85988186	.	-	.	ID=exon-NM_001164793.1-4;Parent=rna-NM_001164793.1;Dbxref=GeneID:28015,GenBank:NM_001164793.1,MGI:MGI:107282;gbkey=mRNA;gene=Polr2m;product=polymerase (RNA) II (DNA directed) polypeptide M%2C transcript variant 2;transcript_id=NM_001164793.1;extra_copy_number=0
CM058249.1	Liftoff	exon	85989988	85990192	.	-	.	ID=exon-NM_001164793.1-3;Parent=rna-NM_001164793.1;Dbxref=GeneID:28015,GenBank:NM_001164793.1,MGI:MGI:107282;gbkey=mRNA;gene=Polr2m;product=polymerase (RNA) II (DNA directed) polypeptide M%2C transcript variant 2;transcript_id=NM_001164793.1;extra_copy_number=0
CM058249.1	Liftoff	exon	85991813	85992451	.	-	.	ID=exon-NM_001164793.1-2;Parent=rna-NM_001164793.1;Dbxref=GeneID:28015,GenBank:NM_001164793.1,MGI:MGI:107282;gbkey=mRNA;gene=Polr2m;product=polymerase (RNA) II (DNA directed) polypeptide M%2C transcript variant 2;transcript_id=NM_001164793.1;extra_copy_number=0
CM058249.1	Liftoff	exon	85993381	85993604	.	-	.	ID=exon-NM_001164793.1-1;Parent=rna-NM_001164793.1;Dbxref=GeneID:28015,GenBank:NM_001164793.1,MGI:MGI:107282;gbkey=mRNA;gene=Polr2m;product=polymerase (RNA) II (DNA directed) polypeptide M%2C transcript variant 2;transcript_id=NM_001164793.1;extra_copy_number=0
CM058249.1	Liftoff	CDS	85988043	85988186	.	-	.	ID=cds-NP_001158265.1;Parent=rna-NM_001164793.1;Dbxref=CCDS:CCDS52853.1,GeneID:28015,GenBank:NP_001158265.1,MGI:MGI:107282;Name=NP_001158265.1;Note=isoform 2 is encoded by transcript variant 2;gbkey=CDS;gene=Polr2m;product=DNA-directed RNA polymerase II subunit GRINL1A isoform 2;protein_id=NP_001158265.1;extra_copy_number=0
CM058249.1	Liftoff	CDS	85989988	85990192	.	-	.	ID=cds-NP_001158265.1;Parent=rna-NM_001164793.1;Dbxref=CCDS:CCDS52853.1,GeneID:28015,GenBank:NP_001158265.1,MGI:MGI:107282;Name=NP_001158265.1;Note=isoform 2 is encoded by transcript variant 2;gbkey=CDS;gene=Polr2m;product=DNA-directed RNA polymerase II subunit GRINL1A isoform 2;protein_id=NP_001158265.1;extra_copy_number=0
CM058249.1	Liftoff	CDS	85991813	85992252	.	-	.	ID=cds-NP_001158265.1;Parent=rna-NM_001164793.1;Dbxref=CCDS:CCDS52853.1,GeneID:28015,GenBank:NP_001158265.1,MGI:MGI:107282;Name=NP_001158265.1;Note=isoform 2 is encoded by transcript variant 2;gbkey=CDS;gene=Polr2m;product=DNA-directed RNA polymerase II subunit GRINL1A isoform 2;protein_id=NP_001158265.1;extra_copy_number=0
CM058249.1	Liftoff	mRNA	85987083	85994629	.	-	.	ID=rna-NM_178602.3;Parent=gene-Polr2m;Dbxref=GeneID:28015,GenBank:NM_178602.3,MGI:MGI:107282;Name=NM_178602.3;gbkey=mRNA;gene=Polr2m;product=polymerase (RNA) II (DNA directed) polypeptide M%2C transcript variant 1;tag=RefSeq Select;transcript_id=NM_178602.3;matches_ref_protein=True;valid_ORF=True;extra_copy_number=0
CM058249.1	Liftoff	exon	85987083	85988186	.	-	.	ID=exon-NM_178602.3-4;Parent=rna-NM_178602.3;Dbxref=GeneID:28015,GenBank:NM_178602.3,MGI:MGI:107282;gbkey=mRNA;gene=Polr2m;product=polymerase (RNA) II (DNA directed) polypeptide M%2C transcript variant 1;tag=RefSeq Select;transcript_id=NM_178602.3;extra_copy_number=0
CM058249.1	Liftoff	exon	85989988	85990192	.	-	.	ID=exon-NM_178602.3-3;Parent=rna-NM_178602.3;Dbxref=GeneID:28015,GenBank:NM_178602.3,MGI:MGI:107282;gbkey=mRNA;gene=Polr2m;product=polymerase (RNA) II (DNA directed) polypeptide M%2C transcript variant 1;tag=RefSeq Select;transcript_id=NM_178602.3;extra_copy_number=0
CM058249.1	Liftoff	exon	85991813	85992451	.	-	.	ID=exon-NM_178602.3-2;Parent=rna-NM_178602.3;Dbxref=GeneID:28015,GenBank:NM_178602.3,MGI:MGI:107282;gbkey=mRNA;gene=Polr2m;product=polymerase (RNA) II (DNA directed) polypeptide M%2C transcript variant 1;tag=RefSeq Select;transcript_id=NM_178602.3;extra_copy_number=0
CM058249.1	Liftoff	exon	85994330	85994629	.	-	.	ID=exon-NM_178602.3-1;Parent=rna-NM_178602.3;Dbxref=GeneID:28015,GenBank:NM_178602.3,MGI:MGI:107282;gbkey=mRNA;gene=Polr2m;product=polymerase (RNA) II (DNA directed) polypeptide M%2C transcript variant 1;tag=RefSeq Select;transcript_id=NM_178602.3;extra_copy_number=0
CM058249.1	Liftoff	CDS	85988043	85988186	.	-	.	ID=cds-NP_848717.1;Parent=rna-NM_178602.3;Dbxref=CCDS:CCDS23326.1,GeneID:28015,GenBank:NP_848717.1,MGI:MGI:107282;Name=NP_848717.1;Note=isoform 1 is encoded by transcript variant 1;gbkey=CDS;gene=Polr2m;product=DNA-directed RNA polymerase II subunit GRINL1A isoform 1;protein_id=NP_848717.1;tag=RefSeq Select;extra_copy_number=0
CM058249.1	Liftoff	CDS	85989988	85990192	.	-	.	ID=cds-NP_848717.1;Parent=rna-NM_178602.3;Dbxref=CCDS:CCDS23326.1,GeneID:28015,GenBank:NP_848717.1,MGI:MGI:107282;Name=NP_848717.1;Note=isoform 1 is encoded by transcript variant 1;gbkey=CDS;gene=Polr2m;product=DNA-directed RNA polymerase II subunit GRINL1A isoform 1;protein_id=NP_848717.1;tag=RefSeq Select;extra_copy_number=0
CM058249.1	Liftoff	CDS	85991813	85992451	.	-	.	ID=cds-NP_848717.1;Parent=rna-NM_178602.3;Dbxref=CCDS:CCDS23326.1,GeneID:28015,GenBank:NP_848717.1,MGI:MGI:107282;Name=NP_848717.1;Note=isoform 1 is encoded by transcript variant 1;gbkey=CDS;gene=Polr2m;product=DNA-directed RNA polymerase II subunit GRINL1A isoform 1;protein_id=NP_848717.1;tag=RefSeq Select;extra_copy_number=0
CM058249.1	Liftoff	CDS	85994330	85994442	.	-	.	ID=cds-NP_848717.1;Parent=rna-NM_178602.3;Dbxref=CCDS:CCDS23326.1,GeneID:28015,GenBank:NP_848717.1,MGI:MGI:107282;Name=NP_848717.1;Note=isoform 1 is encoded by transcript variant 1;gbkey=CDS;gene=Polr2m;product=DNA-directed RNA polymerase II subunit GRINL1A isoform 1;protein_id=NP_848717.1;tag=RefSeq Select;extra_copy_number=0
CM058249.1	Liftoff	gene	86012999	86100949	.	-	.	ID=gene-Myzap;Dbxref=GeneID:102371,MGI:MGI:2142908;Name=Myzap;description=myocardial zonula adherens protein;gbkey=Gene;gene=Myzap;gene_biotype=protein_coding;gene_synonym=Gcom1,Gm20502,Gm640,Grinl1a7,Myozap;coverage=1.0;sequence_ID=1.0;valid_ORFs=1;extra_copy_number=0;copy_num_ID=gene-Myzap_0
CM058249.1	Liftoff	mRNA	86012999	86100949	.	-	.	ID=rna-NM_001033208.4;Parent=gene-Myzap;Dbxref=GeneID:102371,GenBank:NM_001033208.4,MGI:MGI:2142908;Name=NM_001033208.4;gbkey=mRNA;gene=Myzap;product=myocardial zonula adherens protein;tag=RefSeq Select;transcript_id=NM_001033208.4;matches_ref_protein=True;valid_ORF=True;extra_copy_number=0
CM058249.1	Liftoff	exon	86012999	86013881	.	-	.	ID=exon-NM_001033208.4-13;Parent=rna-NM_001033208.4;Dbxref=GeneID:102371,GenBank:NM_001033208.4,MGI:MGI:2142908;gbkey=mRNA;gene=Myzap;product=myocardial zonula adherens protein;tag=RefSeq Select;transcript_id=NM_001033208.4;extra_copy_number=0
CM058249.1	Liftoff	exon	86023722	86023822	.	-	.	ID=exon-NM_001033208.4-12;Parent=rna-NM_001033208.4;Dbxref=GeneID:102371,GenBank:NM_001033208.4,MGI:MGI:2142908;gbkey=mRNA;gene=Myzap;product=myocardial zonula adherens protein;tag=RefSeq Select;transcript_id=NM_001033208.4;extra_copy_number=0
CM058249.1	Liftoff	exon	86033435	86033518	.	-	.	ID=exon-NM_001033208.4-11;Parent=rna-NM_001033208.4;Dbxref=GeneID:102371,GenBank:NM_001033208.4,MGI:MGI:2142908;gbkey=mRNA;gene=Myzap;product=myocardial zonula adherens protein;tag=RefSeq Select;transcript_id=NM_001033208.4;extra_copy_number=0
CM058249.1	Liftoff	exon	86055325	86055430	.	-	.	ID=exon-NM_001033208.4-10;Parent=rna-NM_001033208.4;Dbxref=GeneID:102371,GenBank:NM_001033208.4,MGI:MGI:2142908;gbkey=mRNA;gene=Myzap;product=myocardial zonula adherens protein;tag=RefSeq Select;transcript_id=NM_001033208.4;extra_copy_number=0
CM058249.1	Liftoff	exon	86057380	86057459	.	-	.	ID=exon-NM_001033208.4-9;Parent=rna-NM_001033208.4;Dbxref=GeneID:102371,GenBank:NM_001033208.4,MGI:MGI:2142908;gbkey=mRNA;gene=Myzap;product=myocardial zonula adherens protein;tag=RefSeq Select;transcript_id=NM_001033208.4;extra_copy_number=0
CM058249.1	Liftoff	exon	86058835	86058963	.	-	.	ID=exon-NM_001033208.4-8;Parent=rna-NM_001033208.4;Dbxref=GeneID:102371,GenBank:NM_001033208.4,MGI:MGI:2142908;gbkey=mRNA;gene=Myzap;product=myocardial zonula adherens protein;tag=RefSeq Select;transcript_id=NM_001033208.4;extra_copy_number=0
CM058249.1	Liftoff	exon	86060895	86061020	.	-	.	ID=exon-NM_001033208.4-7;Parent=rna-NM_001033208.4;Dbxref=GeneID:102371,GenBank:NM_001033208.4,MGI:MGI:2142908;gbkey=mRNA;gene=Myzap;product=myocardial zonula adherens protein;tag=RefSeq Select;transcript_id=NM_001033208.4;extra_copy_number=0
CM058249.1	Liftoff	exon	86064241	86064393	.	-	.	ID=exon-NM_001033208.4-6;Parent=rna-NM_001033208.4;Dbxref=GeneID:102371,GenBank:NM_001033208.4,MGI:MGI:2142908;gbkey=mRNA;gene=Myzap;product=myocardial zonula adherens protein;tag=RefSeq Select;transcript_id=NM_001033208.4;extra_copy_number=0
CM058249.1	Liftoff	exon	86067504	86067617	.	-	.	ID=exon-NM_001033208.4-5;Parent=rna-NM_001033208.4;Dbxref=GeneID:102371,GenBank:NM_001033208.4,MGI:MGI:2142908;gbkey=mRNA;gene=Myzap;product=myocardial zonula adherens protein;tag=RefSeq Select;transcript_id=NM_001033208.4;extra_copy_number=0
CM058249.1	Liftoff	exon	86069611	86069703	.	-	.	ID=exon-NM_001033208.4-4;Parent=rna-NM_001033208.4;Dbxref=GeneID:102371,GenBank:NM_001033208.4,MGI:MGI:2142908;gbkey=mRNA;gene=Myzap;product=myocardial zonula adherens protein;tag=RefSeq Select;transcript_id=NM_001033208.4;extra_copy_number=0
CM058249.1	Liftoff	exon	86073066	86073221	.	-	.	ID=exon-NM_001033208.4-3;Parent=rna-NM_001033208.4;Dbxref=GeneID:102371,GenBank:NM_001033208.4,MGI:MGI:2142908;gbkey=mRNA;gene=Myzap;product=myocardial zonula adherens protein;tag=RefSeq Select;transcript_id=NM_001033208.4;extra_copy_number=0
CM058249.1	Liftoff	exon	86088210	86088296	.	-	.	ID=exon-NM_001033208.4-2;Parent=rna-NM_001033208.4;Dbxref=GeneID:102371,GenBank:NM_001033208.4,MGI:MGI:2142908;gbkey=mRNA;gene=Myzap;product=myocardial zonula adherens protein;tag=RefSeq Select;transcript_id=NM_001033208.4;extra_copy_number=0
CM058249.1	Liftoff	exon	86100779	86100949	.	-	.	ID=exon-NM_001033208.4-1;Parent=rna-NM_001033208.4;Dbxref=GeneID:102371,GenBank:NM_001033208.4,MGI:MGI:2142908;gbkey=mRNA;gene=Myzap;product=myocardial zonula adherens protein;tag=RefSeq Select;transcript_id=NM_001033208.4;extra_copy_number=0
CM058249.1	Liftoff	CDS	86013785	86013881	.	-	.	ID=cds-NP_001028380.1;Parent=rna-NM_001033208.4;Dbxref=CCDS:CCDS23327.1,GeneID:102371,GenBank:NP_001028380.1,MGI:MGI:2142908;Name=NP_001028380.1;gbkey=CDS;gene=Myzap;product=myocardial zonula adherens protein precursor;protein_id=NP_001028380.1;tag=RefSeq Select;extra_copy_number=0
CM058249.1	Liftoff	CDS	86023722	86023822	.	-	.	ID=cds-NP_001028380.1;Parent=rna-NM_001033208.4;Dbxref=CCDS:CCDS23327.1,GeneID:102371,GenBank:NP_001028380.1,MGI:MGI:2142908;Name=NP_001028380.1;gbkey=CDS;gene=Myzap;product=myocardial zonula adherens protein precursor;protein_id=NP_001028380.1;tag=RefSeq Select;extra_copy_number=0
CM058249.1	Liftoff	CDS	86033435	86033518	.	-	.	ID=cds-NP_001028380.1;Parent=rna-NM_001033208.4;Dbxref=CCDS:CCDS23327.1,GeneID:102371,GenBank:NP_001028380.1,MGI:MGI:2142908;Name=NP_001028380.1;gbkey=CDS;gene=Myzap;product=myocardial zonula adherens protein precursor;protein_id=NP_001028380.1;tag=RefSeq Select;extra_copy_number=0
CM058249.1	Liftoff	CDS	86055325	86055430	.	-	.	ID=cds-NP_001028380.1;Parent=rna-NM_001033208.4;Dbxref=CCDS:CCDS23327.1,GeneID:102371,GenBank:NP_001028380.1,MGI:MGI:2142908;Name=NP_001028380.1;gbkey=CDS;gene=Myzap;product=myocardial zonula adherens protein precursor;protein_id=NP_001028380.1;tag=RefSeq Select;extra_copy_number=0
CM058249.1	Liftoff	CDS	86057380	86057459	.	-	.	ID=cds-NP_001028380.1;Parent=rna-NM_001033208.4;Dbxref=CCDS:CCDS23327.1,GeneID:102371,GenBank:NP_001028380.1,MGI:MGI:2142908;Name=NP_001028380.1;gbkey=CDS;gene=Myzap;product=myocardial zonula adherens protein precursor;protein_id=NP_001028380.1;tag=RefSeq Select;extra_copy_number=0
CM058249.1	Liftoff	CDS	86058835	86058963	.	-	.	ID=cds-NP_001028380.1;Parent=rna-NM_001033208.4;Dbxref=CCDS:CCDS23327.1,GeneID:102371,GenBank:NP_001028380.1,MGI:MGI:2142908;Name=NP_001028380.1;gbkey=CDS;gene=Myzap;product=myocardial zonula adherens protein precursor;protein_id=NP_001028380.1;tag=RefSeq Select;extra_copy_number=0
CM058249.1	Liftoff	CDS	86060895	86061020	.	-	.	ID=cds-NP_001028380.1;Parent=rna-NM_001033208.4;Dbxref=CCDS:CCDS23327.1,GeneID:102371,GenBank:NP_001028380.1,MGI:MGI:2142908;Name=NP_001028380.1;gbkey=CDS;gene=Myzap;product=myocardial zonula adherens protein precursor;protein_id=NP_001028380.1;tag=RefSeq Select;extra_copy_number=0
CM058249.1	Liftoff	CDS	86064241	86064393	.	-	.	ID=cds-NP_001028380.1;Parent=rna-NM_001033208.4;Dbxref=CCDS:CCDS23327.1,GeneID:102371,GenBank:NP_001028380.1,MGI:MGI:2142908;Name=NP_001028380.1;gbkey=CDS;gene=Myzap;product=myocardial zonula adherens protein precursor;protein_id=NP_001028380.1;tag=RefSeq Select;extra_copy_number=0
CM058249.1	Liftoff	CDS	86067504	86067617	.	-	.	ID=cds-NP_001028380.1;Parent=rna-NM_001033208.4;Dbxref=CCDS:CCDS23327.1,GeneID:102371,GenBank:NP_001028380.1,MGI:MGI:2142908;Name=NP_001028380.1;gbkey=CDS;gene=Myzap;product=myocardial zonula adherens protein precursor;protein_id=NP_001028380.1;tag=RefSeq Select;extra_copy_number=0
CM058249.1	Liftoff	CDS	86069611	86069703	.	-	.	ID=cds-NP_001028380.1;Parent=rna-NM_001033208.4;Dbxref=CCDS:CCDS23327.1,GeneID:102371,GenBank:NP_001028380.1,MGI:MGI:2142908;Name=NP_001028380.1;gbkey=CDS;gene=Myzap;product=myocardial zonula adherens protein precursor;protein_id=NP_001028380.1;tag=RefSeq Select;extra_copy_number=0
CM058249.1	Liftoff	CDS	86073066	86073221	.	-	.	ID=cds-NP_001028380.1;Parent=rna-NM_001033208.4;Dbxref=CCDS:CCDS23327.1,GeneID:102371,GenBank:NP_001028380.1,MGI:MGI:2142908;Name=NP_001028380.1;gbkey=CDS;gene=Myzap;product=myocardial zonula adherens protein precursor;protein_id=NP_001028380.1;tag=RefSeq Select;extra_copy_number=0
CM058249.1	Liftoff	CDS	86088210	86088296	.	-	.	ID=cds-NP_001028380.1;Parent=rna-NM_001033208.4;Dbxref=CCDS:CCDS23327.1,GeneID:102371,GenBank:NP_001028380.1,MGI:MGI:2142908;Name=NP_001028380.1;gbkey=CDS;gene=Myzap;product=myocardial zonula adherens protein precursor;protein_id=NP_001028380.1;tag=RefSeq Select;extra_copy_number=0
CM058249.1	Liftoff	CDS	86100779	86100853	.	-	.	ID=cds-NP_001028380.1;Parent=rna-NM_001033208.4;Dbxref=CCDS:CCDS23327.1,GeneID:102371,GenBank:NP_001028380.1,MGI:MGI:2142908;Name=NP_001028380.1;gbkey=CDS;gene=Myzap;product=myocardial zonula adherens protein precursor;protein_id=NP_001028380.1;tag=RefSeq Select;extra_copy_number=0
CM058249.1	Liftoff	match	86078755	86079138	.	+	.	ID=8a4ad12d-13eb-44e0-818a-0e42e5988438;Target=NG_151858.1 1 384 +;assembly_bases_aln=384;assembly_bases_seq=384;bit_score=715.683;blast_aligner=1;blast_score=384;common_component=0;e_value=0;filter_score=0;for_remapping=2;gap_count=0;hsp_percent_coverage=100;matchable_bases=384;matched_bases=384;num_ident=384;num_mismatch=0;pct_coverage=100;pct_coverage_hiqual=100;pct_identity_gap=100;pct_identity_gapopen_only=100;pct_identity_ungap=100;rank=1;weighted_identity=1;coverage=1.0;sequence_ID=1.0;extra_copy_number=0;copy_num_ID=8a4ad12d-13eb-44e0-818a-0e42e5988438_0
CM058249.1	Liftoff	enhancer	86078855	86079038	.	.	.	ID=id-GeneID:128926204;Dbxref=GeneID:128926204;Note=cis-regulatory module chr9:71418063-71418246 (MGSCv37/mm9 assembly coordinates);experiment=EXISTENCE:reporter gene assay evidence [ECO:0000049][PMID:25872643];function=activates a minimal SCP1 promoter by CapStarr-seq with strong activity in P5424 T cells and weak activity in NIH3T3 fibroblasts {active_cell/tissue: P5424 T cell | NIH3T3};gbkey=regulatory;regulatory_class=enhancer;coverage=1.0;sequence_ID=1.0;extra_copy_number=0;copy_num_ID=id-GeneID:128926204_0
CM058249.1	Liftoff	biological_region	86078855	86079038	.	+	.	ID=id-GeneID:128926204-2;Dbxref=GeneID:128926204;Name=biological region;gbkey=Region;standard_name=CapStarr-seq enhancer MGSCv37_chr9:71418063-71418246;coverage=1.0;sequence_ID=1.0;extra_copy_number=0;copy_num_ID=id-GeneID:128926204-2_0
CM058249.1	Liftoff	match	86107328	86109032	.	+	.	ID=a28b862a-43d3-4131-860d-081e4796f408;Target=NG_020893.1 1 1705 -;assembly_bases_aln=1705;assembly_bases_seq=1705;bit_score=3174.16;blast_aligner=1;blast_score=1705;common_component=0;e_value=0;filter_score=0;for_remapping=2;gap_count=0;hsp_percent_coverage=100;matchable_bases=1705;matched_bases=1705;num_ident=1705;num_mismatch=0;pct_coverage=100;pct_coverage_hiqual=100;pct_identity_gap=100;pct_identity_gapopen_only=100;pct_identity_ungap=100;rank=1;weighted_identity=1;coverage=1.0;sequence_ID=1.0;extra_copy_number=0;copy_num_ID=a28b862a-43d3-4131-860d-081e4796f408_0
CM058249.1	Liftoff	pseudogene	86107428	86108932	.	-	.	ID=gene-Gm6018;Dbxref=GeneID:547043,MGI:MGI:3646809;Name=Gm6018;description=predicted gene 6018;gbkey=Gene;gene=Gm6018;gene_biotype=pseudogene;gene_synonym=EG547043;pseudo=true;coverage=1.0;sequence_ID=1.0;extra_copy_number=0;copy_num_ID=gene-Gm6018_0
CM058249.1	Liftoff	match	86110486	86110947	.	+	.	ID=b5e3c338-3ee3-4d6e-bc88-5cb6c4aedfe1;Target=NG_067924.1 1 462 -;assembly_bases_aln=462;assembly_bases_seq=462;bit_score=860.847;blast_aligner=1;blast_score=462;common_component=0;e_value=0;filter_score=0;for_remapping=2;gap_count=0;hsp_percent_coverage=100;matchable_bases=462;matched_bases=462;num_ident=462;num_mismatch=0;pct_coverage=100;pct_coverage_hiqual=100;pct_identity_gap=100;pct_identity_gapopen_only=100;pct_identity_ungap=100;rank=1;weighted_identity=1;coverage=1.0;sequence_ID=1.0;extra_copy_number=0;copy_num_ID=b5e3c338-3ee3-4d6e-bc88-5cb6c4aedfe1_0
CM058249.1	Liftoff	pseudogene	86110586	86110847	.	-	.	ID=gene-Gm2828;Dbxref=GeneID:102638089,MGI:MGI:3781000;Name=Gm2828;description=predicted gene 2828;gbkey=Gene;gene=Gm2828;gene_biotype=pseudogene;gene_synonym=100040537;pseudo=true;coverage=1.0;sequence_ID=1.0;extra_copy_number=0;copy_num_ID=gene-Gm2828_0
CM058249.1	Liftoff	match	86115298	86115651	.	+	.	ID=c3fd2f13-5b12-426e-9378-c313ff08a80a;Target=NG_151859.1 1 354 +;assembly_bases_aln=354;assembly_bases_seq=354;bit_score=659.85;blast_aligner=1;blast_score=354;common_component=0;e_value=0;filter_score=0;for_remapping=2;gap_count=0;hsp_percent_coverage=100;matchable_bases=354;matched_bases=354;num_ident=354;num_mismatch=0;pct_coverage=100;pct_coverage_hiqual=100;pct_identity_gap=100;pct_identity_gapopen_only=100;pct_identity_ungap=100;rank=1;weighted_identity=1;coverage=1.0;sequence_ID=1.0;extra_copy_number=0;copy_num_ID=c3fd2f13-5b12-426e-9378-c313ff08a80a_0
CM058249.1	Liftoff	enhancer	86115398	86115551	.	.	.	ID=id-GeneID:128926205;Dbxref=GeneID:128926205;Note=cis-regulatory module chr9:71454614-71454767 (MGSCv37/mm9 assembly coordinates);experiment=EXISTENCE:reporter gene assay evidence [ECO:0000049][PMID:25872643];function=activates a minimal SCP1 promoter by CapStarr-seq with weak activity in P5424 T cells {active_cell/tissue: P5424 T cell};gbkey=regulatory;regulatory_class=enhancer;coverage=1.0;sequence_ID=1.0;extra_copy_number=0;copy_num_ID=id-GeneID:128926205_0
CM058249.1	Liftoff	biological_region	86115398	86115551	.	+	.	ID=id-GeneID:128926205-2;Dbxref=GeneID:128926205;Name=biological region;gbkey=Region;standard_name=CapStarr-seq enhancer MGSCv37_chr9:71454614-71454767;coverage=1.0;sequence_ID=1.0;extra_copy_number=0;copy_num_ID=id-GeneID:128926205-2_0
CM058249.1	Liftoff	match	86132477	86132860	.	+	.	ID=138088b0-83a1-4268-8864-3ef40c1f1ea5;Target=NG_151860.1 1 384 +;assembly_bases_aln=384;assembly_bases_seq=384;bit_score=715.683;blast_aligner=1;blast_score=384;common_component=0;e_value=0;filter_score=0;for_remapping=2;gap_count=0;hsp_percent_coverage=100;matchable_bases=384;matched_bases=384;num_ident=384;num_mismatch=0;pct_coverage=100;pct_coverage_hiqual=100;pct_identity_gap=100;pct_identity_gapopen_only=100;pct_identity_ungap=100;rank=1;weighted_identity=1;coverage=1.0;sequence_ID=1.0;extra_copy_number=0;copy_num_ID=138088b0-83a1-4268-8864-3ef40c1f1ea5_0
CM058249.1	Liftoff	enhancer	86132577	86132760	.	.	.	ID=id-GeneID:128926206;Dbxref=GeneID:128926206;Note=cis-regulatory module chr9:71471793-71471976 (MGSCv37/mm9 assembly coordinates);experiment=EXISTENCE:reporter gene assay evidence [ECO:0000049][PMID:25872643];function=activates a minimal SCP1 promoter by CapStarr-seq with weak activity in NIH3T3 fibroblasts {active_cell/tissue: NIH3T3};gbkey=regulatory;regulatory_class=enhancer;coverage=1.0;sequence_ID=1.0;extra_copy_number=0;copy_num_ID=id-GeneID:128926206_0
CM058249.1	Liftoff	biological_region	86132577	86132760	.	+	.	ID=id-GeneID:128926206-2;Dbxref=GeneID:128926206;Name=biological region;gbkey=Region;standard_name=CapStarr-seq enhancer MGSCv37_chr9:71471793-71471976;coverage=1.0;sequence_ID=1.0;extra_copy_number=0;copy_num_ID=id-GeneID:128926206-2_0
CM058249.1	Liftoff	gene	86135099	86317911	.	-	.	ID=gene-Cgnl1;Dbxref=GeneID:68178,MGI:MGI:1915428;Name=Cgnl1;description=cingulin-like 1;gbkey=Gene;gene=Cgnl1;gene_biotype=protein_coding;gene_synonym=4933421H10Rik,9930020M10Rik,Jacop;coverage=1.0;sequence_ID=1.0;valid_ORFs=4;extra_copy_number=0;copy_num_ID=gene-Cgnl1_0
CM058249.1	Liftoff	mRNA	86135099	86280171	.	-	.	ID=rna-NM_001304362.2;Parent=gene-Cgnl1;Dbxref=GeneID:68178,GenBank:NM_001304362.2,MGI:MGI:1915428;Name=NM_001304362.2;gbkey=mRNA;gene=Cgnl1;product=cingulin-like 1%2C transcript variant 1;transcript_id=NM_001304362.2;matches_ref_protein=True;valid_ORF=True;extra_copy_number=0
CM058249.1	Liftoff	exon	86135099	86137984	.	-	.	ID=exon-NM_001304362.2-19;Parent=rna-NM_001304362.2;Dbxref=GeneID:68178,GenBank:NM_001304362.2,MGI:MGI:1915428;gbkey=mRNA;gene=Cgnl1;product=cingulin-like 1%2C transcript variant 1;transcript_id=NM_001304362.2;extra_copy_number=0
CM058249.1	Liftoff	exon	86139068	86139231	.	-	.	ID=exon-NM_001304362.2-18;Parent=rna-NM_001304362.2;Dbxref=GeneID:68178,GenBank:NM_001304362.2,MGI:MGI:1915428;gbkey=mRNA;gene=Cgnl1;product=cingulin-like 1%2C transcript variant 1;transcript_id=NM_001304362.2;extra_copy_number=0
CM058249.1	Liftoff	exon	86139454	86139562	.	-	.	ID=exon-NM_001304362.2-17;Parent=rna-NM_001304362.2;Dbxref=GeneID:68178,GenBank:NM_001304362.2,MGI:MGI:1915428;gbkey=mRNA;gene=Cgnl1;product=cingulin-like 1%2C transcript variant 1;transcript_id=NM_001304362.2;extra_copy_number=0
CM058249.1	Liftoff	exon	86140323	86140447	.	-	.	ID=exon-NM_001304362.2-16;Parent=rna-NM_001304362.2;Dbxref=GeneID:68178,GenBank:NM_001304362.2,MGI:MGI:1915428;gbkey=mRNA;gene=Cgnl1;product=cingulin-like 1%2C transcript variant 1;transcript_id=NM_001304362.2;extra_copy_number=0
CM058249.1	Liftoff	exon	86141190	86141273	.	-	.	ID=exon-NM_001304362.2-15;Parent=rna-NM_001304362.2;Dbxref=GeneID:68178,GenBank:NM_001304362.2,MGI:MGI:1915428;gbkey=mRNA;gene=Cgnl1;product=cingulin-like 1%2C transcript variant 1;transcript_id=NM_001304362.2;extra_copy_number=0
CM058249.1	Liftoff	exon	86149955	86150044	.	-	.	ID=exon-NM_001304362.2-14;Parent=rna-NM_001304362.2;Dbxref=GeneID:68178,GenBank:NM_001304362.2,MGI:MGI:1915428;gbkey=mRNA;gene=Cgnl1;product=cingulin-like 1%2C transcript variant 1;transcript_id=NM_001304362.2;extra_copy_number=0
CM058249.1	Liftoff	exon	86154088	86154249	.	-	.	ID=exon-NM_001304362.2-13;Parent=rna-NM_001304362.2;Dbxref=GeneID:68178,GenBank:NM_001304362.2,MGI:MGI:1915428;gbkey=mRNA;gene=Cgnl1;product=cingulin-like 1%2C transcript variant 1;transcript_id=NM_001304362.2;extra_copy_number=0
CM058249.1	Liftoff	exon	86158818	86158988	.	-	.	ID=exon-NM_001304362.2-12;Parent=rna-NM_001304362.2;Dbxref=GeneID:68178,GenBank:NM_001304362.2,MGI:MGI:1915428;gbkey=mRNA;gene=Cgnl1;product=cingulin-like 1%2C transcript variant 1;transcript_id=NM_001304362.2;extra_copy_number=0
CM058249.1	Liftoff	exon	86159830	86159982	.	-	.	ID=exon-NM_001304362.2-11;Parent=rna-NM_001304362.2;Dbxref=GeneID:68178,GenBank:NM_001304362.2,MGI:MGI:1915428;gbkey=mRNA;gene=Cgnl1;product=cingulin-like 1%2C transcript variant 1;transcript_id=NM_001304362.2;extra_copy_number=0
CM058249.1	Liftoff	exon	86163889	86163993	.	-	.	ID=exon-NM_001304362.2-10;Parent=rna-NM_001304362.2;Dbxref=GeneID:68178,GenBank:NM_001304362.2,MGI:MGI:1915428;gbkey=mRNA;gene=Cgnl1;product=cingulin-like 1%2C transcript variant 1;transcript_id=NM_001304362.2;extra_copy_number=0
CM058249.1	Liftoff	exon	86164642	86164848	.	-	.	ID=exon-NM_001304362.2-9;Parent=rna-NM_001304362.2;Dbxref=GeneID:68178,GenBank:NM_001304362.2,MGI:MGI:1915428;gbkey=mRNA;gene=Cgnl1;product=cingulin-like 1%2C transcript variant 1;transcript_id=NM_001304362.2;extra_copy_number=0
CM058249.1	Liftoff	exon	86213752	86213964	.	-	.	ID=exon-NM_001304362.2-8;Parent=rna-NM_001304362.2;Dbxref=GeneID:68178,GenBank:NM_001304362.2,MGI:MGI:1915428;gbkey=mRNA;gene=Cgnl1;product=cingulin-like 1%2C transcript variant 1;transcript_id=NM_001304362.2;extra_copy_number=0
CM058249.1	Liftoff	exon	86223931	86224066	.	-	.	ID=exon-NM_001304362.2-7;Parent=rna-NM_001304362.2;Dbxref=GeneID:68178,GenBank:NM_001304362.2,MGI:MGI:1915428;gbkey=mRNA;gene=Cgnl1;product=cingulin-like 1%2C transcript variant 1;transcript_id=NM_001304362.2;extra_copy_number=0
CM058249.1	Liftoff	exon	86225016	86225164	.	-	.	ID=exon-NM_001304362.2-6;Parent=rna-NM_001304362.2;Dbxref=GeneID:68178,GenBank:NM_001304362.2,MGI:MGI:1915428;gbkey=mRNA;gene=Cgnl1;product=cingulin-like 1%2C transcript variant 1;transcript_id=NM_001304362.2;extra_copy_number=0
CM058249.1	Liftoff	exon	86226004	86226105	.	-	.	ID=exon-NM_001304362.2-5;Parent=rna-NM_001304362.2;Dbxref=GeneID:68178,GenBank:NM_001304362.2,MGI:MGI:1915428;gbkey=mRNA;gene=Cgnl1;product=cingulin-like 1%2C transcript variant 1;transcript_id=NM_001304362.2;extra_copy_number=0
CM058249.1	Liftoff	exon	86230204	86230309	.	-	.	ID=exon-NM_001304362.2-4;Parent=rna-NM_001304362.2;Dbxref=GeneID:68178,GenBank:NM_001304362.2,MGI:MGI:1915428;gbkey=mRNA;gene=Cgnl1;product=cingulin-like 1%2C transcript variant 1;transcript_id=NM_001304362.2;extra_copy_number=0
CM058249.1	Liftoff	exon	86232142	86232236	.	-	.	ID=exon-NM_001304362.2-3;Parent=rna-NM_001304362.2;Dbxref=GeneID:68178,GenBank:NM_001304362.2,MGI:MGI:1915428;gbkey=mRNA;gene=Cgnl1;product=cingulin-like 1%2C transcript variant 1;transcript_id=NM_001304362.2;extra_copy_number=0
CM058249.1	Liftoff	exon	86233086	86234690	.	-	.	ID=exon-NM_001304362.2-2;Parent=rna-NM_001304362.2;Dbxref=GeneID:68178,GenBank:NM_001304362.2,MGI:MGI:1915428;gbkey=mRNA;gene=Cgnl1;product=cingulin-like 1%2C transcript variant 1;transcript_id=NM_001304362.2;extra_copy_number=0
CM058249.1	Liftoff	exon	86279645	86280171	.	-	.	ID=exon-NM_001304362.2-1;Parent=rna-NM_001304362.2;Dbxref=GeneID:68178,GenBank:NM_001304362.2,MGI:MGI:1915428;gbkey=mRNA;gene=Cgnl1;product=cingulin-like 1%2C transcript variant 1;transcript_id=NM_001304362.2;extra_copy_number=0
CM058249.1	Liftoff	CDS	86137852	86137984	.	-	.	ID=cds-NP_001291291.1;Parent=rna-NM_001304362.2;Dbxref=CCDS:CCDS23328.1,GeneID:68178,GenBank:NP_001291291.1,MGI:MGI:1915428;Name=NP_001291291.1;gbkey=CDS;gene=Cgnl1;product=cingulin-like protein 1;protein_id=NP_001291291.1;extra_copy_number=0
CM058249.1	Liftoff	CDS	86139068	86139231	.	-	.	ID=cds-NP_001291291.1;Parent=rna-NM_001304362.2;Dbxref=CCDS:CCDS23328.1,GeneID:68178,GenBank:NP_001291291.1,MGI:MGI:1915428;Name=NP_001291291.1;gbkey=CDS;gene=Cgnl1;product=cingulin-like protein 1;protein_id=NP_001291291.1;extra_copy_number=0
CM058249.1	Liftoff	CDS	86139454	86139562	.	-	.	ID=cds-NP_001291291.1;Parent=rna-NM_001304362.2;Dbxref=CCDS:CCDS23328.1,GeneID:68178,GenBank:NP_001291291.1,MGI:MGI:1915428;Name=NP_001291291.1;gbkey=CDS;gene=Cgnl1;product=cingulin-like protein 1;protein_id=NP_001291291.1;extra_copy_number=0
CM058249.1	Liftoff	CDS	86140323	86140447	.	-	.	ID=cds-NP_001291291.1;Parent=rna-NM_001304362.2;Dbxref=CCDS:CCDS23328.1,GeneID:68178,GenBank:NP_001291291.1,MGI:MGI:1915428;Name=NP_001291291.1;gbkey=CDS;gene=Cgnl1;product=cingulin-like protein 1;protein_id=NP_001291291.1;extra_copy_number=0
CM058249.1	Liftoff	CDS	86141190	86141273	.	-	.	ID=cds-NP_001291291.1;Parent=rna-NM_001304362.2;Dbxref=CCDS:CCDS23328.1,GeneID:68178,GenBank:NP_001291291.1,MGI:MGI:1915428;Name=NP_001291291.1;gbkey=CDS;gene=Cgnl1;product=cingulin-like protein 1;protein_id=NP_001291291.1;extra_copy_number=0
CM058249.1	Liftoff	CDS	86149955	86150044	.	-	.	ID=cds-NP_001291291.1;Parent=rna-NM_001304362.2;Dbxref=CCDS:CCDS23328.1,GeneID:68178,GenBank:NP_001291291.1,MGI:MGI:1915428;Name=NP_001291291.1;gbkey=CDS;gene=Cgnl1;product=cingulin-like protein 1;protein_id=NP_001291291.1;extra_copy_number=0
CM058249.1	Liftoff	CDS	86154088	86154249	.	-	.	ID=cds-NP_001291291.1;Parent=rna-NM_001304362.2;Dbxref=CCDS:CCDS23328.1,GeneID:68178,GenBank:NP_001291291.1,MGI:MGI:1915428;Name=NP_001291291.1;gbkey=CDS;gene=Cgnl1;product=cingulin-like protein 1;protein_id=NP_001291291.1;extra_copy_number=0
CM058249.1	Liftoff	CDS	86158818	86158988	.	-	.	ID=cds-NP_001291291.1;Parent=rna-NM_001304362.2;Dbxref=CCDS:CCDS23328.1,GeneID:68178,GenBank:NP_001291291.1,MGI:MGI:1915428;Name=NP_001291291.1;gbkey=CDS;gene=Cgnl1;product=cingulin-like protein 1;protein_id=NP_001291291.1;extra_copy_number=0
CM058249.1	Liftoff	CDS	86159830	86159982	.	-	.	ID=cds-NP_001291291.1;Parent=rna-NM_001304362.2;Dbxref=CCDS:CCDS23328.1,GeneID:68178,GenBank:NP_001291291.1,MGI:MGI:1915428;Name=NP_001291291.1;gbkey=CDS;gene=Cgnl1;product=cingulin-like protein 1;protein_id=NP_001291291.1;extra_copy_number=0
CM058249.1	Liftoff	CDS	86163889	86163993	.	-	.	ID=cds-NP_001291291.1;Parent=rna-NM_001304362.2;Dbxref=CCDS:CCDS23328.1,GeneID:68178,GenBank:NP_001291291.1,MGI:MGI:1915428;Name=NP_001291291.1;gbkey=CDS;gene=Cgnl1;product=cingulin-like protein 1;protein_id=NP_001291291.1;extra_copy_number=0
CM058249.1	Liftoff	CDS	86164642	86164848	.	-	.	ID=cds-NP_001291291.1;Parent=rna-NM_001304362.2;Dbxref=CCDS:CCDS23328.1,GeneID:68178,GenBank:NP_001291291.1,MGI:MGI:1915428;Name=NP_001291291.1;gbkey=CDS;gene=Cgnl1;product=cingulin-like protein 1;protein_id=NP_001291291.1;extra_copy_number=0
CM058249.1	Liftoff	CDS	86213752	86213964	.	-	.	ID=cds-NP_001291291.1;Parent=rna-NM_001304362.2;Dbxref=CCDS:CCDS23328.1,GeneID:68178,GenBank:NP_001291291.1,MGI:MGI:1915428;Name=NP_001291291.1;gbkey=CDS;gene=Cgnl1;product=cingulin-like protein 1;protein_id=NP_001291291.1;extra_copy_number=0
CM058249.1	Liftoff	CDS	86223931	86224066	.	-	.	ID=cds-NP_001291291.1;Parent=rna-NM_001304362.2;Dbxref=CCDS:CCDS23328.1,GeneID:68178,GenBank:NP_001291291.1,MGI:MGI:1915428;Name=NP_001291291.1;gbkey=CDS;gene=Cgnl1;product=cingulin-like protein 1;protein_id=NP_001291291.1;extra_copy_number=0
CM058249.1	Liftoff	CDS	86225016	86225164	.	-	.	ID=cds-NP_001291291.1;Parent=rna-NM_001304362.2;Dbxref=CCDS:CCDS23328.1,GeneID:68178,GenBank:NP_001291291.1,MGI:MGI:1915428;Name=NP_001291291.1;gbkey=CDS;gene=Cgnl1;product=cingulin-like protein 1;protein_id=NP_001291291.1;extra_copy_number=0
CM058249.1	Liftoff	CDS	86226004	86226105	.	-	.	ID=cds-NP_001291291.1;Parent=rna-NM_001304362.2;Dbxref=CCDS:CCDS23328.1,GeneID:68178,GenBank:NP_001291291.1,MGI:MGI:1915428;Name=NP_001291291.1;gbkey=CDS;gene=Cgnl1;product=cingulin-like protein 1;protein_id=NP_001291291.1;extra_copy_number=0
CM058249.1	Liftoff	CDS	86230204	86230309	.	-	.	ID=cds-NP_001291291.1;Parent=rna-NM_001304362.2;Dbxref=CCDS:CCDS23328.1,GeneID:68178,GenBank:NP_001291291.1,MGI:MGI:1915428;Name=NP_001291291.1;gbkey=CDS;gene=Cgnl1;product=cingulin-like protein 1;protein_id=NP_001291291.1;extra_copy_number=0
CM058249.1	Liftoff	CDS	86232142	86232236	.	-	.	ID=cds-NP_001291291.1;Parent=rna-NM_001304362.2;Dbxref=CCDS:CCDS23328.1,GeneID:68178,GenBank:NP_001291291.1,MGI:MGI:1915428;Name=NP_001291291.1;gbkey=CDS;gene=Cgnl1;product=cingulin-like protein 1;protein_id=NP_001291291.1;extra_copy_number=0
CM058249.1	Liftoff	CDS	86233086	86234675	.	-	.	ID=cds-NP_001291291.1;Parent=rna-NM_001304362.2;Dbxref=CCDS:CCDS23328.1,GeneID:68178,GenBank:NP_001291291.1,MGI:MGI:1915428;Name=NP_001291291.1;gbkey=CDS;gene=Cgnl1;product=cingulin-like protein 1;protein_id=NP_001291291.1;extra_copy_number=0
CM058249.1	Liftoff	mRNA	86135099	86258719	.	-	.	ID=rna-NM_001407857.1;Parent=gene-Cgnl1;Dbxref=GeneID:68178,GenBank:NM_001407857.1,MGI:MGI:1915428;Name=NM_001407857.1;gbkey=mRNA;gene=Cgnl1;product=cingulin-like 1%2C transcript variant 3;transcript_id=NM_001407857.1;matches_ref_protein=True;valid_ORF=True;extra_copy_number=0
CM058249.1	Liftoff	exon	86135099	86137984	.	-	.	ID=exon-NM_001407857.1-19;Parent=rna-NM_001407857.1;Dbxref=GeneID:68178,GenBank:NM_001407857.1,MGI:MGI:1915428;gbkey=mRNA;gene=Cgnl1;product=cingulin-like 1%2C transcript variant 3;transcript_id=NM_001407857.1;extra_copy_number=0
CM058249.1	Liftoff	exon	86139068	86139231	.	-	.	ID=exon-NM_001407857.1-18;Parent=rna-NM_001407857.1;Dbxref=GeneID:68178,GenBank:NM_001407857.1,MGI:MGI:1915428;gbkey=mRNA;gene=Cgnl1;product=cingulin-like 1%2C transcript variant 3;transcript_id=NM_001407857.1;extra_copy_number=0
CM058249.1	Liftoff	exon	86139454	86139562	.	-	.	ID=exon-NM_001407857.1-17;Parent=rna-NM_001407857.1;Dbxref=GeneID:68178,GenBank:NM_001407857.1,MGI:MGI:1915428;gbkey=mRNA;gene=Cgnl1;product=cingulin-like 1%2C transcript variant 3;transcript_id=NM_001407857.1;extra_copy_number=0
CM058249.1	Liftoff	exon	86140323	86140447	.	-	.	ID=exon-NM_001407857.1-16;Parent=rna-NM_001407857.1;Dbxref=GeneID:68178,GenBank:NM_001407857.1,MGI:MGI:1915428;gbkey=mRNA;gene=Cgnl1;product=cingulin-like 1%2C transcript variant 3;transcript_id=NM_001407857.1;extra_copy_number=0
CM058249.1	Liftoff	exon	86141190	86141273	.	-	.	ID=exon-NM_001407857.1-15;Parent=rna-NM_001407857.1;Dbxref=GeneID:68178,GenBank:NM_001407857.1,MGI:MGI:1915428;gbkey=mRNA;gene=Cgnl1;product=cingulin-like 1%2C transcript variant 3;transcript_id=NM_001407857.1;extra_copy_number=0
CM058249.1	Liftoff	exon	86149955	86150044	.	-	.	ID=exon-NM_001407857.1-14;Parent=rna-NM_001407857.1;Dbxref=GeneID:68178,GenBank:NM_001407857.1,MGI:MGI:1915428;gbkey=mRNA;gene=Cgnl1;product=cingulin-like 1%2C transcript variant 3;transcript_id=NM_001407857.1;extra_copy_number=0
CM058249.1	Liftoff	exon	86154088	86154249	.	-	.	ID=exon-NM_001407857.1-13;Parent=rna-NM_001407857.1;Dbxref=GeneID:68178,GenBank:NM_001407857.1,MGI:MGI:1915428;gbkey=mRNA;gene=Cgnl1;product=cingulin-like 1%2C transcript variant 3;transcript_id=NM_001407857.1;extra_copy_number=0
CM058249.1	Liftoff	exon	86158818	86158988	.	-	.	ID=exon-NM_001407857.1-12;Parent=rna-NM_001407857.1;Dbxref=GeneID:68178,GenBank:NM_001407857.1,MGI:MGI:1915428;gbkey=mRNA;gene=Cgnl1;product=cingulin-like 1%2C transcript variant 3;transcript_id=NM_001407857.1;extra_copy_number=0
CM058249.1	Liftoff	exon	86159830	86159982	.	-	.	ID=exon-NM_001407857.1-11;Parent=rna-NM_001407857.1;Dbxref=GeneID:68178,GenBank:NM_001407857.1,MGI:MGI:1915428;gbkey=mRNA;gene=Cgnl1;product=cingulin-like 1%2C transcript variant 3;transcript_id=NM_001407857.1;extra_copy_number=0
CM058249.1	Liftoff	exon	86163889	86163993	.	-	.	ID=exon-NM_001407857.1-10;Parent=rna-NM_001407857.1;Dbxref=GeneID:68178,GenBank:NM_001407857.1,MGI:MGI:1915428;gbkey=mRNA;gene=Cgnl1;product=cingulin-like 1%2C transcript variant 3;transcript_id=NM_001407857.1;extra_copy_number=0
CM058249.1	Liftoff	exon	86164642	86164848	.	-	.	ID=exon-NM_001407857.1-9;Parent=rna-NM_001407857.1;Dbxref=GeneID:68178,GenBank:NM_001407857.1,MGI:MGI:1915428;gbkey=mRNA;gene=Cgnl1;product=cingulin-like 1%2C transcript variant 3;transcript_id=NM_001407857.1;extra_copy_number=0
CM058249.1	Liftoff	exon	86213752	86213964	.	-	.	ID=exon-NM_001407857.1-8;Parent=rna-NM_001407857.1;Dbxref=GeneID:68178,GenBank:NM_001407857.1,MGI:MGI:1915428;gbkey=mRNA;gene=Cgnl1;product=cingulin-like 1%2C transcript variant 3;transcript_id=NM_001407857.1;extra_copy_number=0
CM058249.1	Liftoff	exon	86223931	86224066	.	-	.	ID=exon-NM_001407857.1-7;Parent=rna-NM_001407857.1;Dbxref=GeneID:68178,GenBank:NM_001407857.1,MGI:MGI:1915428;gbkey=mRNA;gene=Cgnl1;product=cingulin-like 1%2C transcript variant 3;transcript_id=NM_001407857.1;extra_copy_number=0
CM058249.1	Liftoff	exon	86225016	86225164	.	-	.	ID=exon-NM_001407857.1-6;Parent=rna-NM_001407857.1;Dbxref=GeneID:68178,GenBank:NM_001407857.1,MGI:MGI:1915428;gbkey=mRNA;gene=Cgnl1;product=cingulin-like 1%2C transcript variant 3;transcript_id=NM_001407857.1;extra_copy_number=0
CM058249.1	Liftoff	exon	86226004	86226105	.	-	.	ID=exon-NM_001407857.1-5;Parent=rna-NM_001407857.1;Dbxref=GeneID:68178,GenBank:NM_001407857.1,MGI:MGI:1915428;gbkey=mRNA;gene=Cgnl1;product=cingulin-like 1%2C transcript variant 3;transcript_id=NM_001407857.1;extra_copy_number=0
CM058249.1	Liftoff	exon	86230204	86230309	.	-	.	ID=exon-NM_001407857.1-4;Parent=rna-NM_001407857.1;Dbxref=GeneID:68178,GenBank:NM_001407857.1,MGI:MGI:1915428;gbkey=mRNA;gene=Cgnl1;product=cingulin-like 1%2C transcript variant 3;transcript_id=NM_001407857.1;extra_copy_number=0
CM058249.1	Liftoff	exon	86232142	86232236	.	-	.	ID=exon-NM_001407857.1-3;Parent=rna-NM_001407857.1;Dbxref=GeneID:68178,GenBank:NM_001407857.1,MGI:MGI:1915428;gbkey=mRNA;gene=Cgnl1;product=cingulin-like 1%2C transcript variant 3;transcript_id=NM_001407857.1;extra_copy_number=0
CM058249.1	Liftoff	exon	86233086	86234690	.	-	.	ID=exon-NM_001407857.1-2;Parent=rna-NM_001407857.1;Dbxref=GeneID:68178,GenBank:NM_001407857.1,MGI:MGI:1915428;gbkey=mRNA;gene=Cgnl1;product=cingulin-like 1%2C transcript variant 3;transcript_id=NM_001407857.1;extra_copy_number=0
CM058249.1	Liftoff	exon	86258611	86258719	.	-	.	ID=exon-NM_001407857.1-1;Parent=rna-NM_001407857.1;Dbxref=GeneID:68178,GenBank:NM_001407857.1,MGI:MGI:1915428;gbkey=mRNA;gene=Cgnl1;product=cingulin-like 1%2C transcript variant 3;transcript_id=NM_001407857.1;extra_copy_number=0
CM058249.1	Liftoff	CDS	86137852	86137984	.	-	.	ID=cds-NP_001394786.1;Parent=rna-NM_001407857.1;Dbxref=GeneID:68178,GenBank:NP_001394786.1,MGI:MGI:1915428;Name=NP_001394786.1;gbkey=CDS;gene=Cgnl1;product=cingulin-like protein 1;protein_id=NP_001394786.1;extra_copy_number=0
CM058249.1	Liftoff	CDS	86139068	86139231	.	-	.	ID=cds-NP_001394786.1;Parent=rna-NM_001407857.1;Dbxref=GeneID:68178,GenBank:NP_001394786.1,MGI:MGI:1915428;Name=NP_001394786.1;gbkey=CDS;gene=Cgnl1;product=cingulin-like protein 1;protein_id=NP_001394786.1;extra_copy_number=0
CM058249.1	Liftoff	CDS	86139454	86139562	.	-	.	ID=cds-NP_001394786.1;Parent=rna-NM_001407857.1;Dbxref=GeneID:68178,GenBank:NP_001394786.1,MGI:MGI:1915428;Name=NP_001394786.1;gbkey=CDS;gene=Cgnl1;product=cingulin-like protein 1;protein_id=NP_001394786.1;extra_copy_number=0
CM058249.1	Liftoff	CDS	86140323	86140447	.	-	.	ID=cds-NP_001394786.1;Parent=rna-NM_001407857.1;Dbxref=GeneID:68178,GenBank:NP_001394786.1,MGI:MGI:1915428;Name=NP_001394786.1;gbkey=CDS;gene=Cgnl1;product=cingulin-like protein 1;protein_id=NP_001394786.1;extra_copy_number=0
CM058249.1	Liftoff	CDS	86141190	86141273	.	-	.	ID=cds-NP_001394786.1;Parent=rna-NM_001407857.1;Dbxref=GeneID:68178,GenBank:NP_001394786.1,MGI:MGI:1915428;Name=NP_001394786.1;gbkey=CDS;gene=Cgnl1;product=cingulin-like protein 1;protein_id=NP_001394786.1;extra_copy_number=0
CM058249.1	Liftoff	CDS	86149955	86150044	.	-	.	ID=cds-NP_001394786.1;Parent=rna-NM_001407857.1;Dbxref=GeneID:68178,GenBank:NP_001394786.1,MGI:MGI:1915428;Name=NP_001394786.1;gbkey=CDS;gene=Cgnl1;product=cingulin-like protein 1;protein_id=NP_001394786.1;extra_copy_number=0
CM058249.1	Liftoff	CDS	86154088	86154249	.	-	.	ID=cds-NP_001394786.1;Parent=rna-NM_001407857.1;Dbxref=GeneID:68178,GenBank:NP_001394786.1,MGI:MGI:1915428;Name=NP_001394786.1;gbkey=CDS;gene=Cgnl1;product=cingulin-like protein 1;protein_id=NP_001394786.1;extra_copy_number=0
CM058249.1	Liftoff	CDS	86158818	86158988	.	-	.	ID=cds-NP_001394786.1;Parent=rna-NM_001407857.1;Dbxref=GeneID:68178,GenBank:NP_001394786.1,MGI:MGI:1915428;Name=NP_001394786.1;gbkey=CDS;gene=Cgnl1;product=cingulin-like protein 1;protein_id=NP_001394786.1;extra_copy_number=0
CM058249.1	Liftoff	CDS	86159830	86159982	.	-	.	ID=cds-NP_001394786.1;Parent=rna-NM_001407857.1;Dbxref=GeneID:68178,GenBank:NP_001394786.1,MGI:MGI:1915428;Name=NP_001394786.1;gbkey=CDS;gene=Cgnl1;product=cingulin-like protein 1;protein_id=NP_001394786.1;extra_copy_number=0
CM058249.1	Liftoff	CDS	86163889	86163993	.	-	.	ID=cds-NP_001394786.1;Parent=rna-NM_001407857.1;Dbxref=GeneID:68178,GenBank:NP_001394786.1,MGI:MGI:1915428;Name=NP_001394786.1;gbkey=CDS;gene=Cgnl1;product=cingulin-like protein 1;protein_id=NP_001394786.1;extra_copy_number=0
CM058249.1	Liftoff	CDS	86164642	86164848	.	-	.	ID=cds-NP_001394786.1;Parent=rna-NM_001407857.1;Dbxref=GeneID:68178,GenBank:NP_001394786.1,MGI:MGI:1915428;Name=NP_001394786.1;gbkey=CDS;gene=Cgnl1;product=cingulin-like protein 1;protein_id=NP_001394786.1;extra_copy_number=0
CM058249.1	Liftoff	CDS	86213752	86213964	.	-	.	ID=cds-NP_001394786.1;Parent=rna-NM_001407857.1;Dbxref=GeneID:68178,GenBank:NP_001394786.1,MGI:MGI:1915428;Name=NP_001394786.1;gbkey=CDS;gene=Cgnl1;product=cingulin-like protein 1;protein_id=NP_001394786.1;extra_copy_number=0
CM058249.1	Liftoff	CDS	86223931	86224066	.	-	.	ID=cds-NP_001394786.1;Parent=rna-NM_001407857.1;Dbxref=GeneID:68178,GenBank:NP_001394786.1,MGI:MGI:1915428;Name=NP_001394786.1;gbkey=CDS;gene=Cgnl1;product=cingulin-like protein 1;protein_id=NP_001394786.1;extra_copy_number=0
CM058249.1	Liftoff	CDS	86225016	86225164	.	-	.	ID=cds-NP_001394786.1;Parent=rna-NM_001407857.1;Dbxref=GeneID:68178,GenBank:NP_001394786.1,MGI:MGI:1915428;Name=NP_001394786.1;gbkey=CDS;gene=Cgnl1;product=cingulin-like protein 1;protein_id=NP_001394786.1;extra_copy_number=0
CM058249.1	Liftoff	CDS	86226004	86226105	.	-	.	ID=cds-NP_001394786.1;Parent=rna-NM_001407857.1;Dbxref=GeneID:68178,GenBank:NP_001394786.1,MGI:MGI:1915428;Name=NP_001394786.1;gbkey=CDS;gene=Cgnl1;product=cingulin-like protein 1;protein_id=NP_001394786.1;extra_copy_number=0
CM058249.1	Liftoff	CDS	86230204	86230309	.	-	.	ID=cds-NP_001394786.1;Parent=rna-NM_001407857.1;Dbxref=GeneID:68178,GenBank:NP_001394786.1,MGI:MGI:1915428;Name=NP_001394786.1;gbkey=CDS;gene=Cgnl1;product=cingulin-like protein 1;protein_id=NP_001394786.1;extra_copy_number=0
CM058249.1	Liftoff	CDS	86232142	86232236	.	-	.	ID=cds-NP_001394786.1;Parent=rna-NM_001407857.1;Dbxref=GeneID:68178,GenBank:NP_001394786.1,MGI:MGI:1915428;Name=NP_001394786.1;gbkey=CDS;gene=Cgnl1;product=cingulin-like protein 1;protein_id=NP_001394786.1;extra_copy_number=0
CM058249.1	Liftoff	CDS	86233086	86234675	.	-	.	ID=cds-NP_001394786.1;Parent=rna-NM_001407857.1;Dbxref=GeneID:68178,GenBank:NP_001394786.1,MGI:MGI:1915428;Name=NP_001394786.1;gbkey=CDS;gene=Cgnl1;product=cingulin-like protein 1;protein_id=NP_001394786.1;extra_copy_number=0
CM058249.1	Liftoff	mRNA	86135099	86280171	.	-	.	ID=rna-NM_026599.6;Parent=gene-Cgnl1;Dbxref=GeneID:68178,GenBank:NM_026599.6,MGI:MGI:1915428;Name=NM_026599.6;gbkey=mRNA;gene=Cgnl1;product=cingulin-like 1%2C transcript variant 2;tag=RefSeq Select;transcript_id=NM_026599.6;matches_ref_protein=True;valid_ORF=True;extra_copy_number=0
CM058249.1	Liftoff	exon	86135099	86137984	.	-	.	ID=exon-NM_026599.6-19;Parent=rna-NM_026599.6;Dbxref=GeneID:68178,GenBank:NM_026599.6,MGI:MGI:1915428;gbkey=mRNA;gene=Cgnl1;product=cingulin-like 1%2C transcript variant 2;tag=RefSeq Select;transcript_id=NM_026599.6;extra_copy_number=0
CM058249.1	Liftoff	exon	86139068	86139231	.	-	.	ID=exon-NM_026599.6-18;Parent=rna-NM_026599.6;Dbxref=GeneID:68178,GenBank:NM_026599.6,MGI:MGI:1915428;gbkey=mRNA;gene=Cgnl1;product=cingulin-like 1%2C transcript variant 2;tag=RefSeq Select;transcript_id=NM_026599.6;extra_copy_number=0
CM058249.1	Liftoff	exon	86139454	86139562	.	-	.	ID=exon-NM_026599.6-17;Parent=rna-NM_026599.6;Dbxref=GeneID:68178,GenBank:NM_026599.6,MGI:MGI:1915428;gbkey=mRNA;gene=Cgnl1;product=cingulin-like 1%2C transcript variant 2;tag=RefSeq Select;transcript_id=NM_026599.6;extra_copy_number=0
CM058249.1	Liftoff	exon	86140323	86140447	.	-	.	ID=exon-NM_026599.6-16;Parent=rna-NM_026599.6;Dbxref=GeneID:68178,GenBank:NM_026599.6,MGI:MGI:1915428;gbkey=mRNA;gene=Cgnl1;product=cingulin-like 1%2C transcript variant 2;tag=RefSeq Select;transcript_id=NM_026599.6;extra_copy_number=0
CM058249.1	Liftoff	exon	86141190	86141273	.	-	.	ID=exon-NM_026599.6-15;Parent=rna-NM_026599.6;Dbxref=GeneID:68178,GenBank:NM_026599.6,MGI:MGI:1915428;gbkey=mRNA;gene=Cgnl1;product=cingulin-like 1%2C transcript variant 2;tag=RefSeq Select;transcript_id=NM_026599.6;extra_copy_number=0
CM058249.1	Liftoff	exon	86149955	86150044	.	-	.	ID=exon-NM_026599.6-14;Parent=rna-NM_026599.6;Dbxref=GeneID:68178,GenBank:NM_026599.6,MGI:MGI:1915428;gbkey=mRNA;gene=Cgnl1;product=cingulin-like 1%2C transcript variant 2;tag=RefSeq Select;transcript_id=NM_026599.6;extra_copy_number=0
CM058249.1	Liftoff	exon	86154088	86154249	.	-	.	ID=exon-NM_026599.6-13;Parent=rna-NM_026599.6;Dbxref=GeneID:68178,GenBank:NM_026599.6,MGI:MGI:1915428;gbkey=mRNA;gene=Cgnl1;product=cingulin-like 1%2C transcript variant 2;tag=RefSeq Select;transcript_id=NM_026599.6;extra_copy_number=0
CM058249.1	Liftoff	exon	86158818	86158988	.	-	.	ID=exon-NM_026599.6-12;Parent=rna-NM_026599.6;Dbxref=GeneID:68178,GenBank:NM_026599.6,MGI:MGI:1915428;gbkey=mRNA;gene=Cgnl1;product=cingulin-like 1%2C transcript variant 2;tag=RefSeq Select;transcript_id=NM_026599.6;extra_copy_number=0
CM058249.1	Liftoff	exon	86159830	86159982	.	-	.	ID=exon-NM_026599.6-11;Parent=rna-NM_026599.6;Dbxref=GeneID:68178,GenBank:NM_026599.6,MGI:MGI:1915428;gbkey=mRNA;gene=Cgnl1;product=cingulin-like 1%2C transcript variant 2;tag=RefSeq Select;transcript_id=NM_026599.6;extra_copy_number=0
CM058249.1	Liftoff	exon	86163889	86163993	.	-	.	ID=exon-NM_026599.6-10;Parent=rna-NM_026599.6;Dbxref=GeneID:68178,GenBank:NM_026599.6,MGI:MGI:1915428;gbkey=mRNA;gene=Cgnl1;product=cingulin-like 1%2C transcript variant 2;tag=RefSeq Select;transcript_id=NM_026599.6;extra_copy_number=0
CM058249.1	Liftoff	exon	86164642	86164848	.	-	.	ID=exon-NM_026599.6-9;Parent=rna-NM_026599.6;Dbxref=GeneID:68178,GenBank:NM_026599.6,MGI:MGI:1915428;gbkey=mRNA;gene=Cgnl1;product=cingulin-like 1%2C transcript variant 2;tag=RefSeq Select;transcript_id=NM_026599.6;extra_copy_number=0
CM058249.1	Liftoff	exon	86213752	86213964	.	-	.	ID=exon-NM_026599.6-8;Parent=rna-NM_026599.6;Dbxref=GeneID:68178,GenBank:NM_026599.6,MGI:MGI:1915428;gbkey=mRNA;gene=Cgnl1;product=cingulin-like 1%2C transcript variant 2;tag=RefSeq Select;transcript_id=NM_026599.6;extra_copy_number=0
CM058249.1	Liftoff	exon	86223931	86224066	.	-	.	ID=exon-NM_026599.6-7;Parent=rna-NM_026599.6;Dbxref=GeneID:68178,GenBank:NM_026599.6,MGI:MGI:1915428;gbkey=mRNA;gene=Cgnl1;product=cingulin-like 1%2C transcript variant 2;tag=RefSeq Select;transcript_id=NM_026599.6;extra_copy_number=0
CM058249.1	Liftoff	exon	86225016	86225164	.	-	.	ID=exon-NM_026599.6-6;Parent=rna-NM_026599.6;Dbxref=GeneID:68178,GenBank:NM_026599.6,MGI:MGI:1915428;gbkey=mRNA;gene=Cgnl1;product=cingulin-like 1%2C transcript variant 2;tag=RefSeq Select;transcript_id=NM_026599.6;extra_copy_number=0
CM058249.1	Liftoff	exon	86226004	86226105	.	-	.	ID=exon-NM_026599.6-5;Parent=rna-NM_026599.6;Dbxref=GeneID:68178,GenBank:NM_026599.6,MGI:MGI:1915428;gbkey=mRNA;gene=Cgnl1;product=cingulin-like 1%2C transcript variant 2;tag=RefSeq Select;transcript_id=NM_026599.6;extra_copy_number=0
CM058249.1	Liftoff	exon	86230204	86230309	.	-	.	ID=exon-NM_026599.6-4;Parent=rna-NM_026599.6;Dbxref=GeneID:68178,GenBank:NM_026599.6,MGI:MGI:1915428;gbkey=mRNA;gene=Cgnl1;product=cingulin-like 1%2C transcript variant 2;tag=RefSeq Select;transcript_id=NM_026599.6;extra_copy_number=0
CM058249.1	Liftoff	exon	86232142	86232236	.	-	.	ID=exon-NM_026599.6-3;Parent=rna-NM_026599.6;Dbxref=GeneID:68178,GenBank:NM_026599.6,MGI:MGI:1915428;gbkey=mRNA;gene=Cgnl1;product=cingulin-like 1%2C transcript variant 2;tag=RefSeq Select;transcript_id=NM_026599.6;extra_copy_number=0
CM058249.1	Liftoff	exon	86233086	86234690	.	-	.	ID=exon-NM_026599.6-2;Parent=rna-NM_026599.6;Dbxref=GeneID:68178,GenBank:NM_026599.6,MGI:MGI:1915428;gbkey=mRNA;gene=Cgnl1;product=cingulin-like 1%2C transcript variant 2;tag=RefSeq Select;transcript_id=NM_026599.6;extra_copy_number=0
CM058249.1	Liftoff	exon	86280122	86280171	.	-	.	ID=exon-NM_026599.6-1;Parent=rna-NM_026599.6;Dbxref=GeneID:68178,GenBank:NM_026599.6,MGI:MGI:1915428;gbkey=mRNA;gene=Cgnl1;product=cingulin-like 1%2C transcript variant 2;tag=RefSeq Select;transcript_id=NM_026599.6;extra_copy_number=0
CM058249.1	Liftoff	CDS	86137852	86137984	.	-	.	ID=cds-NP_080875.3;Parent=rna-NM_026599.6;Dbxref=CCDS:CCDS23328.1,GeneID:68178,GenBank:NP_080875.3,MGI:MGI:1915428;Name=NP_080875.3;gbkey=CDS;gene=Cgnl1;product=cingulin-like protein 1;protein_id=NP_080875.3;tag=RefSeq Select;extra_copy_number=0
CM058249.1	Liftoff	CDS	86139068	86139231	.	-	.	ID=cds-NP_080875.3;Parent=rna-NM_026599.6;Dbxref=CCDS:CCDS23328.1,GeneID:68178,GenBank:NP_080875.3,MGI:MGI:1915428;Name=NP_080875.3;gbkey=CDS;gene=Cgnl1;product=cingulin-like protein 1;protein_id=NP_080875.3;tag=RefSeq Select;extra_copy_number=0
CM058249.1	Liftoff	CDS	86139454	86139562	.	-	.	ID=cds-NP_080875.3;Parent=rna-NM_026599.6;Dbxref=CCDS:CCDS23328.1,GeneID:68178,GenBank:NP_080875.3,MGI:MGI:1915428;Name=NP_080875.3;gbkey=CDS;gene=Cgnl1;product=cingulin-like protein 1;protein_id=NP_080875.3;tag=RefSeq Select;extra_copy_number=0
CM058249.1	Liftoff	CDS	86140323	86140447	.	-	.	ID=cds-NP_080875.3;Parent=rna-NM_026599.6;Dbxref=CCDS:CCDS23328.1,GeneID:68178,GenBank:NP_080875.3,MGI:MGI:1915428;Name=NP_080875.3;gbkey=CDS;gene=Cgnl1;product=cingulin-like protein 1;protein_id=NP_080875.3;tag=RefSeq Select;extra_copy_number=0
CM058249.1	Liftoff	CDS	86141190	86141273	.	-	.	ID=cds-NP_080875.3;Parent=rna-NM_026599.6;Dbxref=CCDS:CCDS23328.1,GeneID:68178,GenBank:NP_080875.3,MGI:MGI:1915428;Name=NP_080875.3;gbkey=CDS;gene=Cgnl1;product=cingulin-like protein 1;protein_id=NP_080875.3;tag=RefSeq Select;extra_copy_number=0
CM058249.1	Liftoff	CDS	86149955	86150044	.	-	.	ID=cds-NP_080875.3;Parent=rna-NM_026599.6;Dbxref=CCDS:CCDS23328.1,GeneID:68178,GenBank:NP_080875.3,MGI:MGI:1915428;Name=NP_080875.3;gbkey=CDS;gene=Cgnl1;product=cingulin-like protein 1;protein_id=NP_080875.3;tag=RefSeq Select;extra_copy_number=0
CM058249.1	Liftoff	CDS	86154088	86154249	.	-	.	ID=cds-NP_080875.3;Parent=rna-NM_026599.6;Dbxref=CCDS:CCDS23328.1,GeneID:68178,GenBank:NP_080875.3,MGI:MGI:1915428;Name=NP_080875.3;gbkey=CDS;gene=Cgnl1;product=cingulin-like protein 1;protein_id=NP_080875.3;tag=RefSeq Select;extra_copy_number=0
CM058249.1	Liftoff	CDS	86158818	86158988	.	-	.	ID=cds-NP_080875.3;Parent=rna-NM_026599.6;Dbxref=CCDS:CCDS23328.1,GeneID:68178,GenBank:NP_080875.3,MGI:MGI:1915428;Name=NP_080875.3;gbkey=CDS;gene=Cgnl1;product=cingulin-like protein 1;protein_id=NP_080875.3;tag=RefSeq Select;extra_copy_number=0
CM058249.1	Liftoff	CDS	86159830	86159982	.	-	.	ID=cds-NP_080875.3;Parent=rna-NM_026599.6;Dbxref=CCDS:CCDS23328.1,GeneID:68178,GenBank:NP_080875.3,MGI:MGI:1915428;Name=NP_080875.3;gbkey=CDS;gene=Cgnl1;product=cingulin-like protein 1;protein_id=NP_080875.3;tag=RefSeq Select;extra_copy_number=0
CM058249.1	Liftoff	CDS	86163889	86163993	.	-	.	ID=cds-NP_080875.3;Parent=rna-NM_026599.6;Dbxref=CCDS:CCDS23328.1,GeneID:68178,GenBank:NP_080875.3,MGI:MGI:1915428;Name=NP_080875.3;gbkey=CDS;gene=Cgnl1;product=cingulin-like protein 1;protein_id=NP_080875.3;tag=RefSeq Select;extra_copy_number=0
CM058249.1	Liftoff	CDS	86164642	86164848	.	-	.	ID=cds-NP_080875.3;Parent=rna-NM_026599.6;Dbxref=CCDS:CCDS23328.1,GeneID:68178,GenBank:NP_080875.3,MGI:MGI:1915428;Name=NP_080875.3;gbkey=CDS;gene=Cgnl1;product=cingulin-like protein 1;protein_id=NP_080875.3;tag=RefSeq Select;extra_copy_number=0
CM058249.1	Liftoff	CDS	86213752	86213964	.	-	.	ID=cds-NP_080875.3;Parent=rna-NM_026599.6;Dbxref=CCDS:CCDS23328.1,GeneID:68178,GenBank:NP_080875.3,MGI:MGI:1915428;Name=NP_080875.3;gbkey=CDS;gene=Cgnl1;product=cingulin-like protein 1;protein_id=NP_080875.3;tag=RefSeq Select;extra_copy_number=0
CM058249.1	Liftoff	CDS	86223931	86224066	.	-	.	ID=cds-NP_080875.3;Parent=rna-NM_026599.6;Dbxref=CCDS:CCDS23328.1,GeneID:68178,GenBank:NP_080875.3,MGI:MGI:1915428;Name=NP_080875.3;gbkey=CDS;gene=Cgnl1;product=cingulin-like protein 1;protein_id=NP_080875.3;tag=RefSeq Select;extra_copy_number=0
CM058249.1	Liftoff	CDS	86225016	86225164	.	-	.	ID=cds-NP_080875.3;Parent=rna-NM_026599.6;Dbxref=CCDS:CCDS23328.1,GeneID:68178,GenBank:NP_080875.3,MGI:MGI:1915428;Name=NP_080875.3;gbkey=CDS;gene=Cgnl1;product=cingulin-like protein 1;protein_id=NP_080875.3;tag=RefSeq Select;extra_copy_number=0
CM058249.1	Liftoff	CDS	86226004	86226105	.	-	.	ID=cds-NP_080875.3;Parent=rna-NM_026599.6;Dbxref=CCDS:CCDS23328.1,GeneID:68178,GenBank:NP_080875.3,MGI:MGI:1915428;Name=NP_080875.3;gbkey=CDS;gene=Cgnl1;product=cingulin-like protein 1;protein_id=NP_080875.3;tag=RefSeq Select;extra_copy_number=0
CM058249.1	Liftoff	CDS	86230204	86230309	.	-	.	ID=cds-NP_080875.3;Parent=rna-NM_026599.6;Dbxref=CCDS:CCDS23328.1,GeneID:68178,GenBank:NP_080875.3,MGI:MGI:1915428;Name=NP_080875.3;gbkey=CDS;gene=Cgnl1;product=cingulin-like protein 1;protein_id=NP_080875.3;tag=RefSeq Select;extra_copy_number=0
CM058249.1	Liftoff	CDS	86232142	86232236	.	-	.	ID=cds-NP_080875.3;Parent=rna-NM_026599.6;Dbxref=CCDS:CCDS23328.1,GeneID:68178,GenBank:NP_080875.3,MGI:MGI:1915428;Name=NP_080875.3;gbkey=CDS;gene=Cgnl1;product=cingulin-like protein 1;protein_id=NP_080875.3;tag=RefSeq Select;extra_copy_number=0
CM058249.1	Liftoff	CDS	86233086	86234675	.	-	.	ID=cds-NP_080875.3;Parent=rna-NM_026599.6;Dbxref=CCDS:CCDS23328.1,GeneID:68178,GenBank:NP_080875.3,MGI:MGI:1915428;Name=NP_080875.3;gbkey=CDS;gene=Cgnl1;product=cingulin-like protein 1;protein_id=NP_080875.3;tag=RefSeq Select;extra_copy_number=0
CM058249.1	Liftoff	mRNA	86135099	86317911	.	-	.	ID=rna-XM_006511395.1;Parent=gene-Cgnl1;Dbxref=GeneID:68178,GenBank:XM_006511395.1,MGI:MGI:1915428;Name=XM_006511395.1;gbkey=mRNA;gene=Cgnl1;model_evidence=Supporting evidence includes similarity to: 10 mRNAs%2C 34 ESTs%2C 12 Proteins%2C 171 long SRA reads%2C and 100%25 coverage of the annotated genomic feature by RNAseq alignments%2C including 9 samples with support for all annotated introns;product=cingulin-like 1%2C transcript variant X2;transcript_id=XM_006511395.1;matches_ref_protein=True;valid_ORF=True;extra_copy_number=0
CM058249.1	Liftoff	exon	86135099	86137984	.	-	.	ID=exon-XM_006511395.1-19;Parent=rna-XM_006511395.1;Dbxref=GeneID:68178,GenBank:XM_006511395.1,MGI:MGI:1915428;gbkey=mRNA;gene=Cgnl1;product=cingulin-like 1%2C transcript variant X2;transcript_id=XM_006511395.1;extra_copy_number=0
CM058249.1	Liftoff	exon	86139068	86139231	.	-	.	ID=exon-XM_006511395.1-18;Parent=rna-XM_006511395.1;Dbxref=GeneID:68178,GenBank:XM_006511395.1,MGI:MGI:1915428;gbkey=mRNA;gene=Cgnl1;product=cingulin-like 1%2C transcript variant X2;transcript_id=XM_006511395.1;extra_copy_number=0
CM058249.1	Liftoff	exon	86139454	86139562	.	-	.	ID=exon-XM_006511395.1-17;Parent=rna-XM_006511395.1;Dbxref=GeneID:68178,GenBank:XM_006511395.1,MGI:MGI:1915428;gbkey=mRNA;gene=Cgnl1;product=cingulin-like 1%2C transcript variant X2;transcript_id=XM_006511395.1;extra_copy_number=0
CM058249.1	Liftoff	exon	86140323	86140447	.	-	.	ID=exon-XM_006511395.1-16;Parent=rna-XM_006511395.1;Dbxref=GeneID:68178,GenBank:XM_006511395.1,MGI:MGI:1915428;gbkey=mRNA;gene=Cgnl1;product=cingulin-like 1%2C transcript variant X2;transcript_id=XM_006511395.1;extra_copy_number=0
CM058249.1	Liftoff	exon	86141190	86141273	.	-	.	ID=exon-XM_006511395.1-15;Parent=rna-XM_006511395.1;Dbxref=GeneID:68178,GenBank:XM_006511395.1,MGI:MGI:1915428;gbkey=mRNA;gene=Cgnl1;product=cingulin-like 1%2C transcript variant X2;transcript_id=XM_006511395.1;extra_copy_number=0
CM058249.1	Liftoff	exon	86149955	86150044	.	-	.	ID=exon-XM_006511395.1-14;Parent=rna-XM_006511395.1;Dbxref=GeneID:68178,GenBank:XM_006511395.1,MGI:MGI:1915428;gbkey=mRNA;gene=Cgnl1;product=cingulin-like 1%2C transcript variant X2;transcript_id=XM_006511395.1;extra_copy_number=0
CM058249.1	Liftoff	exon	86154088	86154249	.	-	.	ID=exon-XM_006511395.1-13;Parent=rna-XM_006511395.1;Dbxref=GeneID:68178,GenBank:XM_006511395.1,MGI:MGI:1915428;gbkey=mRNA;gene=Cgnl1;product=cingulin-like 1%2C transcript variant X2;transcript_id=XM_006511395.1;extra_copy_number=0
CM058249.1	Liftoff	exon	86158818	86158988	.	-	.	ID=exon-XM_006511395.1-12;Parent=rna-XM_006511395.1;Dbxref=GeneID:68178,GenBank:XM_006511395.1,MGI:MGI:1915428;gbkey=mRNA;gene=Cgnl1;product=cingulin-like 1%2C transcript variant X2;transcript_id=XM_006511395.1;extra_copy_number=0
CM058249.1	Liftoff	exon	86159830	86159982	.	-	.	ID=exon-XM_006511395.1-11;Parent=rna-XM_006511395.1;Dbxref=GeneID:68178,GenBank:XM_006511395.1,MGI:MGI:1915428;gbkey=mRNA;gene=Cgnl1;product=cingulin-like 1%2C transcript variant X2;transcript_id=XM_006511395.1;extra_copy_number=0
CM058249.1	Liftoff	exon	86163889	86163993	.	-	.	ID=exon-XM_006511395.1-10;Parent=rna-XM_006511395.1;Dbxref=GeneID:68178,GenBank:XM_006511395.1,MGI:MGI:1915428;gbkey=mRNA;gene=Cgnl1;product=cingulin-like 1%2C transcript variant X2;transcript_id=XM_006511395.1;extra_copy_number=0
CM058249.1	Liftoff	exon	86164642	86164848	.	-	.	ID=exon-XM_006511395.1-9;Parent=rna-XM_006511395.1;Dbxref=GeneID:68178,GenBank:XM_006511395.1,MGI:MGI:1915428;gbkey=mRNA;gene=Cgnl1;product=cingulin-like 1%2C transcript variant X2;transcript_id=XM_006511395.1;extra_copy_number=0
CM058249.1	Liftoff	exon	86213752	86213964	.	-	.	ID=exon-XM_006511395.1-8;Parent=rna-XM_006511395.1;Dbxref=GeneID:68178,GenBank:XM_006511395.1,MGI:MGI:1915428;gbkey=mRNA;gene=Cgnl1;product=cingulin-like 1%2C transcript variant X2;transcript_id=XM_006511395.1;extra_copy_number=0
CM058249.1	Liftoff	exon	86223931	86224066	.	-	.	ID=exon-XM_006511395.1-7;Parent=rna-XM_006511395.1;Dbxref=GeneID:68178,GenBank:XM_006511395.1,MGI:MGI:1915428;gbkey=mRNA;gene=Cgnl1;product=cingulin-like 1%2C transcript variant X2;transcript_id=XM_006511395.1;extra_copy_number=0
CM058249.1	Liftoff	exon	86225016	86225164	.	-	.	ID=exon-XM_006511395.1-6;Parent=rna-XM_006511395.1;Dbxref=GeneID:68178,GenBank:XM_006511395.1,MGI:MGI:1915428;gbkey=mRNA;gene=Cgnl1;product=cingulin-like 1%2C transcript variant X2;transcript_id=XM_006511395.1;extra_copy_number=0
CM058249.1	Liftoff	exon	86226004	86226105	.	-	.	ID=exon-XM_006511395.1-5;Parent=rna-XM_006511395.1;Dbxref=GeneID:68178,GenBank:XM_006511395.1,MGI:MGI:1915428;gbkey=mRNA;gene=Cgnl1;product=cingulin-like 1%2C transcript variant X2;transcript_id=XM_006511395.1;extra_copy_number=0
CM058249.1	Liftoff	exon	86230204	86230309	.	-	.	ID=exon-XM_006511395.1-4;Parent=rna-XM_006511395.1;Dbxref=GeneID:68178,GenBank:XM_006511395.1,MGI:MGI:1915428;gbkey=mRNA;gene=Cgnl1;product=cingulin-like 1%2C transcript variant X2;transcript_id=XM_006511395.1;extra_copy_number=0
CM058249.1	Liftoff	exon	86232142	86232236	.	-	.	ID=exon-XM_006511395.1-3;Parent=rna-XM_006511395.1;Dbxref=GeneID:68178,GenBank:XM_006511395.1,MGI:MGI:1915428;gbkey=mRNA;gene=Cgnl1;product=cingulin-like 1%2C transcript variant X2;transcript_id=XM_006511395.1;extra_copy_number=0
CM058249.1	Liftoff	exon	86233086	86234690	.	-	.	ID=exon-XM_006511395.1-2;Parent=rna-XM_006511395.1;Dbxref=GeneID:68178,GenBank:XM_006511395.1,MGI:MGI:1915428;gbkey=mRNA;gene=Cgnl1;product=cingulin-like 1%2C transcript variant X2;transcript_id=XM_006511395.1;extra_copy_number=0
CM058249.1	Liftoff	exon	86317602	86317911	.	-	.	ID=exon-XM_006511395.1-1;Parent=rna-XM_006511395.1;Dbxref=GeneID:68178,GenBank:XM_006511395.1,MGI:MGI:1915428;gbkey=mRNA;gene=Cgnl1;product=cingulin-like 1%2C transcript variant X2;transcript_id=XM_006511395.1;extra_copy_number=0
CM058249.1	Liftoff	CDS	86137852	86137984	.	-	.	ID=cds-XP_006511458.1;Parent=rna-XM_006511395.1;Dbxref=GeneID:68178,GenBank:XP_006511458.1,MGI:MGI:1915428;Name=XP_006511458.1;gbkey=CDS;gene=Cgnl1;product=cingulin-like protein 1 isoform X1;protein_id=XP_006511458.1;extra_copy_number=0
CM058249.1	Liftoff	CDS	86139068	86139231	.	-	.	ID=cds-XP_006511458.1;Parent=rna-XM_006511395.1;Dbxref=GeneID:68178,GenBank:XP_006511458.1,MGI:MGI:1915428;Name=XP_006511458.1;gbkey=CDS;gene=Cgnl1;product=cingulin-like protein 1 isoform X1;protein_id=XP_006511458.1;extra_copy_number=0
CM058249.1	Liftoff	CDS	86139454	86139562	.	-	.	ID=cds-XP_006511458.1;Parent=rna-XM_006511395.1;Dbxref=GeneID:68178,GenBank:XP_006511458.1,MGI:MGI:1915428;Name=XP_006511458.1;gbkey=CDS;gene=Cgnl1;product=cingulin-like protein 1 isoform X1;protein_id=XP_006511458.1;extra_copy_number=0
CM058249.1	Liftoff	CDS	86140323	86140447	.	-	.	ID=cds-XP_006511458.1;Parent=rna-XM_006511395.1;Dbxref=GeneID:68178,GenBank:XP_006511458.1,MGI:MGI:1915428;Name=XP_006511458.1;gbkey=CDS;gene=Cgnl1;product=cingulin-like protein 1 isoform X1;protein_id=XP_006511458.1;extra_copy_number=0
CM058249.1	Liftoff	CDS	86141190	86141273	.	-	.	ID=cds-XP_006511458.1;Parent=rna-XM_006511395.1;Dbxref=GeneID:68178,GenBank:XP_006511458.1,MGI:MGI:1915428;Name=XP_006511458.1;gbkey=CDS;gene=Cgnl1;product=cingulin-like protein 1 isoform X1;protein_id=XP_006511458.1;extra_copy_number=0
CM058249.1	Liftoff	CDS	86149955	86150044	.	-	.	ID=cds-XP_006511458.1;Parent=rna-XM_006511395.1;Dbxref=GeneID:68178,GenBank:XP_006511458.1,MGI:MGI:1915428;Name=XP_006511458.1;gbkey=CDS;gene=Cgnl1;product=cingulin-like protein 1 isoform X1;protein_id=XP_006511458.1;extra_copy_number=0
CM058249.1	Liftoff	CDS	86154088	86154249	.	-	.	ID=cds-XP_006511458.1;Parent=rna-XM_006511395.1;Dbxref=GeneID:68178,GenBank:XP_006511458.1,MGI:MGI:1915428;Name=XP_006511458.1;gbkey=CDS;gene=Cgnl1;product=cingulin-like protein 1 isoform X1;protein_id=XP_006511458.1;extra_copy_number=0
CM058249.1	Liftoff	CDS	86158818	86158988	.	-	.	ID=cds-XP_006511458.1;Parent=rna-XM_006511395.1;Dbxref=GeneID:68178,GenBank:XP_006511458.1,MGI:MGI:1915428;Name=XP_006511458.1;gbkey=CDS;gene=Cgnl1;product=cingulin-like protein 1 isoform X1;protein_id=XP_006511458.1;extra_copy_number=0
CM058249.1	Liftoff	CDS	86159830	86159982	.	-	.	ID=cds-XP_006511458.1;Parent=rna-XM_006511395.1;Dbxref=GeneID:68178,GenBank:XP_006511458.1,MGI:MGI:1915428;Name=XP_006511458.1;gbkey=CDS;gene=Cgnl1;product=cingulin-like protein 1 isoform X1;protein_id=XP_006511458.1;extra_copy_number=0
CM058249.1	Liftoff	CDS	86163889	86163993	.	-	.	ID=cds-XP_006511458.1;Parent=rna-XM_006511395.1;Dbxref=GeneID:68178,GenBank:XP_006511458.1,MGI:MGI:1915428;Name=XP_006511458.1;gbkey=CDS;gene=Cgnl1;product=cingulin-like protein 1 isoform X1;protein_id=XP_006511458.1;extra_copy_number=0
CM058249.1	Liftoff	CDS	86164642	86164848	.	-	.	ID=cds-XP_006511458.1;Parent=rna-XM_006511395.1;Dbxref=GeneID:68178,GenBank:XP_006511458.1,MGI:MGI:1915428;Name=XP_006511458.1;gbkey=CDS;gene=Cgnl1;product=cingulin-like protein 1 isoform X1;protein_id=XP_006511458.1;extra_copy_number=0
CM058249.1	Liftoff	CDS	86213752	86213964	.	-	.	ID=cds-XP_006511458.1;Parent=rna-XM_006511395.1;Dbxref=GeneID:68178,GenBank:XP_006511458.1,MGI:MGI:1915428;Name=XP_006511458.1;gbkey=CDS;gene=Cgnl1;product=cingulin-like protein 1 isoform X1;protein_id=XP_006511458.1;extra_copy_number=0
CM058249.1	Liftoff	CDS	86223931	86224066	.	-	.	ID=cds-XP_006511458.1;Parent=rna-XM_006511395.1;Dbxref=GeneID:68178,GenBank:XP_006511458.1,MGI:MGI:1915428;Name=XP_006511458.1;gbkey=CDS;gene=Cgnl1;product=cingulin-like protein 1 isoform X1;protein_id=XP_006511458.1;extra_copy_number=0
CM058249.1	Liftoff	CDS	86225016	86225164	.	-	.	ID=cds-XP_006511458.1;Parent=rna-XM_006511395.1;Dbxref=GeneID:68178,GenBank:XP_006511458.1,MGI:MGI:1915428;Name=XP_006511458.1;gbkey=CDS;gene=Cgnl1;product=cingulin-like protein 1 isoform X1;protein_id=XP_006511458.1;extra_copy_number=0
CM058249.1	Liftoff	CDS	86226004	86226105	.	-	.	ID=cds-XP_006511458.1;Parent=rna-XM_006511395.1;Dbxref=GeneID:68178,GenBank:XP_006511458.1,MGI:MGI:1915428;Name=XP_006511458.1;gbkey=CDS;gene=Cgnl1;product=cingulin-like protein 1 isoform X1;protein_id=XP_006511458.1;extra_copy_number=0
CM058249.1	Liftoff	CDS	86230204	86230309	.	-	.	ID=cds-XP_006511458.1;Parent=rna-XM_006511395.1;Dbxref=GeneID:68178,GenBank:XP_006511458.1,MGI:MGI:1915428;Name=XP_006511458.1;gbkey=CDS;gene=Cgnl1;product=cingulin-like protein 1 isoform X1;protein_id=XP_006511458.1;extra_copy_number=0
CM058249.1	Liftoff	CDS	86232142	86232236	.	-	.	ID=cds-XP_006511458.1;Parent=rna-XM_006511395.1;Dbxref=GeneID:68178,GenBank:XP_006511458.1,MGI:MGI:1915428;Name=XP_006511458.1;gbkey=CDS;gene=Cgnl1;product=cingulin-like protein 1 isoform X1;protein_id=XP_006511458.1;extra_copy_number=0
CM058249.1	Liftoff	CDS	86233086	86234675	.	-	.	ID=cds-XP_006511458.1;Parent=rna-XM_006511395.1;Dbxref=GeneID:68178,GenBank:XP_006511458.1,MGI:MGI:1915428;Name=XP_006511458.1;gbkey=CDS;gene=Cgnl1;product=cingulin-like protein 1 isoform X1;protein_id=XP_006511458.1;extra_copy_number=0
CM058249.1	Liftoff	gene	86274466	86275592	.	+	.	ID=gene-Gm51713;Dbxref=GeneID:115487228,MGI:MGI:6365511;Name=Gm51713;description=predicted gene%2C 51713;gbkey=Gene;gene=Gm51713;gene_biotype=lncRNA;coverage=1.0;sequence_ID=1.0;extra_copy_number=0;copy_num_ID=gene-Gm51713_0
CM058249.1	Liftoff	lnc_RNA	86274466	86275592	.	+	.	ID=rna-XR_003948351.1;Parent=gene-Gm51713;Dbxref=GeneID:115487228,GenBank:XR_003948351.1,MGI:MGI:6365511;Name=XR_003948351.1;gbkey=ncRNA;gene=Gm51713;model_evidence=Supporting evidence includes similarity to: 100%25 coverage of the annotated genomic feature by RNAseq alignments%2C including 1 sample with support for all annotated introns;product=predicted gene%2C 51713;transcript_id=XR_003948351.1;extra_copy_number=0
CM058249.1	Liftoff	exon	86274466	86274600	.	+	.	ID=exon-XR_003948351.1-1;Parent=rna-XR_003948351.1;Dbxref=GeneID:115487228,GenBank:XR_003948351.1,MGI:MGI:6365511;gbkey=ncRNA;gene=Gm51713;product=predicted gene%2C 51713;transcript_id=XR_003948351.1;extra_copy_number=0
CM058249.1	Liftoff	exon	86274955	86275125	.	+	.	ID=exon-XR_003948351.1-2;Parent=rna-XR_003948351.1;Dbxref=GeneID:115487228,GenBank:XR_003948351.1,MGI:MGI:6365511;gbkey=ncRNA;gene=Gm51713;product=predicted gene%2C 51713;transcript_id=XR_003948351.1;extra_copy_number=0
CM058249.1	Liftoff	exon	86275519	86275592	.	+	.	ID=exon-XR_003948351.1-3;Parent=rna-XR_003948351.1;Dbxref=GeneID:115487228,GenBank:XR_003948351.1,MGI:MGI:6365511;gbkey=ncRNA;gene=Gm51713;product=predicted gene%2C 51713;transcript_id=XR_003948351.1;extra_copy_number=0
CM058249.1	Liftoff	gene	86352862	86620967	.	-	.	ID=gene-Tcf12;Dbxref=GeneID:21406,MGI:MGI:101877;Name=Tcf12;description=transcription factor 12;gbkey=Gene;gene=Tcf12;gene_biotype=protein_coding;gene_synonym=A130037E08Rik,ALF1,bHLHb20,HEB,HEBAlt,HTF-4,HTF4,ME1,REB;coverage=1.0;sequence_ID=0.999;valid_ORFs=19;extra_copy_number=0;copy_num_ID=gene-Tcf12_0
CM058249.1	Liftoff	mRNA	86352862	86619839	.	-	.	ID=rna-NM_001253862.1;Parent=gene-Tcf12;Dbxref=GeneID:21406,GenBank:NM_001253862.1,MGI:MGI:101877;Name=NM_001253862.1;gbkey=mRNA;gene=Tcf12;product=transcription factor 12%2C transcript variant 2;transcript_id=NM_001253862.1;matches_ref_protein=True;valid_ORF=True;extra_copy_number=0
CM058249.1	Liftoff	exon	86352862	86355170	.	-	.	ID=exon-NM_001253862.1-20;Parent=rna-NM_001253862.1;Dbxref=GeneID:21406,GenBank:NM_001253862.1,MGI:MGI:101877;gbkey=mRNA;gene=Tcf12;product=transcription factor 12%2C transcript variant 2;transcript_id=NM_001253862.1;extra_copy_number=0
CM058249.1	Liftoff	exon	86358382	86358535	.	-	.	ID=exon-NM_001253862.1-19;Parent=rna-NM_001253862.1;Dbxref=GeneID:21406,GenBank:NM_001253862.1,MGI:MGI:101877;gbkey=mRNA;gene=Tcf12;product=transcription factor 12%2C transcript variant 2;transcript_id=NM_001253862.1;extra_copy_number=0
CM058249.1	Liftoff	exon	86364919	86365151	.	-	.	ID=exon-NM_001253862.1-18;Parent=rna-NM_001253862.1;Dbxref=GeneID:21406,GenBank:NM_001253862.1,MGI:MGI:101877;gbkey=mRNA;gene=Tcf12;product=transcription factor 12%2C transcript variant 2;transcript_id=NM_001253862.1;extra_copy_number=0
CM058249.1	Liftoff	exon	86367098	86367260	.	-	.	ID=exon-NM_001253862.1-17;Parent=rna-NM_001253862.1;Dbxref=GeneID:21406,GenBank:NM_001253862.1,MGI:MGI:101877;gbkey=mRNA;gene=Tcf12;product=transcription factor 12%2C transcript variant 2;transcript_id=NM_001253862.1;extra_copy_number=0
CM058249.1	Liftoff	exon	86367454	86367568	.	-	.	ID=exon-NM_001253862.1-16;Parent=rna-NM_001253862.1;Dbxref=GeneID:21406,GenBank:NM_001253862.1,MGI:MGI:101877;gbkey=mRNA;gene=Tcf12;product=transcription factor 12%2C transcript variant 2;transcript_id=NM_001253862.1;extra_copy_number=0
CM058249.1	Liftoff	exon	86376686	86376892	.	-	.	ID=exon-NM_001253862.1-15;Parent=rna-NM_001253862.1;Dbxref=GeneID:21406,GenBank:NM_001253862.1,MGI:MGI:101877;gbkey=mRNA;gene=Tcf12;product=transcription factor 12%2C transcript variant 2;transcript_id=NM_001253862.1;extra_copy_number=0
CM058249.1	Liftoff	exon	86378688	86378761	.	-	.	ID=exon-NM_001253862.1-14;Parent=rna-NM_001253862.1;Dbxref=GeneID:21406,GenBank:NM_001253862.1,MGI:MGI:101877;gbkey=mRNA;gene=Tcf12;product=transcription factor 12%2C transcript variant 2;transcript_id=NM_001253862.1;extra_copy_number=0
CM058249.1	Liftoff	exon	86384603	86384681	.	-	.	ID=exon-NM_001253862.1-13;Parent=rna-NM_001253862.1;Dbxref=GeneID:21406,GenBank:NM_001253862.1,MGI:MGI:101877;gbkey=mRNA;gene=Tcf12;product=transcription factor 12%2C transcript variant 2;transcript_id=NM_001253862.1;extra_copy_number=0
CM058249.1	Liftoff	exon	86391332	86391396	.	-	.	ID=exon-NM_001253862.1-12;Parent=rna-NM_001253862.1;Dbxref=GeneID:21406,GenBank:NM_001253862.1,MGI:MGI:101877;gbkey=mRNA;gene=Tcf12;product=transcription factor 12%2C transcript variant 2;transcript_id=NM_001253862.1;extra_copy_number=0
CM058249.1	Liftoff	exon	86391722	86391866	.	-	.	ID=exon-NM_001253862.1-11;Parent=rna-NM_001253862.1;Dbxref=GeneID:21406,GenBank:NM_001253862.1,MGI:MGI:101877;gbkey=mRNA;gene=Tcf12;product=transcription factor 12%2C transcript variant 2;transcript_id=NM_001253862.1;extra_copy_number=0
CM058249.1	Liftoff	exon	86392271	86392410	.	-	.	ID=exon-NM_001253862.1-10;Parent=rna-NM_001253862.1;Dbxref=GeneID:21406,GenBank:NM_001253862.1,MGI:MGI:101877;gbkey=mRNA;gene=Tcf12;product=transcription factor 12%2C transcript variant 2;transcript_id=NM_001253862.1;extra_copy_number=0
CM058249.1	Liftoff	exon	86393798	86393903	.	-	.	ID=exon-NM_001253862.1-9;Parent=rna-NM_001253862.1;Dbxref=GeneID:21406,GenBank:NM_001253862.1,MGI:MGI:101877;gbkey=mRNA;gene=Tcf12;product=transcription factor 12%2C transcript variant 2;transcript_id=NM_001253862.1;extra_copy_number=0
CM058249.1	Liftoff	exon	86425625	86425677	.	-	.	ID=exon-NM_001253862.1-8;Parent=rna-NM_001253862.1;Dbxref=GeneID:21406,GenBank:NM_001253862.1,MGI:MGI:101877;gbkey=mRNA;gene=Tcf12;product=transcription factor 12%2C transcript variant 2;transcript_id=NM_001253862.1;extra_copy_number=0
CM058249.1	Liftoff	exon	86431272	86431407	.	-	.	ID=exon-NM_001253862.1-7;Parent=rna-NM_001253862.1;Dbxref=GeneID:21406,GenBank:NM_001253862.1,MGI:MGI:101877;gbkey=mRNA;gene=Tcf12;product=transcription factor 12%2C transcript variant 2;transcript_id=NM_001253862.1;extra_copy_number=0
CM058249.1	Liftoff	exon	86452577	86452641	.	-	.	ID=exon-NM_001253862.1-6;Parent=rna-NM_001253862.1;Dbxref=GeneID:21406,GenBank:NM_001253862.1,MGI:MGI:101877;gbkey=mRNA;gene=Tcf12;product=transcription factor 12%2C transcript variant 2;transcript_id=NM_001253862.1;extra_copy_number=0
CM058249.1	Liftoff	exon	86509040	86509142	.	-	.	ID=exon-NM_001253862.1-5;Parent=rna-NM_001253862.1;Dbxref=GeneID:21406,GenBank:NM_001253862.1,MGI:MGI:101877;gbkey=mRNA;gene=Tcf12;product=transcription factor 12%2C transcript variant 2;transcript_id=NM_001253862.1;extra_copy_number=0
CM058249.1	Liftoff	exon	86524262	86524335	.	-	.	ID=exon-NM_001253862.1-4;Parent=rna-NM_001253862.1;Dbxref=GeneID:21406,GenBank:NM_001253862.1,MGI:MGI:101877;gbkey=mRNA;gene=Tcf12;product=transcription factor 12%2C transcript variant 2;transcript_id=NM_001253862.1;extra_copy_number=0
CM058249.1	Liftoff	exon	86618310	86618382	.	-	.	ID=exon-NM_001253862.1-3;Parent=rna-NM_001253862.1;Dbxref=GeneID:21406,GenBank:NM_001253862.1,MGI:MGI:101877;gbkey=mRNA;gene=Tcf12;product=transcription factor 12%2C transcript variant 2;transcript_id=NM_001253862.1;extra_copy_number=0
CM058249.1	Liftoff	exon	86619372	86619468	.	-	.	ID=exon-NM_001253862.1-2;Parent=rna-NM_001253862.1;Dbxref=GeneID:21406,GenBank:NM_001253862.1,MGI:MGI:101877;gbkey=mRNA;gene=Tcf12;product=transcription factor 12%2C transcript variant 2;transcript_id=NM_001253862.1;extra_copy_number=0
CM058249.1	Liftoff	exon	86619653	86619839	.	-	.	ID=exon-NM_001253862.1-1;Parent=rna-NM_001253862.1;Dbxref=GeneID:21406,GenBank:NM_001253862.1,MGI:MGI:101877;gbkey=mRNA;gene=Tcf12;product=transcription factor 12%2C transcript variant 2;transcript_id=NM_001253862.1;extra_copy_number=0
CM058249.1	Liftoff	CDS	86358393	86358535	.	-	.	ID=cds-NP_001240791.1;Parent=rna-NM_001253862.1;Dbxref=CCDS:CCDS72272.1,GeneID:21406,GenBank:NP_001240791.1,MGI:MGI:101877;Name=NP_001240791.1;Note=isoform 2 is encoded by transcript variant 2;gbkey=CDS;gene=Tcf12;product=transcription factor 12 isoform 2;protein_id=NP_001240791.1;extra_copy_number=0
CM058249.1	Liftoff	CDS	86364919	86365151	.	-	.	ID=cds-NP_001240791.1;Parent=rna-NM_001253862.1;Dbxref=CCDS:CCDS72272.1,GeneID:21406,GenBank:NP_001240791.1,MGI:MGI:101877;Name=NP_001240791.1;Note=isoform 2 is encoded by transcript variant 2;gbkey=CDS;gene=Tcf12;product=transcription factor 12 isoform 2;protein_id=NP_001240791.1;extra_copy_number=0
CM058249.1	Liftoff	CDS	86367098	86367260	.	-	.	ID=cds-NP_001240791.1;Parent=rna-NM_001253862.1;Dbxref=CCDS:CCDS72272.1,GeneID:21406,GenBank:NP_001240791.1,MGI:MGI:101877;Name=NP_001240791.1;Note=isoform 2 is encoded by transcript variant 2;gbkey=CDS;gene=Tcf12;product=transcription factor 12 isoform 2;protein_id=NP_001240791.1;extra_copy_number=0
CM058249.1	Liftoff	CDS	86367454	86367568	.	-	.	ID=cds-NP_001240791.1;Parent=rna-NM_001253862.1;Dbxref=CCDS:CCDS72272.1,GeneID:21406,GenBank:NP_001240791.1,MGI:MGI:101877;Name=NP_001240791.1;Note=isoform 2 is encoded by transcript variant 2;gbkey=CDS;gene=Tcf12;product=transcription factor 12 isoform 2;protein_id=NP_001240791.1;extra_copy_number=0
CM058249.1	Liftoff	CDS	86376686	86376892	.	-	.	ID=cds-NP_001240791.1;Parent=rna-NM_001253862.1;Dbxref=CCDS:CCDS72272.1,GeneID:21406,GenBank:NP_001240791.1,MGI:MGI:101877;Name=NP_001240791.1;Note=isoform 2 is encoded by transcript variant 2;gbkey=CDS;gene=Tcf12;product=transcription factor 12 isoform 2;protein_id=NP_001240791.1;extra_copy_number=0
CM058249.1	Liftoff	CDS	86378688	86378761	.	-	.	ID=cds-NP_001240791.1;Parent=rna-NM_001253862.1;Dbxref=CCDS:CCDS72272.1,GeneID:21406,GenBank:NP_001240791.1,MGI:MGI:101877;Name=NP_001240791.1;Note=isoform 2 is encoded by transcript variant 2;gbkey=CDS;gene=Tcf12;product=transcription factor 12 isoform 2;protein_id=NP_001240791.1;extra_copy_number=0
CM058249.1	Liftoff	CDS	86384603	86384681	.	-	.	ID=cds-NP_001240791.1;Parent=rna-NM_001253862.1;Dbxref=CCDS:CCDS72272.1,GeneID:21406,GenBank:NP_001240791.1,MGI:MGI:101877;Name=NP_001240791.1;Note=isoform 2 is encoded by transcript variant 2;gbkey=CDS;gene=Tcf12;product=transcription factor 12 isoform 2;protein_id=NP_001240791.1;extra_copy_number=0
CM058249.1	Liftoff	CDS	86391332	86391396	.	-	.	ID=cds-NP_001240791.1;Parent=rna-NM_001253862.1;Dbxref=CCDS:CCDS72272.1,GeneID:21406,GenBank:NP_001240791.1,MGI:MGI:101877;Name=NP_001240791.1;Note=isoform 2 is encoded by transcript variant 2;gbkey=CDS;gene=Tcf12;product=transcription factor 12 isoform 2;protein_id=NP_001240791.1;extra_copy_number=0
CM058249.1	Liftoff	CDS	86391722	86391866	.	-	.	ID=cds-NP_001240791.1;Parent=rna-NM_001253862.1;Dbxref=CCDS:CCDS72272.1,GeneID:21406,GenBank:NP_001240791.1,MGI:MGI:101877;Name=NP_001240791.1;Note=isoform 2 is encoded by transcript variant 2;gbkey=CDS;gene=Tcf12;product=transcription factor 12 isoform 2;protein_id=NP_001240791.1;extra_copy_number=0
CM058249.1	Liftoff	CDS	86392271	86392410	.	-	.	ID=cds-NP_001240791.1;Parent=rna-NM_001253862.1;Dbxref=CCDS:CCDS72272.1,GeneID:21406,GenBank:NP_001240791.1,MGI:MGI:101877;Name=NP_001240791.1;Note=isoform 2 is encoded by transcript variant 2;gbkey=CDS;gene=Tcf12;product=transcription factor 12 isoform 2;protein_id=NP_001240791.1;extra_copy_number=0
CM058249.1	Liftoff	CDS	86393798	86393903	.	-	.	ID=cds-NP_001240791.1;Parent=rna-NM_001253862.1;Dbxref=CCDS:CCDS72272.1,GeneID:21406,GenBank:NP_001240791.1,MGI:MGI:101877;Name=NP_001240791.1;Note=isoform 2 is encoded by transcript variant 2;gbkey=CDS;gene=Tcf12;product=transcription factor 12 isoform 2;protein_id=NP_001240791.1;extra_copy_number=0
CM058249.1	Liftoff	CDS	86425625	86425677	.	-	.	ID=cds-NP_001240791.1;Parent=rna-NM_001253862.1;Dbxref=CCDS:CCDS72272.1,GeneID:21406,GenBank:NP_001240791.1,MGI:MGI:101877;Name=NP_001240791.1;Note=isoform 2 is encoded by transcript variant 2;gbkey=CDS;gene=Tcf12;product=transcription factor 12 isoform 2;protein_id=NP_001240791.1;extra_copy_number=0
CM058249.1	Liftoff	CDS	86431272	86431407	.	-	.	ID=cds-NP_001240791.1;Parent=rna-NM_001253862.1;Dbxref=CCDS:CCDS72272.1,GeneID:21406,GenBank:NP_001240791.1,MGI:MGI:101877;Name=NP_001240791.1;Note=isoform 2 is encoded by transcript variant 2;gbkey=CDS;gene=Tcf12;product=transcription factor 12 isoform 2;protein_id=NP_001240791.1;extra_copy_number=0
CM058249.1	Liftoff	CDS	86452577	86452641	.	-	.	ID=cds-NP_001240791.1;Parent=rna-NM_001253862.1;Dbxref=CCDS:CCDS72272.1,GeneID:21406,GenBank:NP_001240791.1,MGI:MGI:101877;Name=NP_001240791.1;Note=isoform 2 is encoded by transcript variant 2;gbkey=CDS;gene=Tcf12;product=transcription factor 12 isoform 2;protein_id=NP_001240791.1;extra_copy_number=0
CM058249.1	Liftoff	CDS	86509040	86509142	.	-	.	ID=cds-NP_001240791.1;Parent=rna-NM_001253862.1;Dbxref=CCDS:CCDS72272.1,GeneID:21406,GenBank:NP_001240791.1,MGI:MGI:101877;Name=NP_001240791.1;Note=isoform 2 is encoded by transcript variant 2;gbkey=CDS;gene=Tcf12;product=transcription factor 12 isoform 2;protein_id=NP_001240791.1;extra_copy_number=0
CM058249.1	Liftoff	CDS	86524262	86524335	.	-	.	ID=cds-NP_001240791.1;Parent=rna-NM_001253862.1;Dbxref=CCDS:CCDS72272.1,GeneID:21406,GenBank:NP_001240791.1,MGI:MGI:101877;Name=NP_001240791.1;Note=isoform 2 is encoded by transcript variant 2;gbkey=CDS;gene=Tcf12;product=transcription factor 12 isoform 2;protein_id=NP_001240791.1;extra_copy_number=0
CM058249.1	Liftoff	CDS	86618310	86618382	.	-	.	ID=cds-NP_001240791.1;Parent=rna-NM_001253862.1;Dbxref=CCDS:CCDS72272.1,GeneID:21406,GenBank:NP_001240791.1,MGI:MGI:101877;Name=NP_001240791.1;Note=isoform 2 is encoded by transcript variant 2;gbkey=CDS;gene=Tcf12;product=transcription factor 12 isoform 2;protein_id=NP_001240791.1;extra_copy_number=0
CM058249.1	Liftoff	CDS	86619372	86619446	.	-	.	ID=cds-NP_001240791.1;Parent=rna-NM_001253862.1;Dbxref=CCDS:CCDS72272.1,GeneID:21406,GenBank:NP_001240791.1,MGI:MGI:101877;Name=NP_001240791.1;Note=isoform 2 is encoded by transcript variant 2;gbkey=CDS;gene=Tcf12;product=transcription factor 12 isoform 2;protein_id=NP_001240791.1;extra_copy_number=0
CM058249.1	Liftoff	mRNA	86352862	86404714	.	-	.	ID=rna-NM_001253863.1;Parent=gene-Tcf12;Dbxref=GeneID:21406,GenBank:NM_001253863.1,MGI:MGI:101877;Name=NM_001253863.1;gbkey=mRNA;gene=Tcf12;product=transcription factor 12%2C transcript variant 3;transcript_id=NM_001253863.1;matches_ref_protein=True;valid_ORF=True;extra_copy_number=0
CM058249.1	Liftoff	exon	86352862	86355170	.	-	.	ID=exon-NM_001253863.1-14;Parent=rna-NM_001253863.1;Dbxref=GeneID:21406,GenBank:NM_001253863.1,MGI:MGI:101877;gbkey=mRNA;gene=Tcf12;product=transcription factor 12%2C transcript variant 3;transcript_id=NM_001253863.1;extra_copy_number=0
CM058249.1	Liftoff	exon	86358382	86358535	.	-	.	ID=exon-NM_001253863.1-13;Parent=rna-NM_001253863.1;Dbxref=GeneID:21406,GenBank:NM_001253863.1,MGI:MGI:101877;gbkey=mRNA;gene=Tcf12;product=transcription factor 12%2C transcript variant 3;transcript_id=NM_001253863.1;extra_copy_number=0
CM058249.1	Liftoff	exon	86364919	86365151	.	-	.	ID=exon-NM_001253863.1-12;Parent=rna-NM_001253863.1;Dbxref=GeneID:21406,GenBank:NM_001253863.1,MGI:MGI:101877;gbkey=mRNA;gene=Tcf12;product=transcription factor 12%2C transcript variant 3;transcript_id=NM_001253863.1;extra_copy_number=0
CM058249.1	Liftoff	exon	86367098	86367260	.	-	.	ID=exon-NM_001253863.1-11;Parent=rna-NM_001253863.1;Dbxref=GeneID:21406,GenBank:NM_001253863.1,MGI:MGI:101877;gbkey=mRNA;gene=Tcf12;product=transcription factor 12%2C transcript variant 3;transcript_id=NM_001253863.1;extra_copy_number=0
CM058249.1	Liftoff	exon	86367454	86367568	.	-	.	ID=exon-NM_001253863.1-10;Parent=rna-NM_001253863.1;Dbxref=GeneID:21406,GenBank:NM_001253863.1,MGI:MGI:101877;gbkey=mRNA;gene=Tcf12;product=transcription factor 12%2C transcript variant 3;transcript_id=NM_001253863.1;extra_copy_number=0
CM058249.1	Liftoff	exon	86376686	86376892	.	-	.	ID=exon-NM_001253863.1-9;Parent=rna-NM_001253863.1;Dbxref=GeneID:21406,GenBank:NM_001253863.1,MGI:MGI:101877;gbkey=mRNA;gene=Tcf12;product=transcription factor 12%2C transcript variant 3;transcript_id=NM_001253863.1;extra_copy_number=0
CM058249.1	Liftoff	exon	86377613	86377684	.	-	.	ID=exon-NM_001253863.1-8;Parent=rna-NM_001253863.1;Dbxref=GeneID:21406,GenBank:NM_001253863.1,MGI:MGI:101877;gbkey=mRNA;gene=Tcf12;product=transcription factor 12%2C transcript variant 3;transcript_id=NM_001253863.1;extra_copy_number=0
CM058249.1	Liftoff	exon	86378688	86378761	.	-	.	ID=exon-NM_001253863.1-7;Parent=rna-NM_001253863.1;Dbxref=GeneID:21406,GenBank:NM_001253863.1,MGI:MGI:101877;gbkey=mRNA;gene=Tcf12;product=transcription factor 12%2C transcript variant 3;transcript_id=NM_001253863.1;extra_copy_number=0
CM058249.1	Liftoff	exon	86384603	86384681	.	-	.	ID=exon-NM_001253863.1-6;Parent=rna-NM_001253863.1;Dbxref=GeneID:21406,GenBank:NM_001253863.1,MGI:MGI:101877;gbkey=mRNA;gene=Tcf12;product=transcription factor 12%2C transcript variant 3;transcript_id=NM_001253863.1;extra_copy_number=0
CM058249.1	Liftoff	exon	86391332	86391396	.	-	.	ID=exon-NM_001253863.1-5;Parent=rna-NM_001253863.1;Dbxref=GeneID:21406,GenBank:NM_001253863.1,MGI:MGI:101877;gbkey=mRNA;gene=Tcf12;product=transcription factor 12%2C transcript variant 3;transcript_id=NM_001253863.1;extra_copy_number=0
CM058249.1	Liftoff	exon	86391722	86391866	.	-	.	ID=exon-NM_001253863.1-4;Parent=rna-NM_001253863.1;Dbxref=GeneID:21406,GenBank:NM_001253863.1,MGI:MGI:101877;gbkey=mRNA;gene=Tcf12;product=transcription factor 12%2C transcript variant 3;transcript_id=NM_001253863.1;extra_copy_number=0
CM058249.1	Liftoff	exon	86392271	86392410	.	-	.	ID=exon-NM_001253863.1-3;Parent=rna-NM_001253863.1;Dbxref=GeneID:21406,GenBank:NM_001253863.1,MGI:MGI:101877;gbkey=mRNA;gene=Tcf12;product=transcription factor 12%2C transcript variant 3;transcript_id=NM_001253863.1;extra_copy_number=0
CM058249.1	Liftoff	exon	86393798	86393903	.	-	.	ID=exon-NM_001253863.1-2;Parent=rna-NM_001253863.1;Dbxref=GeneID:21406,GenBank:NM_001253863.1,MGI:MGI:101877;gbkey=mRNA;gene=Tcf12;product=transcription factor 12%2C transcript variant 3;transcript_id=NM_001253863.1;extra_copy_number=0
CM058249.1	Liftoff	exon	86404548	86404714	.	-	.	ID=exon-NM_001253863.1-1;Parent=rna-NM_001253863.1;Dbxref=GeneID:21406,GenBank:NM_001253863.1,MGI:MGI:101877;gbkey=mRNA;gene=Tcf12;product=transcription factor 12%2C transcript variant 3;transcript_id=NM_001253863.1;extra_copy_number=0
CM058249.1	Liftoff	CDS	86358393	86358535	.	-	.	ID=cds-NP_001240792.1;Parent=rna-NM_001253863.1;Dbxref=CCDS:CCDS72271.1,GeneID:21406,GenBank:NP_001240792.1,MGI:MGI:101877;Name=NP_001240792.1;Note=isoform 3 is encoded by transcript variant 3;gbkey=CDS;gene=Tcf12;product=transcription factor 12 isoform 3;protein_id=NP_001240792.1;extra_copy_number=0
CM058249.1	Liftoff	CDS	86364919	86365151	.	-	.	ID=cds-NP_001240792.1;Parent=rna-NM_001253863.1;Dbxref=CCDS:CCDS72271.1,GeneID:21406,GenBank:NP_001240792.1,MGI:MGI:101877;Name=NP_001240792.1;Note=isoform 3 is encoded by transcript variant 3;gbkey=CDS;gene=Tcf12;product=transcription factor 12 isoform 3;protein_id=NP_001240792.1;extra_copy_number=0
CM058249.1	Liftoff	CDS	86367098	86367260	.	-	.	ID=cds-NP_001240792.1;Parent=rna-NM_001253863.1;Dbxref=CCDS:CCDS72271.1,GeneID:21406,GenBank:NP_001240792.1,MGI:MGI:101877;Name=NP_001240792.1;Note=isoform 3 is encoded by transcript variant 3;gbkey=CDS;gene=Tcf12;product=transcription factor 12 isoform 3;protein_id=NP_001240792.1;extra_copy_number=0
CM058249.1	Liftoff	CDS	86367454	86367568	.	-	.	ID=cds-NP_001240792.1;Parent=rna-NM_001253863.1;Dbxref=CCDS:CCDS72271.1,GeneID:21406,GenBank:NP_001240792.1,MGI:MGI:101877;Name=NP_001240792.1;Note=isoform 3 is encoded by transcript variant 3;gbkey=CDS;gene=Tcf12;product=transcription factor 12 isoform 3;protein_id=NP_001240792.1;extra_copy_number=0
CM058249.1	Liftoff	CDS	86376686	86376892	.	-	.	ID=cds-NP_001240792.1;Parent=rna-NM_001253863.1;Dbxref=CCDS:CCDS72271.1,GeneID:21406,GenBank:NP_001240792.1,MGI:MGI:101877;Name=NP_001240792.1;Note=isoform 3 is encoded by transcript variant 3;gbkey=CDS;gene=Tcf12;product=transcription factor 12 isoform 3;protein_id=NP_001240792.1;extra_copy_number=0
CM058249.1	Liftoff	CDS	86377613	86377684	.	-	.	ID=cds-NP_001240792.1;Parent=rna-NM_001253863.1;Dbxref=CCDS:CCDS72271.1,GeneID:21406,GenBank:NP_001240792.1,MGI:MGI:101877;Name=NP_001240792.1;Note=isoform 3 is encoded by transcript variant 3;gbkey=CDS;gene=Tcf12;product=transcription factor 12 isoform 3;protein_id=NP_001240792.1;extra_copy_number=0
CM058249.1	Liftoff	CDS	86378688	86378761	.	-	.	ID=cds-NP_001240792.1;Parent=rna-NM_001253863.1;Dbxref=CCDS:CCDS72271.1,GeneID:21406,GenBank:NP_001240792.1,MGI:MGI:101877;Name=NP_001240792.1;Note=isoform 3 is encoded by transcript variant 3;gbkey=CDS;gene=Tcf12;product=transcription factor 12 isoform 3;protein_id=NP_001240792.1;extra_copy_number=0
CM058249.1	Liftoff	CDS	86384603	86384681	.	-	.	ID=cds-NP_001240792.1;Parent=rna-NM_001253863.1;Dbxref=CCDS:CCDS72271.1,GeneID:21406,GenBank:NP_001240792.1,MGI:MGI:101877;Name=NP_001240792.1;Note=isoform 3 is encoded by transcript variant 3;gbkey=CDS;gene=Tcf12;product=transcription factor 12 isoform 3;protein_id=NP_001240792.1;extra_copy_number=0
CM058249.1	Liftoff	CDS	86391332	86391396	.	-	.	ID=cds-NP_001240792.1;Parent=rna-NM_001253863.1;Dbxref=CCDS:CCDS72271.1,GeneID:21406,GenBank:NP_001240792.1,MGI:MGI:101877;Name=NP_001240792.1;Note=isoform 3 is encoded by transcript variant 3;gbkey=CDS;gene=Tcf12;product=transcription factor 12 isoform 3;protein_id=NP_001240792.1;extra_copy_number=0
CM058249.1	Liftoff	CDS	86391722	86391866	.	-	.	ID=cds-NP_001240792.1;Parent=rna-NM_001253863.1;Dbxref=CCDS:CCDS72271.1,GeneID:21406,GenBank:NP_001240792.1,MGI:MGI:101877;Name=NP_001240792.1;Note=isoform 3 is encoded by transcript variant 3;gbkey=CDS;gene=Tcf12;product=transcription factor 12 isoform 3;protein_id=NP_001240792.1;extra_copy_number=0
CM058249.1	Liftoff	CDS	86392271	86392410	.	-	.	ID=cds-NP_001240792.1;Parent=rna-NM_001253863.1;Dbxref=CCDS:CCDS72271.1,GeneID:21406,GenBank:NP_001240792.1,MGI:MGI:101877;Name=NP_001240792.1;Note=isoform 3 is encoded by transcript variant 3;gbkey=CDS;gene=Tcf12;product=transcription factor 12 isoform 3;protein_id=NP_001240792.1;extra_copy_number=0
CM058249.1	Liftoff	CDS	86393798	86393903	.	-	.	ID=cds-NP_001240792.1;Parent=rna-NM_001253863.1;Dbxref=CCDS:CCDS72271.1,GeneID:21406,GenBank:NP_001240792.1,MGI:MGI:101877;Name=NP_001240792.1;Note=isoform 3 is encoded by transcript variant 3;gbkey=CDS;gene=Tcf12;product=transcription factor 12 isoform 3;protein_id=NP_001240792.1;extra_copy_number=0
CM058249.1	Liftoff	CDS	86404548	86404616	.	-	.	ID=cds-NP_001240792.1;Parent=rna-NM_001253863.1;Dbxref=CCDS:CCDS72271.1,GeneID:21406,GenBank:NP_001240792.1,MGI:MGI:101877;Name=NP_001240792.1;Note=isoform 3 is encoded by transcript variant 3;gbkey=CDS;gene=Tcf12;product=transcription factor 12 isoform 3;protein_id=NP_001240792.1;extra_copy_number=0
CM058249.1	Liftoff	mRNA	86352862	86404714	.	-	.	ID=rna-NM_001253864.1;Parent=gene-Tcf12;Dbxref=GeneID:21406,GenBank:NM_001253864.1,MGI:MGI:101877;Name=NM_001253864.1;gbkey=mRNA;gene=Tcf12;product=transcription factor 12%2C transcript variant 4;transcript_id=NM_001253864.1;matches_ref_protein=True;valid_ORF=True;extra_copy_number=0
CM058249.1	Liftoff	exon	86352862	86355170	.	-	.	ID=exon-NM_001253864.1-13;Parent=rna-NM_001253864.1;Dbxref=GeneID:21406,GenBank:NM_001253864.1,MGI:MGI:101877;gbkey=mRNA;gene=Tcf12;product=transcription factor 12%2C transcript variant 4;transcript_id=NM_001253864.1;extra_copy_number=0
CM058249.1	Liftoff	exon	86358382	86358535	.	-	.	ID=exon-NM_001253864.1-12;Parent=rna-NM_001253864.1;Dbxref=GeneID:21406,GenBank:NM_001253864.1,MGI:MGI:101877;gbkey=mRNA;gene=Tcf12;product=transcription factor 12%2C transcript variant 4;transcript_id=NM_001253864.1;extra_copy_number=0
CM058249.1	Liftoff	exon	86364919	86365151	.	-	.	ID=exon-NM_001253864.1-11;Parent=rna-NM_001253864.1;Dbxref=GeneID:21406,GenBank:NM_001253864.1,MGI:MGI:101877;gbkey=mRNA;gene=Tcf12;product=transcription factor 12%2C transcript variant 4;transcript_id=NM_001253864.1;extra_copy_number=0
CM058249.1	Liftoff	exon	86367098	86367260	.	-	.	ID=exon-NM_001253864.1-10;Parent=rna-NM_001253864.1;Dbxref=GeneID:21406,GenBank:NM_001253864.1,MGI:MGI:101877;gbkey=mRNA;gene=Tcf12;product=transcription factor 12%2C transcript variant 4;transcript_id=NM_001253864.1;extra_copy_number=0
CM058249.1	Liftoff	exon	86367454	86367568	.	-	.	ID=exon-NM_001253864.1-9;Parent=rna-NM_001253864.1;Dbxref=GeneID:21406,GenBank:NM_001253864.1,MGI:MGI:101877;gbkey=mRNA;gene=Tcf12;product=transcription factor 12%2C transcript variant 4;transcript_id=NM_001253864.1;extra_copy_number=0
CM058249.1	Liftoff	exon	86376686	86376892	.	-	.	ID=exon-NM_001253864.1-8;Parent=rna-NM_001253864.1;Dbxref=GeneID:21406,GenBank:NM_001253864.1,MGI:MGI:101877;gbkey=mRNA;gene=Tcf12;product=transcription factor 12%2C transcript variant 4;transcript_id=NM_001253864.1;extra_copy_number=0
CM058249.1	Liftoff	exon	86378688	86378761	.	-	.	ID=exon-NM_001253864.1-7;Parent=rna-NM_001253864.1;Dbxref=GeneID:21406,GenBank:NM_001253864.1,MGI:MGI:101877;gbkey=mRNA;gene=Tcf12;product=transcription factor 12%2C transcript variant 4;transcript_id=NM_001253864.1;extra_copy_number=0
CM058249.1	Liftoff	exon	86384603	86384681	.	-	.	ID=exon-NM_001253864.1-6;Parent=rna-NM_001253864.1;Dbxref=GeneID:21406,GenBank:NM_001253864.1,MGI:MGI:101877;gbkey=mRNA;gene=Tcf12;product=transcription factor 12%2C transcript variant 4;transcript_id=NM_001253864.1;extra_copy_number=0
CM058249.1	Liftoff	exon	86391332	86391396	.	-	.	ID=exon-NM_001253864.1-5;Parent=rna-NM_001253864.1;Dbxref=GeneID:21406,GenBank:NM_001253864.1,MGI:MGI:101877;gbkey=mRNA;gene=Tcf12;product=transcription factor 12%2C transcript variant 4;transcript_id=NM_001253864.1;extra_copy_number=0
CM058249.1	Liftoff	exon	86391722	86391866	.	-	.	ID=exon-NM_001253864.1-4;Parent=rna-NM_001253864.1;Dbxref=GeneID:21406,GenBank:NM_001253864.1,MGI:MGI:101877;gbkey=mRNA;gene=Tcf12;product=transcription factor 12%2C transcript variant 4;transcript_id=NM_001253864.1;extra_copy_number=0
CM058249.1	Liftoff	exon	86392271	86392410	.	-	.	ID=exon-NM_001253864.1-3;Parent=rna-NM_001253864.1;Dbxref=GeneID:21406,GenBank:NM_001253864.1,MGI:MGI:101877;gbkey=mRNA;gene=Tcf12;product=transcription factor 12%2C transcript variant 4;transcript_id=NM_001253864.1;extra_copy_number=0
CM058249.1	Liftoff	exon	86393798	86393903	.	-	.	ID=exon-NM_001253864.1-2;Parent=rna-NM_001253864.1;Dbxref=GeneID:21406,GenBank:NM_001253864.1,MGI:MGI:101877;gbkey=mRNA;gene=Tcf12;product=transcription factor 12%2C transcript variant 4;transcript_id=NM_001253864.1;extra_copy_number=0
CM058249.1	Liftoff	exon	86404548	86404714	.	-	.	ID=exon-NM_001253864.1-1;Parent=rna-NM_001253864.1;Dbxref=GeneID:21406,GenBank:NM_001253864.1,MGI:MGI:101877;gbkey=mRNA;gene=Tcf12;product=transcription factor 12%2C transcript variant 4;transcript_id=NM_001253864.1;extra_copy_number=0
CM058249.1	Liftoff	CDS	86358393	86358535	.	-	.	ID=cds-NP_001240793.1;Parent=rna-NM_001253864.1;Dbxref=GeneID:21406,GenBank:NP_001240793.1,MGI:MGI:101877;Name=NP_001240793.1;Note=isoform 4 is encoded by transcript variant 4;gbkey=CDS;gene=Tcf12;product=transcription factor 12 isoform 4;protein_id=NP_001240793.1;extra_copy_number=0
CM058249.1	Liftoff	CDS	86364919	86365151	.	-	.	ID=cds-NP_001240793.1;Parent=rna-NM_001253864.1;Dbxref=GeneID:21406,GenBank:NP_001240793.1,MGI:MGI:101877;Name=NP_001240793.1;Note=isoform 4 is encoded by transcript variant 4;gbkey=CDS;gene=Tcf12;product=transcription factor 12 isoform 4;protein_id=NP_001240793.1;extra_copy_number=0
CM058249.1	Liftoff	CDS	86367098	86367260	.	-	.	ID=cds-NP_001240793.1;Parent=rna-NM_001253864.1;Dbxref=GeneID:21406,GenBank:NP_001240793.1,MGI:MGI:101877;Name=NP_001240793.1;Note=isoform 4 is encoded by transcript variant 4;gbkey=CDS;gene=Tcf12;product=transcription factor 12 isoform 4;protein_id=NP_001240793.1;extra_copy_number=0
CM058249.1	Liftoff	CDS	86367454	86367568	.	-	.	ID=cds-NP_001240793.1;Parent=rna-NM_001253864.1;Dbxref=GeneID:21406,GenBank:NP_001240793.1,MGI:MGI:101877;Name=NP_001240793.1;Note=isoform 4 is encoded by transcript variant 4;gbkey=CDS;gene=Tcf12;product=transcription factor 12 isoform 4;protein_id=NP_001240793.1;extra_copy_number=0
CM058249.1	Liftoff	CDS	86376686	86376892	.	-	.	ID=cds-NP_001240793.1;Parent=rna-NM_001253864.1;Dbxref=GeneID:21406,GenBank:NP_001240793.1,MGI:MGI:101877;Name=NP_001240793.1;Note=isoform 4 is encoded by transcript variant 4;gbkey=CDS;gene=Tcf12;product=transcription factor 12 isoform 4;protein_id=NP_001240793.1;extra_copy_number=0
CM058249.1	Liftoff	CDS	86378688	86378761	.	-	.	ID=cds-NP_001240793.1;Parent=rna-NM_001253864.1;Dbxref=GeneID:21406,GenBank:NP_001240793.1,MGI:MGI:101877;Name=NP_001240793.1;Note=isoform 4 is encoded by transcript variant 4;gbkey=CDS;gene=Tcf12;product=transcription factor 12 isoform 4;protein_id=NP_001240793.1;extra_copy_number=0
CM058249.1	Liftoff	CDS	86384603	86384681	.	-	.	ID=cds-NP_001240793.1;Parent=rna-NM_001253864.1;Dbxref=GeneID:21406,GenBank:NP_001240793.1,MGI:MGI:101877;Name=NP_001240793.1;Note=isoform 4 is encoded by transcript variant 4;gbkey=CDS;gene=Tcf12;product=transcription factor 12 isoform 4;protein_id=NP_001240793.1;extra_copy_number=0
CM058249.1	Liftoff	CDS	86391332	86391396	.	-	.	ID=cds-NP_001240793.1;Parent=rna-NM_001253864.1;Dbxref=GeneID:21406,GenBank:NP_001240793.1,MGI:MGI:101877;Name=NP_001240793.1;Note=isoform 4 is encoded by transcript variant 4;gbkey=CDS;gene=Tcf12;product=transcription factor 12 isoform 4;protein_id=NP_001240793.1;extra_copy_number=0
CM058249.1	Liftoff	CDS	86391722	86391866	.	-	.	ID=cds-NP_001240793.1;Parent=rna-NM_001253864.1;Dbxref=GeneID:21406,GenBank:NP_001240793.1,MGI:MGI:101877;Name=NP_001240793.1;Note=isoform 4 is encoded by transcript variant 4;gbkey=CDS;gene=Tcf12;product=transcription factor 12 isoform 4;protein_id=NP_001240793.1;extra_copy_number=0
CM058249.1	Liftoff	CDS	86392271	86392410	.	-	.	ID=cds-NP_001240793.1;Parent=rna-NM_001253864.1;Dbxref=GeneID:21406,GenBank:NP_001240793.1,MGI:MGI:101877;Name=NP_001240793.1;Note=isoform 4 is encoded by transcript variant 4;gbkey=CDS;gene=Tcf12;product=transcription factor 12 isoform 4;protein_id=NP_001240793.1;extra_copy_number=0
CM058249.1	Liftoff	CDS	86393798	86393903	.	-	.	ID=cds-NP_001240793.1;Parent=rna-NM_001253864.1;Dbxref=GeneID:21406,GenBank:NP_001240793.1,MGI:MGI:101877;Name=NP_001240793.1;Note=isoform 4 is encoded by transcript variant 4;gbkey=CDS;gene=Tcf12;product=transcription factor 12 isoform 4;protein_id=NP_001240793.1;extra_copy_number=0
CM058249.1	Liftoff	CDS	86404548	86404616	.	-	.	ID=cds-NP_001240793.1;Parent=rna-NM_001253864.1;Dbxref=GeneID:21406,GenBank:NP_001240793.1,MGI:MGI:101877;Name=NP_001240793.1;Note=isoform 4 is encoded by transcript variant 4;gbkey=CDS;gene=Tcf12;product=transcription factor 12 isoform 4;protein_id=NP_001240793.1;extra_copy_number=0
CM058249.1	Liftoff	mRNA	86352862	86620457	.	-	.	ID=rna-NM_001253865.1;Parent=gene-Tcf12;Dbxref=GeneID:21406,GenBank:NM_001253865.1,MGI:MGI:101877;Name=NM_001253865.1;gbkey=mRNA;gene=Tcf12;product=transcription factor 12%2C transcript variant 5;transcript_id=NM_001253865.1;matches_ref_protein=True;valid_ORF=True;extra_copy_number=0
CM058249.1	Liftoff	exon	86352862	86355170	.	-	.	ID=exon-NM_001253865.1-15;Parent=rna-NM_001253865.1;Dbxref=GeneID:21406,GenBank:NM_001253865.1,MGI:MGI:101877;gbkey=mRNA;gene=Tcf12;product=transcription factor 12%2C transcript variant 5;transcript_id=NM_001253865.1;extra_copy_number=0
CM058249.1	Liftoff	exon	86358382	86358535	.	-	.	ID=exon-NM_001253865.1-14;Parent=rna-NM_001253865.1;Dbxref=GeneID:21406,GenBank:NM_001253865.1,MGI:MGI:101877;gbkey=mRNA;gene=Tcf12;product=transcription factor 12%2C transcript variant 5;transcript_id=NM_001253865.1;extra_copy_number=0
CM058249.1	Liftoff	exon	86364919	86365151	.	-	.	ID=exon-NM_001253865.1-13;Parent=rna-NM_001253865.1;Dbxref=GeneID:21406,GenBank:NM_001253865.1,MGI:MGI:101877;gbkey=mRNA;gene=Tcf12;product=transcription factor 12%2C transcript variant 5;transcript_id=NM_001253865.1;extra_copy_number=0
CM058249.1	Liftoff	exon	86367098	86367260	.	-	.	ID=exon-NM_001253865.1-12;Parent=rna-NM_001253865.1;Dbxref=GeneID:21406,GenBank:NM_001253865.1,MGI:MGI:101877;gbkey=mRNA;gene=Tcf12;product=transcription factor 12%2C transcript variant 5;transcript_id=NM_001253865.1;extra_copy_number=0
CM058249.1	Liftoff	exon	86367454	86367568	.	-	.	ID=exon-NM_001253865.1-11;Parent=rna-NM_001253865.1;Dbxref=GeneID:21406,GenBank:NM_001253865.1,MGI:MGI:101877;gbkey=mRNA;gene=Tcf12;product=transcription factor 12%2C transcript variant 5;transcript_id=NM_001253865.1;extra_copy_number=0
CM058249.1	Liftoff	exon	86376686	86376892	.	-	.	ID=exon-NM_001253865.1-10;Parent=rna-NM_001253865.1;Dbxref=GeneID:21406,GenBank:NM_001253865.1,MGI:MGI:101877;gbkey=mRNA;gene=Tcf12;product=transcription factor 12%2C transcript variant 5;transcript_id=NM_001253865.1;extra_copy_number=0
CM058249.1	Liftoff	exon	86378688	86378761	.	-	.	ID=exon-NM_001253865.1-9;Parent=rna-NM_001253865.1;Dbxref=GeneID:21406,GenBank:NM_001253865.1,MGI:MGI:101877;gbkey=mRNA;gene=Tcf12;product=transcription factor 12%2C transcript variant 5;transcript_id=NM_001253865.1;extra_copy_number=0
CM058249.1	Liftoff	exon	86384603	86384681	.	-	.	ID=exon-NM_001253865.1-8;Parent=rna-NM_001253865.1;Dbxref=GeneID:21406,GenBank:NM_001253865.1,MGI:MGI:101877;gbkey=mRNA;gene=Tcf12;product=transcription factor 12%2C transcript variant 5;transcript_id=NM_001253865.1;extra_copy_number=0
CM058249.1	Liftoff	exon	86391332	86391396	.	-	.	ID=exon-NM_001253865.1-7;Parent=rna-NM_001253865.1;Dbxref=GeneID:21406,GenBank:NM_001253865.1,MGI:MGI:101877;gbkey=mRNA;gene=Tcf12;product=transcription factor 12%2C transcript variant 5;transcript_id=NM_001253865.1;extra_copy_number=0
CM058249.1	Liftoff	exon	86391722	86391866	.	-	.	ID=exon-NM_001253865.1-6;Parent=rna-NM_001253865.1;Dbxref=GeneID:21406,GenBank:NM_001253865.1,MGI:MGI:101877;gbkey=mRNA;gene=Tcf12;product=transcription factor 12%2C transcript variant 5;transcript_id=NM_001253865.1;extra_copy_number=0
CM058249.1	Liftoff	exon	86392271	86392410	.	-	.	ID=exon-NM_001253865.1-5;Parent=rna-NM_001253865.1;Dbxref=GeneID:21406,GenBank:NM_001253865.1,MGI:MGI:101877;gbkey=mRNA;gene=Tcf12;product=transcription factor 12%2C transcript variant 5;transcript_id=NM_001253865.1;extra_copy_number=0
CM058249.1	Liftoff	exon	86393798	86393903	.	-	.	ID=exon-NM_001253865.1-4;Parent=rna-NM_001253865.1;Dbxref=GeneID:21406,GenBank:NM_001253865.1,MGI:MGI:101877;gbkey=mRNA;gene=Tcf12;product=transcription factor 12%2C transcript variant 5;transcript_id=NM_001253865.1;extra_copy_number=0
CM058249.1	Liftoff	exon	86618310	86618382	.	-	.	ID=exon-NM_001253865.1-3;Parent=rna-NM_001253865.1;Dbxref=GeneID:21406,GenBank:NM_001253865.1,MGI:MGI:101877;gbkey=mRNA;gene=Tcf12;product=transcription factor 12%2C transcript variant 5;transcript_id=NM_001253865.1;extra_copy_number=0
CM058249.1	Liftoff	exon	86619372	86619468	.	-	.	ID=exon-NM_001253865.1-2;Parent=rna-NM_001253865.1;Dbxref=GeneID:21406,GenBank:NM_001253865.1,MGI:MGI:101877;gbkey=mRNA;gene=Tcf12;product=transcription factor 12%2C transcript variant 5;transcript_id=NM_001253865.1;extra_copy_number=0
CM058249.1	Liftoff	exon	86620214	86620457	.	-	.	ID=exon-NM_001253865.1-1;Parent=rna-NM_001253865.1;Dbxref=GeneID:21406,GenBank:NM_001253865.1,MGI:MGI:101877;gbkey=mRNA;gene=Tcf12;product=transcription factor 12%2C transcript variant 5;transcript_id=NM_001253865.1;extra_copy_number=0
CM058249.1	Liftoff	CDS	86358393	86358535	.	-	.	ID=cds-NP_001240794.1;Parent=rna-NM_001253865.1;Dbxref=GeneID:21406,GenBank:NP_001240794.1,MGI:MGI:101877;Name=NP_001240794.1;Note=isoform 5 is encoded by transcript variant 5;gbkey=CDS;gene=Tcf12;product=transcription factor 12 isoform 5;protein_id=NP_001240794.1;extra_copy_number=0
CM058249.1	Liftoff	CDS	86364919	86365151	.	-	.	ID=cds-NP_001240794.1;Parent=rna-NM_001253865.1;Dbxref=GeneID:21406,GenBank:NP_001240794.1,MGI:MGI:101877;Name=NP_001240794.1;Note=isoform 5 is encoded by transcript variant 5;gbkey=CDS;gene=Tcf12;product=transcription factor 12 isoform 5;protein_id=NP_001240794.1;extra_copy_number=0
CM058249.1	Liftoff	CDS	86367098	86367260	.	-	.	ID=cds-NP_001240794.1;Parent=rna-NM_001253865.1;Dbxref=GeneID:21406,GenBank:NP_001240794.1,MGI:MGI:101877;Name=NP_001240794.1;Note=isoform 5 is encoded by transcript variant 5;gbkey=CDS;gene=Tcf12;product=transcription factor 12 isoform 5;protein_id=NP_001240794.1;extra_copy_number=0
CM058249.1	Liftoff	CDS	86367454	86367568	.	-	.	ID=cds-NP_001240794.1;Parent=rna-NM_001253865.1;Dbxref=GeneID:21406,GenBank:NP_001240794.1,MGI:MGI:101877;Name=NP_001240794.1;Note=isoform 5 is encoded by transcript variant 5;gbkey=CDS;gene=Tcf12;product=transcription factor 12 isoform 5;protein_id=NP_001240794.1;extra_copy_number=0
CM058249.1	Liftoff	CDS	86376686	86376892	.	-	.	ID=cds-NP_001240794.1;Parent=rna-NM_001253865.1;Dbxref=GeneID:21406,GenBank:NP_001240794.1,MGI:MGI:101877;Name=NP_001240794.1;Note=isoform 5 is encoded by transcript variant 5;gbkey=CDS;gene=Tcf12;product=transcription factor 12 isoform 5;protein_id=NP_001240794.1;extra_copy_number=0
CM058249.1	Liftoff	CDS	86378688	86378761	.	-	.	ID=cds-NP_001240794.1;Parent=rna-NM_001253865.1;Dbxref=GeneID:21406,GenBank:NP_001240794.1,MGI:MGI:101877;Name=NP_001240794.1;Note=isoform 5 is encoded by transcript variant 5;gbkey=CDS;gene=Tcf12;product=transcription factor 12 isoform 5;protein_id=NP_001240794.1;extra_copy_number=0
CM058249.1	Liftoff	CDS	86384603	86384681	.	-	.	ID=cds-NP_001240794.1;Parent=rna-NM_001253865.1;Dbxref=GeneID:21406,GenBank:NP_001240794.1,MGI:MGI:101877;Name=NP_001240794.1;Note=isoform 5 is encoded by transcript variant 5;gbkey=CDS;gene=Tcf12;product=transcription factor 12 isoform 5;protein_id=NP_001240794.1;extra_copy_number=0
CM058249.1	Liftoff	CDS	86391332	86391396	.	-	.	ID=cds-NP_001240794.1;Parent=rna-NM_001253865.1;Dbxref=GeneID:21406,GenBank:NP_001240794.1,MGI:MGI:101877;Name=NP_001240794.1;Note=isoform 5 is encoded by transcript variant 5;gbkey=CDS;gene=Tcf12;product=transcription factor 12 isoform 5;protein_id=NP_001240794.1;extra_copy_number=0
CM058249.1	Liftoff	CDS	86391722	86391866	.	-	.	ID=cds-NP_001240794.1;Parent=rna-NM_001253865.1;Dbxref=GeneID:21406,GenBank:NP_001240794.1,MGI:MGI:101877;Name=NP_001240794.1;Note=isoform 5 is encoded by transcript variant 5;gbkey=CDS;gene=Tcf12;product=transcription factor 12 isoform 5;protein_id=NP_001240794.1;extra_copy_number=0
CM058249.1	Liftoff	CDS	86392271	86392410	.	-	.	ID=cds-NP_001240794.1;Parent=rna-NM_001253865.1;Dbxref=GeneID:21406,GenBank:NP_001240794.1,MGI:MGI:101877;Name=NP_001240794.1;Note=isoform 5 is encoded by transcript variant 5;gbkey=CDS;gene=Tcf12;product=transcription factor 12 isoform 5;protein_id=NP_001240794.1;extra_copy_number=0
CM058249.1	Liftoff	CDS	86393798	86393825	.	-	.	ID=cds-NP_001240794.1;Parent=rna-NM_001253865.1;Dbxref=GeneID:21406,GenBank:NP_001240794.1,MGI:MGI:101877;Name=NP_001240794.1;Note=isoform 5 is encoded by transcript variant 5;gbkey=CDS;gene=Tcf12;product=transcription factor 12 isoform 5;protein_id=NP_001240794.1;extra_copy_number=0
CM058249.1	Liftoff	mRNA	86352862	86620457	.	-	.	ID=rna-NM_011544.3;Parent=gene-Tcf12;Dbxref=GeneID:21406,GenBank:NM_011544.3,MGI:MGI:101877;Name=NM_011544.3;gbkey=mRNA;gene=Tcf12;product=transcription factor 12%2C transcript variant 1;tag=RefSeq Select;transcript_id=NM_011544.3;matches_ref_protein=True;valid_ORF=True;extra_copy_number=0
CM058249.1	Liftoff	exon	86352862	86355170	.	-	.	ID=exon-NM_011544.3-21;Parent=rna-NM_011544.3;Dbxref=GeneID:21406,GenBank:NM_011544.3,MGI:MGI:101877;gbkey=mRNA;gene=Tcf12;product=transcription factor 12%2C transcript variant 1;tag=RefSeq Select;transcript_id=NM_011544.3;extra_copy_number=0
CM058249.1	Liftoff	exon	86358382	86358535	.	-	.	ID=exon-NM_011544.3-20;Parent=rna-NM_011544.3;Dbxref=GeneID:21406,GenBank:NM_011544.3,MGI:MGI:101877;gbkey=mRNA;gene=Tcf12;product=transcription factor 12%2C transcript variant 1;tag=RefSeq Select;transcript_id=NM_011544.3;extra_copy_number=0
CM058249.1	Liftoff	exon	86364919	86365151	.	-	.	ID=exon-NM_011544.3-19;Parent=rna-NM_011544.3;Dbxref=GeneID:21406,GenBank:NM_011544.3,MGI:MGI:101877;gbkey=mRNA;gene=Tcf12;product=transcription factor 12%2C transcript variant 1;tag=RefSeq Select;transcript_id=NM_011544.3;extra_copy_number=0
CM058249.1	Liftoff	exon	86367098	86367260	.	-	.	ID=exon-NM_011544.3-18;Parent=rna-NM_011544.3;Dbxref=GeneID:21406,GenBank:NM_011544.3,MGI:MGI:101877;gbkey=mRNA;gene=Tcf12;product=transcription factor 12%2C transcript variant 1;tag=RefSeq Select;transcript_id=NM_011544.3;extra_copy_number=0
CM058249.1	Liftoff	exon	86367454	86367568	.	-	.	ID=exon-NM_011544.3-17;Parent=rna-NM_011544.3;Dbxref=GeneID:21406,GenBank:NM_011544.3,MGI:MGI:101877;gbkey=mRNA;gene=Tcf12;product=transcription factor 12%2C transcript variant 1;tag=RefSeq Select;transcript_id=NM_011544.3;extra_copy_number=0
CM058249.1	Liftoff	exon	86376686	86376892	.	-	.	ID=exon-NM_011544.3-16;Parent=rna-NM_011544.3;Dbxref=GeneID:21406,GenBank:NM_011544.3,MGI:MGI:101877;gbkey=mRNA;gene=Tcf12;product=transcription factor 12%2C transcript variant 1;tag=RefSeq Select;transcript_id=NM_011544.3;extra_copy_number=0
CM058249.1	Liftoff	exon	86377613	86377684	.	-	.	ID=exon-NM_011544.3-15;Parent=rna-NM_011544.3;Dbxref=GeneID:21406,GenBank:NM_011544.3,MGI:MGI:101877;gbkey=mRNA;gene=Tcf12;product=transcription factor 12%2C transcript variant 1;tag=RefSeq Select;transcript_id=NM_011544.3;extra_copy_number=0
CM058249.1	Liftoff	exon	86378688	86378761	.	-	.	ID=exon-NM_011544.3-14;Parent=rna-NM_011544.3;Dbxref=GeneID:21406,GenBank:NM_011544.3,MGI:MGI:101877;gbkey=mRNA;gene=Tcf12;product=transcription factor 12%2C transcript variant 1;tag=RefSeq Select;transcript_id=NM_011544.3;extra_copy_number=0
CM058249.1	Liftoff	exon	86384603	86384681	.	-	.	ID=exon-NM_011544.3-13;Parent=rna-NM_011544.3;Dbxref=GeneID:21406,GenBank:NM_011544.3,MGI:MGI:101877;gbkey=mRNA;gene=Tcf12;product=transcription factor 12%2C transcript variant 1;tag=RefSeq Select;transcript_id=NM_011544.3;extra_copy_number=0
CM058249.1	Liftoff	exon	86391332	86391396	.	-	.	ID=exon-NM_011544.3-12;Parent=rna-NM_011544.3;Dbxref=GeneID:21406,GenBank:NM_011544.3,MGI:MGI:101877;gbkey=mRNA;gene=Tcf12;product=transcription factor 12%2C transcript variant 1;tag=RefSeq Select;transcript_id=NM_011544.3;extra_copy_number=0
CM058249.1	Liftoff	exon	86391722	86391866	.	-	.	ID=exon-NM_011544.3-11;Parent=rna-NM_011544.3;Dbxref=GeneID:21406,GenBank:NM_011544.3,MGI:MGI:101877;gbkey=mRNA;gene=Tcf12;product=transcription factor 12%2C transcript variant 1;tag=RefSeq Select;transcript_id=NM_011544.3;extra_copy_number=0
CM058249.1	Liftoff	exon	86392271	86392410	.	-	.	ID=exon-NM_011544.3-10;Parent=rna-NM_011544.3;Dbxref=GeneID:21406,GenBank:NM_011544.3,MGI:MGI:101877;gbkey=mRNA;gene=Tcf12;product=transcription factor 12%2C transcript variant 1;tag=RefSeq Select;transcript_id=NM_011544.3;extra_copy_number=0
CM058249.1	Liftoff	exon	86393798	86393903	.	-	.	ID=exon-NM_011544.3-9;Parent=rna-NM_011544.3;Dbxref=GeneID:21406,GenBank:NM_011544.3,MGI:MGI:101877;gbkey=mRNA;gene=Tcf12;product=transcription factor 12%2C transcript variant 1;tag=RefSeq Select;transcript_id=NM_011544.3;extra_copy_number=0
CM058249.1	Liftoff	exon	86425625	86425677	.	-	.	ID=exon-NM_011544.3-8;Parent=rna-NM_011544.3;Dbxref=GeneID:21406,GenBank:NM_011544.3,MGI:MGI:101877;gbkey=mRNA;gene=Tcf12;product=transcription factor 12%2C transcript variant 1;tag=RefSeq Select;transcript_id=NM_011544.3;extra_copy_number=0
CM058249.1	Liftoff	exon	86431272	86431407	.	-	.	ID=exon-NM_011544.3-7;Parent=rna-NM_011544.3;Dbxref=GeneID:21406,GenBank:NM_011544.3,MGI:MGI:101877;gbkey=mRNA;gene=Tcf12;product=transcription factor 12%2C transcript variant 1;tag=RefSeq Select;transcript_id=NM_011544.3;extra_copy_number=0
CM058249.1	Liftoff	exon	86452577	86452641	.	-	.	ID=exon-NM_011544.3-6;Parent=rna-NM_011544.3;Dbxref=GeneID:21406,GenBank:NM_011544.3,MGI:MGI:101877;gbkey=mRNA;gene=Tcf12;product=transcription factor 12%2C transcript variant 1;tag=RefSeq Select;transcript_id=NM_011544.3;extra_copy_number=0
CM058249.1	Liftoff	exon	86509040	86509142	.	-	.	ID=exon-NM_011544.3-5;Parent=rna-NM_011544.3;Dbxref=GeneID:21406,GenBank:NM_011544.3,MGI:MGI:101877;gbkey=mRNA;gene=Tcf12;product=transcription factor 12%2C transcript variant 1;tag=RefSeq Select;transcript_id=NM_011544.3;extra_copy_number=0
CM058249.1	Liftoff	exon	86524262	86524335	.	-	.	ID=exon-NM_011544.3-4;Parent=rna-NM_011544.3;Dbxref=GeneID:21406,GenBank:NM_011544.3,MGI:MGI:101877;gbkey=mRNA;gene=Tcf12;product=transcription factor 12%2C transcript variant 1;tag=RefSeq Select;transcript_id=NM_011544.3;extra_copy_number=0
CM058249.1	Liftoff	exon	86618310	86618382	.	-	.	ID=exon-NM_011544.3-3;Parent=rna-NM_011544.3;Dbxref=GeneID:21406,GenBank:NM_011544.3,MGI:MGI:101877;gbkey=mRNA;gene=Tcf12;product=transcription factor 12%2C transcript variant 1;tag=RefSeq Select;transcript_id=NM_011544.3;extra_copy_number=0
CM058249.1	Liftoff	exon	86619372	86619468	.	-	.	ID=exon-NM_011544.3-2;Parent=rna-NM_011544.3;Dbxref=GeneID:21406,GenBank:NM_011544.3,MGI:MGI:101877;gbkey=mRNA;gene=Tcf12;product=transcription factor 12%2C transcript variant 1;tag=RefSeq Select;transcript_id=NM_011544.3;extra_copy_number=0
CM058249.1	Liftoff	exon	86620214	86620457	.	-	.	ID=exon-NM_011544.3-1;Parent=rna-NM_011544.3;Dbxref=GeneID:21406,GenBank:NM_011544.3,MGI:MGI:101877;gbkey=mRNA;gene=Tcf12;product=transcription factor 12%2C transcript variant 1;tag=RefSeq Select;transcript_id=NM_011544.3;extra_copy_number=0
CM058249.1	Liftoff	CDS	86358393	86358535	.	-	.	ID=cds-NP_035674.2;Parent=rna-NM_011544.3;Dbxref=CCDS:CCDS23329.1,GeneID:21406,GenBank:NP_035674.2,MGI:MGI:101877;Name=NP_035674.2;Note=isoform 1 is encoded by transcript variant 1;gbkey=CDS;gene=Tcf12;product=transcription factor 12 isoform 1;protein_id=NP_035674.2;tag=RefSeq Select;extra_copy_number=0
CM058249.1	Liftoff	CDS	86364919	86365151	.	-	.	ID=cds-NP_035674.2;Parent=rna-NM_011544.3;Dbxref=CCDS:CCDS23329.1,GeneID:21406,GenBank:NP_035674.2,MGI:MGI:101877;Name=NP_035674.2;Note=isoform 1 is encoded by transcript variant 1;gbkey=CDS;gene=Tcf12;product=transcription factor 12 isoform 1;protein_id=NP_035674.2;tag=RefSeq Select;extra_copy_number=0
CM058249.1	Liftoff	CDS	86367098	86367260	.	-	.	ID=cds-NP_035674.2;Parent=rna-NM_011544.3;Dbxref=CCDS:CCDS23329.1,GeneID:21406,GenBank:NP_035674.2,MGI:MGI:101877;Name=NP_035674.2;Note=isoform 1 is encoded by transcript variant 1;gbkey=CDS;gene=Tcf12;product=transcription factor 12 isoform 1;protein_id=NP_035674.2;tag=RefSeq Select;extra_copy_number=0
CM058249.1	Liftoff	CDS	86367454	86367568	.	-	.	ID=cds-NP_035674.2;Parent=rna-NM_011544.3;Dbxref=CCDS:CCDS23329.1,GeneID:21406,GenBank:NP_035674.2,MGI:MGI:101877;Name=NP_035674.2;Note=isoform 1 is encoded by transcript variant 1;gbkey=CDS;gene=Tcf12;product=transcription factor 12 isoform 1;protein_id=NP_035674.2;tag=RefSeq Select;extra_copy_number=0
CM058249.1	Liftoff	CDS	86376686	86376892	.	-	.	ID=cds-NP_035674.2;Parent=rna-NM_011544.3;Dbxref=CCDS:CCDS23329.1,GeneID:21406,GenBank:NP_035674.2,MGI:MGI:101877;Name=NP_035674.2;Note=isoform 1 is encoded by transcript variant 1;gbkey=CDS;gene=Tcf12;product=transcription factor 12 isoform 1;protein_id=NP_035674.2;tag=RefSeq Select;extra_copy_number=0
CM058249.1	Liftoff	CDS	86377613	86377684	.	-	.	ID=cds-NP_035674.2;Parent=rna-NM_011544.3;Dbxref=CCDS:CCDS23329.1,GeneID:21406,GenBank:NP_035674.2,MGI:MGI:101877;Name=NP_035674.2;Note=isoform 1 is encoded by transcript variant 1;gbkey=CDS;gene=Tcf12;product=transcription factor 12 isoform 1;protein_id=NP_035674.2;tag=RefSeq Select;extra_copy_number=0
CM058249.1	Liftoff	CDS	86378688	86378761	.	-	.	ID=cds-NP_035674.2;Parent=rna-NM_011544.3;Dbxref=CCDS:CCDS23329.1,GeneID:21406,GenBank:NP_035674.2,MGI:MGI:101877;Name=NP_035674.2;Note=isoform 1 is encoded by transcript variant 1;gbkey=CDS;gene=Tcf12;product=transcription factor 12 isoform 1;protein_id=NP_035674.2;tag=RefSeq Select;extra_copy_number=0
CM058249.1	Liftoff	CDS	86384603	86384681	.	-	.	ID=cds-NP_035674.2;Parent=rna-NM_011544.3;Dbxref=CCDS:CCDS23329.1,GeneID:21406,GenBank:NP_035674.2,MGI:MGI:101877;Name=NP_035674.2;Note=isoform 1 is encoded by transcript variant 1;gbkey=CDS;gene=Tcf12;product=transcription factor 12 isoform 1;protein_id=NP_035674.2;tag=RefSeq Select;extra_copy_number=0
CM058249.1	Liftoff	CDS	86391332	86391396	.	-	.	ID=cds-NP_035674.2;Parent=rna-NM_011544.3;Dbxref=CCDS:CCDS23329.1,GeneID:21406,GenBank:NP_035674.2,MGI:MGI:101877;Name=NP_035674.2;Note=isoform 1 is encoded by transcript variant 1;gbkey=CDS;gene=Tcf12;product=transcription factor 12 isoform 1;protein_id=NP_035674.2;tag=RefSeq Select;extra_copy_number=0
CM058249.1	Liftoff	CDS	86391722	86391866	.	-	.	ID=cds-NP_035674.2;Parent=rna-NM_011544.3;Dbxref=CCDS:CCDS23329.1,GeneID:21406,GenBank:NP_035674.2,MGI:MGI:101877;Name=NP_035674.2;Note=isoform 1 is encoded by transcript variant 1;gbkey=CDS;gene=Tcf12;product=transcription factor 12 isoform 1;protein_id=NP_035674.2;tag=RefSeq Select;extra_copy_number=0
CM058249.1	Liftoff	CDS	86392271	86392410	.	-	.	ID=cds-NP_035674.2;Parent=rna-NM_011544.3;Dbxref=CCDS:CCDS23329.1,GeneID:21406,GenBank:NP_035674.2,MGI:MGI:101877;Name=NP_035674.2;Note=isoform 1 is encoded by transcript variant 1;gbkey=CDS;gene=Tcf12;product=transcription factor 12 isoform 1;protein_id=NP_035674.2;tag=RefSeq Select;extra_copy_number=0
CM058249.1	Liftoff	CDS	86393798	86393903	.	-	.	ID=cds-NP_035674.2;Parent=rna-NM_011544.3;Dbxref=CCDS:CCDS23329.1,GeneID:21406,GenBank:NP_035674.2,MGI:MGI:101877;Name=NP_035674.2;Note=isoform 1 is encoded by transcript variant 1;gbkey=CDS;gene=Tcf12;product=transcription factor 12 isoform 1;protein_id=NP_035674.2;tag=RefSeq Select;extra_copy_number=0
CM058249.1	Liftoff	CDS	86425625	86425677	.	-	.	ID=cds-NP_035674.2;Parent=rna-NM_011544.3;Dbxref=CCDS:CCDS23329.1,GeneID:21406,GenBank:NP_035674.2,MGI:MGI:101877;Name=NP_035674.2;Note=isoform 1 is encoded by transcript variant 1;gbkey=CDS;gene=Tcf12;product=transcription factor 12 isoform 1;protein_id=NP_035674.2;tag=RefSeq Select;extra_copy_number=0
CM058249.1	Liftoff	CDS	86431272	86431407	.	-	.	ID=cds-NP_035674.2;Parent=rna-NM_011544.3;Dbxref=CCDS:CCDS23329.1,GeneID:21406,GenBank:NP_035674.2,MGI:MGI:101877;Name=NP_035674.2;Note=isoform 1 is encoded by transcript variant 1;gbkey=CDS;gene=Tcf12;product=transcription factor 12 isoform 1;protein_id=NP_035674.2;tag=RefSeq Select;extra_copy_number=0
CM058249.1	Liftoff	CDS	86452577	86452641	.	-	.	ID=cds-NP_035674.2;Parent=rna-NM_011544.3;Dbxref=CCDS:CCDS23329.1,GeneID:21406,GenBank:NP_035674.2,MGI:MGI:101877;Name=NP_035674.2;Note=isoform 1 is encoded by transcript variant 1;gbkey=CDS;gene=Tcf12;product=transcription factor 12 isoform 1;protein_id=NP_035674.2;tag=RefSeq Select;extra_copy_number=0
CM058249.1	Liftoff	CDS	86509040	86509142	.	-	.	ID=cds-NP_035674.2;Parent=rna-NM_011544.3;Dbxref=CCDS:CCDS23329.1,GeneID:21406,GenBank:NP_035674.2,MGI:MGI:101877;Name=NP_035674.2;Note=isoform 1 is encoded by transcript variant 1;gbkey=CDS;gene=Tcf12;product=transcription factor 12 isoform 1;protein_id=NP_035674.2;tag=RefSeq Select;extra_copy_number=0
CM058249.1	Liftoff	CDS	86524262	86524335	.	-	.	ID=cds-NP_035674.2;Parent=rna-NM_011544.3;Dbxref=CCDS:CCDS23329.1,GeneID:21406,GenBank:NP_035674.2,MGI:MGI:101877;Name=NP_035674.2;Note=isoform 1 is encoded by transcript variant 1;gbkey=CDS;gene=Tcf12;product=transcription factor 12 isoform 1;protein_id=NP_035674.2;tag=RefSeq Select;extra_copy_number=0
CM058249.1	Liftoff	CDS	86618310	86618382	.	-	.	ID=cds-NP_035674.2;Parent=rna-NM_011544.3;Dbxref=CCDS:CCDS23329.1,GeneID:21406,GenBank:NP_035674.2,MGI:MGI:101877;Name=NP_035674.2;Note=isoform 1 is encoded by transcript variant 1;gbkey=CDS;gene=Tcf12;product=transcription factor 12 isoform 1;protein_id=NP_035674.2;tag=RefSeq Select;extra_copy_number=0
CM058249.1	Liftoff	CDS	86619372	86619446	.	-	.	ID=cds-NP_035674.2;Parent=rna-NM_011544.3;Dbxref=CCDS:CCDS23329.1,GeneID:21406,GenBank:NP_035674.2,MGI:MGI:101877;Name=NP_035674.2;Note=isoform 1 is encoded by transcript variant 1;gbkey=CDS;gene=Tcf12;product=transcription factor 12 isoform 1;protein_id=NP_035674.2;tag=RefSeq Select;extra_copy_number=0
CM058249.1	Liftoff	mRNA	86352883	86620214	.	-	.	ID=rna-XM_006510994.5;Parent=gene-Tcf12;Dbxref=GeneID:21406,GenBank:XM_006510994.5,MGI:MGI:101877;Name=XM_006510994.5;gbkey=mRNA;gene=Tcf12;model_evidence=Supporting evidence includes similarity to: 3 mRNAs%2C 30 ESTs%2C 7 Proteins%2C 4117 long SRA reads%2C and 99%25 coverage of the annotated genomic feature by RNAseq alignments%2C including 31 samples with support for all annotated introns;product=transcription factor 12%2C transcript variant X1;transcript_id=XM_006510994.5;matches_ref_protein=True;valid_ORF=True;extra_copy_number=0
CM058249.1	Liftoff	exon	86352883	86355170	.	-	.	ID=exon-XM_006510994.5-21;Parent=rna-XM_006510994.5;Dbxref=GeneID:21406,GenBank:XM_006510994.5,MGI:MGI:101877;gbkey=mRNA;gene=Tcf12;product=transcription factor 12%2C transcript variant X1;transcript_id=XM_006510994.5;extra_copy_number=0
CM058249.1	Liftoff	exon	86358382	86358535	.	-	.	ID=exon-XM_006510994.5-20;Parent=rna-XM_006510994.5;Dbxref=GeneID:21406,GenBank:XM_006510994.5,MGI:MGI:101877;gbkey=mRNA;gene=Tcf12;product=transcription factor 12%2C transcript variant X1;transcript_id=XM_006510994.5;extra_copy_number=0
CM058249.1	Liftoff	exon	86364919	86365151	.	-	.	ID=exon-XM_006510994.5-19;Parent=rna-XM_006510994.5;Dbxref=GeneID:21406,GenBank:XM_006510994.5,MGI:MGI:101877;gbkey=mRNA;gene=Tcf12;product=transcription factor 12%2C transcript variant X1;transcript_id=XM_006510994.5;extra_copy_number=0
CM058249.1	Liftoff	exon	86367098	86367260	.	-	.	ID=exon-XM_006510994.5-18;Parent=rna-XM_006510994.5;Dbxref=GeneID:21406,GenBank:XM_006510994.5,MGI:MGI:101877;gbkey=mRNA;gene=Tcf12;product=transcription factor 12%2C transcript variant X1;transcript_id=XM_006510994.5;extra_copy_number=0
CM058249.1	Liftoff	exon	86367454	86367568	.	-	.	ID=exon-XM_006510994.5-17;Parent=rna-XM_006510994.5;Dbxref=GeneID:21406,GenBank:XM_006510994.5,MGI:MGI:101877;gbkey=mRNA;gene=Tcf12;product=transcription factor 12%2C transcript variant X1;transcript_id=XM_006510994.5;extra_copy_number=0
CM058249.1	Liftoff	exon	86376686	86376892	.	-	.	ID=exon-XM_006510994.5-16;Parent=rna-XM_006510994.5;Dbxref=GeneID:21406,GenBank:XM_006510994.5,MGI:MGI:101877;gbkey=mRNA;gene=Tcf12;product=transcription factor 12%2C transcript variant X1;transcript_id=XM_006510994.5;extra_copy_number=0
CM058249.1	Liftoff	exon	86377613	86377684	.	-	.	ID=exon-XM_006510994.5-15;Parent=rna-XM_006510994.5;Dbxref=GeneID:21406,GenBank:XM_006510994.5,MGI:MGI:101877;gbkey=mRNA;gene=Tcf12;product=transcription factor 12%2C transcript variant X1;transcript_id=XM_006510994.5;extra_copy_number=0
CM058249.1	Liftoff	exon	86378688	86378761	.	-	.	ID=exon-XM_006510994.5-14;Parent=rna-XM_006510994.5;Dbxref=GeneID:21406,GenBank:XM_006510994.5,MGI:MGI:101877;gbkey=mRNA;gene=Tcf12;product=transcription factor 12%2C transcript variant X1;transcript_id=XM_006510994.5;extra_copy_number=0
CM058249.1	Liftoff	exon	86384603	86384681	.	-	.	ID=exon-XM_006510994.5-13;Parent=rna-XM_006510994.5;Dbxref=GeneID:21406,GenBank:XM_006510994.5,MGI:MGI:101877;gbkey=mRNA;gene=Tcf12;product=transcription factor 12%2C transcript variant X1;transcript_id=XM_006510994.5;extra_copy_number=0
CM058249.1	Liftoff	exon	86391332	86391396	.	-	.	ID=exon-XM_006510994.5-12;Parent=rna-XM_006510994.5;Dbxref=GeneID:21406,GenBank:XM_006510994.5,MGI:MGI:101877;gbkey=mRNA;gene=Tcf12;product=transcription factor 12%2C transcript variant X1;transcript_id=XM_006510994.5;extra_copy_number=0
CM058249.1	Liftoff	exon	86391722	86391866	.	-	.	ID=exon-XM_006510994.5-11;Parent=rna-XM_006510994.5;Dbxref=GeneID:21406,GenBank:XM_006510994.5,MGI:MGI:101877;gbkey=mRNA;gene=Tcf12;product=transcription factor 12%2C transcript variant X1;transcript_id=XM_006510994.5;extra_copy_number=0
CM058249.1	Liftoff	exon	86392271	86392410	.	-	.	ID=exon-XM_006510994.5-10;Parent=rna-XM_006510994.5;Dbxref=GeneID:21406,GenBank:XM_006510994.5,MGI:MGI:101877;gbkey=mRNA;gene=Tcf12;product=transcription factor 12%2C transcript variant X1;transcript_id=XM_006510994.5;extra_copy_number=0
CM058249.1	Liftoff	exon	86393798	86393903	.	-	.	ID=exon-XM_006510994.5-9;Parent=rna-XM_006510994.5;Dbxref=GeneID:21406,GenBank:XM_006510994.5,MGI:MGI:101877;gbkey=mRNA;gene=Tcf12;product=transcription factor 12%2C transcript variant X1;transcript_id=XM_006510994.5;extra_copy_number=0
CM058249.1	Liftoff	exon	86425625	86425677	.	-	.	ID=exon-XM_006510994.5-8;Parent=rna-XM_006510994.5;Dbxref=GeneID:21406,GenBank:XM_006510994.5,MGI:MGI:101877;gbkey=mRNA;gene=Tcf12;product=transcription factor 12%2C transcript variant X1;transcript_id=XM_006510994.5;extra_copy_number=0
CM058249.1	Liftoff	exon	86431272	86431407	.	-	.	ID=exon-XM_006510994.5-7;Parent=rna-XM_006510994.5;Dbxref=GeneID:21406,GenBank:XM_006510994.5,MGI:MGI:101877;gbkey=mRNA;gene=Tcf12;product=transcription factor 12%2C transcript variant X1;transcript_id=XM_006510994.5;extra_copy_number=0
CM058249.1	Liftoff	exon	86452577	86452641	.	-	.	ID=exon-XM_006510994.5-6;Parent=rna-XM_006510994.5;Dbxref=GeneID:21406,GenBank:XM_006510994.5,MGI:MGI:101877;gbkey=mRNA;gene=Tcf12;product=transcription factor 12%2C transcript variant X1;transcript_id=XM_006510994.5;extra_copy_number=0
CM058249.1	Liftoff	exon	86509040	86509142	.	-	.	ID=exon-XM_006510994.5-5;Parent=rna-XM_006510994.5;Dbxref=GeneID:21406,GenBank:XM_006510994.5,MGI:MGI:101877;gbkey=mRNA;gene=Tcf12;product=transcription factor 12%2C transcript variant X1;transcript_id=XM_006510994.5;extra_copy_number=0
CM058249.1	Liftoff	exon	86524262	86524335	.	-	.	ID=exon-XM_006510994.5-4;Parent=rna-XM_006510994.5;Dbxref=GeneID:21406,GenBank:XM_006510994.5,MGI:MGI:101877;gbkey=mRNA;gene=Tcf12;product=transcription factor 12%2C transcript variant X1;transcript_id=XM_006510994.5;extra_copy_number=0
CM058249.1	Liftoff	exon	86618310	86618382	.	-	.	ID=exon-XM_006510994.5-3;Parent=rna-XM_006510994.5;Dbxref=GeneID:21406,GenBank:XM_006510994.5,MGI:MGI:101877;gbkey=mRNA;gene=Tcf12;product=transcription factor 12%2C transcript variant X1;transcript_id=XM_006510994.5;extra_copy_number=0
CM058249.1	Liftoff	exon	86619372	86619468	.	-	.	ID=exon-XM_006510994.5-2;Parent=rna-XM_006510994.5;Dbxref=GeneID:21406,GenBank:XM_006510994.5,MGI:MGI:101877;gbkey=mRNA;gene=Tcf12;product=transcription factor 12%2C transcript variant X1;transcript_id=XM_006510994.5;extra_copy_number=0
CM058249.1	Liftoff	exon	86619653	86620214	.	-	.	ID=exon-XM_006510994.5-1;Parent=rna-XM_006510994.5;Dbxref=GeneID:21406,GenBank:XM_006510994.5,MGI:MGI:101877;gbkey=mRNA;gene=Tcf12;product=transcription factor 12%2C transcript variant X1;transcript_id=XM_006510994.5;extra_copy_number=0
CM058249.1	Liftoff	CDS	86358393	86358535	.	-	.	ID=cds-XP_006511057.1;Parent=rna-XM_006510994.5;Dbxref=GeneID:21406,GenBank:XP_006511057.1,MGI:MGI:101877;Name=XP_006511057.1;gbkey=CDS;gene=Tcf12;product=transcription factor 12 isoform X1;protein_id=XP_006511057.1;extra_copy_number=0
CM058249.1	Liftoff	CDS	86364919	86365151	.	-	.	ID=cds-XP_006511057.1;Parent=rna-XM_006510994.5;Dbxref=GeneID:21406,GenBank:XP_006511057.1,MGI:MGI:101877;Name=XP_006511057.1;gbkey=CDS;gene=Tcf12;product=transcription factor 12 isoform X1;protein_id=XP_006511057.1;extra_copy_number=0
CM058249.1	Liftoff	CDS	86367098	86367260	.	-	.	ID=cds-XP_006511057.1;Parent=rna-XM_006510994.5;Dbxref=GeneID:21406,GenBank:XP_006511057.1,MGI:MGI:101877;Name=XP_006511057.1;gbkey=CDS;gene=Tcf12;product=transcription factor 12 isoform X1;protein_id=XP_006511057.1;extra_copy_number=0
CM058249.1	Liftoff	CDS	86367454	86367568	.	-	.	ID=cds-XP_006511057.1;Parent=rna-XM_006510994.5;Dbxref=GeneID:21406,GenBank:XP_006511057.1,MGI:MGI:101877;Name=XP_006511057.1;gbkey=CDS;gene=Tcf12;product=transcription factor 12 isoform X1;protein_id=XP_006511057.1;extra_copy_number=0
CM058249.1	Liftoff	CDS	86376686	86376892	.	-	.	ID=cds-XP_006511057.1;Parent=rna-XM_006510994.5;Dbxref=GeneID:21406,GenBank:XP_006511057.1,MGI:MGI:101877;Name=XP_006511057.1;gbkey=CDS;gene=Tcf12;product=transcription factor 12 isoform X1;protein_id=XP_006511057.1;extra_copy_number=0
CM058249.1	Liftoff	CDS	86377613	86377684	.	-	.	ID=cds-XP_006511057.1;Parent=rna-XM_006510994.5;Dbxref=GeneID:21406,GenBank:XP_006511057.1,MGI:MGI:101877;Name=XP_006511057.1;gbkey=CDS;gene=Tcf12;product=transcription factor 12 isoform X1;protein_id=XP_006511057.1;extra_copy_number=0
CM058249.1	Liftoff	CDS	86378688	86378761	.	-	.	ID=cds-XP_006511057.1;Parent=rna-XM_006510994.5;Dbxref=GeneID:21406,GenBank:XP_006511057.1,MGI:MGI:101877;Name=XP_006511057.1;gbkey=CDS;gene=Tcf12;product=transcription factor 12 isoform X1;protein_id=XP_006511057.1;extra_copy_number=0
CM058249.1	Liftoff	CDS	86384603	86384681	.	-	.	ID=cds-XP_006511057.1;Parent=rna-XM_006510994.5;Dbxref=GeneID:21406,GenBank:XP_006511057.1,MGI:MGI:101877;Name=XP_006511057.1;gbkey=CDS;gene=Tcf12;product=transcription factor 12 isoform X1;protein_id=XP_006511057.1;extra_copy_number=0
CM058249.1	Liftoff	CDS	86391332	86391396	.	-	.	ID=cds-XP_006511057.1;Parent=rna-XM_006510994.5;Dbxref=GeneID:21406,GenBank:XP_006511057.1,MGI:MGI:101877;Name=XP_006511057.1;gbkey=CDS;gene=Tcf12;product=transcription factor 12 isoform X1;protein_id=XP_006511057.1;extra_copy_number=0
CM058249.1	Liftoff	CDS	86391722	86391866	.	-	.	ID=cds-XP_006511057.1;Parent=rna-XM_006510994.5;Dbxref=GeneID:21406,GenBank:XP_006511057.1,MGI:MGI:101877;Name=XP_006511057.1;gbkey=CDS;gene=Tcf12;product=transcription factor 12 isoform X1;protein_id=XP_006511057.1;extra_copy_number=0
CM058249.1	Liftoff	CDS	86392271	86392410	.	-	.	ID=cds-XP_006511057.1;Parent=rna-XM_006510994.5;Dbxref=GeneID:21406,GenBank:XP_006511057.1,MGI:MGI:101877;Name=XP_006511057.1;gbkey=CDS;gene=Tcf12;product=transcription factor 12 isoform X1;protein_id=XP_006511057.1;extra_copy_number=0
CM058249.1	Liftoff	CDS	86393798	86393903	.	-	.	ID=cds-XP_006511057.1;Parent=rna-XM_006510994.5;Dbxref=GeneID:21406,GenBank:XP_006511057.1,MGI:MGI:101877;Name=XP_006511057.1;gbkey=CDS;gene=Tcf12;product=transcription factor 12 isoform X1;protein_id=XP_006511057.1;extra_copy_number=0
CM058249.1	Liftoff	CDS	86425625	86425677	.	-	.	ID=cds-XP_006511057.1;Parent=rna-XM_006510994.5;Dbxref=GeneID:21406,GenBank:XP_006511057.1,MGI:MGI:101877;Name=XP_006511057.1;gbkey=CDS;gene=Tcf12;product=transcription factor 12 isoform X1;protein_id=XP_006511057.1;extra_copy_number=0
CM058249.1	Liftoff	CDS	86431272	86431407	.	-	.	ID=cds-XP_006511057.1;Parent=rna-XM_006510994.5;Dbxref=GeneID:21406,GenBank:XP_006511057.1,MGI:MGI:101877;Name=XP_006511057.1;gbkey=CDS;gene=Tcf12;product=transcription factor 12 isoform X1;protein_id=XP_006511057.1;extra_copy_number=0
CM058249.1	Liftoff	CDS	86452577	86452641	.	-	.	ID=cds-XP_006511057.1;Parent=rna-XM_006510994.5;Dbxref=GeneID:21406,GenBank:XP_006511057.1,MGI:MGI:101877;Name=XP_006511057.1;gbkey=CDS;gene=Tcf12;product=transcription factor 12 isoform X1;protein_id=XP_006511057.1;extra_copy_number=0
CM058249.1	Liftoff	CDS	86509040	86509142	.	-	.	ID=cds-XP_006511057.1;Parent=rna-XM_006510994.5;Dbxref=GeneID:21406,GenBank:XP_006511057.1,MGI:MGI:101877;Name=XP_006511057.1;gbkey=CDS;gene=Tcf12;product=transcription factor 12 isoform X1;protein_id=XP_006511057.1;extra_copy_number=0
CM058249.1	Liftoff	CDS	86524262	86524335	.	-	.	ID=cds-XP_006511057.1;Parent=rna-XM_006510994.5;Dbxref=GeneID:21406,GenBank:XP_006511057.1,MGI:MGI:101877;Name=XP_006511057.1;gbkey=CDS;gene=Tcf12;product=transcription factor 12 isoform X1;protein_id=XP_006511057.1;extra_copy_number=0
CM058249.1	Liftoff	CDS	86618310	86618382	.	-	.	ID=cds-XP_006511057.1;Parent=rna-XM_006510994.5;Dbxref=GeneID:21406,GenBank:XP_006511057.1,MGI:MGI:101877;Name=XP_006511057.1;gbkey=CDS;gene=Tcf12;product=transcription factor 12 isoform X1;protein_id=XP_006511057.1;extra_copy_number=0
CM058249.1	Liftoff	CDS	86619372	86619446	.	-	.	ID=cds-XP_006511057.1;Parent=rna-XM_006510994.5;Dbxref=GeneID:21406,GenBank:XP_006511057.1,MGI:MGI:101877;Name=XP_006511057.1;gbkey=CDS;gene=Tcf12;product=transcription factor 12 isoform X1;protein_id=XP_006511057.1;extra_copy_number=0
CM058249.1	Liftoff	mRNA	86352883	86620967	.	-	.	ID=rna-XM_006510995.4;Parent=gene-Tcf12;Dbxref=GeneID:21406,GenBank:XM_006510995.4,MGI:MGI:101877;Name=XM_006510995.4;gbkey=mRNA;gene=Tcf12;model_evidence=Supporting evidence includes similarity to: 3 mRNAs%2C 23 ESTs%2C 3 Proteins%2C 4349 long SRA reads%2C and 100%25 coverage of the annotated genomic feature by RNAseq alignments%2C including 33 samples with support for all annotated introns;product=transcription factor 12%2C transcript variant X2;transcript_id=XM_006510995.4;matches_ref_protein=True;valid_ORF=True;extra_copy_number=0
CM058249.1	Liftoff	exon	86352883	86355170	.	-	.	ID=exon-XM_006510995.4-21;Parent=rna-XM_006510995.4;Dbxref=GeneID:21406,GenBank:XM_006510995.4,MGI:MGI:101877;gbkey=mRNA;gene=Tcf12;product=transcription factor 12%2C transcript variant X2;transcript_id=XM_006510995.4;extra_copy_number=0
CM058249.1	Liftoff	exon	86358382	86358535	.	-	.	ID=exon-XM_006510995.4-20;Parent=rna-XM_006510995.4;Dbxref=GeneID:21406,GenBank:XM_006510995.4,MGI:MGI:101877;gbkey=mRNA;gene=Tcf12;product=transcription factor 12%2C transcript variant X2;transcript_id=XM_006510995.4;extra_copy_number=0
CM058249.1	Liftoff	exon	86364919	86365151	.	-	.	ID=exon-XM_006510995.4-19;Parent=rna-XM_006510995.4;Dbxref=GeneID:21406,GenBank:XM_006510995.4,MGI:MGI:101877;gbkey=mRNA;gene=Tcf12;product=transcription factor 12%2C transcript variant X2;transcript_id=XM_006510995.4;extra_copy_number=0
CM058249.1	Liftoff	exon	86367098	86367260	.	-	.	ID=exon-XM_006510995.4-18;Parent=rna-XM_006510995.4;Dbxref=GeneID:21406,GenBank:XM_006510995.4,MGI:MGI:101877;gbkey=mRNA;gene=Tcf12;product=transcription factor 12%2C transcript variant X2;transcript_id=XM_006510995.4;extra_copy_number=0
CM058249.1	Liftoff	exon	86367454	86367568	.	-	.	ID=exon-XM_006510995.4-17;Parent=rna-XM_006510995.4;Dbxref=GeneID:21406,GenBank:XM_006510995.4,MGI:MGI:101877;gbkey=mRNA;gene=Tcf12;product=transcription factor 12%2C transcript variant X2;transcript_id=XM_006510995.4;extra_copy_number=0
CM058249.1	Liftoff	exon	86376686	86376889	.	-	.	ID=exon-XM_006510995.4-16;Parent=rna-XM_006510995.4;Dbxref=GeneID:21406,GenBank:XM_006510995.4,MGI:MGI:101877;gbkey=mRNA;gene=Tcf12;product=transcription factor 12%2C transcript variant X2;transcript_id=XM_006510995.4;extra_copy_number=0
CM058249.1	Liftoff	exon	86377613	86377684	.	-	.	ID=exon-XM_006510995.4-15;Parent=rna-XM_006510995.4;Dbxref=GeneID:21406,GenBank:XM_006510995.4,MGI:MGI:101877;gbkey=mRNA;gene=Tcf12;product=transcription factor 12%2C transcript variant X2;transcript_id=XM_006510995.4;extra_copy_number=0
CM058249.1	Liftoff	exon	86378688	86378761	.	-	.	ID=exon-XM_006510995.4-14;Parent=rna-XM_006510995.4;Dbxref=GeneID:21406,GenBank:XM_006510995.4,MGI:MGI:101877;gbkey=mRNA;gene=Tcf12;product=transcription factor 12%2C transcript variant X2;transcript_id=XM_006510995.4;extra_copy_number=0
CM058249.1	Liftoff	exon	86384603	86384681	.	-	.	ID=exon-XM_006510995.4-13;Parent=rna-XM_006510995.4;Dbxref=GeneID:21406,GenBank:XM_006510995.4,MGI:MGI:101877;gbkey=mRNA;gene=Tcf12;product=transcription factor 12%2C transcript variant X2;transcript_id=XM_006510995.4;extra_copy_number=0
CM058249.1	Liftoff	exon	86391332	86391396	.	-	.	ID=exon-XM_006510995.4-12;Parent=rna-XM_006510995.4;Dbxref=GeneID:21406,GenBank:XM_006510995.4,MGI:MGI:101877;gbkey=mRNA;gene=Tcf12;product=transcription factor 12%2C transcript variant X2;transcript_id=XM_006510995.4;extra_copy_number=0
CM058249.1	Liftoff	exon	86391722	86391866	.	-	.	ID=exon-XM_006510995.4-11;Parent=rna-XM_006510995.4;Dbxref=GeneID:21406,GenBank:XM_006510995.4,MGI:MGI:101877;gbkey=mRNA;gene=Tcf12;product=transcription factor 12%2C transcript variant X2;transcript_id=XM_006510995.4;extra_copy_number=0
CM058249.1	Liftoff	exon	86392271	86392410	.	-	.	ID=exon-XM_006510995.4-10;Parent=rna-XM_006510995.4;Dbxref=GeneID:21406,GenBank:XM_006510995.4,MGI:MGI:101877;gbkey=mRNA;gene=Tcf12;product=transcription factor 12%2C transcript variant X2;transcript_id=XM_006510995.4;extra_copy_number=0
CM058249.1	Liftoff	exon	86393798	86393903	.	-	.	ID=exon-XM_006510995.4-9;Parent=rna-XM_006510995.4;Dbxref=GeneID:21406,GenBank:XM_006510995.4,MGI:MGI:101877;gbkey=mRNA;gene=Tcf12;product=transcription factor 12%2C transcript variant X2;transcript_id=XM_006510995.4;extra_copy_number=0
CM058249.1	Liftoff	exon	86425625	86425677	.	-	.	ID=exon-XM_006510995.4-8;Parent=rna-XM_006510995.4;Dbxref=GeneID:21406,GenBank:XM_006510995.4,MGI:MGI:101877;gbkey=mRNA;gene=Tcf12;product=transcription factor 12%2C transcript variant X2;transcript_id=XM_006510995.4;extra_copy_number=0
CM058249.1	Liftoff	exon	86431272	86431407	.	-	.	ID=exon-XM_006510995.4-7;Parent=rna-XM_006510995.4;Dbxref=GeneID:21406,GenBank:XM_006510995.4,MGI:MGI:101877;gbkey=mRNA;gene=Tcf12;product=transcription factor 12%2C transcript variant X2;transcript_id=XM_006510995.4;extra_copy_number=0
CM058249.1	Liftoff	exon	86452577	86452641	.	-	.	ID=exon-XM_006510995.4-6;Parent=rna-XM_006510995.4;Dbxref=GeneID:21406,GenBank:XM_006510995.4,MGI:MGI:101877;gbkey=mRNA;gene=Tcf12;product=transcription factor 12%2C transcript variant X2;transcript_id=XM_006510995.4;extra_copy_number=0
CM058249.1	Liftoff	exon	86509040	86509142	.	-	.	ID=exon-XM_006510995.4-5;Parent=rna-XM_006510995.4;Dbxref=GeneID:21406,GenBank:XM_006510995.4,MGI:MGI:101877;gbkey=mRNA;gene=Tcf12;product=transcription factor 12%2C transcript variant X2;transcript_id=XM_006510995.4;extra_copy_number=0
CM058249.1	Liftoff	exon	86524262	86524335	.	-	.	ID=exon-XM_006510995.4-4;Parent=rna-XM_006510995.4;Dbxref=GeneID:21406,GenBank:XM_006510995.4,MGI:MGI:101877;gbkey=mRNA;gene=Tcf12;product=transcription factor 12%2C transcript variant X2;transcript_id=XM_006510995.4;extra_copy_number=0
CM058249.1	Liftoff	exon	86618310	86618382	.	-	.	ID=exon-XM_006510995.4-3;Parent=rna-XM_006510995.4;Dbxref=GeneID:21406,GenBank:XM_006510995.4,MGI:MGI:101877;gbkey=mRNA;gene=Tcf12;product=transcription factor 12%2C transcript variant X2;transcript_id=XM_006510995.4;extra_copy_number=0
CM058249.1	Liftoff	exon	86619372	86619468	.	-	.	ID=exon-XM_006510995.4-2;Parent=rna-XM_006510995.4;Dbxref=GeneID:21406,GenBank:XM_006510995.4,MGI:MGI:101877;gbkey=mRNA;gene=Tcf12;product=transcription factor 12%2C transcript variant X2;transcript_id=XM_006510995.4;extra_copy_number=0
CM058249.1	Liftoff	exon	86620214	86620967	.	-	.	ID=exon-XM_006510995.4-1;Parent=rna-XM_006510995.4;Dbxref=GeneID:21406,GenBank:XM_006510995.4,MGI:MGI:101877;gbkey=mRNA;gene=Tcf12;product=transcription factor 12%2C transcript variant X2;transcript_id=XM_006510995.4;extra_copy_number=0
CM058249.1	Liftoff	CDS	86358393	86358535	.	-	.	ID=cds-XP_006511058.1;Parent=rna-XM_006510995.4;Dbxref=GeneID:21406,GenBank:XP_006511058.1,MGI:MGI:101877;Name=XP_006511058.1;gbkey=CDS;gene=Tcf12;product=transcription factor 12 isoform X2;protein_id=XP_006511058.1;extra_copy_number=0
CM058249.1	Liftoff	CDS	86364919	86365151	.	-	.	ID=cds-XP_006511058.1;Parent=rna-XM_006510995.4;Dbxref=GeneID:21406,GenBank:XP_006511058.1,MGI:MGI:101877;Name=XP_006511058.1;gbkey=CDS;gene=Tcf12;product=transcription factor 12 isoform X2;protein_id=XP_006511058.1;extra_copy_number=0
CM058249.1	Liftoff	CDS	86367098	86367260	.	-	.	ID=cds-XP_006511058.1;Parent=rna-XM_006510995.4;Dbxref=GeneID:21406,GenBank:XP_006511058.1,MGI:MGI:101877;Name=XP_006511058.1;gbkey=CDS;gene=Tcf12;product=transcription factor 12 isoform X2;protein_id=XP_006511058.1;extra_copy_number=0
CM058249.1	Liftoff	CDS	86367454	86367568	.	-	.	ID=cds-XP_006511058.1;Parent=rna-XM_006510995.4;Dbxref=GeneID:21406,GenBank:XP_006511058.1,MGI:MGI:101877;Name=XP_006511058.1;gbkey=CDS;gene=Tcf12;product=transcription factor 12 isoform X2;protein_id=XP_006511058.1;extra_copy_number=0
CM058249.1	Liftoff	CDS	86376686	86376889	.	-	.	ID=cds-XP_006511058.1;Parent=rna-XM_006510995.4;Dbxref=GeneID:21406,GenBank:XP_006511058.1,MGI:MGI:101877;Name=XP_006511058.1;gbkey=CDS;gene=Tcf12;product=transcription factor 12 isoform X2;protein_id=XP_006511058.1;extra_copy_number=0
CM058249.1	Liftoff	CDS	86377613	86377684	.	-	.	ID=cds-XP_006511058.1;Parent=rna-XM_006510995.4;Dbxref=GeneID:21406,GenBank:XP_006511058.1,MGI:MGI:101877;Name=XP_006511058.1;gbkey=CDS;gene=Tcf12;product=transcription factor 12 isoform X2;protein_id=XP_006511058.1;extra_copy_number=0
CM058249.1	Liftoff	CDS	86378688	86378761	.	-	.	ID=cds-XP_006511058.1;Parent=rna-XM_006510995.4;Dbxref=GeneID:21406,GenBank:XP_006511058.1,MGI:MGI:101877;Name=XP_006511058.1;gbkey=CDS;gene=Tcf12;product=transcription factor 12 isoform X2;protein_id=XP_006511058.1;extra_copy_number=0
CM058249.1	Liftoff	CDS	86384603	86384681	.	-	.	ID=cds-XP_006511058.1;Parent=rna-XM_006510995.4;Dbxref=GeneID:21406,GenBank:XP_006511058.1,MGI:MGI:101877;Name=XP_006511058.1;gbkey=CDS;gene=Tcf12;product=transcription factor 12 isoform X2;protein_id=XP_006511058.1;extra_copy_number=0
CM058249.1	Liftoff	CDS	86391332	86391396	.	-	.	ID=cds-XP_006511058.1;Parent=rna-XM_006510995.4;Dbxref=GeneID:21406,GenBank:XP_006511058.1,MGI:MGI:101877;Name=XP_006511058.1;gbkey=CDS;gene=Tcf12;product=transcription factor 12 isoform X2;protein_id=XP_006511058.1;extra_copy_number=0
CM058249.1	Liftoff	CDS	86391722	86391866	.	-	.	ID=cds-XP_006511058.1;Parent=rna-XM_006510995.4;Dbxref=GeneID:21406,GenBank:XP_006511058.1,MGI:MGI:101877;Name=XP_006511058.1;gbkey=CDS;gene=Tcf12;product=transcription factor 12 isoform X2;protein_id=XP_006511058.1;extra_copy_number=0
CM058249.1	Liftoff	CDS	86392271	86392410	.	-	.	ID=cds-XP_006511058.1;Parent=rna-XM_006510995.4;Dbxref=GeneID:21406,GenBank:XP_006511058.1,MGI:MGI:101877;Name=XP_006511058.1;gbkey=CDS;gene=Tcf12;product=transcription factor 12 isoform X2;protein_id=XP_006511058.1;extra_copy_number=0
CM058249.1	Liftoff	CDS	86393798	86393903	.	-	.	ID=cds-XP_006511058.1;Parent=rna-XM_006510995.4;Dbxref=GeneID:21406,GenBank:XP_006511058.1,MGI:MGI:101877;Name=XP_006511058.1;gbkey=CDS;gene=Tcf12;product=transcription factor 12 isoform X2;protein_id=XP_006511058.1;extra_copy_number=0
CM058249.1	Liftoff	CDS	86425625	86425677	.	-	.	ID=cds-XP_006511058.1;Parent=rna-XM_006510995.4;Dbxref=GeneID:21406,GenBank:XP_006511058.1,MGI:MGI:101877;Name=XP_006511058.1;gbkey=CDS;gene=Tcf12;product=transcription factor 12 isoform X2;protein_id=XP_006511058.1;extra_copy_number=0
CM058249.1	Liftoff	CDS	86431272	86431407	.	-	.	ID=cds-XP_006511058.1;Parent=rna-XM_006510995.4;Dbxref=GeneID:21406,GenBank:XP_006511058.1,MGI:MGI:101877;Name=XP_006511058.1;gbkey=CDS;gene=Tcf12;product=transcription factor 12 isoform X2;protein_id=XP_006511058.1;extra_copy_number=0
CM058249.1	Liftoff	CDS	86452577	86452641	.	-	.	ID=cds-XP_006511058.1;Parent=rna-XM_006510995.4;Dbxref=GeneID:21406,GenBank:XP_006511058.1,MGI:MGI:101877;Name=XP_006511058.1;gbkey=CDS;gene=Tcf12;product=transcription factor 12 isoform X2;protein_id=XP_006511058.1;extra_copy_number=0
CM058249.1	Liftoff	CDS	86509040	86509142	.	-	.	ID=cds-XP_006511058.1;Parent=rna-XM_006510995.4;Dbxref=GeneID:21406,GenBank:XP_006511058.1,MGI:MGI:101877;Name=XP_006511058.1;gbkey=CDS;gene=Tcf12;product=transcription factor 12 isoform X2;protein_id=XP_006511058.1;extra_copy_number=0
CM058249.1	Liftoff	CDS	86524262	86524335	.	-	.	ID=cds-XP_006511058.1;Parent=rna-XM_006510995.4;Dbxref=GeneID:21406,GenBank:XP_006511058.1,MGI:MGI:101877;Name=XP_006511058.1;gbkey=CDS;gene=Tcf12;product=transcription factor 12 isoform X2;protein_id=XP_006511058.1;extra_copy_number=0
CM058249.1	Liftoff	CDS	86618310	86618382	.	-	.	ID=cds-XP_006511058.1;Parent=rna-XM_006510995.4;Dbxref=GeneID:21406,GenBank:XP_006511058.1,MGI:MGI:101877;Name=XP_006511058.1;gbkey=CDS;gene=Tcf12;product=transcription factor 12 isoform X2;protein_id=XP_006511058.1;extra_copy_number=0
CM058249.1	Liftoff	CDS	86619372	86619446	.	-	.	ID=cds-XP_006511058.1;Parent=rna-XM_006510995.4;Dbxref=GeneID:21406,GenBank:XP_006511058.1,MGI:MGI:101877;Name=XP_006511058.1;gbkey=CDS;gene=Tcf12;product=transcription factor 12 isoform X2;protein_id=XP_006511058.1;extra_copy_number=0
CM058249.1	Liftoff	mRNA	86352883	86620967	.	-	.	ID=rna-XM_006510996.4;Parent=gene-Tcf12;Dbxref=GeneID:21406,GenBank:XM_006510996.4,MGI:MGI:101877;Name=XM_006510996.4;gbkey=mRNA;gene=Tcf12;model_evidence=Supporting evidence includes similarity to: 2 mRNAs%2C 29 ESTs%2C 2 Proteins%2C 4255 long SRA reads%2C and 100%25 coverage of the annotated genomic feature by RNAseq alignments%2C including 38 samples with support for all annotated introns;product=transcription factor 12%2C transcript variant X3;transcript_id=XM_006510996.4;matches_ref_protein=True;valid_ORF=True;extra_copy_number=0
CM058249.1	Liftoff	exon	86352883	86355170	.	-	.	ID=exon-XM_006510996.4-21;Parent=rna-XM_006510996.4;Dbxref=GeneID:21406,GenBank:XM_006510996.4,MGI:MGI:101877;gbkey=mRNA;gene=Tcf12;product=transcription factor 12%2C transcript variant X3;transcript_id=XM_006510996.4;extra_copy_number=0
CM058249.1	Liftoff	exon	86358382	86358535	.	-	.	ID=exon-XM_006510996.4-20;Parent=rna-XM_006510996.4;Dbxref=GeneID:21406,GenBank:XM_006510996.4,MGI:MGI:101877;gbkey=mRNA;gene=Tcf12;product=transcription factor 12%2C transcript variant X3;transcript_id=XM_006510996.4;extra_copy_number=0
CM058249.1	Liftoff	exon	86364919	86365148	.	-	.	ID=exon-XM_006510996.4-19;Parent=rna-XM_006510996.4;Dbxref=GeneID:21406,GenBank:XM_006510996.4,MGI:MGI:101877;gbkey=mRNA;gene=Tcf12;product=transcription factor 12%2C transcript variant X3;transcript_id=XM_006510996.4;extra_copy_number=0
CM058249.1	Liftoff	exon	86367098	86367260	.	-	.	ID=exon-XM_006510996.4-18;Parent=rna-XM_006510996.4;Dbxref=GeneID:21406,GenBank:XM_006510996.4,MGI:MGI:101877;gbkey=mRNA;gene=Tcf12;product=transcription factor 12%2C transcript variant X3;transcript_id=XM_006510996.4;extra_copy_number=0
CM058249.1	Liftoff	exon	86367454	86367568	.	-	.	ID=exon-XM_006510996.4-17;Parent=rna-XM_006510996.4;Dbxref=GeneID:21406,GenBank:XM_006510996.4,MGI:MGI:101877;gbkey=mRNA;gene=Tcf12;product=transcription factor 12%2C transcript variant X3;transcript_id=XM_006510996.4;extra_copy_number=0
CM058249.1	Liftoff	exon	86376686	86376892	.	-	.	ID=exon-XM_006510996.4-16;Parent=rna-XM_006510996.4;Dbxref=GeneID:21406,GenBank:XM_006510996.4,MGI:MGI:101877;gbkey=mRNA;gene=Tcf12;product=transcription factor 12%2C transcript variant X3;transcript_id=XM_006510996.4;extra_copy_number=0
CM058249.1	Liftoff	exon	86377613	86377684	.	-	.	ID=exon-XM_006510996.4-15;Parent=rna-XM_006510996.4;Dbxref=GeneID:21406,GenBank:XM_006510996.4,MGI:MGI:101877;gbkey=mRNA;gene=Tcf12;product=transcription factor 12%2C transcript variant X3;transcript_id=XM_006510996.4;extra_copy_number=0
CM058249.1	Liftoff	exon	86378688	86378761	.	-	.	ID=exon-XM_006510996.4-14;Parent=rna-XM_006510996.4;Dbxref=GeneID:21406,GenBank:XM_006510996.4,MGI:MGI:101877;gbkey=mRNA;gene=Tcf12;product=transcription factor 12%2C transcript variant X3;transcript_id=XM_006510996.4;extra_copy_number=0
CM058249.1	Liftoff	exon	86384603	86384681	.	-	.	ID=exon-XM_006510996.4-13;Parent=rna-XM_006510996.4;Dbxref=GeneID:21406,GenBank:XM_006510996.4,MGI:MGI:101877;gbkey=mRNA;gene=Tcf12;product=transcription factor 12%2C transcript variant X3;transcript_id=XM_006510996.4;extra_copy_number=0
CM058249.1	Liftoff	exon	86391332	86391396	.	-	.	ID=exon-XM_006510996.4-12;Parent=rna-XM_006510996.4;Dbxref=GeneID:21406,GenBank:XM_006510996.4,MGI:MGI:101877;gbkey=mRNA;gene=Tcf12;product=transcription factor 12%2C transcript variant X3;transcript_id=XM_006510996.4;extra_copy_number=0
CM058249.1	Liftoff	exon	86391722	86391866	.	-	.	ID=exon-XM_006510996.4-11;Parent=rna-XM_006510996.4;Dbxref=GeneID:21406,GenBank:XM_006510996.4,MGI:MGI:101877;gbkey=mRNA;gene=Tcf12;product=transcription factor 12%2C transcript variant X3;transcript_id=XM_006510996.4;extra_copy_number=0
CM058249.1	Liftoff	exon	86392271	86392410	.	-	.	ID=exon-XM_006510996.4-10;Parent=rna-XM_006510996.4;Dbxref=GeneID:21406,GenBank:XM_006510996.4,MGI:MGI:101877;gbkey=mRNA;gene=Tcf12;product=transcription factor 12%2C transcript variant X3;transcript_id=XM_006510996.4;extra_copy_number=0
CM058249.1	Liftoff	exon	86393798	86393903	.	-	.	ID=exon-XM_006510996.4-9;Parent=rna-XM_006510996.4;Dbxref=GeneID:21406,GenBank:XM_006510996.4,MGI:MGI:101877;gbkey=mRNA;gene=Tcf12;product=transcription factor 12%2C transcript variant X3;transcript_id=XM_006510996.4;extra_copy_number=0
CM058249.1	Liftoff	exon	86425625	86425677	.	-	.	ID=exon-XM_006510996.4-8;Parent=rna-XM_006510996.4;Dbxref=GeneID:21406,GenBank:XM_006510996.4,MGI:MGI:101877;gbkey=mRNA;gene=Tcf12;product=transcription factor 12%2C transcript variant X3;transcript_id=XM_006510996.4;extra_copy_number=0
CM058249.1	Liftoff	exon	86431272	86431407	.	-	.	ID=exon-XM_006510996.4-7;Parent=rna-XM_006510996.4;Dbxref=GeneID:21406,GenBank:XM_006510996.4,MGI:MGI:101877;gbkey=mRNA;gene=Tcf12;product=transcription factor 12%2C transcript variant X3;transcript_id=XM_006510996.4;extra_copy_number=0
CM058249.1	Liftoff	exon	86452577	86452641	.	-	.	ID=exon-XM_006510996.4-6;Parent=rna-XM_006510996.4;Dbxref=GeneID:21406,GenBank:XM_006510996.4,MGI:MGI:101877;gbkey=mRNA;gene=Tcf12;product=transcription factor 12%2C transcript variant X3;transcript_id=XM_006510996.4;extra_copy_number=0
CM058249.1	Liftoff	exon	86509040	86509142	.	-	.	ID=exon-XM_006510996.4-5;Parent=rna-XM_006510996.4;Dbxref=GeneID:21406,GenBank:XM_006510996.4,MGI:MGI:101877;gbkey=mRNA;gene=Tcf12;product=transcription factor 12%2C transcript variant X3;transcript_id=XM_006510996.4;extra_copy_number=0
CM058249.1	Liftoff	exon	86524262	86524335	.	-	.	ID=exon-XM_006510996.4-4;Parent=rna-XM_006510996.4;Dbxref=GeneID:21406,GenBank:XM_006510996.4,MGI:MGI:101877;gbkey=mRNA;gene=Tcf12;product=transcription factor 12%2C transcript variant X3;transcript_id=XM_006510996.4;extra_copy_number=0
CM058249.1	Liftoff	exon	86618310	86618382	.	-	.	ID=exon-XM_006510996.4-3;Parent=rna-XM_006510996.4;Dbxref=GeneID:21406,GenBank:XM_006510996.4,MGI:MGI:101877;gbkey=mRNA;gene=Tcf12;product=transcription factor 12%2C transcript variant X3;transcript_id=XM_006510996.4;extra_copy_number=0
CM058249.1	Liftoff	exon	86619372	86619468	.	-	.	ID=exon-XM_006510996.4-2;Parent=rna-XM_006510996.4;Dbxref=GeneID:21406,GenBank:XM_006510996.4,MGI:MGI:101877;gbkey=mRNA;gene=Tcf12;product=transcription factor 12%2C transcript variant X3;transcript_id=XM_006510996.4;extra_copy_number=0
CM058249.1	Liftoff	exon	86620214	86620967	.	-	.	ID=exon-XM_006510996.4-1;Parent=rna-XM_006510996.4;Dbxref=GeneID:21406,GenBank:XM_006510996.4,MGI:MGI:101877;gbkey=mRNA;gene=Tcf12;product=transcription factor 12%2C transcript variant X3;transcript_id=XM_006510996.4;extra_copy_number=0
CM058249.1	Liftoff	CDS	86358393	86358535	.	-	.	ID=cds-XP_006511059.1;Parent=rna-XM_006510996.4;Dbxref=GeneID:21406,GenBank:XP_006511059.1,MGI:MGI:101877;Name=XP_006511059.1;gbkey=CDS;gene=Tcf12;product=transcription factor 12 isoform X3;protein_id=XP_006511059.1;extra_copy_number=0
CM058249.1	Liftoff	CDS	86364919	86365148	.	-	.	ID=cds-XP_006511059.1;Parent=rna-XM_006510996.4;Dbxref=GeneID:21406,GenBank:XP_006511059.1,MGI:MGI:101877;Name=XP_006511059.1;gbkey=CDS;gene=Tcf12;product=transcription factor 12 isoform X3;protein_id=XP_006511059.1;extra_copy_number=0
CM058249.1	Liftoff	CDS	86367098	86367260	.	-	.	ID=cds-XP_006511059.1;Parent=rna-XM_006510996.4;Dbxref=GeneID:21406,GenBank:XP_006511059.1,MGI:MGI:101877;Name=XP_006511059.1;gbkey=CDS;gene=Tcf12;product=transcription factor 12 isoform X3;protein_id=XP_006511059.1;extra_copy_number=0
CM058249.1	Liftoff	CDS	86367454	86367568	.	-	.	ID=cds-XP_006511059.1;Parent=rna-XM_006510996.4;Dbxref=GeneID:21406,GenBank:XP_006511059.1,MGI:MGI:101877;Name=XP_006511059.1;gbkey=CDS;gene=Tcf12;product=transcription factor 12 isoform X3;protein_id=XP_006511059.1;extra_copy_number=0
CM058249.1	Liftoff	CDS	86376686	86376892	.	-	.	ID=cds-XP_006511059.1;Parent=rna-XM_006510996.4;Dbxref=GeneID:21406,GenBank:XP_006511059.1,MGI:MGI:101877;Name=XP_006511059.1;gbkey=CDS;gene=Tcf12;product=transcription factor 12 isoform X3;protein_id=XP_006511059.1;extra_copy_number=0
CM058249.1	Liftoff	CDS	86377613	86377684	.	-	.	ID=cds-XP_006511059.1;Parent=rna-XM_006510996.4;Dbxref=GeneID:21406,GenBank:XP_006511059.1,MGI:MGI:101877;Name=XP_006511059.1;gbkey=CDS;gene=Tcf12;product=transcription factor 12 isoform X3;protein_id=XP_006511059.1;extra_copy_number=0
CM058249.1	Liftoff	CDS	86378688	86378761	.	-	.	ID=cds-XP_006511059.1;Parent=rna-XM_006510996.4;Dbxref=GeneID:21406,GenBank:XP_006511059.1,MGI:MGI:101877;Name=XP_006511059.1;gbkey=CDS;gene=Tcf12;product=transcription factor 12 isoform X3;protein_id=XP_006511059.1;extra_copy_number=0
CM058249.1	Liftoff	CDS	86384603	86384681	.	-	.	ID=cds-XP_006511059.1;Parent=rna-XM_006510996.4;Dbxref=GeneID:21406,GenBank:XP_006511059.1,MGI:MGI:101877;Name=XP_006511059.1;gbkey=CDS;gene=Tcf12;product=transcription factor 12 isoform X3;protein_id=XP_006511059.1;extra_copy_number=0
CM058249.1	Liftoff	CDS	86391332	86391396	.	-	.	ID=cds-XP_006511059.1;Parent=rna-XM_006510996.4;Dbxref=GeneID:21406,GenBank:XP_006511059.1,MGI:MGI:101877;Name=XP_006511059.1;gbkey=CDS;gene=Tcf12;product=transcription factor 12 isoform X3;protein_id=XP_006511059.1;extra_copy_number=0
CM058249.1	Liftoff	CDS	86391722	86391866	.	-	.	ID=cds-XP_006511059.1;Parent=rna-XM_006510996.4;Dbxref=GeneID:21406,GenBank:XP_006511059.1,MGI:MGI:101877;Name=XP_006511059.1;gbkey=CDS;gene=Tcf12;product=transcription factor 12 isoform X3;protein_id=XP_006511059.1;extra_copy_number=0
CM058249.1	Liftoff	CDS	86392271	86392410	.	-	.	ID=cds-XP_006511059.1;Parent=rna-XM_006510996.4;Dbxref=GeneID:21406,GenBank:XP_006511059.1,MGI:MGI:101877;Name=XP_006511059.1;gbkey=CDS;gene=Tcf12;product=transcription factor 12 isoform X3;protein_id=XP_006511059.1;extra_copy_number=0
CM058249.1	Liftoff	CDS	86393798	86393903	.	-	.	ID=cds-XP_006511059.1;Parent=rna-XM_006510996.4;Dbxref=GeneID:21406,GenBank:XP_006511059.1,MGI:MGI:101877;Name=XP_006511059.1;gbkey=CDS;gene=Tcf12;product=transcription factor 12 isoform X3;protein_id=XP_006511059.1;extra_copy_number=0
CM058249.1	Liftoff	CDS	86425625	86425677	.	-	.	ID=cds-XP_006511059.1;Parent=rna-XM_006510996.4;Dbxref=GeneID:21406,GenBank:XP_006511059.1,MGI:MGI:101877;Name=XP_006511059.1;gbkey=CDS;gene=Tcf12;product=transcription factor 12 isoform X3;protein_id=XP_006511059.1;extra_copy_number=0
CM058249.1	Liftoff	CDS	86431272	86431407	.	-	.	ID=cds-XP_006511059.1;Parent=rna-XM_006510996.4;Dbxref=GeneID:21406,GenBank:XP_006511059.1,MGI:MGI:101877;Name=XP_006511059.1;gbkey=CDS;gene=Tcf12;product=transcription factor 12 isoform X3;protein_id=XP_006511059.1;extra_copy_number=0
CM058249.1	Liftoff	CDS	86452577	86452641	.	-	.	ID=cds-XP_006511059.1;Parent=rna-XM_006510996.4;Dbxref=GeneID:21406,GenBank:XP_006511059.1,MGI:MGI:101877;Name=XP_006511059.1;gbkey=CDS;gene=Tcf12;product=transcription factor 12 isoform X3;protein_id=XP_006511059.1;extra_copy_number=0
CM058249.1	Liftoff	CDS	86509040	86509142	.	-	.	ID=cds-XP_006511059.1;Parent=rna-XM_006510996.4;Dbxref=GeneID:21406,GenBank:XP_006511059.1,MGI:MGI:101877;Name=XP_006511059.1;gbkey=CDS;gene=Tcf12;product=transcription factor 12 isoform X3;protein_id=XP_006511059.1;extra_copy_number=0
CM058249.1	Liftoff	CDS	86524262	86524335	.	-	.	ID=cds-XP_006511059.1;Parent=rna-XM_006510996.4;Dbxref=GeneID:21406,GenBank:XP_006511059.1,MGI:MGI:101877;Name=XP_006511059.1;gbkey=CDS;gene=Tcf12;product=transcription factor 12 isoform X3;protein_id=XP_006511059.1;extra_copy_number=0
CM058249.1	Liftoff	CDS	86618310	86618382	.	-	.	ID=cds-XP_006511059.1;Parent=rna-XM_006510996.4;Dbxref=GeneID:21406,GenBank:XP_006511059.1,MGI:MGI:101877;Name=XP_006511059.1;gbkey=CDS;gene=Tcf12;product=transcription factor 12 isoform X3;protein_id=XP_006511059.1;extra_copy_number=0
CM058249.1	Liftoff	CDS	86619372	86619446	.	-	.	ID=cds-XP_006511059.1;Parent=rna-XM_006510996.4;Dbxref=GeneID:21406,GenBank:XP_006511059.1,MGI:MGI:101877;Name=XP_006511059.1;gbkey=CDS;gene=Tcf12;product=transcription factor 12 isoform X3;protein_id=XP_006511059.1;extra_copy_number=0
CM058249.1	Liftoff	mRNA	86352883	86620967	.	-	.	ID=rna-XM_006510997.4;Parent=gene-Tcf12;Dbxref=GeneID:21406,GenBank:XM_006510997.4,MGI:MGI:101877;Name=XM_006510997.4;gbkey=mRNA;gene=Tcf12;model_evidence=Supporting evidence includes similarity to: 3 mRNAs%2C 35 ESTs%2C 8 Proteins%2C 4414 long SRA reads%2C and 100%25 coverage of the annotated genomic feature by RNAseq alignments%2C including 52 samples with support for all annotated introns;product=transcription factor 12%2C transcript variant X4;transcript_id=XM_006510997.4;matches_ref_protein=True;valid_ORF=True;extra_copy_number=0
CM058249.1	Liftoff	exon	86352883	86355170	.	-	.	ID=exon-XM_006510997.4-20;Parent=rna-XM_006510997.4;Dbxref=GeneID:21406,GenBank:XM_006510997.4,MGI:MGI:101877;gbkey=mRNA;gene=Tcf12;product=transcription factor 12%2C transcript variant X4;transcript_id=XM_006510997.4;extra_copy_number=0
CM058249.1	Liftoff	exon	86358382	86358535	.	-	.	ID=exon-XM_006510997.4-19;Parent=rna-XM_006510997.4;Dbxref=GeneID:21406,GenBank:XM_006510997.4,MGI:MGI:101877;gbkey=mRNA;gene=Tcf12;product=transcription factor 12%2C transcript variant X4;transcript_id=XM_006510997.4;extra_copy_number=0
CM058249.1	Liftoff	exon	86364919	86365151	.	-	.	ID=exon-XM_006510997.4-18;Parent=rna-XM_006510997.4;Dbxref=GeneID:21406,GenBank:XM_006510997.4,MGI:MGI:101877;gbkey=mRNA;gene=Tcf12;product=transcription factor 12%2C transcript variant X4;transcript_id=XM_006510997.4;extra_copy_number=0
CM058249.1	Liftoff	exon	86367098	86367260	.	-	.	ID=exon-XM_006510997.4-17;Parent=rna-XM_006510997.4;Dbxref=GeneID:21406,GenBank:XM_006510997.4,MGI:MGI:101877;gbkey=mRNA;gene=Tcf12;product=transcription factor 12%2C transcript variant X4;transcript_id=XM_006510997.4;extra_copy_number=0
CM058249.1	Liftoff	exon	86367454	86367568	.	-	.	ID=exon-XM_006510997.4-16;Parent=rna-XM_006510997.4;Dbxref=GeneID:21406,GenBank:XM_006510997.4,MGI:MGI:101877;gbkey=mRNA;gene=Tcf12;product=transcription factor 12%2C transcript variant X4;transcript_id=XM_006510997.4;extra_copy_number=0
CM058249.1	Liftoff	exon	86376686	86376892	.	-	.	ID=exon-XM_006510997.4-15;Parent=rna-XM_006510997.4;Dbxref=GeneID:21406,GenBank:XM_006510997.4,MGI:MGI:101877;gbkey=mRNA;gene=Tcf12;product=transcription factor 12%2C transcript variant X4;transcript_id=XM_006510997.4;extra_copy_number=0
CM058249.1	Liftoff	exon	86378688	86378761	.	-	.	ID=exon-XM_006510997.4-14;Parent=rna-XM_006510997.4;Dbxref=GeneID:21406,GenBank:XM_006510997.4,MGI:MGI:101877;gbkey=mRNA;gene=Tcf12;product=transcription factor 12%2C transcript variant X4;transcript_id=XM_006510997.4;extra_copy_number=0
CM058249.1	Liftoff	exon	86384603	86384681	.	-	.	ID=exon-XM_006510997.4-13;Parent=rna-XM_006510997.4;Dbxref=GeneID:21406,GenBank:XM_006510997.4,MGI:MGI:101877;gbkey=mRNA;gene=Tcf12;product=transcription factor 12%2C transcript variant X4;transcript_id=XM_006510997.4;extra_copy_number=0
CM058249.1	Liftoff	exon	86391332	86391396	.	-	.	ID=exon-XM_006510997.4-12;Parent=rna-XM_006510997.4;Dbxref=GeneID:21406,GenBank:XM_006510997.4,MGI:MGI:101877;gbkey=mRNA;gene=Tcf12;product=transcription factor 12%2C transcript variant X4;transcript_id=XM_006510997.4;extra_copy_number=0
CM058249.1	Liftoff	exon	86391722	86391866	.	-	.	ID=exon-XM_006510997.4-11;Parent=rna-XM_006510997.4;Dbxref=GeneID:21406,GenBank:XM_006510997.4,MGI:MGI:101877;gbkey=mRNA;gene=Tcf12;product=transcription factor 12%2C transcript variant X4;transcript_id=XM_006510997.4;extra_copy_number=0
CM058249.1	Liftoff	exon	86392271	86392410	.	-	.	ID=exon-XM_006510997.4-10;Parent=rna-XM_006510997.4;Dbxref=GeneID:21406,GenBank:XM_006510997.4,MGI:MGI:101877;gbkey=mRNA;gene=Tcf12;product=transcription factor 12%2C transcript variant X4;transcript_id=XM_006510997.4;extra_copy_number=0
CM058249.1	Liftoff	exon	86393798	86393903	.	-	.	ID=exon-XM_006510997.4-9;Parent=rna-XM_006510997.4;Dbxref=GeneID:21406,GenBank:XM_006510997.4,MGI:MGI:101877;gbkey=mRNA;gene=Tcf12;product=transcription factor 12%2C transcript variant X4;transcript_id=XM_006510997.4;extra_copy_number=0
CM058249.1	Liftoff	exon	86425625	86425677	.	-	.	ID=exon-XM_006510997.4-8;Parent=rna-XM_006510997.4;Dbxref=GeneID:21406,GenBank:XM_006510997.4,MGI:MGI:101877;gbkey=mRNA;gene=Tcf12;product=transcription factor 12%2C transcript variant X4;transcript_id=XM_006510997.4;extra_copy_number=0
CM058249.1	Liftoff	exon	86431272	86431407	.	-	.	ID=exon-XM_006510997.4-7;Parent=rna-XM_006510997.4;Dbxref=GeneID:21406,GenBank:XM_006510997.4,MGI:MGI:101877;gbkey=mRNA;gene=Tcf12;product=transcription factor 12%2C transcript variant X4;transcript_id=XM_006510997.4;extra_copy_number=0
CM058249.1	Liftoff	exon	86452577	86452641	.	-	.	ID=exon-XM_006510997.4-6;Parent=rna-XM_006510997.4;Dbxref=GeneID:21406,GenBank:XM_006510997.4,MGI:MGI:101877;gbkey=mRNA;gene=Tcf12;product=transcription factor 12%2C transcript variant X4;transcript_id=XM_006510997.4;extra_copy_number=0
CM058249.1	Liftoff	exon	86509040	86509142	.	-	.	ID=exon-XM_006510997.4-5;Parent=rna-XM_006510997.4;Dbxref=GeneID:21406,GenBank:XM_006510997.4,MGI:MGI:101877;gbkey=mRNA;gene=Tcf12;product=transcription factor 12%2C transcript variant X4;transcript_id=XM_006510997.4;extra_copy_number=0
CM058249.1	Liftoff	exon	86524262	86524335	.	-	.	ID=exon-XM_006510997.4-4;Parent=rna-XM_006510997.4;Dbxref=GeneID:21406,GenBank:XM_006510997.4,MGI:MGI:101877;gbkey=mRNA;gene=Tcf12;product=transcription factor 12%2C transcript variant X4;transcript_id=XM_006510997.4;extra_copy_number=0
CM058249.1	Liftoff	exon	86618310	86618382	.	-	.	ID=exon-XM_006510997.4-3;Parent=rna-XM_006510997.4;Dbxref=GeneID:21406,GenBank:XM_006510997.4,MGI:MGI:101877;gbkey=mRNA;gene=Tcf12;product=transcription factor 12%2C transcript variant X4;transcript_id=XM_006510997.4;extra_copy_number=0
CM058249.1	Liftoff	exon	86619372	86619468	.	-	.	ID=exon-XM_006510997.4-2;Parent=rna-XM_006510997.4;Dbxref=GeneID:21406,GenBank:XM_006510997.4,MGI:MGI:101877;gbkey=mRNA;gene=Tcf12;product=transcription factor 12%2C transcript variant X4;transcript_id=XM_006510997.4;extra_copy_number=0
CM058249.1	Liftoff	exon	86620214	86620967	.	-	.	ID=exon-XM_006510997.4-1;Parent=rna-XM_006510997.4;Dbxref=GeneID:21406,GenBank:XM_006510997.4,MGI:MGI:101877;gbkey=mRNA;gene=Tcf12;product=transcription factor 12%2C transcript variant X4;transcript_id=XM_006510997.4;extra_copy_number=0
CM058249.1	Liftoff	CDS	86358393	86358535	.	-	.	ID=cds-XP_006511060.1;Parent=rna-XM_006510997.4;Dbxref=GeneID:21406,GenBank:XP_006511060.1,MGI:MGI:101877;Name=XP_006511060.1;gbkey=CDS;gene=Tcf12;product=transcription factor 12 isoform X4;protein_id=XP_006511060.1;extra_copy_number=0
CM058249.1	Liftoff	CDS	86364919	86365151	.	-	.	ID=cds-XP_006511060.1;Parent=rna-XM_006510997.4;Dbxref=GeneID:21406,GenBank:XP_006511060.1,MGI:MGI:101877;Name=XP_006511060.1;gbkey=CDS;gene=Tcf12;product=transcription factor 12 isoform X4;protein_id=XP_006511060.1;extra_copy_number=0
CM058249.1	Liftoff	CDS	86367098	86367260	.	-	.	ID=cds-XP_006511060.1;Parent=rna-XM_006510997.4;Dbxref=GeneID:21406,GenBank:XP_006511060.1,MGI:MGI:101877;Name=XP_006511060.1;gbkey=CDS;gene=Tcf12;product=transcription factor 12 isoform X4;protein_id=XP_006511060.1;extra_copy_number=0
CM058249.1	Liftoff	CDS	86367454	86367568	.	-	.	ID=cds-XP_006511060.1;Parent=rna-XM_006510997.4;Dbxref=GeneID:21406,GenBank:XP_006511060.1,MGI:MGI:101877;Name=XP_006511060.1;gbkey=CDS;gene=Tcf12;product=transcription factor 12 isoform X4;protein_id=XP_006511060.1;extra_copy_number=0
CM058249.1	Liftoff	CDS	86376686	86376892	.	-	.	ID=cds-XP_006511060.1;Parent=rna-XM_006510997.4;Dbxref=GeneID:21406,GenBank:XP_006511060.1,MGI:MGI:101877;Name=XP_006511060.1;gbkey=CDS;gene=Tcf12;product=transcription factor 12 isoform X4;protein_id=XP_006511060.1;extra_copy_number=0
CM058249.1	Liftoff	CDS	86378688	86378761	.	-	.	ID=cds-XP_006511060.1;Parent=rna-XM_006510997.4;Dbxref=GeneID:21406,GenBank:XP_006511060.1,MGI:MGI:101877;Name=XP_006511060.1;gbkey=CDS;gene=Tcf12;product=transcription factor 12 isoform X4;protein_id=XP_006511060.1;extra_copy_number=0
CM058249.1	Liftoff	CDS	86384603	86384681	.	-	.	ID=cds-XP_006511060.1;Parent=rna-XM_006510997.4;Dbxref=GeneID:21406,GenBank:XP_006511060.1,MGI:MGI:101877;Name=XP_006511060.1;gbkey=CDS;gene=Tcf12;product=transcription factor 12 isoform X4;protein_id=XP_006511060.1;extra_copy_number=0
CM058249.1	Liftoff	CDS	86391332	86391396	.	-	.	ID=cds-XP_006511060.1;Parent=rna-XM_006510997.4;Dbxref=GeneID:21406,GenBank:XP_006511060.1,MGI:MGI:101877;Name=XP_006511060.1;gbkey=CDS;gene=Tcf12;product=transcription factor 12 isoform X4;protein_id=XP_006511060.1;extra_copy_number=0
CM058249.1	Liftoff	CDS	86391722	86391866	.	-	.	ID=cds-XP_006511060.1;Parent=rna-XM_006510997.4;Dbxref=GeneID:21406,GenBank:XP_006511060.1,MGI:MGI:101877;Name=XP_006511060.1;gbkey=CDS;gene=Tcf12;product=transcription factor 12 isoform X4;protein_id=XP_006511060.1;extra_copy_number=0
CM058249.1	Liftoff	CDS	86392271	86392410	.	-	.	ID=cds-XP_006511060.1;Parent=rna-XM_006510997.4;Dbxref=GeneID:21406,GenBank:XP_006511060.1,MGI:MGI:101877;Name=XP_006511060.1;gbkey=CDS;gene=Tcf12;product=transcription factor 12 isoform X4;protein_id=XP_006511060.1;extra_copy_number=0
CM058249.1	Liftoff	CDS	86393798	86393903	.	-	.	ID=cds-XP_006511060.1;Parent=rna-XM_006510997.4;Dbxref=GeneID:21406,GenBank:XP_006511060.1,MGI:MGI:101877;Name=XP_006511060.1;gbkey=CDS;gene=Tcf12;product=transcription factor 12 isoform X4;protein_id=XP_006511060.1;extra_copy_number=0
CM058249.1	Liftoff	CDS	86425625	86425677	.	-	.	ID=cds-XP_006511060.1;Parent=rna-XM_006510997.4;Dbxref=GeneID:21406,GenBank:XP_006511060.1,MGI:MGI:101877;Name=XP_006511060.1;gbkey=CDS;gene=Tcf12;product=transcription factor 12 isoform X4;protein_id=XP_006511060.1;extra_copy_number=0
CM058249.1	Liftoff	CDS	86431272	86431407	.	-	.	ID=cds-XP_006511060.1;Parent=rna-XM_006510997.4;Dbxref=GeneID:21406,GenBank:XP_006511060.1,MGI:MGI:101877;Name=XP_006511060.1;gbkey=CDS;gene=Tcf12;product=transcription factor 12 isoform X4;protein_id=XP_006511060.1;extra_copy_number=0
CM058249.1	Liftoff	CDS	86452577	86452641	.	-	.	ID=cds-XP_006511060.1;Parent=rna-XM_006510997.4;Dbxref=GeneID:21406,GenBank:XP_006511060.1,MGI:MGI:101877;Name=XP_006511060.1;gbkey=CDS;gene=Tcf12;product=transcription factor 12 isoform X4;protein_id=XP_006511060.1;extra_copy_number=0
CM058249.1	Liftoff	CDS	86509040	86509142	.	-	.	ID=cds-XP_006511060.1;Parent=rna-XM_006510997.4;Dbxref=GeneID:21406,GenBank:XP_006511060.1,MGI:MGI:101877;Name=XP_006511060.1;gbkey=CDS;gene=Tcf12;product=transcription factor 12 isoform X4;protein_id=XP_006511060.1;extra_copy_number=0
CM058249.1	Liftoff	CDS	86524262	86524335	.	-	.	ID=cds-XP_006511060.1;Parent=rna-XM_006510997.4;Dbxref=GeneID:21406,GenBank:XP_006511060.1,MGI:MGI:101877;Name=XP_006511060.1;gbkey=CDS;gene=Tcf12;product=transcription factor 12 isoform X4;protein_id=XP_006511060.1;extra_copy_number=0
CM058249.1	Liftoff	CDS	86618310	86618382	.	-	.	ID=cds-XP_006511060.1;Parent=rna-XM_006510997.4;Dbxref=GeneID:21406,GenBank:XP_006511060.1,MGI:MGI:101877;Name=XP_006511060.1;gbkey=CDS;gene=Tcf12;product=transcription factor 12 isoform X4;protein_id=XP_006511060.1;extra_copy_number=0
CM058249.1	Liftoff	CDS	86619372	86619446	.	-	.	ID=cds-XP_006511060.1;Parent=rna-XM_006510997.4;Dbxref=GeneID:21406,GenBank:XP_006511060.1,MGI:MGI:101877;Name=XP_006511060.1;gbkey=CDS;gene=Tcf12;product=transcription factor 12 isoform X4;protein_id=XP_006511060.1;extra_copy_number=0
CM058249.1	Liftoff	mRNA	86352883	86620967	.	-	.	ID=rna-XM_006510998.4;Parent=gene-Tcf12;Dbxref=GeneID:21406,GenBank:XM_006510998.4,MGI:MGI:101877;Name=XM_006510998.4;gbkey=mRNA;gene=Tcf12;model_evidence=Supporting evidence includes similarity to: 3 mRNAs%2C 22 ESTs%2C 2 Proteins%2C 4347 long SRA reads%2C and 100%25 coverage of the annotated genomic feature by RNAseq alignments%2C including 45 samples with support for all annotated introns;product=transcription factor 12%2C transcript variant X5;transcript_id=XM_006510998.4;matches_ref_protein=True;valid_ORF=True;extra_copy_number=0
CM058249.1	Liftoff	exon	86352883	86355170	.	-	.	ID=exon-XM_006510998.4-20;Parent=rna-XM_006510998.4;Dbxref=GeneID:21406,GenBank:XM_006510998.4,MGI:MGI:101877;gbkey=mRNA;gene=Tcf12;product=transcription factor 12%2C transcript variant X5;transcript_id=XM_006510998.4;extra_copy_number=0
CM058249.1	Liftoff	exon	86358382	86358535	.	-	.	ID=exon-XM_006510998.4-19;Parent=rna-XM_006510998.4;Dbxref=GeneID:21406,GenBank:XM_006510998.4,MGI:MGI:101877;gbkey=mRNA;gene=Tcf12;product=transcription factor 12%2C transcript variant X5;transcript_id=XM_006510998.4;extra_copy_number=0
CM058249.1	Liftoff	exon	86364919	86365151	.	-	.	ID=exon-XM_006510998.4-18;Parent=rna-XM_006510998.4;Dbxref=GeneID:21406,GenBank:XM_006510998.4,MGI:MGI:101877;gbkey=mRNA;gene=Tcf12;product=transcription factor 12%2C transcript variant X5;transcript_id=XM_006510998.4;extra_copy_number=0
CM058249.1	Liftoff	exon	86367098	86367260	.	-	.	ID=exon-XM_006510998.4-17;Parent=rna-XM_006510998.4;Dbxref=GeneID:21406,GenBank:XM_006510998.4,MGI:MGI:101877;gbkey=mRNA;gene=Tcf12;product=transcription factor 12%2C transcript variant X5;transcript_id=XM_006510998.4;extra_copy_number=0
CM058249.1	Liftoff	exon	86367454	86367568	.	-	.	ID=exon-XM_006510998.4-16;Parent=rna-XM_006510998.4;Dbxref=GeneID:21406,GenBank:XM_006510998.4,MGI:MGI:101877;gbkey=mRNA;gene=Tcf12;product=transcription factor 12%2C transcript variant X5;transcript_id=XM_006510998.4;extra_copy_number=0
CM058249.1	Liftoff	exon	86376686	86376889	.	-	.	ID=exon-XM_006510998.4-15;Parent=rna-XM_006510998.4;Dbxref=GeneID:21406,GenBank:XM_006510998.4,MGI:MGI:101877;gbkey=mRNA;gene=Tcf12;product=transcription factor 12%2C transcript variant X5;transcript_id=XM_006510998.4;extra_copy_number=0
CM058249.1	Liftoff	exon	86378688	86378761	.	-	.	ID=exon-XM_006510998.4-14;Parent=rna-XM_006510998.4;Dbxref=GeneID:21406,GenBank:XM_006510998.4,MGI:MGI:101877;gbkey=mRNA;gene=Tcf12;product=transcription factor 12%2C transcript variant X5;transcript_id=XM_006510998.4;extra_copy_number=0
CM058249.1	Liftoff	exon	86384603	86384681	.	-	.	ID=exon-XM_006510998.4-13;Parent=rna-XM_006510998.4;Dbxref=GeneID:21406,GenBank:XM_006510998.4,MGI:MGI:101877;gbkey=mRNA;gene=Tcf12;product=transcription factor 12%2C transcript variant X5;transcript_id=XM_006510998.4;extra_copy_number=0
CM058249.1	Liftoff	exon	86391332	86391396	.	-	.	ID=exon-XM_006510998.4-12;Parent=rna-XM_006510998.4;Dbxref=GeneID:21406,GenBank:XM_006510998.4,MGI:MGI:101877;gbkey=mRNA;gene=Tcf12;product=transcription factor 12%2C transcript variant X5;transcript_id=XM_006510998.4;extra_copy_number=0
CM058249.1	Liftoff	exon	86391722	86391866	.	-	.	ID=exon-XM_006510998.4-11;Parent=rna-XM_006510998.4;Dbxref=GeneID:21406,GenBank:XM_006510998.4,MGI:MGI:101877;gbkey=mRNA;gene=Tcf12;product=transcription factor 12%2C transcript variant X5;transcript_id=XM_006510998.4;extra_copy_number=0
CM058249.1	Liftoff	exon	86392271	86392410	.	-	.	ID=exon-XM_006510998.4-10;Parent=rna-XM_006510998.4;Dbxref=GeneID:21406,GenBank:XM_006510998.4,MGI:MGI:101877;gbkey=mRNA;gene=Tcf12;product=transcription factor 12%2C transcript variant X5;transcript_id=XM_006510998.4;extra_copy_number=0
CM058249.1	Liftoff	exon	86393798	86393903	.	-	.	ID=exon-XM_006510998.4-9;Parent=rna-XM_006510998.4;Dbxref=GeneID:21406,GenBank:XM_006510998.4,MGI:MGI:101877;gbkey=mRNA;gene=Tcf12;product=transcription factor 12%2C transcript variant X5;transcript_id=XM_006510998.4;extra_copy_number=0
CM058249.1	Liftoff	exon	86425625	86425677	.	-	.	ID=exon-XM_006510998.4-8;Parent=rna-XM_006510998.4;Dbxref=GeneID:21406,GenBank:XM_006510998.4,MGI:MGI:101877;gbkey=mRNA;gene=Tcf12;product=transcription factor 12%2C transcript variant X5;transcript_id=XM_006510998.4;extra_copy_number=0
CM058249.1	Liftoff	exon	86431272	86431407	.	-	.	ID=exon-XM_006510998.4-7;Parent=rna-XM_006510998.4;Dbxref=GeneID:21406,GenBank:XM_006510998.4,MGI:MGI:101877;gbkey=mRNA;gene=Tcf12;product=transcription factor 12%2C transcript variant X5;transcript_id=XM_006510998.4;extra_copy_number=0
CM058249.1	Liftoff	exon	86452577	86452641	.	-	.	ID=exon-XM_006510998.4-6;Parent=rna-XM_006510998.4;Dbxref=GeneID:21406,GenBank:XM_006510998.4,MGI:MGI:101877;gbkey=mRNA;gene=Tcf12;product=transcription factor 12%2C transcript variant X5;transcript_id=XM_006510998.4;extra_copy_number=0
CM058249.1	Liftoff	exon	86509040	86509142	.	-	.	ID=exon-XM_006510998.4-5;Parent=rna-XM_006510998.4;Dbxref=GeneID:21406,GenBank:XM_006510998.4,MGI:MGI:101877;gbkey=mRNA;gene=Tcf12;product=transcription factor 12%2C transcript variant X5;transcript_id=XM_006510998.4;extra_copy_number=0
CM058249.1	Liftoff	exon	86524262	86524335	.	-	.	ID=exon-XM_006510998.4-4;Parent=rna-XM_006510998.4;Dbxref=GeneID:21406,GenBank:XM_006510998.4,MGI:MGI:101877;gbkey=mRNA;gene=Tcf12;product=transcription factor 12%2C transcript variant X5;transcript_id=XM_006510998.4;extra_copy_number=0
CM058249.1	Liftoff	exon	86618310	86618382	.	-	.	ID=exon-XM_006510998.4-3;Parent=rna-XM_006510998.4;Dbxref=GeneID:21406,GenBank:XM_006510998.4,MGI:MGI:101877;gbkey=mRNA;gene=Tcf12;product=transcription factor 12%2C transcript variant X5;transcript_id=XM_006510998.4;extra_copy_number=0
CM058249.1	Liftoff	exon	86619372	86619468	.	-	.	ID=exon-XM_006510998.4-2;Parent=rna-XM_006510998.4;Dbxref=GeneID:21406,GenBank:XM_006510998.4,MGI:MGI:101877;gbkey=mRNA;gene=Tcf12;product=transcription factor 12%2C transcript variant X5;transcript_id=XM_006510998.4;extra_copy_number=0
CM058249.1	Liftoff	exon	86620214	86620967	.	-	.	ID=exon-XM_006510998.4-1;Parent=rna-XM_006510998.4;Dbxref=GeneID:21406,GenBank:XM_006510998.4,MGI:MGI:101877;gbkey=mRNA;gene=Tcf12;product=transcription factor 12%2C transcript variant X5;transcript_id=XM_006510998.4;extra_copy_number=0
CM058249.1	Liftoff	CDS	86358393	86358535	.	-	.	ID=cds-XP_006511061.1;Parent=rna-XM_006510998.4;Dbxref=GeneID:21406,GenBank:XP_006511061.1,MGI:MGI:101877;Name=XP_006511061.1;gbkey=CDS;gene=Tcf12;product=transcription factor 12 isoform X5;protein_id=XP_006511061.1;extra_copy_number=0
CM058249.1	Liftoff	CDS	86364919	86365151	.	-	.	ID=cds-XP_006511061.1;Parent=rna-XM_006510998.4;Dbxref=GeneID:21406,GenBank:XP_006511061.1,MGI:MGI:101877;Name=XP_006511061.1;gbkey=CDS;gene=Tcf12;product=transcription factor 12 isoform X5;protein_id=XP_006511061.1;extra_copy_number=0
CM058249.1	Liftoff	CDS	86367098	86367260	.	-	.	ID=cds-XP_006511061.1;Parent=rna-XM_006510998.4;Dbxref=GeneID:21406,GenBank:XP_006511061.1,MGI:MGI:101877;Name=XP_006511061.1;gbkey=CDS;gene=Tcf12;product=transcription factor 12 isoform X5;protein_id=XP_006511061.1;extra_copy_number=0
CM058249.1	Liftoff	CDS	86367454	86367568	.	-	.	ID=cds-XP_006511061.1;Parent=rna-XM_006510998.4;Dbxref=GeneID:21406,GenBank:XP_006511061.1,MGI:MGI:101877;Name=XP_006511061.1;gbkey=CDS;gene=Tcf12;product=transcription factor 12 isoform X5;protein_id=XP_006511061.1;extra_copy_number=0
CM058249.1	Liftoff	CDS	86376686	86376889	.	-	.	ID=cds-XP_006511061.1;Parent=rna-XM_006510998.4;Dbxref=GeneID:21406,GenBank:XP_006511061.1,MGI:MGI:101877;Name=XP_006511061.1;gbkey=CDS;gene=Tcf12;product=transcription factor 12 isoform X5;protein_id=XP_006511061.1;extra_copy_number=0
CM058249.1	Liftoff	CDS	86378688	86378761	.	-	.	ID=cds-XP_006511061.1;Parent=rna-XM_006510998.4;Dbxref=GeneID:21406,GenBank:XP_006511061.1,MGI:MGI:101877;Name=XP_006511061.1;gbkey=CDS;gene=Tcf12;product=transcription factor 12 isoform X5;protein_id=XP_006511061.1;extra_copy_number=0
CM058249.1	Liftoff	CDS	86384603	86384681	.	-	.	ID=cds-XP_006511061.1;Parent=rna-XM_006510998.4;Dbxref=GeneID:21406,GenBank:XP_006511061.1,MGI:MGI:101877;Name=XP_006511061.1;gbkey=CDS;gene=Tcf12;product=transcription factor 12 isoform X5;protein_id=XP_006511061.1;extra_copy_number=0
CM058249.1	Liftoff	CDS	86391332	86391396	.	-	.	ID=cds-XP_006511061.1;Parent=rna-XM_006510998.4;Dbxref=GeneID:21406,GenBank:XP_006511061.1,MGI:MGI:101877;Name=XP_006511061.1;gbkey=CDS;gene=Tcf12;product=transcription factor 12 isoform X5;protein_id=XP_006511061.1;extra_copy_number=0
CM058249.1	Liftoff	CDS	86391722	86391866	.	-	.	ID=cds-XP_006511061.1;Parent=rna-XM_006510998.4;Dbxref=GeneID:21406,GenBank:XP_006511061.1,MGI:MGI:101877;Name=XP_006511061.1;gbkey=CDS;gene=Tcf12;product=transcription factor 12 isoform X5;protein_id=XP_006511061.1;extra_copy_number=0
CM058249.1	Liftoff	CDS	86392271	86392410	.	-	.	ID=cds-XP_006511061.1;Parent=rna-XM_006510998.4;Dbxref=GeneID:21406,GenBank:XP_006511061.1,MGI:MGI:101877;Name=XP_006511061.1;gbkey=CDS;gene=Tcf12;product=transcription factor 12 isoform X5;protein_id=XP_006511061.1;extra_copy_number=0
CM058249.1	Liftoff	CDS	86393798	86393903	.	-	.	ID=cds-XP_006511061.1;Parent=rna-XM_006510998.4;Dbxref=GeneID:21406,GenBank:XP_006511061.1,MGI:MGI:101877;Name=XP_006511061.1;gbkey=CDS;gene=Tcf12;product=transcription factor 12 isoform X5;protein_id=XP_006511061.1;extra_copy_number=0
CM058249.1	Liftoff	CDS	86425625	86425677	.	-	.	ID=cds-XP_006511061.1;Parent=rna-XM_006510998.4;Dbxref=GeneID:21406,GenBank:XP_006511061.1,MGI:MGI:101877;Name=XP_006511061.1;gbkey=CDS;gene=Tcf12;product=transcription factor 12 isoform X5;protein_id=XP_006511061.1;extra_copy_number=0
CM058249.1	Liftoff	CDS	86431272	86431407	.	-	.	ID=cds-XP_006511061.1;Parent=rna-XM_006510998.4;Dbxref=GeneID:21406,GenBank:XP_006511061.1,MGI:MGI:101877;Name=XP_006511061.1;gbkey=CDS;gene=Tcf12;product=transcription factor 12 isoform X5;protein_id=XP_006511061.1;extra_copy_number=0
CM058249.1	Liftoff	CDS	86452577	86452641	.	-	.	ID=cds-XP_006511061.1;Parent=rna-XM_006510998.4;Dbxref=GeneID:21406,GenBank:XP_006511061.1,MGI:MGI:101877;Name=XP_006511061.1;gbkey=CDS;gene=Tcf12;product=transcription factor 12 isoform X5;protein_id=XP_006511061.1;extra_copy_number=0
CM058249.1	Liftoff	CDS	86509040	86509142	.	-	.	ID=cds-XP_006511061.1;Parent=rna-XM_006510998.4;Dbxref=GeneID:21406,GenBank:XP_006511061.1,MGI:MGI:101877;Name=XP_006511061.1;gbkey=CDS;gene=Tcf12;product=transcription factor 12 isoform X5;protein_id=XP_006511061.1;extra_copy_number=0
CM058249.1	Liftoff	CDS	86524262	86524335	.	-	.	ID=cds-XP_006511061.1;Parent=rna-XM_006510998.4;Dbxref=GeneID:21406,GenBank:XP_006511061.1,MGI:MGI:101877;Name=XP_006511061.1;gbkey=CDS;gene=Tcf12;product=transcription factor 12 isoform X5;protein_id=XP_006511061.1;extra_copy_number=0
CM058249.1	Liftoff	CDS	86618310	86618382	.	-	.	ID=cds-XP_006511061.1;Parent=rna-XM_006510998.4;Dbxref=GeneID:21406,GenBank:XP_006511061.1,MGI:MGI:101877;Name=XP_006511061.1;gbkey=CDS;gene=Tcf12;product=transcription factor 12 isoform X5;protein_id=XP_006511061.1;extra_copy_number=0
CM058249.1	Liftoff	CDS	86619372	86619446	.	-	.	ID=cds-XP_006511061.1;Parent=rna-XM_006510998.4;Dbxref=GeneID:21406,GenBank:XP_006511061.1,MGI:MGI:101877;Name=XP_006511061.1;gbkey=CDS;gene=Tcf12;product=transcription factor 12 isoform X5;protein_id=XP_006511061.1;extra_copy_number=0
CM058249.1	Liftoff	mRNA	86352883	86620967	.	-	.	ID=rna-XM_006510999.4;Parent=gene-Tcf12;Dbxref=GeneID:21406,GenBank:XM_006510999.4,MGI:MGI:101877;Name=XM_006510999.4;gbkey=mRNA;gene=Tcf12;model_evidence=Supporting evidence includes similarity to: 2 mRNAs%2C 33 ESTs%2C 1 Protein%2C 4273 long SRA reads%2C and 100%25 coverage of the annotated genomic feature by RNAseq alignments%2C including 40 samples with support for all annotated introns;product=transcription factor 12%2C transcript variant X6;transcript_id=XM_006510999.4;matches_ref_protein=True;valid_ORF=True;extra_copy_number=0
CM058249.1	Liftoff	exon	86352883	86355170	.	-	.	ID=exon-XM_006510999.4-20;Parent=rna-XM_006510999.4;Dbxref=GeneID:21406,GenBank:XM_006510999.4,MGI:MGI:101877;gbkey=mRNA;gene=Tcf12;product=transcription factor 12%2C transcript variant X6;transcript_id=XM_006510999.4;extra_copy_number=0
CM058249.1	Liftoff	exon	86358382	86358535	.	-	.	ID=exon-XM_006510999.4-19;Parent=rna-XM_006510999.4;Dbxref=GeneID:21406,GenBank:XM_006510999.4,MGI:MGI:101877;gbkey=mRNA;gene=Tcf12;product=transcription factor 12%2C transcript variant X6;transcript_id=XM_006510999.4;extra_copy_number=0
CM058249.1	Liftoff	exon	86364919	86365148	.	-	.	ID=exon-XM_006510999.4-18;Parent=rna-XM_006510999.4;Dbxref=GeneID:21406,GenBank:XM_006510999.4,MGI:MGI:101877;gbkey=mRNA;gene=Tcf12;product=transcription factor 12%2C transcript variant X6;transcript_id=XM_006510999.4;extra_copy_number=0
CM058249.1	Liftoff	exon	86367098	86367260	.	-	.	ID=exon-XM_006510999.4-17;Parent=rna-XM_006510999.4;Dbxref=GeneID:21406,GenBank:XM_006510999.4,MGI:MGI:101877;gbkey=mRNA;gene=Tcf12;product=transcription factor 12%2C transcript variant X6;transcript_id=XM_006510999.4;extra_copy_number=0
CM058249.1	Liftoff	exon	86367454	86367568	.	-	.	ID=exon-XM_006510999.4-16;Parent=rna-XM_006510999.4;Dbxref=GeneID:21406,GenBank:XM_006510999.4,MGI:MGI:101877;gbkey=mRNA;gene=Tcf12;product=transcription factor 12%2C transcript variant X6;transcript_id=XM_006510999.4;extra_copy_number=0
CM058249.1	Liftoff	exon	86376686	86376892	.	-	.	ID=exon-XM_006510999.4-15;Parent=rna-XM_006510999.4;Dbxref=GeneID:21406,GenBank:XM_006510999.4,MGI:MGI:101877;gbkey=mRNA;gene=Tcf12;product=transcription factor 12%2C transcript variant X6;transcript_id=XM_006510999.4;extra_copy_number=0
CM058249.1	Liftoff	exon	86378688	86378761	.	-	.	ID=exon-XM_006510999.4-14;Parent=rna-XM_006510999.4;Dbxref=GeneID:21406,GenBank:XM_006510999.4,MGI:MGI:101877;gbkey=mRNA;gene=Tcf12;product=transcription factor 12%2C transcript variant X6;transcript_id=XM_006510999.4;extra_copy_number=0
CM058249.1	Liftoff	exon	86384603	86384681	.	-	.	ID=exon-XM_006510999.4-13;Parent=rna-XM_006510999.4;Dbxref=GeneID:21406,GenBank:XM_006510999.4,MGI:MGI:101877;gbkey=mRNA;gene=Tcf12;product=transcription factor 12%2C transcript variant X6;transcript_id=XM_006510999.4;extra_copy_number=0
CM058249.1	Liftoff	exon	86391332	86391396	.	-	.	ID=exon-XM_006510999.4-12;Parent=rna-XM_006510999.4;Dbxref=GeneID:21406,GenBank:XM_006510999.4,MGI:MGI:101877;gbkey=mRNA;gene=Tcf12;product=transcription factor 12%2C transcript variant X6;transcript_id=XM_006510999.4;extra_copy_number=0
CM058249.1	Liftoff	exon	86391722	86391866	.	-	.	ID=exon-XM_006510999.4-11;Parent=rna-XM_006510999.4;Dbxref=GeneID:21406,GenBank:XM_006510999.4,MGI:MGI:101877;gbkey=mRNA;gene=Tcf12;product=transcription factor 12%2C transcript variant X6;transcript_id=XM_006510999.4;extra_copy_number=0
CM058249.1	Liftoff	exon	86392271	86392410	.	-	.	ID=exon-XM_006510999.4-10;Parent=rna-XM_006510999.4;Dbxref=GeneID:21406,GenBank:XM_006510999.4,MGI:MGI:101877;gbkey=mRNA;gene=Tcf12;product=transcription factor 12%2C transcript variant X6;transcript_id=XM_006510999.4;extra_copy_number=0
CM058249.1	Liftoff	exon	86393798	86393903	.	-	.	ID=exon-XM_006510999.4-9;Parent=rna-XM_006510999.4;Dbxref=GeneID:21406,GenBank:XM_006510999.4,MGI:MGI:101877;gbkey=mRNA;gene=Tcf12;product=transcription factor 12%2C transcript variant X6;transcript_id=XM_006510999.4;extra_copy_number=0
CM058249.1	Liftoff	exon	86425625	86425677	.	-	.	ID=exon-XM_006510999.4-8;Parent=rna-XM_006510999.4;Dbxref=GeneID:21406,GenBank:XM_006510999.4,MGI:MGI:101877;gbkey=mRNA;gene=Tcf12;product=transcription factor 12%2C transcript variant X6;transcript_id=XM_006510999.4;extra_copy_number=0
CM058249.1	Liftoff	exon	86431272	86431407	.	-	.	ID=exon-XM_006510999.4-7;Parent=rna-XM_006510999.4;Dbxref=GeneID:21406,GenBank:XM_006510999.4,MGI:MGI:101877;gbkey=mRNA;gene=Tcf12;product=transcription factor 12%2C transcript variant X6;transcript_id=XM_006510999.4;extra_copy_number=0
CM058249.1	Liftoff	exon	86452577	86452641	.	-	.	ID=exon-XM_006510999.4-6;Parent=rna-XM_006510999.4;Dbxref=GeneID:21406,GenBank:XM_006510999.4,MGI:MGI:101877;gbkey=mRNA;gene=Tcf12;product=transcription factor 12%2C transcript variant X6;transcript_id=XM_006510999.4;extra_copy_number=0
CM058249.1	Liftoff	exon	86509040	86509142	.	-	.	ID=exon-XM_006510999.4-5;Parent=rna-XM_006510999.4;Dbxref=GeneID:21406,GenBank:XM_006510999.4,MGI:MGI:101877;gbkey=mRNA;gene=Tcf12;product=transcription factor 12%2C transcript variant X6;transcript_id=XM_006510999.4;extra_copy_number=0
CM058249.1	Liftoff	exon	86524262	86524335	.	-	.	ID=exon-XM_006510999.4-4;Parent=rna-XM_006510999.4;Dbxref=GeneID:21406,GenBank:XM_006510999.4,MGI:MGI:101877;gbkey=mRNA;gene=Tcf12;product=transcription factor 12%2C transcript variant X6;transcript_id=XM_006510999.4;extra_copy_number=0
CM058249.1	Liftoff	exon	86618310	86618382	.	-	.	ID=exon-XM_006510999.4-3;Parent=rna-XM_006510999.4;Dbxref=GeneID:21406,GenBank:XM_006510999.4,MGI:MGI:101877;gbkey=mRNA;gene=Tcf12;product=transcription factor 12%2C transcript variant X6;transcript_id=XM_006510999.4;extra_copy_number=0
CM058249.1	Liftoff	exon	86619372	86619468	.	-	.	ID=exon-XM_006510999.4-2;Parent=rna-XM_006510999.4;Dbxref=GeneID:21406,GenBank:XM_006510999.4,MGI:MGI:101877;gbkey=mRNA;gene=Tcf12;product=transcription factor 12%2C transcript variant X6;transcript_id=XM_006510999.4;extra_copy_number=0
CM058249.1	Liftoff	exon	86620214	86620967	.	-	.	ID=exon-XM_006510999.4-1;Parent=rna-XM_006510999.4;Dbxref=GeneID:21406,GenBank:XM_006510999.4,MGI:MGI:101877;gbkey=mRNA;gene=Tcf12;product=transcription factor 12%2C transcript variant X6;transcript_id=XM_006510999.4;extra_copy_number=0
CM058249.1	Liftoff	CDS	86358393	86358535	.	-	.	ID=cds-XP_006511062.1;Parent=rna-XM_006510999.4;Dbxref=GeneID:21406,GenBank:XP_006511062.1,MGI:MGI:101877;Name=XP_006511062.1;gbkey=CDS;gene=Tcf12;product=transcription factor 12 isoform X6;protein_id=XP_006511062.1;extra_copy_number=0
CM058249.1	Liftoff	CDS	86364919	86365148	.	-	.	ID=cds-XP_006511062.1;Parent=rna-XM_006510999.4;Dbxref=GeneID:21406,GenBank:XP_006511062.1,MGI:MGI:101877;Name=XP_006511062.1;gbkey=CDS;gene=Tcf12;product=transcription factor 12 isoform X6;protein_id=XP_006511062.1;extra_copy_number=0
CM058249.1	Liftoff	CDS	86367098	86367260	.	-	.	ID=cds-XP_006511062.1;Parent=rna-XM_006510999.4;Dbxref=GeneID:21406,GenBank:XP_006511062.1,MGI:MGI:101877;Name=XP_006511062.1;gbkey=CDS;gene=Tcf12;product=transcription factor 12 isoform X6;protein_id=XP_006511062.1;extra_copy_number=0
CM058249.1	Liftoff	CDS	86367454	86367568	.	-	.	ID=cds-XP_006511062.1;Parent=rna-XM_006510999.4;Dbxref=GeneID:21406,GenBank:XP_006511062.1,MGI:MGI:101877;Name=XP_006511062.1;gbkey=CDS;gene=Tcf12;product=transcription factor 12 isoform X6;protein_id=XP_006511062.1;extra_copy_number=0
CM058249.1	Liftoff	CDS	86376686	86376892	.	-	.	ID=cds-XP_006511062.1;Parent=rna-XM_006510999.4;Dbxref=GeneID:21406,GenBank:XP_006511062.1,MGI:MGI:101877;Name=XP_006511062.1;gbkey=CDS;gene=Tcf12;product=transcription factor 12 isoform X6;protein_id=XP_006511062.1;extra_copy_number=0
CM058249.1	Liftoff	CDS	86378688	86378761	.	-	.	ID=cds-XP_006511062.1;Parent=rna-XM_006510999.4;Dbxref=GeneID:21406,GenBank:XP_006511062.1,MGI:MGI:101877;Name=XP_006511062.1;gbkey=CDS;gene=Tcf12;product=transcription factor 12 isoform X6;protein_id=XP_006511062.1;extra_copy_number=0
CM058249.1	Liftoff	CDS	86384603	86384681	.	-	.	ID=cds-XP_006511062.1;Parent=rna-XM_006510999.4;Dbxref=GeneID:21406,GenBank:XP_006511062.1,MGI:MGI:101877;Name=XP_006511062.1;gbkey=CDS;gene=Tcf12;product=transcription factor 12 isoform X6;protein_id=XP_006511062.1;extra_copy_number=0
CM058249.1	Liftoff	CDS	86391332	86391396	.	-	.	ID=cds-XP_006511062.1;Parent=rna-XM_006510999.4;Dbxref=GeneID:21406,GenBank:XP_006511062.1,MGI:MGI:101877;Name=XP_006511062.1;gbkey=CDS;gene=Tcf12;product=transcription factor 12 isoform X6;protein_id=XP_006511062.1;extra_copy_number=0
CM058249.1	Liftoff	CDS	86391722	86391866	.	-	.	ID=cds-XP_006511062.1;Parent=rna-XM_006510999.4;Dbxref=GeneID:21406,GenBank:XP_006511062.1,MGI:MGI:101877;Name=XP_006511062.1;gbkey=CDS;gene=Tcf12;product=transcription factor 12 isoform X6;protein_id=XP_006511062.1;extra_copy_number=0
CM058249.1	Liftoff	CDS	86392271	86392410	.	-	.	ID=cds-XP_006511062.1;Parent=rna-XM_006510999.4;Dbxref=GeneID:21406,GenBank:XP_006511062.1,MGI:MGI:101877;Name=XP_006511062.1;gbkey=CDS;gene=Tcf12;product=transcription factor 12 isoform X6;protein_id=XP_006511062.1;extra_copy_number=0
CM058249.1	Liftoff	CDS	86393798	86393903	.	-	.	ID=cds-XP_006511062.1;Parent=rna-XM_006510999.4;Dbxref=GeneID:21406,GenBank:XP_006511062.1,MGI:MGI:101877;Name=XP_006511062.1;gbkey=CDS;gene=Tcf12;product=transcription factor 12 isoform X6;protein_id=XP_006511062.1;extra_copy_number=0
CM058249.1	Liftoff	CDS	86425625	86425677	.	-	.	ID=cds-XP_006511062.1;Parent=rna-XM_006510999.4;Dbxref=GeneID:21406,GenBank:XP_006511062.1,MGI:MGI:101877;Name=XP_006511062.1;gbkey=CDS;gene=Tcf12;product=transcription factor 12 isoform X6;protein_id=XP_006511062.1;extra_copy_number=0
CM058249.1	Liftoff	CDS	86431272	86431407	.	-	.	ID=cds-XP_006511062.1;Parent=rna-XM_006510999.4;Dbxref=GeneID:21406,GenBank:XP_006511062.1,MGI:MGI:101877;Name=XP_006511062.1;gbkey=CDS;gene=Tcf12;product=transcription factor 12 isoform X6;protein_id=XP_006511062.1;extra_copy_number=0
CM058249.1	Liftoff	CDS	86452577	86452641	.	-	.	ID=cds-XP_006511062.1;Parent=rna-XM_006510999.4;Dbxref=GeneID:21406,GenBank:XP_006511062.1,MGI:MGI:101877;Name=XP_006511062.1;gbkey=CDS;gene=Tcf12;product=transcription factor 12 isoform X6;protein_id=XP_006511062.1;extra_copy_number=0
CM058249.1	Liftoff	CDS	86509040	86509142	.	-	.	ID=cds-XP_006511062.1;Parent=rna-XM_006510999.4;Dbxref=GeneID:21406,GenBank:XP_006511062.1,MGI:MGI:101877;Name=XP_006511062.1;gbkey=CDS;gene=Tcf12;product=transcription factor 12 isoform X6;protein_id=XP_006511062.1;extra_copy_number=0
CM058249.1	Liftoff	CDS	86524262	86524335	.	-	.	ID=cds-XP_006511062.1;Parent=rna-XM_006510999.4;Dbxref=GeneID:21406,GenBank:XP_006511062.1,MGI:MGI:101877;Name=XP_006511062.1;gbkey=CDS;gene=Tcf12;product=transcription factor 12 isoform X6;protein_id=XP_006511062.1;extra_copy_number=0
CM058249.1	Liftoff	CDS	86618310	86618382	.	-	.	ID=cds-XP_006511062.1;Parent=rna-XM_006510999.4;Dbxref=GeneID:21406,GenBank:XP_006511062.1,MGI:MGI:101877;Name=XP_006511062.1;gbkey=CDS;gene=Tcf12;product=transcription factor 12 isoform X6;protein_id=XP_006511062.1;extra_copy_number=0
CM058249.1	Liftoff	CDS	86619372	86619446	.	-	.	ID=cds-XP_006511062.1;Parent=rna-XM_006510999.4;Dbxref=GeneID:21406,GenBank:XP_006511062.1,MGI:MGI:101877;Name=XP_006511062.1;gbkey=CDS;gene=Tcf12;product=transcription factor 12 isoform X6;protein_id=XP_006511062.1;extra_copy_number=0
CM058249.1	Liftoff	mRNA	86352883	86620967	.	-	.	ID=rna-XM_006511000.5;Parent=gene-Tcf12;Dbxref=GeneID:21406,GenBank:XM_006511000.5,MGI:MGI:101877;Name=XM_006511000.5;gbkey=mRNA;gene=Tcf12;model_evidence=Supporting evidence includes similarity to: 3 mRNAs%2C 29 ESTs%2C 4 Proteins%2C 4241 long SRA reads%2C and 100%25 coverage of the annotated genomic feature by RNAseq alignments%2C including 44 samples with support for all annotated introns;product=transcription factor 12%2C transcript variant X7;transcript_id=XM_006511000.5;matches_ref_protein=True;valid_ORF=True;extra_copy_number=0
CM058249.1	Liftoff	exon	86352883	86355170	.	-	.	ID=exon-XM_006511000.5-22;Parent=rna-XM_006511000.5;Dbxref=GeneID:21406,GenBank:XM_006511000.5,MGI:MGI:101877;gbkey=mRNA;gene=Tcf12;product=transcription factor 12%2C transcript variant X7;transcript_id=XM_006511000.5;extra_copy_number=0
CM058249.1	Liftoff	exon	86358382	86358535	.	-	.	ID=exon-XM_006511000.5-21;Parent=rna-XM_006511000.5;Dbxref=GeneID:21406,GenBank:XM_006511000.5,MGI:MGI:101877;gbkey=mRNA;gene=Tcf12;product=transcription factor 12%2C transcript variant X7;transcript_id=XM_006511000.5;extra_copy_number=0
CM058249.1	Liftoff	exon	86364919	86365151	.	-	.	ID=exon-XM_006511000.5-20;Parent=rna-XM_006511000.5;Dbxref=GeneID:21406,GenBank:XM_006511000.5,MGI:MGI:101877;gbkey=mRNA;gene=Tcf12;product=transcription factor 12%2C transcript variant X7;transcript_id=XM_006511000.5;extra_copy_number=0
CM058249.1	Liftoff	exon	86367098	86367260	.	-	.	ID=exon-XM_006511000.5-19;Parent=rna-XM_006511000.5;Dbxref=GeneID:21406,GenBank:XM_006511000.5,MGI:MGI:101877;gbkey=mRNA;gene=Tcf12;product=transcription factor 12%2C transcript variant X7;transcript_id=XM_006511000.5;extra_copy_number=0
CM058249.1	Liftoff	exon	86367454	86367568	.	-	.	ID=exon-XM_006511000.5-18;Parent=rna-XM_006511000.5;Dbxref=GeneID:21406,GenBank:XM_006511000.5,MGI:MGI:101877;gbkey=mRNA;gene=Tcf12;product=transcription factor 12%2C transcript variant X7;transcript_id=XM_006511000.5;extra_copy_number=0
CM058249.1	Liftoff	exon	86376686	86376892	.	-	.	ID=exon-XM_006511000.5-17;Parent=rna-XM_006511000.5;Dbxref=GeneID:21406,GenBank:XM_006511000.5,MGI:MGI:101877;gbkey=mRNA;gene=Tcf12;product=transcription factor 12%2C transcript variant X7;transcript_id=XM_006511000.5;extra_copy_number=0
CM058249.1	Liftoff	exon	86377613	86377684	.	-	.	ID=exon-XM_006511000.5-16;Parent=rna-XM_006511000.5;Dbxref=GeneID:21406,GenBank:XM_006511000.5,MGI:MGI:101877;gbkey=mRNA;gene=Tcf12;product=transcription factor 12%2C transcript variant X7;transcript_id=XM_006511000.5;extra_copy_number=0
CM058249.1	Liftoff	exon	86378688	86378761	.	-	.	ID=exon-XM_006511000.5-15;Parent=rna-XM_006511000.5;Dbxref=GeneID:21406,GenBank:XM_006511000.5,MGI:MGI:101877;gbkey=mRNA;gene=Tcf12;product=transcription factor 12%2C transcript variant X7;transcript_id=XM_006511000.5;extra_copy_number=0
CM058249.1	Liftoff	exon	86384603	86384681	.	-	.	ID=exon-XM_006511000.5-14;Parent=rna-XM_006511000.5;Dbxref=GeneID:21406,GenBank:XM_006511000.5,MGI:MGI:101877;gbkey=mRNA;gene=Tcf12;product=transcription factor 12%2C transcript variant X7;transcript_id=XM_006511000.5;extra_copy_number=0
CM058249.1	Liftoff	exon	86391332	86391396	.	-	.	ID=exon-XM_006511000.5-13;Parent=rna-XM_006511000.5;Dbxref=GeneID:21406,GenBank:XM_006511000.5,MGI:MGI:101877;gbkey=mRNA;gene=Tcf12;product=transcription factor 12%2C transcript variant X7;transcript_id=XM_006511000.5;extra_copy_number=0
CM058249.1	Liftoff	exon	86391722	86391866	.	-	.	ID=exon-XM_006511000.5-12;Parent=rna-XM_006511000.5;Dbxref=GeneID:21406,GenBank:XM_006511000.5,MGI:MGI:101877;gbkey=mRNA;gene=Tcf12;product=transcription factor 12%2C transcript variant X7;transcript_id=XM_006511000.5;extra_copy_number=0
CM058249.1	Liftoff	exon	86392271	86392410	.	-	.	ID=exon-XM_006511000.5-11;Parent=rna-XM_006511000.5;Dbxref=GeneID:21406,GenBank:XM_006511000.5,MGI:MGI:101877;gbkey=mRNA;gene=Tcf12;product=transcription factor 12%2C transcript variant X7;transcript_id=XM_006511000.5;extra_copy_number=0
CM058249.1	Liftoff	exon	86393798	86393903	.	-	.	ID=exon-XM_006511000.5-10;Parent=rna-XM_006511000.5;Dbxref=GeneID:21406,GenBank:XM_006511000.5,MGI:MGI:101877;gbkey=mRNA;gene=Tcf12;product=transcription factor 12%2C transcript variant X7;transcript_id=XM_006511000.5;extra_copy_number=0
CM058249.1	Liftoff	exon	86425625	86425677	.	-	.	ID=exon-XM_006511000.5-9;Parent=rna-XM_006511000.5;Dbxref=GeneID:21406,GenBank:XM_006511000.5,MGI:MGI:101877;gbkey=mRNA;gene=Tcf12;product=transcription factor 12%2C transcript variant X7;transcript_id=XM_006511000.5;extra_copy_number=0
CM058249.1	Liftoff	exon	86431272	86431407	.	-	.	ID=exon-XM_006511000.5-8;Parent=rna-XM_006511000.5;Dbxref=GeneID:21406,GenBank:XM_006511000.5,MGI:MGI:101877;gbkey=mRNA;gene=Tcf12;product=transcription factor 12%2C transcript variant X7;transcript_id=XM_006511000.5;extra_copy_number=0
CM058249.1	Liftoff	exon	86452577	86452641	.	-	.	ID=exon-XM_006511000.5-7;Parent=rna-XM_006511000.5;Dbxref=GeneID:21406,GenBank:XM_006511000.5,MGI:MGI:101877;gbkey=mRNA;gene=Tcf12;product=transcription factor 12%2C transcript variant X7;transcript_id=XM_006511000.5;extra_copy_number=0
CM058249.1	Liftoff	exon	86509040	86509142	.	-	.	ID=exon-XM_006511000.5-6;Parent=rna-XM_006511000.5;Dbxref=GeneID:21406,GenBank:XM_006511000.5,MGI:MGI:101877;gbkey=mRNA;gene=Tcf12;product=transcription factor 12%2C transcript variant X7;transcript_id=XM_006511000.5;extra_copy_number=0
CM058249.1	Liftoff	exon	86515325	86515386	.	-	.	ID=exon-XM_006511000.5-5;Parent=rna-XM_006511000.5;Dbxref=GeneID:21406,GenBank:XM_006511000.5,MGI:MGI:101877;gbkey=mRNA;gene=Tcf12;product=transcription factor 12%2C transcript variant X7;transcript_id=XM_006511000.5;extra_copy_number=0
CM058249.1	Liftoff	exon	86524262	86524335	.	-	.	ID=exon-XM_006511000.5-4;Parent=rna-XM_006511000.5;Dbxref=GeneID:21406,GenBank:XM_006511000.5,MGI:MGI:101877;gbkey=mRNA;gene=Tcf12;product=transcription factor 12%2C transcript variant X7;transcript_id=XM_006511000.5;extra_copy_number=0
CM058249.1	Liftoff	exon	86618310	86618382	.	-	.	ID=exon-XM_006511000.5-3;Parent=rna-XM_006511000.5;Dbxref=GeneID:21406,GenBank:XM_006511000.5,MGI:MGI:101877;gbkey=mRNA;gene=Tcf12;product=transcription factor 12%2C transcript variant X7;transcript_id=XM_006511000.5;extra_copy_number=0
CM058249.1	Liftoff	exon	86619372	86619468	.	-	.	ID=exon-XM_006511000.5-2;Parent=rna-XM_006511000.5;Dbxref=GeneID:21406,GenBank:XM_006511000.5,MGI:MGI:101877;gbkey=mRNA;gene=Tcf12;product=transcription factor 12%2C transcript variant X7;transcript_id=XM_006511000.5;extra_copy_number=0
CM058249.1	Liftoff	exon	86620214	86620967	.	-	.	ID=exon-XM_006511000.5-1;Parent=rna-XM_006511000.5;Dbxref=GeneID:21406,GenBank:XM_006511000.5,MGI:MGI:101877;gbkey=mRNA;gene=Tcf12;product=transcription factor 12%2C transcript variant X7;transcript_id=XM_006511000.5;extra_copy_number=0
CM058249.1	Liftoff	CDS	86358393	86358535	.	-	.	ID=cds-XP_006511063.1;Parent=rna-XM_006511000.5;Dbxref=GeneID:21406,GenBank:XP_006511063.1,MGI:MGI:101877;Name=XP_006511063.1;gbkey=CDS;gene=Tcf12;product=transcription factor 12 isoform X7;protein_id=XP_006511063.1;extra_copy_number=0
CM058249.1	Liftoff	CDS	86364919	86365151	.	-	.	ID=cds-XP_006511063.1;Parent=rna-XM_006511000.5;Dbxref=GeneID:21406,GenBank:XP_006511063.1,MGI:MGI:101877;Name=XP_006511063.1;gbkey=CDS;gene=Tcf12;product=transcription factor 12 isoform X7;protein_id=XP_006511063.1;extra_copy_number=0
CM058249.1	Liftoff	CDS	86367098	86367260	.	-	.	ID=cds-XP_006511063.1;Parent=rna-XM_006511000.5;Dbxref=GeneID:21406,GenBank:XP_006511063.1,MGI:MGI:101877;Name=XP_006511063.1;gbkey=CDS;gene=Tcf12;product=transcription factor 12 isoform X7;protein_id=XP_006511063.1;extra_copy_number=0
CM058249.1	Liftoff	CDS	86367454	86367568	.	-	.	ID=cds-XP_006511063.1;Parent=rna-XM_006511000.5;Dbxref=GeneID:21406,GenBank:XP_006511063.1,MGI:MGI:101877;Name=XP_006511063.1;gbkey=CDS;gene=Tcf12;product=transcription factor 12 isoform X7;protein_id=XP_006511063.1;extra_copy_number=0
CM058249.1	Liftoff	CDS	86376686	86376892	.	-	.	ID=cds-XP_006511063.1;Parent=rna-XM_006511000.5;Dbxref=GeneID:21406,GenBank:XP_006511063.1,MGI:MGI:101877;Name=XP_006511063.1;gbkey=CDS;gene=Tcf12;product=transcription factor 12 isoform X7;protein_id=XP_006511063.1;extra_copy_number=0
CM058249.1	Liftoff	CDS	86377613	86377684	.	-	.	ID=cds-XP_006511063.1;Parent=rna-XM_006511000.5;Dbxref=GeneID:21406,GenBank:XP_006511063.1,MGI:MGI:101877;Name=XP_006511063.1;gbkey=CDS;gene=Tcf12;product=transcription factor 12 isoform X7;protein_id=XP_006511063.1;extra_copy_number=0
CM058249.1	Liftoff	CDS	86378688	86378761	.	-	.	ID=cds-XP_006511063.1;Parent=rna-XM_006511000.5;Dbxref=GeneID:21406,GenBank:XP_006511063.1,MGI:MGI:101877;Name=XP_006511063.1;gbkey=CDS;gene=Tcf12;product=transcription factor 12 isoform X7;protein_id=XP_006511063.1;extra_copy_number=0
CM058249.1	Liftoff	CDS	86384603	86384681	.	-	.	ID=cds-XP_006511063.1;Parent=rna-XM_006511000.5;Dbxref=GeneID:21406,GenBank:XP_006511063.1,MGI:MGI:101877;Name=XP_006511063.1;gbkey=CDS;gene=Tcf12;product=transcription factor 12 isoform X7;protein_id=XP_006511063.1;extra_copy_number=0
CM058249.1	Liftoff	CDS	86391332	86391396	.	-	.	ID=cds-XP_006511063.1;Parent=rna-XM_006511000.5;Dbxref=GeneID:21406,GenBank:XP_006511063.1,MGI:MGI:101877;Name=XP_006511063.1;gbkey=CDS;gene=Tcf12;product=transcription factor 12 isoform X7;protein_id=XP_006511063.1;extra_copy_number=0
CM058249.1	Liftoff	CDS	86391722	86391866	.	-	.	ID=cds-XP_006511063.1;Parent=rna-XM_006511000.5;Dbxref=GeneID:21406,GenBank:XP_006511063.1,MGI:MGI:101877;Name=XP_006511063.1;gbkey=CDS;gene=Tcf12;product=transcription factor 12 isoform X7;protein_id=XP_006511063.1;extra_copy_number=0
CM058249.1	Liftoff	CDS	86392271	86392410	.	-	.	ID=cds-XP_006511063.1;Parent=rna-XM_006511000.5;Dbxref=GeneID:21406,GenBank:XP_006511063.1,MGI:MGI:101877;Name=XP_006511063.1;gbkey=CDS;gene=Tcf12;product=transcription factor 12 isoform X7;protein_id=XP_006511063.1;extra_copy_number=0
CM058249.1	Liftoff	CDS	86393798	86393903	.	-	.	ID=cds-XP_006511063.1;Parent=rna-XM_006511000.5;Dbxref=GeneID:21406,GenBank:XP_006511063.1,MGI:MGI:101877;Name=XP_006511063.1;gbkey=CDS;gene=Tcf12;product=transcription factor 12 isoform X7;protein_id=XP_006511063.1;extra_copy_number=0
CM058249.1	Liftoff	CDS	86425625	86425677	.	-	.	ID=cds-XP_006511063.1;Parent=rna-XM_006511000.5;Dbxref=GeneID:21406,GenBank:XP_006511063.1,MGI:MGI:101877;Name=XP_006511063.1;gbkey=CDS;gene=Tcf12;product=transcription factor 12 isoform X7;protein_id=XP_006511063.1;extra_copy_number=0
CM058249.1	Liftoff	CDS	86431272	86431407	.	-	.	ID=cds-XP_006511063.1;Parent=rna-XM_006511000.5;Dbxref=GeneID:21406,GenBank:XP_006511063.1,MGI:MGI:101877;Name=XP_006511063.1;gbkey=CDS;gene=Tcf12;product=transcription factor 12 isoform X7;protein_id=XP_006511063.1;extra_copy_number=0
CM058249.1	Liftoff	CDS	86452577	86452641	.	-	.	ID=cds-XP_006511063.1;Parent=rna-XM_006511000.5;Dbxref=GeneID:21406,GenBank:XP_006511063.1,MGI:MGI:101877;Name=XP_006511063.1;gbkey=CDS;gene=Tcf12;product=transcription factor 12 isoform X7;protein_id=XP_006511063.1;extra_copy_number=0
CM058249.1	Liftoff	CDS	86509040	86509142	.	-	.	ID=cds-XP_006511063.1;Parent=rna-XM_006511000.5;Dbxref=GeneID:21406,GenBank:XP_006511063.1,MGI:MGI:101877;Name=XP_006511063.1;gbkey=CDS;gene=Tcf12;product=transcription factor 12 isoform X7;protein_id=XP_006511063.1;extra_copy_number=0
CM058249.1	Liftoff	CDS	86515325	86515372	.	-	.	ID=cds-XP_006511063.1;Parent=rna-XM_006511000.5;Dbxref=GeneID:21406,GenBank:XP_006511063.1,MGI:MGI:101877;Name=XP_006511063.1;gbkey=CDS;gene=Tcf12;product=transcription factor 12 isoform X7;protein_id=XP_006511063.1;extra_copy_number=0
CM058249.1	Liftoff	mRNA	86352883	86408511	.	-	.	ID=rna-XM_006511002.2;Parent=gene-Tcf12;Dbxref=GeneID:21406,GenBank:XM_006511002.2,MGI:MGI:101877;Name=XM_006511002.2;gbkey=mRNA;gene=Tcf12;model_evidence=Supporting evidence includes similarity to: 3 mRNAs%2C 27 ESTs%2C 2 Proteins%2C 4108 long SRA reads%2C and 97%25 coverage of the annotated genomic feature by RNAseq alignments%2C including 37 samples with support for all annotated introns;product=transcription factor 12%2C transcript variant X13;transcript_id=XM_006511002.2;matches_ref_protein=True;valid_ORF=True;extra_copy_number=0
CM058249.1	Liftoff	exon	86352883	86355170	.	-	.	ID=exon-XM_006511002.2-13;Parent=rna-XM_006511002.2;Dbxref=GeneID:21406,GenBank:XM_006511002.2,MGI:MGI:101877;gbkey=mRNA;gene=Tcf12;product=transcription factor 12%2C transcript variant X13;transcript_id=XM_006511002.2;extra_copy_number=0
CM058249.1	Liftoff	exon	86358382	86358535	.	-	.	ID=exon-XM_006511002.2-12;Parent=rna-XM_006511002.2;Dbxref=GeneID:21406,GenBank:XM_006511002.2,MGI:MGI:101877;gbkey=mRNA;gene=Tcf12;product=transcription factor 12%2C transcript variant X13;transcript_id=XM_006511002.2;extra_copy_number=0
CM058249.1	Liftoff	exon	86364919	86365148	.	-	.	ID=exon-XM_006511002.2-11;Parent=rna-XM_006511002.2;Dbxref=GeneID:21406,GenBank:XM_006511002.2,MGI:MGI:101877;gbkey=mRNA;gene=Tcf12;product=transcription factor 12%2C transcript variant X13;transcript_id=XM_006511002.2;extra_copy_number=0
CM058249.1	Liftoff	exon	86367098	86367260	.	-	.	ID=exon-XM_006511002.2-10;Parent=rna-XM_006511002.2;Dbxref=GeneID:21406,GenBank:XM_006511002.2,MGI:MGI:101877;gbkey=mRNA;gene=Tcf12;product=transcription factor 12%2C transcript variant X13;transcript_id=XM_006511002.2;extra_copy_number=0
CM058249.1	Liftoff	exon	86367454	86367568	.	-	.	ID=exon-XM_006511002.2-9;Parent=rna-XM_006511002.2;Dbxref=GeneID:21406,GenBank:XM_006511002.2,MGI:MGI:101877;gbkey=mRNA;gene=Tcf12;product=transcription factor 12%2C transcript variant X13;transcript_id=XM_006511002.2;extra_copy_number=0
CM058249.1	Liftoff	exon	86376686	86376892	.	-	.	ID=exon-XM_006511002.2-8;Parent=rna-XM_006511002.2;Dbxref=GeneID:21406,GenBank:XM_006511002.2,MGI:MGI:101877;gbkey=mRNA;gene=Tcf12;product=transcription factor 12%2C transcript variant X13;transcript_id=XM_006511002.2;extra_copy_number=0
CM058249.1	Liftoff	exon	86378688	86378761	.	-	.	ID=exon-XM_006511002.2-7;Parent=rna-XM_006511002.2;Dbxref=GeneID:21406,GenBank:XM_006511002.2,MGI:MGI:101877;gbkey=mRNA;gene=Tcf12;product=transcription factor 12%2C transcript variant X13;transcript_id=XM_006511002.2;extra_copy_number=0
CM058249.1	Liftoff	exon	86384603	86384681	.	-	.	ID=exon-XM_006511002.2-6;Parent=rna-XM_006511002.2;Dbxref=GeneID:21406,GenBank:XM_006511002.2,MGI:MGI:101877;gbkey=mRNA;gene=Tcf12;product=transcription factor 12%2C transcript variant X13;transcript_id=XM_006511002.2;extra_copy_number=0
CM058249.1	Liftoff	exon	86391332	86391396	.	-	.	ID=exon-XM_006511002.2-5;Parent=rna-XM_006511002.2;Dbxref=GeneID:21406,GenBank:XM_006511002.2,MGI:MGI:101877;gbkey=mRNA;gene=Tcf12;product=transcription factor 12%2C transcript variant X13;transcript_id=XM_006511002.2;extra_copy_number=0
CM058249.1	Liftoff	exon	86391722	86391866	.	-	.	ID=exon-XM_006511002.2-4;Parent=rna-XM_006511002.2;Dbxref=GeneID:21406,GenBank:XM_006511002.2,MGI:MGI:101877;gbkey=mRNA;gene=Tcf12;product=transcription factor 12%2C transcript variant X13;transcript_id=XM_006511002.2;extra_copy_number=0
CM058249.1	Liftoff	exon	86392271	86392410	.	-	.	ID=exon-XM_006511002.2-3;Parent=rna-XM_006511002.2;Dbxref=GeneID:21406,GenBank:XM_006511002.2,MGI:MGI:101877;gbkey=mRNA;gene=Tcf12;product=transcription factor 12%2C transcript variant X13;transcript_id=XM_006511002.2;extra_copy_number=0
CM058249.1	Liftoff	exon	86393798	86393903	.	-	.	ID=exon-XM_006511002.2-2;Parent=rna-XM_006511002.2;Dbxref=GeneID:21406,GenBank:XM_006511002.2,MGI:MGI:101877;gbkey=mRNA;gene=Tcf12;product=transcription factor 12%2C transcript variant X13;transcript_id=XM_006511002.2;extra_copy_number=0
CM058249.1	Liftoff	exon	86404548	86408511	.	-	.	ID=exon-XM_006511002.2-1;Parent=rna-XM_006511002.2;Dbxref=GeneID:21406,GenBank:XM_006511002.2,MGI:MGI:101877;gbkey=mRNA;gene=Tcf12;product=transcription factor 12%2C transcript variant X13;transcript_id=XM_006511002.2;extra_copy_number=0
CM058249.1	Liftoff	CDS	86358393	86358535	.	-	.	ID=cds-XP_006511065.1;Parent=rna-XM_006511002.2;Dbxref=GeneID:21406,GenBank:XP_006511065.1,MGI:MGI:101877;Name=XP_006511065.1;gbkey=CDS;gene=Tcf12;product=transcription factor 12 isoform X13;protein_id=XP_006511065.1;extra_copy_number=0
CM058249.1	Liftoff	CDS	86364919	86365148	.	-	.	ID=cds-XP_006511065.1;Parent=rna-XM_006511002.2;Dbxref=GeneID:21406,GenBank:XP_006511065.1,MGI:MGI:101877;Name=XP_006511065.1;gbkey=CDS;gene=Tcf12;product=transcription factor 12 isoform X13;protein_id=XP_006511065.1;extra_copy_number=0
CM058249.1	Liftoff	CDS	86367098	86367260	.	-	.	ID=cds-XP_006511065.1;Parent=rna-XM_006511002.2;Dbxref=GeneID:21406,GenBank:XP_006511065.1,MGI:MGI:101877;Name=XP_006511065.1;gbkey=CDS;gene=Tcf12;product=transcription factor 12 isoform X13;protein_id=XP_006511065.1;extra_copy_number=0
CM058249.1	Liftoff	CDS	86367454	86367568	.	-	.	ID=cds-XP_006511065.1;Parent=rna-XM_006511002.2;Dbxref=GeneID:21406,GenBank:XP_006511065.1,MGI:MGI:101877;Name=XP_006511065.1;gbkey=CDS;gene=Tcf12;product=transcription factor 12 isoform X13;protein_id=XP_006511065.1;extra_copy_number=0
CM058249.1	Liftoff	CDS	86376686	86376892	.	-	.	ID=cds-XP_006511065.1;Parent=rna-XM_006511002.2;Dbxref=GeneID:21406,GenBank:XP_006511065.1,MGI:MGI:101877;Name=XP_006511065.1;gbkey=CDS;gene=Tcf12;product=transcription factor 12 isoform X13;protein_id=XP_006511065.1;extra_copy_number=0
CM058249.1	Liftoff	CDS	86378688	86378761	.	-	.	ID=cds-XP_006511065.1;Parent=rna-XM_006511002.2;Dbxref=GeneID:21406,GenBank:XP_006511065.1,MGI:MGI:101877;Name=XP_006511065.1;gbkey=CDS;gene=Tcf12;product=transcription factor 12 isoform X13;protein_id=XP_006511065.1;extra_copy_number=0
CM058249.1	Liftoff	CDS	86384603	86384681	.	-	.	ID=cds-XP_006511065.1;Parent=rna-XM_006511002.2;Dbxref=GeneID:21406,GenBank:XP_006511065.1,MGI:MGI:101877;Name=XP_006511065.1;gbkey=CDS;gene=Tcf12;product=transcription factor 12 isoform X13;protein_id=XP_006511065.1;extra_copy_number=0
CM058249.1	Liftoff	CDS	86391332	86391396	.	-	.	ID=cds-XP_006511065.1;Parent=rna-XM_006511002.2;Dbxref=GeneID:21406,GenBank:XP_006511065.1,MGI:MGI:101877;Name=XP_006511065.1;gbkey=CDS;gene=Tcf12;product=transcription factor 12 isoform X13;protein_id=XP_006511065.1;extra_copy_number=0
CM058249.1	Liftoff	CDS	86391722	86391866	.	-	.	ID=cds-XP_006511065.1;Parent=rna-XM_006511002.2;Dbxref=GeneID:21406,GenBank:XP_006511065.1,MGI:MGI:101877;Name=XP_006511065.1;gbkey=CDS;gene=Tcf12;product=transcription factor 12 isoform X13;protein_id=XP_006511065.1;extra_copy_number=0
CM058249.1	Liftoff	CDS	86392271	86392410	.	-	.	ID=cds-XP_006511065.1;Parent=rna-XM_006511002.2;Dbxref=GeneID:21406,GenBank:XP_006511065.1,MGI:MGI:101877;Name=XP_006511065.1;gbkey=CDS;gene=Tcf12;product=transcription factor 12 isoform X13;protein_id=XP_006511065.1;extra_copy_number=0
CM058249.1	Liftoff	CDS	86393798	86393903	.	-	.	ID=cds-XP_006511065.1;Parent=rna-XM_006511002.2;Dbxref=GeneID:21406,GenBank:XP_006511065.1,MGI:MGI:101877;Name=XP_006511065.1;gbkey=CDS;gene=Tcf12;product=transcription factor 12 isoform X13;protein_id=XP_006511065.1;extra_copy_number=0
CM058249.1	Liftoff	CDS	86404548	86404718	.	-	.	ID=cds-XP_006511065.1;Parent=rna-XM_006511002.2;Dbxref=GeneID:21406,GenBank:XP_006511065.1,MGI:MGI:101877;Name=XP_006511065.1;gbkey=CDS;gene=Tcf12;product=transcription factor 12 isoform X13;protein_id=XP_006511065.1;extra_copy_number=0
CM058249.1	Liftoff	mRNA	86352883	86620967	.	-	.	ID=rna-XM_017313270.3;Parent=gene-Tcf12;Dbxref=GeneID:21406,GenBank:XM_017313270.3,MGI:MGI:101877;Name=XM_017313270.3;gbkey=mRNA;gene=Tcf12;model_evidence=Supporting evidence includes similarity to: 3 mRNAs%2C 35 ESTs%2C 5 Proteins%2C 4234 long SRA reads%2C and 100%25 coverage of the annotated genomic feature by RNAseq alignments%2C including 46 samples with support for all annotated introns;product=transcription factor 12%2C transcript variant X8;transcript_id=XM_017313270.3;matches_ref_protein=True;valid_ORF=True;extra_copy_number=0
CM058249.1	Liftoff	exon	86352883	86355170	.	-	.	ID=exon-XM_017313270.3-21;Parent=rna-XM_017313270.3;Dbxref=GeneID:21406,GenBank:XM_017313270.3,MGI:MGI:101877;gbkey=mRNA;gene=Tcf12;product=transcription factor 12%2C transcript variant X8;transcript_id=XM_017313270.3;extra_copy_number=0
CM058249.1	Liftoff	exon	86358382	86358535	.	-	.	ID=exon-XM_017313270.3-20;Parent=rna-XM_017313270.3;Dbxref=GeneID:21406,GenBank:XM_017313270.3,MGI:MGI:101877;gbkey=mRNA;gene=Tcf12;product=transcription factor 12%2C transcript variant X8;transcript_id=XM_017313270.3;extra_copy_number=0
CM058249.1	Liftoff	exon	86364919	86365151	.	-	.	ID=exon-XM_017313270.3-19;Parent=rna-XM_017313270.3;Dbxref=GeneID:21406,GenBank:XM_017313270.3,MGI:MGI:101877;gbkey=mRNA;gene=Tcf12;product=transcription factor 12%2C transcript variant X8;transcript_id=XM_017313270.3;extra_copy_number=0
CM058249.1	Liftoff	exon	86367098	86367260	.	-	.	ID=exon-XM_017313270.3-18;Parent=rna-XM_017313270.3;Dbxref=GeneID:21406,GenBank:XM_017313270.3,MGI:MGI:101877;gbkey=mRNA;gene=Tcf12;product=transcription factor 12%2C transcript variant X8;transcript_id=XM_017313270.3;extra_copy_number=0
CM058249.1	Liftoff	exon	86367454	86367568	.	-	.	ID=exon-XM_017313270.3-17;Parent=rna-XM_017313270.3;Dbxref=GeneID:21406,GenBank:XM_017313270.3,MGI:MGI:101877;gbkey=mRNA;gene=Tcf12;product=transcription factor 12%2C transcript variant X8;transcript_id=XM_017313270.3;extra_copy_number=0
CM058249.1	Liftoff	exon	86376686	86376892	.	-	.	ID=exon-XM_017313270.3-16;Parent=rna-XM_017313270.3;Dbxref=GeneID:21406,GenBank:XM_017313270.3,MGI:MGI:101877;gbkey=mRNA;gene=Tcf12;product=transcription factor 12%2C transcript variant X8;transcript_id=XM_017313270.3;extra_copy_number=0
CM058249.1	Liftoff	exon	86378688	86378761	.	-	.	ID=exon-XM_017313270.3-15;Parent=rna-XM_017313270.3;Dbxref=GeneID:21406,GenBank:XM_017313270.3,MGI:MGI:101877;gbkey=mRNA;gene=Tcf12;product=transcription factor 12%2C transcript variant X8;transcript_id=XM_017313270.3;extra_copy_number=0
CM058249.1	Liftoff	exon	86384603	86384681	.	-	.	ID=exon-XM_017313270.3-14;Parent=rna-XM_017313270.3;Dbxref=GeneID:21406,GenBank:XM_017313270.3,MGI:MGI:101877;gbkey=mRNA;gene=Tcf12;product=transcription factor 12%2C transcript variant X8;transcript_id=XM_017313270.3;extra_copy_number=0
CM058249.1	Liftoff	exon	86391332	86391396	.	-	.	ID=exon-XM_017313270.3-13;Parent=rna-XM_017313270.3;Dbxref=GeneID:21406,GenBank:XM_017313270.3,MGI:MGI:101877;gbkey=mRNA;gene=Tcf12;product=transcription factor 12%2C transcript variant X8;transcript_id=XM_017313270.3;extra_copy_number=0
CM058249.1	Liftoff	exon	86391722	86391866	.	-	.	ID=exon-XM_017313270.3-12;Parent=rna-XM_017313270.3;Dbxref=GeneID:21406,GenBank:XM_017313270.3,MGI:MGI:101877;gbkey=mRNA;gene=Tcf12;product=transcription factor 12%2C transcript variant X8;transcript_id=XM_017313270.3;extra_copy_number=0
CM058249.1	Liftoff	exon	86392271	86392410	.	-	.	ID=exon-XM_017313270.3-11;Parent=rna-XM_017313270.3;Dbxref=GeneID:21406,GenBank:XM_017313270.3,MGI:MGI:101877;gbkey=mRNA;gene=Tcf12;product=transcription factor 12%2C transcript variant X8;transcript_id=XM_017313270.3;extra_copy_number=0
CM058249.1	Liftoff	exon	86393798	86393903	.	-	.	ID=exon-XM_017313270.3-10;Parent=rna-XM_017313270.3;Dbxref=GeneID:21406,GenBank:XM_017313270.3,MGI:MGI:101877;gbkey=mRNA;gene=Tcf12;product=transcription factor 12%2C transcript variant X8;transcript_id=XM_017313270.3;extra_copy_number=0
CM058249.1	Liftoff	exon	86425625	86425677	.	-	.	ID=exon-XM_017313270.3-9;Parent=rna-XM_017313270.3;Dbxref=GeneID:21406,GenBank:XM_017313270.3,MGI:MGI:101877;gbkey=mRNA;gene=Tcf12;product=transcription factor 12%2C transcript variant X8;transcript_id=XM_017313270.3;extra_copy_number=0
CM058249.1	Liftoff	exon	86431272	86431407	.	-	.	ID=exon-XM_017313270.3-8;Parent=rna-XM_017313270.3;Dbxref=GeneID:21406,GenBank:XM_017313270.3,MGI:MGI:101877;gbkey=mRNA;gene=Tcf12;product=transcription factor 12%2C transcript variant X8;transcript_id=XM_017313270.3;extra_copy_number=0
CM058249.1	Liftoff	exon	86452577	86452641	.	-	.	ID=exon-XM_017313270.3-7;Parent=rna-XM_017313270.3;Dbxref=GeneID:21406,GenBank:XM_017313270.3,MGI:MGI:101877;gbkey=mRNA;gene=Tcf12;product=transcription factor 12%2C transcript variant X8;transcript_id=XM_017313270.3;extra_copy_number=0
CM058249.1	Liftoff	exon	86509040	86509142	.	-	.	ID=exon-XM_017313270.3-6;Parent=rna-XM_017313270.3;Dbxref=GeneID:21406,GenBank:XM_017313270.3,MGI:MGI:101877;gbkey=mRNA;gene=Tcf12;product=transcription factor 12%2C transcript variant X8;transcript_id=XM_017313270.3;extra_copy_number=0
CM058249.1	Liftoff	exon	86515325	86515386	.	-	.	ID=exon-XM_017313270.3-5;Parent=rna-XM_017313270.3;Dbxref=GeneID:21406,GenBank:XM_017313270.3,MGI:MGI:101877;gbkey=mRNA;gene=Tcf12;product=transcription factor 12%2C transcript variant X8;transcript_id=XM_017313270.3;extra_copy_number=0
CM058249.1	Liftoff	exon	86524262	86524335	.	-	.	ID=exon-XM_017313270.3-4;Parent=rna-XM_017313270.3;Dbxref=GeneID:21406,GenBank:XM_017313270.3,MGI:MGI:101877;gbkey=mRNA;gene=Tcf12;product=transcription factor 12%2C transcript variant X8;transcript_id=XM_017313270.3;extra_copy_number=0
CM058249.1	Liftoff	exon	86618310	86618382	.	-	.	ID=exon-XM_017313270.3-3;Parent=rna-XM_017313270.3;Dbxref=GeneID:21406,GenBank:XM_017313270.3,MGI:MGI:101877;gbkey=mRNA;gene=Tcf12;product=transcription factor 12%2C transcript variant X8;transcript_id=XM_017313270.3;extra_copy_number=0
CM058249.1	Liftoff	exon	86619372	86619468	.	-	.	ID=exon-XM_017313270.3-2;Parent=rna-XM_017313270.3;Dbxref=GeneID:21406,GenBank:XM_017313270.3,MGI:MGI:101877;gbkey=mRNA;gene=Tcf12;product=transcription factor 12%2C transcript variant X8;transcript_id=XM_017313270.3;extra_copy_number=0
CM058249.1	Liftoff	exon	86620214	86620967	.	-	.	ID=exon-XM_017313270.3-1;Parent=rna-XM_017313270.3;Dbxref=GeneID:21406,GenBank:XM_017313270.3,MGI:MGI:101877;gbkey=mRNA;gene=Tcf12;product=transcription factor 12%2C transcript variant X8;transcript_id=XM_017313270.3;extra_copy_number=0
CM058249.1	Liftoff	CDS	86358393	86358535	.	-	.	ID=cds-XP_017168759.1;Parent=rna-XM_017313270.3;Dbxref=GeneID:21406,GenBank:XP_017168759.1,MGI:MGI:101877;Name=XP_017168759.1;gbkey=CDS;gene=Tcf12;product=transcription factor 12 isoform X8;protein_id=XP_017168759.1;extra_copy_number=0
CM058249.1	Liftoff	CDS	86364919	86365151	.	-	.	ID=cds-XP_017168759.1;Parent=rna-XM_017313270.3;Dbxref=GeneID:21406,GenBank:XP_017168759.1,MGI:MGI:101877;Name=XP_017168759.1;gbkey=CDS;gene=Tcf12;product=transcription factor 12 isoform X8;protein_id=XP_017168759.1;extra_copy_number=0
CM058249.1	Liftoff	CDS	86367098	86367260	.	-	.	ID=cds-XP_017168759.1;Parent=rna-XM_017313270.3;Dbxref=GeneID:21406,GenBank:XP_017168759.1,MGI:MGI:101877;Name=XP_017168759.1;gbkey=CDS;gene=Tcf12;product=transcription factor 12 isoform X8;protein_id=XP_017168759.1;extra_copy_number=0
CM058249.1	Liftoff	CDS	86367454	86367568	.	-	.	ID=cds-XP_017168759.1;Parent=rna-XM_017313270.3;Dbxref=GeneID:21406,GenBank:XP_017168759.1,MGI:MGI:101877;Name=XP_017168759.1;gbkey=CDS;gene=Tcf12;product=transcription factor 12 isoform X8;protein_id=XP_017168759.1;extra_copy_number=0
CM058249.1	Liftoff	CDS	86376686	86376892	.	-	.	ID=cds-XP_017168759.1;Parent=rna-XM_017313270.3;Dbxref=GeneID:21406,GenBank:XP_017168759.1,MGI:MGI:101877;Name=XP_017168759.1;gbkey=CDS;gene=Tcf12;product=transcription factor 12 isoform X8;protein_id=XP_017168759.1;extra_copy_number=0
CM058249.1	Liftoff	CDS	86378688	86378761	.	-	.	ID=cds-XP_017168759.1;Parent=rna-XM_017313270.3;Dbxref=GeneID:21406,GenBank:XP_017168759.1,MGI:MGI:101877;Name=XP_017168759.1;gbkey=CDS;gene=Tcf12;product=transcription factor 12 isoform X8;protein_id=XP_017168759.1;extra_copy_number=0
CM058249.1	Liftoff	CDS	86384603	86384681	.	-	.	ID=cds-XP_017168759.1;Parent=rna-XM_017313270.3;Dbxref=GeneID:21406,GenBank:XP_017168759.1,MGI:MGI:101877;Name=XP_017168759.1;gbkey=CDS;gene=Tcf12;product=transcription factor 12 isoform X8;protein_id=XP_017168759.1;extra_copy_number=0
CM058249.1	Liftoff	CDS	86391332	86391396	.	-	.	ID=cds-XP_017168759.1;Parent=rna-XM_017313270.3;Dbxref=GeneID:21406,GenBank:XP_017168759.1,MGI:MGI:101877;Name=XP_017168759.1;gbkey=CDS;gene=Tcf12;product=transcription factor 12 isoform X8;protein_id=XP_017168759.1;extra_copy_number=0
CM058249.1	Liftoff	CDS	86391722	86391866	.	-	.	ID=cds-XP_017168759.1;Parent=rna-XM_017313270.3;Dbxref=GeneID:21406,GenBank:XP_017168759.1,MGI:MGI:101877;Name=XP_017168759.1;gbkey=CDS;gene=Tcf12;product=transcription factor 12 isoform X8;protein_id=XP_017168759.1;extra_copy_number=0
CM058249.1	Liftoff	CDS	86392271	86392410	.	-	.	ID=cds-XP_017168759.1;Parent=rna-XM_017313270.3;Dbxref=GeneID:21406,GenBank:XP_017168759.1,MGI:MGI:101877;Name=XP_017168759.1;gbkey=CDS;gene=Tcf12;product=transcription factor 12 isoform X8;protein_id=XP_017168759.1;extra_copy_number=0
CM058249.1	Liftoff	CDS	86393798	86393903	.	-	.	ID=cds-XP_017168759.1;Parent=rna-XM_017313270.3;Dbxref=GeneID:21406,GenBank:XP_017168759.1,MGI:MGI:101877;Name=XP_017168759.1;gbkey=CDS;gene=Tcf12;product=transcription factor 12 isoform X8;protein_id=XP_017168759.1;extra_copy_number=0
CM058249.1	Liftoff	CDS	86425625	86425677	.	-	.	ID=cds-XP_017168759.1;Parent=rna-XM_017313270.3;Dbxref=GeneID:21406,GenBank:XP_017168759.1,MGI:MGI:101877;Name=XP_017168759.1;gbkey=CDS;gene=Tcf12;product=transcription factor 12 isoform X8;protein_id=XP_017168759.1;extra_copy_number=0
CM058249.1	Liftoff	CDS	86431272	86431407	.	-	.	ID=cds-XP_017168759.1;Parent=rna-XM_017313270.3;Dbxref=GeneID:21406,GenBank:XP_017168759.1,MGI:MGI:101877;Name=XP_017168759.1;gbkey=CDS;gene=Tcf12;product=transcription factor 12 isoform X8;protein_id=XP_017168759.1;extra_copy_number=0
CM058249.1	Liftoff	CDS	86452577	86452641	.	-	.	ID=cds-XP_017168759.1;Parent=rna-XM_017313270.3;Dbxref=GeneID:21406,GenBank:XP_017168759.1,MGI:MGI:101877;Name=XP_017168759.1;gbkey=CDS;gene=Tcf12;product=transcription factor 12 isoform X8;protein_id=XP_017168759.1;extra_copy_number=0
CM058249.1	Liftoff	CDS	86509040	86509142	.	-	.	ID=cds-XP_017168759.1;Parent=rna-XM_017313270.3;Dbxref=GeneID:21406,GenBank:XP_017168759.1,MGI:MGI:101877;Name=XP_017168759.1;gbkey=CDS;gene=Tcf12;product=transcription factor 12 isoform X8;protein_id=XP_017168759.1;extra_copy_number=0
CM058249.1	Liftoff	CDS	86515325	86515372	.	-	.	ID=cds-XP_017168759.1;Parent=rna-XM_017313270.3;Dbxref=GeneID:21406,GenBank:XP_017168759.1,MGI:MGI:101877;Name=XP_017168759.1;gbkey=CDS;gene=Tcf12;product=transcription factor 12 isoform X8;protein_id=XP_017168759.1;extra_copy_number=0
CM058249.1	Liftoff	mRNA	86352883	86620967	.	-	.	ID=rna-XM_030244212.2;Parent=gene-Tcf12;Dbxref=GeneID:21406,GenBank:XM_030244212.2,MGI:MGI:101877;Name=XM_030244212.2;gbkey=mRNA;gene=Tcf12;model_evidence=Supporting evidence includes similarity to: 2 mRNAs%2C 33 ESTs%2C 1 Protein%2C 4101 long SRA reads%2C and 100%25 coverage of the annotated genomic feature by RNAseq alignments%2C including 37 samples with support for all annotated introns;product=transcription factor 12%2C transcript variant X9;transcript_id=XM_030244212.2;matches_ref_protein=True;valid_ORF=True;extra_copy_number=0
CM058249.1	Liftoff	exon	86352883	86355170	.	-	.	ID=exon-XM_030244212.2-21;Parent=rna-XM_030244212.2;Dbxref=GeneID:21406,GenBank:XM_030244212.2,MGI:MGI:101877;gbkey=mRNA;gene=Tcf12;product=transcription factor 12%2C transcript variant X9;transcript_id=XM_030244212.2;extra_copy_number=0
CM058249.1	Liftoff	exon	86358382	86358535	.	-	.	ID=exon-XM_030244212.2-20;Parent=rna-XM_030244212.2;Dbxref=GeneID:21406,GenBank:XM_030244212.2,MGI:MGI:101877;gbkey=mRNA;gene=Tcf12;product=transcription factor 12%2C transcript variant X9;transcript_id=XM_030244212.2;extra_copy_number=0
CM058249.1	Liftoff	exon	86364919	86365148	.	-	.	ID=exon-XM_030244212.2-19;Parent=rna-XM_030244212.2;Dbxref=GeneID:21406,GenBank:XM_030244212.2,MGI:MGI:101877;gbkey=mRNA;gene=Tcf12;product=transcription factor 12%2C transcript variant X9;transcript_id=XM_030244212.2;extra_copy_number=0
CM058249.1	Liftoff	exon	86367098	86367260	.	-	.	ID=exon-XM_030244212.2-18;Parent=rna-XM_030244212.2;Dbxref=GeneID:21406,GenBank:XM_030244212.2,MGI:MGI:101877;gbkey=mRNA;gene=Tcf12;product=transcription factor 12%2C transcript variant X9;transcript_id=XM_030244212.2;extra_copy_number=0
CM058249.1	Liftoff	exon	86367454	86367568	.	-	.	ID=exon-XM_030244212.2-17;Parent=rna-XM_030244212.2;Dbxref=GeneID:21406,GenBank:XM_030244212.2,MGI:MGI:101877;gbkey=mRNA;gene=Tcf12;product=transcription factor 12%2C transcript variant X9;transcript_id=XM_030244212.2;extra_copy_number=0
CM058249.1	Liftoff	exon	86376686	86376892	.	-	.	ID=exon-XM_030244212.2-16;Parent=rna-XM_030244212.2;Dbxref=GeneID:21406,GenBank:XM_030244212.2,MGI:MGI:101877;gbkey=mRNA;gene=Tcf12;product=transcription factor 12%2C transcript variant X9;transcript_id=XM_030244212.2;extra_copy_number=0
CM058249.1	Liftoff	exon	86378688	86378761	.	-	.	ID=exon-XM_030244212.2-15;Parent=rna-XM_030244212.2;Dbxref=GeneID:21406,GenBank:XM_030244212.2,MGI:MGI:101877;gbkey=mRNA;gene=Tcf12;product=transcription factor 12%2C transcript variant X9;transcript_id=XM_030244212.2;extra_copy_number=0
CM058249.1	Liftoff	exon	86384603	86384681	.	-	.	ID=exon-XM_030244212.2-14;Parent=rna-XM_030244212.2;Dbxref=GeneID:21406,GenBank:XM_030244212.2,MGI:MGI:101877;gbkey=mRNA;gene=Tcf12;product=transcription factor 12%2C transcript variant X9;transcript_id=XM_030244212.2;extra_copy_number=0
CM058249.1	Liftoff	exon	86391332	86391396	.	-	.	ID=exon-XM_030244212.2-13;Parent=rna-XM_030244212.2;Dbxref=GeneID:21406,GenBank:XM_030244212.2,MGI:MGI:101877;gbkey=mRNA;gene=Tcf12;product=transcription factor 12%2C transcript variant X9;transcript_id=XM_030244212.2;extra_copy_number=0
CM058249.1	Liftoff	exon	86391722	86391866	.	-	.	ID=exon-XM_030244212.2-12;Parent=rna-XM_030244212.2;Dbxref=GeneID:21406,GenBank:XM_030244212.2,MGI:MGI:101877;gbkey=mRNA;gene=Tcf12;product=transcription factor 12%2C transcript variant X9;transcript_id=XM_030244212.2;extra_copy_number=0
CM058249.1	Liftoff	exon	86392271	86392410	.	-	.	ID=exon-XM_030244212.2-11;Parent=rna-XM_030244212.2;Dbxref=GeneID:21406,GenBank:XM_030244212.2,MGI:MGI:101877;gbkey=mRNA;gene=Tcf12;product=transcription factor 12%2C transcript variant X9;transcript_id=XM_030244212.2;extra_copy_number=0
CM058249.1	Liftoff	exon	86393798	86393903	.	-	.	ID=exon-XM_030244212.2-10;Parent=rna-XM_030244212.2;Dbxref=GeneID:21406,GenBank:XM_030244212.2,MGI:MGI:101877;gbkey=mRNA;gene=Tcf12;product=transcription factor 12%2C transcript variant X9;transcript_id=XM_030244212.2;extra_copy_number=0
CM058249.1	Liftoff	exon	86425625	86425677	.	-	.	ID=exon-XM_030244212.2-9;Parent=rna-XM_030244212.2;Dbxref=GeneID:21406,GenBank:XM_030244212.2,MGI:MGI:101877;gbkey=mRNA;gene=Tcf12;product=transcription factor 12%2C transcript variant X9;transcript_id=XM_030244212.2;extra_copy_number=0
CM058249.1	Liftoff	exon	86431272	86431407	.	-	.	ID=exon-XM_030244212.2-8;Parent=rna-XM_030244212.2;Dbxref=GeneID:21406,GenBank:XM_030244212.2,MGI:MGI:101877;gbkey=mRNA;gene=Tcf12;product=transcription factor 12%2C transcript variant X9;transcript_id=XM_030244212.2;extra_copy_number=0
CM058249.1	Liftoff	exon	86452577	86452641	.	-	.	ID=exon-XM_030244212.2-7;Parent=rna-XM_030244212.2;Dbxref=GeneID:21406,GenBank:XM_030244212.2,MGI:MGI:101877;gbkey=mRNA;gene=Tcf12;product=transcription factor 12%2C transcript variant X9;transcript_id=XM_030244212.2;extra_copy_number=0
CM058249.1	Liftoff	exon	86509040	86509142	.	-	.	ID=exon-XM_030244212.2-6;Parent=rna-XM_030244212.2;Dbxref=GeneID:21406,GenBank:XM_030244212.2,MGI:MGI:101877;gbkey=mRNA;gene=Tcf12;product=transcription factor 12%2C transcript variant X9;transcript_id=XM_030244212.2;extra_copy_number=0
CM058249.1	Liftoff	exon	86515325	86515386	.	-	.	ID=exon-XM_030244212.2-5;Parent=rna-XM_030244212.2;Dbxref=GeneID:21406,GenBank:XM_030244212.2,MGI:MGI:101877;gbkey=mRNA;gene=Tcf12;product=transcription factor 12%2C transcript variant X9;transcript_id=XM_030244212.2;extra_copy_number=0
CM058249.1	Liftoff	exon	86524262	86524335	.	-	.	ID=exon-XM_030244212.2-4;Parent=rna-XM_030244212.2;Dbxref=GeneID:21406,GenBank:XM_030244212.2,MGI:MGI:101877;gbkey=mRNA;gene=Tcf12;product=transcription factor 12%2C transcript variant X9;transcript_id=XM_030244212.2;extra_copy_number=0
CM058249.1	Liftoff	exon	86618310	86618382	.	-	.	ID=exon-XM_030244212.2-3;Parent=rna-XM_030244212.2;Dbxref=GeneID:21406,GenBank:XM_030244212.2,MGI:MGI:101877;gbkey=mRNA;gene=Tcf12;product=transcription factor 12%2C transcript variant X9;transcript_id=XM_030244212.2;extra_copy_number=0
CM058249.1	Liftoff	exon	86619372	86619468	.	-	.	ID=exon-XM_030244212.2-2;Parent=rna-XM_030244212.2;Dbxref=GeneID:21406,GenBank:XM_030244212.2,MGI:MGI:101877;gbkey=mRNA;gene=Tcf12;product=transcription factor 12%2C transcript variant X9;transcript_id=XM_030244212.2;extra_copy_number=0
CM058249.1	Liftoff	exon	86620214	86620967	.	-	.	ID=exon-XM_030244212.2-1;Parent=rna-XM_030244212.2;Dbxref=GeneID:21406,GenBank:XM_030244212.2,MGI:MGI:101877;gbkey=mRNA;gene=Tcf12;product=transcription factor 12%2C transcript variant X9;transcript_id=XM_030244212.2;extra_copy_number=0
CM058249.1	Liftoff	CDS	86358393	86358535	.	-	.	ID=cds-XP_030100072.1;Parent=rna-XM_030244212.2;Dbxref=GeneID:21406,GenBank:XP_030100072.1,MGI:MGI:101877;Name=XP_030100072.1;gbkey=CDS;gene=Tcf12;product=transcription factor 12 isoform X9;protein_id=XP_030100072.1;extra_copy_number=0
CM058249.1	Liftoff	CDS	86364919	86365148	.	-	.	ID=cds-XP_030100072.1;Parent=rna-XM_030244212.2;Dbxref=GeneID:21406,GenBank:XP_030100072.1,MGI:MGI:101877;Name=XP_030100072.1;gbkey=CDS;gene=Tcf12;product=transcription factor 12 isoform X9;protein_id=XP_030100072.1;extra_copy_number=0
CM058249.1	Liftoff	CDS	86367098	86367260	.	-	.	ID=cds-XP_030100072.1;Parent=rna-XM_030244212.2;Dbxref=GeneID:21406,GenBank:XP_030100072.1,MGI:MGI:101877;Name=XP_030100072.1;gbkey=CDS;gene=Tcf12;product=transcription factor 12 isoform X9;protein_id=XP_030100072.1;extra_copy_number=0
CM058249.1	Liftoff	CDS	86367454	86367568	.	-	.	ID=cds-XP_030100072.1;Parent=rna-XM_030244212.2;Dbxref=GeneID:21406,GenBank:XP_030100072.1,MGI:MGI:101877;Name=XP_030100072.1;gbkey=CDS;gene=Tcf12;product=transcription factor 12 isoform X9;protein_id=XP_030100072.1;extra_copy_number=0
CM058249.1	Liftoff	CDS	86376686	86376892	.	-	.	ID=cds-XP_030100072.1;Parent=rna-XM_030244212.2;Dbxref=GeneID:21406,GenBank:XP_030100072.1,MGI:MGI:101877;Name=XP_030100072.1;gbkey=CDS;gene=Tcf12;product=transcription factor 12 isoform X9;protein_id=XP_030100072.1;extra_copy_number=0
CM058249.1	Liftoff	CDS	86378688	86378761	.	-	.	ID=cds-XP_030100072.1;Parent=rna-XM_030244212.2;Dbxref=GeneID:21406,GenBank:XP_030100072.1,MGI:MGI:101877;Name=XP_030100072.1;gbkey=CDS;gene=Tcf12;product=transcription factor 12 isoform X9;protein_id=XP_030100072.1;extra_copy_number=0
CM058249.1	Liftoff	CDS	86384603	86384681	.	-	.	ID=cds-XP_030100072.1;Parent=rna-XM_030244212.2;Dbxref=GeneID:21406,GenBank:XP_030100072.1,MGI:MGI:101877;Name=XP_030100072.1;gbkey=CDS;gene=Tcf12;product=transcription factor 12 isoform X9;protein_id=XP_030100072.1;extra_copy_number=0
CM058249.1	Liftoff	CDS	86391332	86391396	.	-	.	ID=cds-XP_030100072.1;Parent=rna-XM_030244212.2;Dbxref=GeneID:21406,GenBank:XP_030100072.1,MGI:MGI:101877;Name=XP_030100072.1;gbkey=CDS;gene=Tcf12;product=transcription factor 12 isoform X9;protein_id=XP_030100072.1;extra_copy_number=0
CM058249.1	Liftoff	CDS	86391722	86391866	.	-	.	ID=cds-XP_030100072.1;Parent=rna-XM_030244212.2;Dbxref=GeneID:21406,GenBank:XP_030100072.1,MGI:MGI:101877;Name=XP_030100072.1;gbkey=CDS;gene=Tcf12;product=transcription factor 12 isoform X9;protein_id=XP_030100072.1;extra_copy_number=0
CM058249.1	Liftoff	CDS	86392271	86392410	.	-	.	ID=cds-XP_030100072.1;Parent=rna-XM_030244212.2;Dbxref=GeneID:21406,GenBank:XP_030100072.1,MGI:MGI:101877;Name=XP_030100072.1;gbkey=CDS;gene=Tcf12;product=transcription factor 12 isoform X9;protein_id=XP_030100072.1;extra_copy_number=0
CM058249.1	Liftoff	CDS	86393798	86393903	.	-	.	ID=cds-XP_030100072.1;Parent=rna-XM_030244212.2;Dbxref=GeneID:21406,GenBank:XP_030100072.1,MGI:MGI:101877;Name=XP_030100072.1;gbkey=CDS;gene=Tcf12;product=transcription factor 12 isoform X9;protein_id=XP_030100072.1;extra_copy_number=0
CM058249.1	Liftoff	CDS	86425625	86425677	.	-	.	ID=cds-XP_030100072.1;Parent=rna-XM_030244212.2;Dbxref=GeneID:21406,GenBank:XP_030100072.1,MGI:MGI:101877;Name=XP_030100072.1;gbkey=CDS;gene=Tcf12;product=transcription factor 12 isoform X9;protein_id=XP_030100072.1;extra_copy_number=0
CM058249.1	Liftoff	CDS	86431272	86431407	.	-	.	ID=cds-XP_030100072.1;Parent=rna-XM_030244212.2;Dbxref=GeneID:21406,GenBank:XP_030100072.1,MGI:MGI:101877;Name=XP_030100072.1;gbkey=CDS;gene=Tcf12;product=transcription factor 12 isoform X9;protein_id=XP_030100072.1;extra_copy_number=0
CM058249.1	Liftoff	CDS	86452577	86452641	.	-	.	ID=cds-XP_030100072.1;Parent=rna-XM_030244212.2;Dbxref=GeneID:21406,GenBank:XP_030100072.1,MGI:MGI:101877;Name=XP_030100072.1;gbkey=CDS;gene=Tcf12;product=transcription factor 12 isoform X9;protein_id=XP_030100072.1;extra_copy_number=0
CM058249.1	Liftoff	CDS	86509040	86509142	.	-	.	ID=cds-XP_030100072.1;Parent=rna-XM_030244212.2;Dbxref=GeneID:21406,GenBank:XP_030100072.1,MGI:MGI:101877;Name=XP_030100072.1;gbkey=CDS;gene=Tcf12;product=transcription factor 12 isoform X9;protein_id=XP_030100072.1;extra_copy_number=0
CM058249.1	Liftoff	CDS	86515325	86515372	.	-	.	ID=cds-XP_030100072.1;Parent=rna-XM_030244212.2;Dbxref=GeneID:21406,GenBank:XP_030100072.1,MGI:MGI:101877;Name=XP_030100072.1;gbkey=CDS;gene=Tcf12;product=transcription factor 12 isoform X9;protein_id=XP_030100072.1;extra_copy_number=0
CM058249.1	Liftoff	mRNA	86352883	86408511	.	-	.	ID=rna-XM_030244213.1;Parent=gene-Tcf12;Dbxref=GeneID:21406,GenBank:XM_030244213.1,MGI:MGI:101877;Name=XM_030244213.1;gbkey=mRNA;gene=Tcf12;model_evidence=Supporting evidence includes similarity to: 4 mRNAs%2C 19 ESTs%2C 2 Proteins%2C 4186 long SRA reads%2C and 97%25 coverage of the annotated genomic feature by RNAseq alignments%2C including 33 samples with support for all annotated introns;product=transcription factor 12%2C transcript variant X10;transcript_id=XM_030244213.1;matches_ref_protein=True;valid_ORF=True;extra_copy_number=0
CM058249.1	Liftoff	exon	86352883	86355170	.	-	.	ID=exon-XM_030244213.1-14;Parent=rna-XM_030244213.1;Dbxref=GeneID:21406,GenBank:XM_030244213.1,MGI:MGI:101877;gbkey=mRNA;gene=Tcf12;product=transcription factor 12%2C transcript variant X10;transcript_id=XM_030244213.1;extra_copy_number=0
CM058249.1	Liftoff	exon	86358382	86358535	.	-	.	ID=exon-XM_030244213.1-13;Parent=rna-XM_030244213.1;Dbxref=GeneID:21406,GenBank:XM_030244213.1,MGI:MGI:101877;gbkey=mRNA;gene=Tcf12;product=transcription factor 12%2C transcript variant X10;transcript_id=XM_030244213.1;extra_copy_number=0
CM058249.1	Liftoff	exon	86364919	86365151	.	-	.	ID=exon-XM_030244213.1-12;Parent=rna-XM_030244213.1;Dbxref=GeneID:21406,GenBank:XM_030244213.1,MGI:MGI:101877;gbkey=mRNA;gene=Tcf12;product=transcription factor 12%2C transcript variant X10;transcript_id=XM_030244213.1;extra_copy_number=0
CM058249.1	Liftoff	exon	86367098	86367260	.	-	.	ID=exon-XM_030244213.1-11;Parent=rna-XM_030244213.1;Dbxref=GeneID:21406,GenBank:XM_030244213.1,MGI:MGI:101877;gbkey=mRNA;gene=Tcf12;product=transcription factor 12%2C transcript variant X10;transcript_id=XM_030244213.1;extra_copy_number=0
CM058249.1	Liftoff	exon	86367454	86367568	.	-	.	ID=exon-XM_030244213.1-10;Parent=rna-XM_030244213.1;Dbxref=GeneID:21406,GenBank:XM_030244213.1,MGI:MGI:101877;gbkey=mRNA;gene=Tcf12;product=transcription factor 12%2C transcript variant X10;transcript_id=XM_030244213.1;extra_copy_number=0
CM058249.1	Liftoff	exon	86376686	86376889	.	-	.	ID=exon-XM_030244213.1-9;Parent=rna-XM_030244213.1;Dbxref=GeneID:21406,GenBank:XM_030244213.1,MGI:MGI:101877;gbkey=mRNA;gene=Tcf12;product=transcription factor 12%2C transcript variant X10;transcript_id=XM_030244213.1;extra_copy_number=0
CM058249.1	Liftoff	exon	86377613	86377684	.	-	.	ID=exon-XM_030244213.1-8;Parent=rna-XM_030244213.1;Dbxref=GeneID:21406,GenBank:XM_030244213.1,MGI:MGI:101877;gbkey=mRNA;gene=Tcf12;product=transcription factor 12%2C transcript variant X10;transcript_id=XM_030244213.1;extra_copy_number=0
CM058249.1	Liftoff	exon	86378688	86378761	.	-	.	ID=exon-XM_030244213.1-7;Parent=rna-XM_030244213.1;Dbxref=GeneID:21406,GenBank:XM_030244213.1,MGI:MGI:101877;gbkey=mRNA;gene=Tcf12;product=transcription factor 12%2C transcript variant X10;transcript_id=XM_030244213.1;extra_copy_number=0
CM058249.1	Liftoff	exon	86384603	86384681	.	-	.	ID=exon-XM_030244213.1-6;Parent=rna-XM_030244213.1;Dbxref=GeneID:21406,GenBank:XM_030244213.1,MGI:MGI:101877;gbkey=mRNA;gene=Tcf12;product=transcription factor 12%2C transcript variant X10;transcript_id=XM_030244213.1;extra_copy_number=0
CM058249.1	Liftoff	exon	86391332	86391396	.	-	.	ID=exon-XM_030244213.1-5;Parent=rna-XM_030244213.1;Dbxref=GeneID:21406,GenBank:XM_030244213.1,MGI:MGI:101877;gbkey=mRNA;gene=Tcf12;product=transcription factor 12%2C transcript variant X10;transcript_id=XM_030244213.1;extra_copy_number=0
CM058249.1	Liftoff	exon	86391722	86391866	.	-	.	ID=exon-XM_030244213.1-4;Parent=rna-XM_030244213.1;Dbxref=GeneID:21406,GenBank:XM_030244213.1,MGI:MGI:101877;gbkey=mRNA;gene=Tcf12;product=transcription factor 12%2C transcript variant X10;transcript_id=XM_030244213.1;extra_copy_number=0
CM058249.1	Liftoff	exon	86392271	86392410	.	-	.	ID=exon-XM_030244213.1-3;Parent=rna-XM_030244213.1;Dbxref=GeneID:21406,GenBank:XM_030244213.1,MGI:MGI:101877;gbkey=mRNA;gene=Tcf12;product=transcription factor 12%2C transcript variant X10;transcript_id=XM_030244213.1;extra_copy_number=0
CM058249.1	Liftoff	exon	86393798	86393903	.	-	.	ID=exon-XM_030244213.1-2;Parent=rna-XM_030244213.1;Dbxref=GeneID:21406,GenBank:XM_030244213.1,MGI:MGI:101877;gbkey=mRNA;gene=Tcf12;product=transcription factor 12%2C transcript variant X10;transcript_id=XM_030244213.1;extra_copy_number=0
CM058249.1	Liftoff	exon	86404548	86408511	.	-	.	ID=exon-XM_030244213.1-1;Parent=rna-XM_030244213.1;Dbxref=GeneID:21406,GenBank:XM_030244213.1,MGI:MGI:101877;gbkey=mRNA;gene=Tcf12;product=transcription factor 12%2C transcript variant X10;transcript_id=XM_030244213.1;extra_copy_number=0
CM058249.1	Liftoff	CDS	86358393	86358535	.	-	.	ID=cds-XP_030100073.1;Parent=rna-XM_030244213.1;Dbxref=GeneID:21406,GenBank:XP_030100073.1,MGI:MGI:101877;Name=XP_030100073.1;gbkey=CDS;gene=Tcf12;product=transcription factor 12 isoform X10;protein_id=XP_030100073.1;extra_copy_number=0
CM058249.1	Liftoff	CDS	86364919	86365151	.	-	.	ID=cds-XP_030100073.1;Parent=rna-XM_030244213.1;Dbxref=GeneID:21406,GenBank:XP_030100073.1,MGI:MGI:101877;Name=XP_030100073.1;gbkey=CDS;gene=Tcf12;product=transcription factor 12 isoform X10;protein_id=XP_030100073.1;extra_copy_number=0
CM058249.1	Liftoff	CDS	86367098	86367260	.	-	.	ID=cds-XP_030100073.1;Parent=rna-XM_030244213.1;Dbxref=GeneID:21406,GenBank:XP_030100073.1,MGI:MGI:101877;Name=XP_030100073.1;gbkey=CDS;gene=Tcf12;product=transcription factor 12 isoform X10;protein_id=XP_030100073.1;extra_copy_number=0
CM058249.1	Liftoff	CDS	86367454	86367568	.	-	.	ID=cds-XP_030100073.1;Parent=rna-XM_030244213.1;Dbxref=GeneID:21406,GenBank:XP_030100073.1,MGI:MGI:101877;Name=XP_030100073.1;gbkey=CDS;gene=Tcf12;product=transcription factor 12 isoform X10;protein_id=XP_030100073.1;extra_copy_number=0
CM058249.1	Liftoff	CDS	86376686	86376889	.	-	.	ID=cds-XP_030100073.1;Parent=rna-XM_030244213.1;Dbxref=GeneID:21406,GenBank:XP_030100073.1,MGI:MGI:101877;Name=XP_030100073.1;gbkey=CDS;gene=Tcf12;product=transcription factor 12 isoform X10;protein_id=XP_030100073.1;extra_copy_number=0
CM058249.1	Liftoff	CDS	86377613	86377684	.	-	.	ID=cds-XP_030100073.1;Parent=rna-XM_030244213.1;Dbxref=GeneID:21406,GenBank:XP_030100073.1,MGI:MGI:101877;Name=XP_030100073.1;gbkey=CDS;gene=Tcf12;product=transcription factor 12 isoform X10;protein_id=XP_030100073.1;extra_copy_number=0
CM058249.1	Liftoff	CDS	86378688	86378761	.	-	.	ID=cds-XP_030100073.1;Parent=rna-XM_030244213.1;Dbxref=GeneID:21406,GenBank:XP_030100073.1,MGI:MGI:101877;Name=XP_030100073.1;gbkey=CDS;gene=Tcf12;product=transcription factor 12 isoform X10;protein_id=XP_030100073.1;extra_copy_number=0
CM058249.1	Liftoff	CDS	86384603	86384681	.	-	.	ID=cds-XP_030100073.1;Parent=rna-XM_030244213.1;Dbxref=GeneID:21406,GenBank:XP_030100073.1,MGI:MGI:101877;Name=XP_030100073.1;gbkey=CDS;gene=Tcf12;product=transcription factor 12 isoform X10;protein_id=XP_030100073.1;extra_copy_number=0
CM058249.1	Liftoff	CDS	86391332	86391396	.	-	.	ID=cds-XP_030100073.1;Parent=rna-XM_030244213.1;Dbxref=GeneID:21406,GenBank:XP_030100073.1,MGI:MGI:101877;Name=XP_030100073.1;gbkey=CDS;gene=Tcf12;product=transcription factor 12 isoform X10;protein_id=XP_030100073.1;extra_copy_number=0
CM058249.1	Liftoff	CDS	86391722	86391866	.	-	.	ID=cds-XP_030100073.1;Parent=rna-XM_030244213.1;Dbxref=GeneID:21406,GenBank:XP_030100073.1,MGI:MGI:101877;Name=XP_030100073.1;gbkey=CDS;gene=Tcf12;product=transcription factor 12 isoform X10;protein_id=XP_030100073.1;extra_copy_number=0
CM058249.1	Liftoff	CDS	86392271	86392410	.	-	.	ID=cds-XP_030100073.1;Parent=rna-XM_030244213.1;Dbxref=GeneID:21406,GenBank:XP_030100073.1,MGI:MGI:101877;Name=XP_030100073.1;gbkey=CDS;gene=Tcf12;product=transcription factor 12 isoform X10;protein_id=XP_030100073.1;extra_copy_number=0
CM058249.1	Liftoff	CDS	86393798	86393903	.	-	.	ID=cds-XP_030100073.1;Parent=rna-XM_030244213.1;Dbxref=GeneID:21406,GenBank:XP_030100073.1,MGI:MGI:101877;Name=XP_030100073.1;gbkey=CDS;gene=Tcf12;product=transcription factor 12 isoform X10;protein_id=XP_030100073.1;extra_copy_number=0
CM058249.1	Liftoff	CDS	86404548	86404718	.	-	.	ID=cds-XP_030100073.1;Parent=rna-XM_030244213.1;Dbxref=GeneID:21406,GenBank:XP_030100073.1,MGI:MGI:101877;Name=XP_030100073.1;gbkey=CDS;gene=Tcf12;product=transcription factor 12 isoform X10;protein_id=XP_030100073.1;extra_copy_number=0
CM058249.1	Liftoff	mRNA	86352883	86408511	.	-	.	ID=rna-XM_030244214.1;Parent=gene-Tcf12;Dbxref=GeneID:21406,GenBank:XM_030244214.1,MGI:MGI:101877;Name=XM_030244214.1;gbkey=mRNA;gene=Tcf12;model_evidence=Supporting evidence includes similarity to: 4 mRNAs%2C 18 ESTs%2C 2 Proteins%2C 4187 long SRA reads%2C and 97%25 coverage of the annotated genomic feature by RNAseq alignments%2C including 44 samples with support for all annotated introns;product=transcription factor 12%2C transcript variant X12;transcript_id=XM_030244214.1;matches_ref_protein=True;valid_ORF=True;extra_copy_number=0
CM058249.1	Liftoff	exon	86352883	86355170	.	-	.	ID=exon-XM_030244214.1-13;Parent=rna-XM_030244214.1;Dbxref=GeneID:21406,GenBank:XM_030244214.1,MGI:MGI:101877;gbkey=mRNA;gene=Tcf12;product=transcription factor 12%2C transcript variant X12;transcript_id=XM_030244214.1;extra_copy_number=0
CM058249.1	Liftoff	exon	86358382	86358535	.	-	.	ID=exon-XM_030244214.1-12;Parent=rna-XM_030244214.1;Dbxref=GeneID:21406,GenBank:XM_030244214.1,MGI:MGI:101877;gbkey=mRNA;gene=Tcf12;product=transcription factor 12%2C transcript variant X12;transcript_id=XM_030244214.1;extra_copy_number=0
CM058249.1	Liftoff	exon	86364919	86365151	.	-	.	ID=exon-XM_030244214.1-11;Parent=rna-XM_030244214.1;Dbxref=GeneID:21406,GenBank:XM_030244214.1,MGI:MGI:101877;gbkey=mRNA;gene=Tcf12;product=transcription factor 12%2C transcript variant X12;transcript_id=XM_030244214.1;extra_copy_number=0
CM058249.1	Liftoff	exon	86367098	86367260	.	-	.	ID=exon-XM_030244214.1-10;Parent=rna-XM_030244214.1;Dbxref=GeneID:21406,GenBank:XM_030244214.1,MGI:MGI:101877;gbkey=mRNA;gene=Tcf12;product=transcription factor 12%2C transcript variant X12;transcript_id=XM_030244214.1;extra_copy_number=0
CM058249.1	Liftoff	exon	86367454	86367568	.	-	.	ID=exon-XM_030244214.1-9;Parent=rna-XM_030244214.1;Dbxref=GeneID:21406,GenBank:XM_030244214.1,MGI:MGI:101877;gbkey=mRNA;gene=Tcf12;product=transcription factor 12%2C transcript variant X12;transcript_id=XM_030244214.1;extra_copy_number=0
CM058249.1	Liftoff	exon	86376686	86376889	.	-	.	ID=exon-XM_030244214.1-8;Parent=rna-XM_030244214.1;Dbxref=GeneID:21406,GenBank:XM_030244214.1,MGI:MGI:101877;gbkey=mRNA;gene=Tcf12;product=transcription factor 12%2C transcript variant X12;transcript_id=XM_030244214.1;extra_copy_number=0
CM058249.1	Liftoff	exon	86378688	86378761	.	-	.	ID=exon-XM_030244214.1-7;Parent=rna-XM_030244214.1;Dbxref=GeneID:21406,GenBank:XM_030244214.1,MGI:MGI:101877;gbkey=mRNA;gene=Tcf12;product=transcription factor 12%2C transcript variant X12;transcript_id=XM_030244214.1;extra_copy_number=0
CM058249.1	Liftoff	exon	86384603	86384681	.	-	.	ID=exon-XM_030244214.1-6;Parent=rna-XM_030244214.1;Dbxref=GeneID:21406,GenBank:XM_030244214.1,MGI:MGI:101877;gbkey=mRNA;gene=Tcf12;product=transcription factor 12%2C transcript variant X12;transcript_id=XM_030244214.1;extra_copy_number=0
CM058249.1	Liftoff	exon	86391332	86391396	.	-	.	ID=exon-XM_030244214.1-5;Parent=rna-XM_030244214.1;Dbxref=GeneID:21406,GenBank:XM_030244214.1,MGI:MGI:101877;gbkey=mRNA;gene=Tcf12;product=transcription factor 12%2C transcript variant X12;transcript_id=XM_030244214.1;extra_copy_number=0
CM058249.1	Liftoff	exon	86391722	86391866	.	-	.	ID=exon-XM_030244214.1-4;Parent=rna-XM_030244214.1;Dbxref=GeneID:21406,GenBank:XM_030244214.1,MGI:MGI:101877;gbkey=mRNA;gene=Tcf12;product=transcription factor 12%2C transcript variant X12;transcript_id=XM_030244214.1;extra_copy_number=0
CM058249.1	Liftoff	exon	86392271	86392410	.	-	.	ID=exon-XM_030244214.1-3;Parent=rna-XM_030244214.1;Dbxref=GeneID:21406,GenBank:XM_030244214.1,MGI:MGI:101877;gbkey=mRNA;gene=Tcf12;product=transcription factor 12%2C transcript variant X12;transcript_id=XM_030244214.1;extra_copy_number=0
CM058249.1	Liftoff	exon	86393798	86393903	.	-	.	ID=exon-XM_030244214.1-2;Parent=rna-XM_030244214.1;Dbxref=GeneID:21406,GenBank:XM_030244214.1,MGI:MGI:101877;gbkey=mRNA;gene=Tcf12;product=transcription factor 12%2C transcript variant X12;transcript_id=XM_030244214.1;extra_copy_number=0
CM058249.1	Liftoff	exon	86404548	86408511	.	-	.	ID=exon-XM_030244214.1-1;Parent=rna-XM_030244214.1;Dbxref=GeneID:21406,GenBank:XM_030244214.1,MGI:MGI:101877;gbkey=mRNA;gene=Tcf12;product=transcription factor 12%2C transcript variant X12;transcript_id=XM_030244214.1;extra_copy_number=0
CM058249.1	Liftoff	CDS	86358393	86358535	.	-	.	ID=cds-XP_030100074.1;Parent=rna-XM_030244214.1;Dbxref=GeneID:21406,GenBank:XP_030100074.1,MGI:MGI:101877;Name=XP_030100074.1;gbkey=CDS;gene=Tcf12;product=transcription factor 12 isoform X12;protein_id=XP_030100074.1;extra_copy_number=0
CM058249.1	Liftoff	CDS	86364919	86365151	.	-	.	ID=cds-XP_030100074.1;Parent=rna-XM_030244214.1;Dbxref=GeneID:21406,GenBank:XP_030100074.1,MGI:MGI:101877;Name=XP_030100074.1;gbkey=CDS;gene=Tcf12;product=transcription factor 12 isoform X12;protein_id=XP_030100074.1;extra_copy_number=0
CM058249.1	Liftoff	CDS	86367098	86367260	.	-	.	ID=cds-XP_030100074.1;Parent=rna-XM_030244214.1;Dbxref=GeneID:21406,GenBank:XP_030100074.1,MGI:MGI:101877;Name=XP_030100074.1;gbkey=CDS;gene=Tcf12;product=transcription factor 12 isoform X12;protein_id=XP_030100074.1;extra_copy_number=0
CM058249.1	Liftoff	CDS	86367454	86367568	.	-	.	ID=cds-XP_030100074.1;Parent=rna-XM_030244214.1;Dbxref=GeneID:21406,GenBank:XP_030100074.1,MGI:MGI:101877;Name=XP_030100074.1;gbkey=CDS;gene=Tcf12;product=transcription factor 12 isoform X12;protein_id=XP_030100074.1;extra_copy_number=0
CM058249.1	Liftoff	CDS	86376686	86376889	.	-	.	ID=cds-XP_030100074.1;Parent=rna-XM_030244214.1;Dbxref=GeneID:21406,GenBank:XP_030100074.1,MGI:MGI:101877;Name=XP_030100074.1;gbkey=CDS;gene=Tcf12;product=transcription factor 12 isoform X12;protein_id=XP_030100074.1;extra_copy_number=0
CM058249.1	Liftoff	CDS	86378688	86378761	.	-	.	ID=cds-XP_030100074.1;Parent=rna-XM_030244214.1;Dbxref=GeneID:21406,GenBank:XP_030100074.1,MGI:MGI:101877;Name=XP_030100074.1;gbkey=CDS;gene=Tcf12;product=transcription factor 12 isoform X12;protein_id=XP_030100074.1;extra_copy_number=0
CM058249.1	Liftoff	CDS	86384603	86384681	.	-	.	ID=cds-XP_030100074.1;Parent=rna-XM_030244214.1;Dbxref=GeneID:21406,GenBank:XP_030100074.1,MGI:MGI:101877;Name=XP_030100074.1;gbkey=CDS;gene=Tcf12;product=transcription factor 12 isoform X12;protein_id=XP_030100074.1;extra_copy_number=0
CM058249.1	Liftoff	CDS	86391332	86391396	.	-	.	ID=cds-XP_030100074.1;Parent=rna-XM_030244214.1;Dbxref=GeneID:21406,GenBank:XP_030100074.1,MGI:MGI:101877;Name=XP_030100074.1;gbkey=CDS;gene=Tcf12;product=transcription factor 12 isoform X12;protein_id=XP_030100074.1;extra_copy_number=0
CM058249.1	Liftoff	CDS	86391722	86391866	.	-	.	ID=cds-XP_030100074.1;Parent=rna-XM_030244214.1;Dbxref=GeneID:21406,GenBank:XP_030100074.1,MGI:MGI:101877;Name=XP_030100074.1;gbkey=CDS;gene=Tcf12;product=transcription factor 12 isoform X12;protein_id=XP_030100074.1;extra_copy_number=0
CM058249.1	Liftoff	CDS	86392271	86392410	.	-	.	ID=cds-XP_030100074.1;Parent=rna-XM_030244214.1;Dbxref=GeneID:21406,GenBank:XP_030100074.1,MGI:MGI:101877;Name=XP_030100074.1;gbkey=CDS;gene=Tcf12;product=transcription factor 12 isoform X12;protein_id=XP_030100074.1;extra_copy_number=0
CM058249.1	Liftoff	CDS	86393798	86393903	.	-	.	ID=cds-XP_030100074.1;Parent=rna-XM_030244214.1;Dbxref=GeneID:21406,GenBank:XP_030100074.1,MGI:MGI:101877;Name=XP_030100074.1;gbkey=CDS;gene=Tcf12;product=transcription factor 12 isoform X12;protein_id=XP_030100074.1;extra_copy_number=0
CM058249.1	Liftoff	CDS	86404548	86404718	.	-	.	ID=cds-XP_030100074.1;Parent=rna-XM_030244214.1;Dbxref=GeneID:21406,GenBank:XP_030100074.1,MGI:MGI:101877;Name=XP_030100074.1;gbkey=CDS;gene=Tcf12;product=transcription factor 12 isoform X12;protein_id=XP_030100074.1;extra_copy_number=0
CM058249.1	Liftoff	mRNA	86352883	86408511	.	-	.	ID=rna-XM_036154817.1;Parent=gene-Tcf12;Dbxref=GeneID:21406,GenBank:XM_036154817.1,MGI:MGI:101877;Name=XM_036154817.1;gbkey=mRNA;gene=Tcf12;model_evidence=Supporting evidence includes similarity to: 3 mRNAs%2C 25 ESTs%2C 1 Protein%2C 4128 long SRA reads%2C and 97%25 coverage of the annotated genomic feature by RNAseq alignments%2C including 36 samples with support for all annotated introns;product=transcription factor 12%2C transcript variant X11;transcript_id=XM_036154817.1;matches_ref_protein=True;valid_ORF=True;extra_copy_number=0
CM058249.1	Liftoff	exon	86352883	86355170	.	-	.	ID=exon-XM_036154817.1-14;Parent=rna-XM_036154817.1;Dbxref=GeneID:21406,GenBank:XM_036154817.1,MGI:MGI:101877;gbkey=mRNA;gene=Tcf12;product=transcription factor 12%2C transcript variant X11;transcript_id=XM_036154817.1;extra_copy_number=0
CM058249.1	Liftoff	exon	86358382	86358535	.	-	.	ID=exon-XM_036154817.1-13;Parent=rna-XM_036154817.1;Dbxref=GeneID:21406,GenBank:XM_036154817.1,MGI:MGI:101877;gbkey=mRNA;gene=Tcf12;product=transcription factor 12%2C transcript variant X11;transcript_id=XM_036154817.1;extra_copy_number=0
CM058249.1	Liftoff	exon	86364919	86365148	.	-	.	ID=exon-XM_036154817.1-12;Parent=rna-XM_036154817.1;Dbxref=GeneID:21406,GenBank:XM_036154817.1,MGI:MGI:101877;gbkey=mRNA;gene=Tcf12;product=transcription factor 12%2C transcript variant X11;transcript_id=XM_036154817.1;extra_copy_number=0
CM058249.1	Liftoff	exon	86367098	86367260	.	-	.	ID=exon-XM_036154817.1-11;Parent=rna-XM_036154817.1;Dbxref=GeneID:21406,GenBank:XM_036154817.1,MGI:MGI:101877;gbkey=mRNA;gene=Tcf12;product=transcription factor 12%2C transcript variant X11;transcript_id=XM_036154817.1;extra_copy_number=0
CM058249.1	Liftoff	exon	86367454	86367568	.	-	.	ID=exon-XM_036154817.1-10;Parent=rna-XM_036154817.1;Dbxref=GeneID:21406,GenBank:XM_036154817.1,MGI:MGI:101877;gbkey=mRNA;gene=Tcf12;product=transcription factor 12%2C transcript variant X11;transcript_id=XM_036154817.1;extra_copy_number=0
CM058249.1	Liftoff	exon	86376686	86376892	.	-	.	ID=exon-XM_036154817.1-9;Parent=rna-XM_036154817.1;Dbxref=GeneID:21406,GenBank:XM_036154817.1,MGI:MGI:101877;gbkey=mRNA;gene=Tcf12;product=transcription factor 12%2C transcript variant X11;transcript_id=XM_036154817.1;extra_copy_number=0
CM058249.1	Liftoff	exon	86377613	86377684	.	-	.	ID=exon-XM_036154817.1-8;Parent=rna-XM_036154817.1;Dbxref=GeneID:21406,GenBank:XM_036154817.1,MGI:MGI:101877;gbkey=mRNA;gene=Tcf12;product=transcription factor 12%2C transcript variant X11;transcript_id=XM_036154817.1;extra_copy_number=0
CM058249.1	Liftoff	exon	86378688	86378761	.	-	.	ID=exon-XM_036154817.1-7;Parent=rna-XM_036154817.1;Dbxref=GeneID:21406,GenBank:XM_036154817.1,MGI:MGI:101877;gbkey=mRNA;gene=Tcf12;product=transcription factor 12%2C transcript variant X11;transcript_id=XM_036154817.1;extra_copy_number=0
CM058249.1	Liftoff	exon	86384603	86384681	.	-	.	ID=exon-XM_036154817.1-6;Parent=rna-XM_036154817.1;Dbxref=GeneID:21406,GenBank:XM_036154817.1,MGI:MGI:101877;gbkey=mRNA;gene=Tcf12;product=transcription factor 12%2C transcript variant X11;transcript_id=XM_036154817.1;extra_copy_number=0
CM058249.1	Liftoff	exon	86391332	86391396	.	-	.	ID=exon-XM_036154817.1-5;Parent=rna-XM_036154817.1;Dbxref=GeneID:21406,GenBank:XM_036154817.1,MGI:MGI:101877;gbkey=mRNA;gene=Tcf12;product=transcription factor 12%2C transcript variant X11;transcript_id=XM_036154817.1;extra_copy_number=0
CM058249.1	Liftoff	exon	86391722	86391866	.	-	.	ID=exon-XM_036154817.1-4;Parent=rna-XM_036154817.1;Dbxref=GeneID:21406,GenBank:XM_036154817.1,MGI:MGI:101877;gbkey=mRNA;gene=Tcf12;product=transcription factor 12%2C transcript variant X11;transcript_id=XM_036154817.1;extra_copy_number=0
CM058249.1	Liftoff	exon	86392271	86392410	.	-	.	ID=exon-XM_036154817.1-3;Parent=rna-XM_036154817.1;Dbxref=GeneID:21406,GenBank:XM_036154817.1,MGI:MGI:101877;gbkey=mRNA;gene=Tcf12;product=transcription factor 12%2C transcript variant X11;transcript_id=XM_036154817.1;extra_copy_number=0
CM058249.1	Liftoff	exon	86393798	86393903	.	-	.	ID=exon-XM_036154817.1-2;Parent=rna-XM_036154817.1;Dbxref=GeneID:21406,GenBank:XM_036154817.1,MGI:MGI:101877;gbkey=mRNA;gene=Tcf12;product=transcription factor 12%2C transcript variant X11;transcript_id=XM_036154817.1;extra_copy_number=0
CM058249.1	Liftoff	exon	86404548	86408511	.	-	.	ID=exon-XM_036154817.1-1;Parent=rna-XM_036154817.1;Dbxref=GeneID:21406,GenBank:XM_036154817.1,MGI:MGI:101877;gbkey=mRNA;gene=Tcf12;product=transcription factor 12%2C transcript variant X11;transcript_id=XM_036154817.1;extra_copy_number=0
CM058249.1	Liftoff	CDS	86358393	86358535	.	-	.	ID=cds-XP_036010710.1;Parent=rna-XM_036154817.1;Dbxref=GeneID:21406,GenBank:XP_036010710.1,MGI:MGI:101877;Name=XP_036010710.1;gbkey=CDS;gene=Tcf12;product=transcription factor 12 isoform X11;protein_id=XP_036010710.1;extra_copy_number=0
CM058249.1	Liftoff	CDS	86364919	86365148	.	-	.	ID=cds-XP_036010710.1;Parent=rna-XM_036154817.1;Dbxref=GeneID:21406,GenBank:XP_036010710.1,MGI:MGI:101877;Name=XP_036010710.1;gbkey=CDS;gene=Tcf12;product=transcription factor 12 isoform X11;protein_id=XP_036010710.1;extra_copy_number=0
CM058249.1	Liftoff	CDS	86367098	86367260	.	-	.	ID=cds-XP_036010710.1;Parent=rna-XM_036154817.1;Dbxref=GeneID:21406,GenBank:XP_036010710.1,MGI:MGI:101877;Name=XP_036010710.1;gbkey=CDS;gene=Tcf12;product=transcription factor 12 isoform X11;protein_id=XP_036010710.1;extra_copy_number=0
CM058249.1	Liftoff	CDS	86367454	86367568	.	-	.	ID=cds-XP_036010710.1;Parent=rna-XM_036154817.1;Dbxref=GeneID:21406,GenBank:XP_036010710.1,MGI:MGI:101877;Name=XP_036010710.1;gbkey=CDS;gene=Tcf12;product=transcription factor 12 isoform X11;protein_id=XP_036010710.1;extra_copy_number=0
CM058249.1	Liftoff	CDS	86376686	86376892	.	-	.	ID=cds-XP_036010710.1;Parent=rna-XM_036154817.1;Dbxref=GeneID:21406,GenBank:XP_036010710.1,MGI:MGI:101877;Name=XP_036010710.1;gbkey=CDS;gene=Tcf12;product=transcription factor 12 isoform X11;protein_id=XP_036010710.1;extra_copy_number=0
CM058249.1	Liftoff	CDS	86377613	86377684	.	-	.	ID=cds-XP_036010710.1;Parent=rna-XM_036154817.1;Dbxref=GeneID:21406,GenBank:XP_036010710.1,MGI:MGI:101877;Name=XP_036010710.1;gbkey=CDS;gene=Tcf12;product=transcription factor 12 isoform X11;protein_id=XP_036010710.1;extra_copy_number=0
CM058249.1	Liftoff	CDS	86378688	86378761	.	-	.	ID=cds-XP_036010710.1;Parent=rna-XM_036154817.1;Dbxref=GeneID:21406,GenBank:XP_036010710.1,MGI:MGI:101877;Name=XP_036010710.1;gbkey=CDS;gene=Tcf12;product=transcription factor 12 isoform X11;protein_id=XP_036010710.1;extra_copy_number=0
CM058249.1	Liftoff	CDS	86384603	86384681	.	-	.	ID=cds-XP_036010710.1;Parent=rna-XM_036154817.1;Dbxref=GeneID:21406,GenBank:XP_036010710.1,MGI:MGI:101877;Name=XP_036010710.1;gbkey=CDS;gene=Tcf12;product=transcription factor 12 isoform X11;protein_id=XP_036010710.1;extra_copy_number=0
CM058249.1	Liftoff	CDS	86391332	86391396	.	-	.	ID=cds-XP_036010710.1;Parent=rna-XM_036154817.1;Dbxref=GeneID:21406,GenBank:XP_036010710.1,MGI:MGI:101877;Name=XP_036010710.1;gbkey=CDS;gene=Tcf12;product=transcription factor 12 isoform X11;protein_id=XP_036010710.1;extra_copy_number=0
CM058249.1	Liftoff	CDS	86391722	86391866	.	-	.	ID=cds-XP_036010710.1;Parent=rna-XM_036154817.1;Dbxref=GeneID:21406,GenBank:XP_036010710.1,MGI:MGI:101877;Name=XP_036010710.1;gbkey=CDS;gene=Tcf12;product=transcription factor 12 isoform X11;protein_id=XP_036010710.1;extra_copy_number=0
CM058249.1	Liftoff	CDS	86392271	86392410	.	-	.	ID=cds-XP_036010710.1;Parent=rna-XM_036154817.1;Dbxref=GeneID:21406,GenBank:XP_036010710.1,MGI:MGI:101877;Name=XP_036010710.1;gbkey=CDS;gene=Tcf12;product=transcription factor 12 isoform X11;protein_id=XP_036010710.1;extra_copy_number=0
CM058249.1	Liftoff	CDS	86393798	86393903	.	-	.	ID=cds-XP_036010710.1;Parent=rna-XM_036154817.1;Dbxref=GeneID:21406,GenBank:XP_036010710.1,MGI:MGI:101877;Name=XP_036010710.1;gbkey=CDS;gene=Tcf12;product=transcription factor 12 isoform X11;protein_id=XP_036010710.1;extra_copy_number=0
CM058249.1	Liftoff	CDS	86404548	86404718	.	-	.	ID=cds-XP_036010710.1;Parent=rna-XM_036154817.1;Dbxref=GeneID:21406,GenBank:XP_036010710.1,MGI:MGI:101877;Name=XP_036010710.1;gbkey=CDS;gene=Tcf12;product=transcription factor 12 isoform X11;protein_id=XP_036010710.1;extra_copy_number=0
CM058249.1	Liftoff	mRNA	86352883	86620967	.	-	.	ID=rna-XM_036154818.1;Parent=gene-Tcf12;Dbxref=GeneID:21406,GenBank:XM_036154818.1,MGI:MGI:101877;Name=XM_036154818.1;gbkey=mRNA;gene=Tcf12;model_evidence=Supporting evidence includes similarity to: 3 mRNAs%2C 25 ESTs%2C 3 Proteins%2C 4149 long SRA reads%2C and 100%25 coverage of the annotated genomic feature by RNAseq alignments%2C including 23 samples with support for all annotated introns;product=transcription factor 12%2C transcript variant X14;transcript_id=XM_036154818.1;matches_ref_protein=True;valid_ORF=True;extra_copy_number=0
CM058249.1	Liftoff	exon	86352883	86355170	.	-	.	ID=exon-XM_036154818.1-20;Parent=rna-XM_036154818.1;Dbxref=GeneID:21406,GenBank:XM_036154818.1,MGI:MGI:101877;gbkey=mRNA;gene=Tcf12;product=transcription factor 12%2C transcript variant X14;transcript_id=XM_036154818.1;extra_copy_number=0
CM058249.1	Liftoff	exon	86358382	86358535	.	-	.	ID=exon-XM_036154818.1-19;Parent=rna-XM_036154818.1;Dbxref=GeneID:21406,GenBank:XM_036154818.1,MGI:MGI:101877;gbkey=mRNA;gene=Tcf12;product=transcription factor 12%2C transcript variant X14;transcript_id=XM_036154818.1;extra_copy_number=0
CM058249.1	Liftoff	exon	86364919	86365151	.	-	.	ID=exon-XM_036154818.1-18;Parent=rna-XM_036154818.1;Dbxref=GeneID:21406,GenBank:XM_036154818.1,MGI:MGI:101877;gbkey=mRNA;gene=Tcf12;product=transcription factor 12%2C transcript variant X14;transcript_id=XM_036154818.1;extra_copy_number=0
CM058249.1	Liftoff	exon	86367098	86367260	.	-	.	ID=exon-XM_036154818.1-17;Parent=rna-XM_036154818.1;Dbxref=GeneID:21406,GenBank:XM_036154818.1,MGI:MGI:101877;gbkey=mRNA;gene=Tcf12;product=transcription factor 12%2C transcript variant X14;transcript_id=XM_036154818.1;extra_copy_number=0
CM058249.1	Liftoff	exon	86367454	86367568	.	-	.	ID=exon-XM_036154818.1-16;Parent=rna-XM_036154818.1;Dbxref=GeneID:21406,GenBank:XM_036154818.1,MGI:MGI:101877;gbkey=mRNA;gene=Tcf12;product=transcription factor 12%2C transcript variant X14;transcript_id=XM_036154818.1;extra_copy_number=0
CM058249.1	Liftoff	exon	86376686	86376892	.	-	.	ID=exon-XM_036154818.1-15;Parent=rna-XM_036154818.1;Dbxref=GeneID:21406,GenBank:XM_036154818.1,MGI:MGI:101877;gbkey=mRNA;gene=Tcf12;product=transcription factor 12%2C transcript variant X14;transcript_id=XM_036154818.1;extra_copy_number=0
CM058249.1	Liftoff	exon	86377613	86377684	.	-	.	ID=exon-XM_036154818.1-14;Parent=rna-XM_036154818.1;Dbxref=GeneID:21406,GenBank:XM_036154818.1,MGI:MGI:101877;gbkey=mRNA;gene=Tcf12;product=transcription factor 12%2C transcript variant X14;transcript_id=XM_036154818.1;extra_copy_number=0
CM058249.1	Liftoff	exon	86378688	86378761	.	-	.	ID=exon-XM_036154818.1-13;Parent=rna-XM_036154818.1;Dbxref=GeneID:21406,GenBank:XM_036154818.1,MGI:MGI:101877;gbkey=mRNA;gene=Tcf12;product=transcription factor 12%2C transcript variant X14;transcript_id=XM_036154818.1;extra_copy_number=0
CM058249.1	Liftoff	exon	86384603	86384681	.	-	.	ID=exon-XM_036154818.1-12;Parent=rna-XM_036154818.1;Dbxref=GeneID:21406,GenBank:XM_036154818.1,MGI:MGI:101877;gbkey=mRNA;gene=Tcf12;product=transcription factor 12%2C transcript variant X14;transcript_id=XM_036154818.1;extra_copy_number=0
CM058249.1	Liftoff	exon	86391332	86391396	.	-	.	ID=exon-XM_036154818.1-11;Parent=rna-XM_036154818.1;Dbxref=GeneID:21406,GenBank:XM_036154818.1,MGI:MGI:101877;gbkey=mRNA;gene=Tcf12;product=transcription factor 12%2C transcript variant X14;transcript_id=XM_036154818.1;extra_copy_number=0
CM058249.1	Liftoff	exon	86391722	86391866	.	-	.	ID=exon-XM_036154818.1-10;Parent=rna-XM_036154818.1;Dbxref=GeneID:21406,GenBank:XM_036154818.1,MGI:MGI:101877;gbkey=mRNA;gene=Tcf12;product=transcription factor 12%2C transcript variant X14;transcript_id=XM_036154818.1;extra_copy_number=0
CM058249.1	Liftoff	exon	86392271	86392410	.	-	.	ID=exon-XM_036154818.1-9;Parent=rna-XM_036154818.1;Dbxref=GeneID:21406,GenBank:XM_036154818.1,MGI:MGI:101877;gbkey=mRNA;gene=Tcf12;product=transcription factor 12%2C transcript variant X14;transcript_id=XM_036154818.1;extra_copy_number=0
CM058249.1	Liftoff	exon	86393798	86393903	.	-	.	ID=exon-XM_036154818.1-8;Parent=rna-XM_036154818.1;Dbxref=GeneID:21406,GenBank:XM_036154818.1,MGI:MGI:101877;gbkey=mRNA;gene=Tcf12;product=transcription factor 12%2C transcript variant X14;transcript_id=XM_036154818.1;extra_copy_number=0
CM058249.1	Liftoff	exon	86425625	86425677	.	-	.	ID=exon-XM_036154818.1-7;Parent=rna-XM_036154818.1;Dbxref=GeneID:21406,GenBank:XM_036154818.1,MGI:MGI:101877;gbkey=mRNA;gene=Tcf12;product=transcription factor 12%2C transcript variant X14;transcript_id=XM_036154818.1;extra_copy_number=0
CM058249.1	Liftoff	exon	86431272	86431407	.	-	.	ID=exon-XM_036154818.1-6;Parent=rna-XM_036154818.1;Dbxref=GeneID:21406,GenBank:XM_036154818.1,MGI:MGI:101877;gbkey=mRNA;gene=Tcf12;product=transcription factor 12%2C transcript variant X14;transcript_id=XM_036154818.1;extra_copy_number=0
CM058249.1	Liftoff	exon	86509040	86509142	.	-	.	ID=exon-XM_036154818.1-5;Parent=rna-XM_036154818.1;Dbxref=GeneID:21406,GenBank:XM_036154818.1,MGI:MGI:101877;gbkey=mRNA;gene=Tcf12;product=transcription factor 12%2C transcript variant X14;transcript_id=XM_036154818.1;extra_copy_number=0
CM058249.1	Liftoff	exon	86524262	86524335	.	-	.	ID=exon-XM_036154818.1-4;Parent=rna-XM_036154818.1;Dbxref=GeneID:21406,GenBank:XM_036154818.1,MGI:MGI:101877;gbkey=mRNA;gene=Tcf12;product=transcription factor 12%2C transcript variant X14;transcript_id=XM_036154818.1;extra_copy_number=0
CM058249.1	Liftoff	exon	86618310	86618382	.	-	.	ID=exon-XM_036154818.1-3;Parent=rna-XM_036154818.1;Dbxref=GeneID:21406,GenBank:XM_036154818.1,MGI:MGI:101877;gbkey=mRNA;gene=Tcf12;product=transcription factor 12%2C transcript variant X14;transcript_id=XM_036154818.1;extra_copy_number=0
CM058249.1	Liftoff	exon	86619372	86619468	.	-	.	ID=exon-XM_036154818.1-2;Parent=rna-XM_036154818.1;Dbxref=GeneID:21406,GenBank:XM_036154818.1,MGI:MGI:101877;gbkey=mRNA;gene=Tcf12;product=transcription factor 12%2C transcript variant X14;transcript_id=XM_036154818.1;extra_copy_number=0
CM058249.1	Liftoff	exon	86620214	86620967	.	-	.	ID=exon-XM_036154818.1-1;Parent=rna-XM_036154818.1;Dbxref=GeneID:21406,GenBank:XM_036154818.1,MGI:MGI:101877;gbkey=mRNA;gene=Tcf12;product=transcription factor 12%2C transcript variant X14;transcript_id=XM_036154818.1;extra_copy_number=0
CM058249.1	Liftoff	CDS	86358393	86358535	.	-	.	ID=cds-XP_036010711.1;Parent=rna-XM_036154818.1;Dbxref=GeneID:21406,GenBank:XP_036010711.1,MGI:MGI:101877;Name=XP_036010711.1;gbkey=CDS;gene=Tcf12;product=transcription factor 12 isoform X14;protein_id=XP_036010711.1;extra_copy_number=0
CM058249.1	Liftoff	CDS	86364919	86365151	.	-	.	ID=cds-XP_036010711.1;Parent=rna-XM_036154818.1;Dbxref=GeneID:21406,GenBank:XP_036010711.1,MGI:MGI:101877;Name=XP_036010711.1;gbkey=CDS;gene=Tcf12;product=transcription factor 12 isoform X14;protein_id=XP_036010711.1;extra_copy_number=0
CM058249.1	Liftoff	CDS	86367098	86367260	.	-	.	ID=cds-XP_036010711.1;Parent=rna-XM_036154818.1;Dbxref=GeneID:21406,GenBank:XP_036010711.1,MGI:MGI:101877;Name=XP_036010711.1;gbkey=CDS;gene=Tcf12;product=transcription factor 12 isoform X14;protein_id=XP_036010711.1;extra_copy_number=0
CM058249.1	Liftoff	CDS	86367454	86367568	.	-	.	ID=cds-XP_036010711.1;Parent=rna-XM_036154818.1;Dbxref=GeneID:21406,GenBank:XP_036010711.1,MGI:MGI:101877;Name=XP_036010711.1;gbkey=CDS;gene=Tcf12;product=transcription factor 12 isoform X14;protein_id=XP_036010711.1;extra_copy_number=0
CM058249.1	Liftoff	CDS	86376686	86376892	.	-	.	ID=cds-XP_036010711.1;Parent=rna-XM_036154818.1;Dbxref=GeneID:21406,GenBank:XP_036010711.1,MGI:MGI:101877;Name=XP_036010711.1;gbkey=CDS;gene=Tcf12;product=transcription factor 12 isoform X14;protein_id=XP_036010711.1;extra_copy_number=0
CM058249.1	Liftoff	CDS	86377613	86377684	.	-	.	ID=cds-XP_036010711.1;Parent=rna-XM_036154818.1;Dbxref=GeneID:21406,GenBank:XP_036010711.1,MGI:MGI:101877;Name=XP_036010711.1;gbkey=CDS;gene=Tcf12;product=transcription factor 12 isoform X14;protein_id=XP_036010711.1;extra_copy_number=0
CM058249.1	Liftoff	CDS	86378688	86378761	.	-	.	ID=cds-XP_036010711.1;Parent=rna-XM_036154818.1;Dbxref=GeneID:21406,GenBank:XP_036010711.1,MGI:MGI:101877;Name=XP_036010711.1;gbkey=CDS;gene=Tcf12;product=transcription factor 12 isoform X14;protein_id=XP_036010711.1;extra_copy_number=0
CM058249.1	Liftoff	CDS	86384603	86384681	.	-	.	ID=cds-XP_036010711.1;Parent=rna-XM_036154818.1;Dbxref=GeneID:21406,GenBank:XP_036010711.1,MGI:MGI:101877;Name=XP_036010711.1;gbkey=CDS;gene=Tcf12;product=transcription factor 12 isoform X14;protein_id=XP_036010711.1;extra_copy_number=0
CM058249.1	Liftoff	CDS	86391332	86391396	.	-	.	ID=cds-XP_036010711.1;Parent=rna-XM_036154818.1;Dbxref=GeneID:21406,GenBank:XP_036010711.1,MGI:MGI:101877;Name=XP_036010711.1;gbkey=CDS;gene=Tcf12;product=transcription factor 12 isoform X14;protein_id=XP_036010711.1;extra_copy_number=0
CM058249.1	Liftoff	CDS	86391722	86391866	.	-	.	ID=cds-XP_036010711.1;Parent=rna-XM_036154818.1;Dbxref=GeneID:21406,GenBank:XP_036010711.1,MGI:MGI:101877;Name=XP_036010711.1;gbkey=CDS;gene=Tcf12;product=transcription factor 12 isoform X14;protein_id=XP_036010711.1;extra_copy_number=0
CM058249.1	Liftoff	CDS	86392271	86392410	.	-	.	ID=cds-XP_036010711.1;Parent=rna-XM_036154818.1;Dbxref=GeneID:21406,GenBank:XP_036010711.1,MGI:MGI:101877;Name=XP_036010711.1;gbkey=CDS;gene=Tcf12;product=transcription factor 12 isoform X14;protein_id=XP_036010711.1;extra_copy_number=0
CM058249.1	Liftoff	CDS	86393798	86393825	.	-	.	ID=cds-XP_036010711.1;Parent=rna-XM_036154818.1;Dbxref=GeneID:21406,GenBank:XP_036010711.1,MGI:MGI:101877;Name=XP_036010711.1;gbkey=CDS;gene=Tcf12;product=transcription factor 12 isoform X14;protein_id=XP_036010711.1;extra_copy_number=0
CM058249.1	Liftoff	match	86417367	86418271	.	+	.	ID=5a9990e2-5a6d-46be-9e93-7fed0e625022;Target=NG_020999.1 1 905 +;assembly_bases_aln=905;assembly_bases_seq=905;bit_score=1685.3;blast_aligner=1;blast_score=905;common_component=0;e_value=0;filter_score=0;for_remapping=2;gap_count=0;hsp_percent_coverage=100;matchable_bases=905;matched_bases=905;num_ident=905;num_mismatch=0;pct_coverage=100;pct_coverage_hiqual=100;pct_identity_gap=100;pct_identity_gapopen_only=100;pct_identity_ungap=100;rank=1;weighted_identity=1;coverage=1.0;sequence_ID=1.0;extra_copy_number=0;copy_num_ID=5a9990e2-5a6d-46be-9e93-7fed0e625022_0
CM058249.1	Liftoff	pseudogene	86417467	86418171	.	+	.	ID=gene-Gm18821;Dbxref=GeneID:100417781,MGI:MGI:5011006;Name=Gm18821;description=predicted gene%2C 18821;gbkey=Gene;gene=Gm18821;gene_biotype=pseudogene;pseudo=true;coverage=1.0;sequence_ID=1.0;extra_copy_number=0;copy_num_ID=gene-Gm18821_0
CM058249.1	Liftoff	match	86569088	86570347	.	+	.	ID=4ca4a93f-fc1c-4052-bb4f-6cb1aa74bc7c;Target=NG_005940.3 1 1260 +;assembly_bases_aln=1260;assembly_bases_seq=1260;bit_score=2345.99;blast_aligner=1;blast_score=1260;common_component=0;e_value=0;filter_score=0;for_remapping=2;gap_count=0;hsp_percent_coverage=100;matchable_bases=1260;matched_bases=1260;num_ident=1260;num_mismatch=0;pct_coverage=100;pct_coverage_hiqual=100;pct_identity_gap=100;pct_identity_gapopen_only=100;pct_identity_ungap=100;rank=1;weighted_identity=1;coverage=1.0;sequence_ID=1.0;extra_copy_number=0;copy_num_ID=4ca4a93f-fc1c-4052-bb4f-6cb1aa74bc7c_0
CM058249.1	Liftoff	pseudogene	86569188	86570247	.	+	.	ID=gene-Rpl15-ps2;Dbxref=GeneID:666001,MGI:MGI:3648255;Name=Rpl15-ps2;description=ribosomal protein L15%2C pseudogene 2;gbkey=Gene;gene=Rpl15-ps2;gene_biotype=pseudogene;gene_synonym=EG666001,Gm7885;pseudo=true;coverage=1.0;sequence_ID=1.0;extra_copy_number=0;copy_num_ID=gene-Rpl15-ps2_0
CM058249.1	Liftoff	pseudogene	86630444	86630542	.	-	.	ID=gene-Gm25045;Dbxref=GeneID:115487243,MGI:MGI:5454822;Name=Gm25045;description=predicted gene%2C 25045;gbkey=Gene;gene=Gm25045;gene_biotype=pseudogene;pseudo=true;coverage=1.0;sequence_ID=1.0;extra_copy_number=0;copy_num_ID=gene-Gm25045_0
CM058249.1	Liftoff	exon	86630444	86630542	.	-	.	ID=id-Gm25045;Parent=gene-Gm25045;Dbxref=GeneID:115487243,RFAM:RF00026,MGI:MGI:5454822;gbkey=exon;gene=Gm25045;inference=COORDINATES: profile:INFERNAL:1.1.1;pseudo=true;extra_copy_number=0
CM058249.1	Liftoff	match	86637103	86638174	.	+	.	ID=4fb8c3b0-d30f-4ad5-9916-b2915b79ceac;Target=NG_016942.1 1 1072 +;assembly_bases_aln=1072;assembly_bases_seq=1072;bit_score=1996.1;blast_aligner=1;blast_score=1072;common_component=0;e_value=0;filter_score=0;for_remapping=2;gap_count=0;hsp_percent_coverage=100;matchable_bases=1072;matched_bases=1072;num_ident=1072;num_mismatch=0;pct_coverage=100;pct_coverage_hiqual=100;pct_identity_gap=100;pct_identity_gapopen_only=100;pct_identity_ungap=100;rank=1;weighted_identity=1;coverage=1.0;sequence_ID=1.0;extra_copy_number=0;copy_num_ID=4fb8c3b0-d30f-4ad5-9916-b2915b79ceac_0
CM058249.1	Liftoff	pseudogene	86637203	86638074	.	+	.	ID=gene-Gm7863;Dbxref=GeneID:665959,MGI:MGI:3647996;Name=Gm7863;description=predicted gene 7863;gbkey=Gene;gene=Gm7863;gene_biotype=pseudogene;gene_synonym=EG665959;pseudo=true;coverage=1.0;sequence_ID=1.0;extra_copy_number=0;copy_num_ID=gene-Gm7863_0
CM058249.1	Liftoff	match	86683035	86683740	.	+	.	ID=b53c80fe-420f-4375-bf66-d8c2e9869b53;Target=NG_067606.1 1 706 -;assembly_bases_aln=706;assembly_bases_seq=706;bit_score=1314.95;blast_aligner=1;blast_score=706;common_component=0;e_value=0;filter_score=0;for_remapping=2;gap_count=0;hsp_percent_coverage=100;matchable_bases=706;matched_bases=706;num_ident=706;num_mismatch=0;pct_coverage=100;pct_coverage_hiqual=100;pct_identity_gap=100;pct_identity_gapopen_only=100;pct_identity_ungap=100;rank=1;weighted_identity=1;coverage=1.0;sequence_ID=1.0;extra_copy_number=0;copy_num_ID=b53c80fe-420f-4375-bf66-d8c2e9869b53_0
CM058249.1	Liftoff	pseudogene	86683135	86683640	.	-	.	ID=gene-Uba52-ps;Dbxref=GeneID:665964,MGI:MGI:3644625;Name=Uba52-ps;description=ubitquitin A-52 residue ribosomal protein fusion product 1%2C pseudogene;gbkey=Gene;gene=Uba52-ps;gene_biotype=pseudogene;gene_synonym=EG665964,Gm7866;pseudo=true;coverage=1.0;sequence_ID=1.0;extra_copy_number=0;copy_num_ID=gene-Uba52-ps_0
CM058249.1	Liftoff	match	86718006	86719009	.	+	.	ID=e27e45a0-b24a-4fb8-aac0-5bbd07f853aa;Target=NG_021000.2 1 1004 +;assembly_bases_aln=1004;assembly_bases_seq=1004;bit_score=1869.55;blast_aligner=1;blast_score=1004;common_component=0;e_value=0;filter_score=0;for_remapping=2;gap_count=0;hsp_percent_coverage=100;matchable_bases=1004;matched_bases=1004;num_ident=1004;num_mismatch=0;pct_coverage=100;pct_coverage_hiqual=100;pct_identity_gap=100;pct_identity_gapopen_only=100;pct_identity_ungap=100;rank=1;weighted_identity=1;coverage=1.0;sequence_ID=1.0;extra_copy_number=0;copy_num_ID=e27e45a0-b24a-4fb8-aac0-5bbd07f853aa_0
CM058249.1	Liftoff	pseudogene	86718106	86719009	.	+	.	ID=gene-Gm7870;Dbxref=GeneID:665970,MGI:MGI:3647802;Name=Gm7870;description=predicted gene 7870;gbkey=Gene;gene=Gm7870;gene_biotype=pseudogene;gene_synonym=EG665970;pseudo=true;coverage=1.0;sequence_ID=1.0;extra_copy_number=0;copy_num_ID=gene-Gm7870_0
CM058249.1	Liftoff	gene	86720627	86761966	.	-	.	ID=gene-Gm27188;Dbxref=GeneID:105243451,MGI:MGI:5521031;Name=Gm27188;description=predicted gene 27188;gbkey=Gene;gene=Gm27188;gene_biotype=lncRNA;coverage=1.0;sequence_ID=0.999;extra_copy_number=0;copy_num_ID=gene-Gm27188_0
CM058249.1	Liftoff	lnc_RNA	86720627	86742282	.	-	.	ID=rna-XR_870910.2;Parent=gene-Gm27188;Dbxref=GeneID:105243451,GenBank:XR_870910.2,MGI:MGI:5521031;Name=XR_870910.2;gbkey=ncRNA;gene=Gm27188;model_evidence=Supporting evidence includes similarity to: 1 long SRA read%2C and 95%25 coverage of the annotated genomic feature by RNAseq alignments%2C including 11 samples with support for all annotated introns;product=predicted gene 27188%2C transcript variant X6;transcript_id=XR_870910.2;extra_copy_number=0
CM058249.1	Liftoff	exon	86720627	86722150	.	-	.	ID=exon-XR_870910.2-3;Parent=rna-XR_870910.2;Dbxref=GeneID:105243451,GenBank:XR_870910.2,MGI:MGI:5521031;gbkey=ncRNA;gene=Gm27188;product=predicted gene 27188%2C transcript variant X6;transcript_id=XR_870910.2;extra_copy_number=0
CM058249.1	Liftoff	exon	86738927	86739060	.	-	.	ID=exon-XR_870910.2-2;Parent=rna-XR_870910.2;Dbxref=GeneID:105243451,GenBank:XR_870910.2,MGI:MGI:5521031;gbkey=ncRNA;gene=Gm27188;product=predicted gene 27188%2C transcript variant X6;transcript_id=XR_870910.2;extra_copy_number=0
CM058249.1	Liftoff	exon	86741871	86742282	.	-	.	ID=exon-XR_870910.2-1;Parent=rna-XR_870910.2;Dbxref=GeneID:105243451,GenBank:XR_870910.2,MGI:MGI:5521031;gbkey=ncRNA;gene=Gm27188;product=predicted gene 27188%2C transcript variant X6;transcript_id=XR_870910.2;extra_copy_number=0
CM058249.1	Liftoff	lnc_RNA	86733632	86742282	.	-	.	ID=rna-XR_003948352.1;Parent=gene-Gm27188;Dbxref=GeneID:105243451,GenBank:XR_003948352.1,MGI:MGI:5521031;Name=XR_003948352.1;gbkey=ncRNA;gene=Gm27188;model_evidence=Supporting evidence includes similarity to: 18 long SRA reads%2C and 94%25 coverage of the annotated genomic feature by RNAseq alignments%2C including 14 samples with support for all annotated introns;product=predicted gene 27188%2C transcript variant X1;transcript_id=XR_003948352.1;extra_copy_number=0
CM058249.1	Liftoff	exon	86733632	86739060	.	-	.	ID=exon-XR_003948352.1-2;Parent=rna-XR_003948352.1;Dbxref=GeneID:105243451,GenBank:XR_003948352.1,MGI:MGI:5521031;gbkey=ncRNA;gene=Gm27188;product=predicted gene 27188%2C transcript variant X1;transcript_id=XR_003948352.1;extra_copy_number=0
CM058249.1	Liftoff	exon	86741871	86742282	.	-	.	ID=exon-XR_003948352.1-1;Parent=rna-XR_003948352.1;Dbxref=GeneID:105243451,GenBank:XR_003948352.1,MGI:MGI:5521031;gbkey=ncRNA;gene=Gm27188;product=predicted gene 27188%2C transcript variant X1;transcript_id=XR_003948352.1;extra_copy_number=0
CM058249.1	Liftoff	lnc_RNA	86733632	86742282	.	-	.	ID=rna-XR_003948353.1;Parent=gene-Gm27188;Dbxref=GeneID:105243451,GenBank:XR_003948353.1,MGI:MGI:5521031;Name=XR_003948353.1;gbkey=ncRNA;gene=Gm27188;model_evidence=Supporting evidence includes similarity to: 18 long SRA reads%2C and 93%25 coverage of the annotated genomic feature by RNAseq alignments%2C including 5 samples with support for all annotated introns;product=predicted gene 27188%2C transcript variant X5;transcript_id=XR_003948353.1;extra_copy_number=0
CM058249.1	Liftoff	exon	86733632	86738618	.	-	.	ID=exon-XR_003948353.1-3;Parent=rna-XR_003948353.1;Dbxref=GeneID:105243451,GenBank:XR_003948353.1,MGI:MGI:5521031;gbkey=ncRNA;gene=Gm27188;product=predicted gene 27188%2C transcript variant X5;transcript_id=XR_003948353.1;extra_copy_number=0
CM058249.1	Liftoff	exon	86738927	86739060	.	-	.	ID=exon-XR_003948353.1-2;Parent=rna-XR_003948353.1;Dbxref=GeneID:105243451,GenBank:XR_003948353.1,MGI:MGI:5521031;gbkey=ncRNA;gene=Gm27188;product=predicted gene 27188%2C transcript variant X5;transcript_id=XR_003948353.1;extra_copy_number=0
CM058249.1	Liftoff	exon	86741871	86742282	.	-	.	ID=exon-XR_003948353.1-1;Parent=rna-XR_003948353.1;Dbxref=GeneID:105243451,GenBank:XR_003948353.1,MGI:MGI:5521031;gbkey=ncRNA;gene=Gm27188;product=predicted gene 27188%2C transcript variant X5;transcript_id=XR_003948353.1;extra_copy_number=0
CM058249.1	Liftoff	lnc_RNA	86733632	86747370	.	-	.	ID=rna-XR_870906.2;Parent=gene-Gm27188;Dbxref=GeneID:105243451,GenBank:XR_870906.2,MGI:MGI:5521031;Name=XR_870906.2;gbkey=ncRNA;gene=Gm27188;model_evidence=Supporting evidence includes similarity to: 18 long SRA reads%2C and 94%25 coverage of the annotated genomic feature by RNAseq alignments%2C including 5 samples with support for all annotated introns;product=predicted gene 27188%2C transcript variant X4;transcript_id=XR_870906.2;extra_copy_number=0
CM058249.1	Liftoff	exon	86733632	86739060	.	-	.	ID=exon-XR_870906.2-3;Parent=rna-XR_870906.2;Dbxref=GeneID:105243451,GenBank:XR_870906.2,MGI:MGI:5521031;gbkey=ncRNA;gene=Gm27188;product=predicted gene 27188%2C transcript variant X4;transcript_id=XR_870906.2;extra_copy_number=0
CM058249.1	Liftoff	exon	86741871	86741990	.	-	.	ID=exon-XR_870906.2-2;Parent=rna-XR_870906.2;Dbxref=GeneID:105243451,GenBank:XR_870906.2,MGI:MGI:5521031;gbkey=ncRNA;gene=Gm27188;product=predicted gene 27188%2C transcript variant X4;transcript_id=XR_870906.2;extra_copy_number=0
CM058249.1	Liftoff	exon	86746196	86747370	.	-	.	ID=exon-XR_870906.2-1;Parent=rna-XR_870906.2;Dbxref=GeneID:105243451,GenBank:XR_870906.2,MGI:MGI:5521031;gbkey=ncRNA;gene=Gm27188;product=predicted gene 27188%2C transcript variant X4;transcript_id=XR_870906.2;extra_copy_number=0
CM058249.1	Liftoff	lnc_RNA	86733632	86761966	.	-	.	ID=rna-XR_870907.2;Parent=gene-Gm27188;Dbxref=GeneID:105243451,GenBank:XR_870907.2,MGI:MGI:5521031;Name=XR_870907.2;gbkey=ncRNA;gene=Gm27188;model_evidence=Supporting evidence includes similarity to: 18 long SRA reads%2C and 94%25 coverage of the annotated genomic feature by RNAseq alignments%2C including 6 samples with support for all annotated introns;product=predicted gene 27188%2C transcript variant X2;transcript_id=XR_870907.2;extra_copy_number=0
CM058249.1	Liftoff	exon	86733632	86739060	.	-	.	ID=exon-XR_870907.2-3;Parent=rna-XR_870907.2;Dbxref=GeneID:105243451,GenBank:XR_870907.2,MGI:MGI:5521031;gbkey=ncRNA;gene=Gm27188;product=predicted gene 27188%2C transcript variant X2;transcript_id=XR_870907.2;extra_copy_number=0
CM058249.1	Liftoff	exon	86741871	86741990	.	-	.	ID=exon-XR_870907.2-2;Parent=rna-XR_870907.2;Dbxref=GeneID:105243451,GenBank:XR_870907.2,MGI:MGI:5521031;gbkey=ncRNA;gene=Gm27188;product=predicted gene 27188%2C transcript variant X2;transcript_id=XR_870907.2;extra_copy_number=0
CM058249.1	Liftoff	exon	86761351	86761966	.	-	.	ID=exon-XR_870907.2-1;Parent=rna-XR_870907.2;Dbxref=GeneID:105243451,GenBank:XR_870907.2,MGI:MGI:5521031;gbkey=ncRNA;gene=Gm27188;product=predicted gene 27188%2C transcript variant X2;transcript_id=XR_870907.2;extra_copy_number=0
CM058249.1	Liftoff	lnc_RNA	86733632	86742282	.	-	.	ID=rna-XR_870908.2;Parent=gene-Gm27188;Dbxref=GeneID:105243451,GenBank:XR_870908.2,MGI:MGI:5521031;Name=XR_870908.2;gbkey=ncRNA;gene=Gm27188;model_evidence=Supporting evidence includes similarity to: 19 long SRA reads%2C and 94%25 coverage of the annotated genomic feature by RNAseq alignments%2C including 2 samples with support for all annotated introns;product=predicted gene 27188%2C transcript variant X3;transcript_id=XR_870908.2;extra_copy_number=0
CM058249.1	Liftoff	exon	86733632	86739060	.	-	.	ID=exon-XR_870908.2-3;Parent=rna-XR_870908.2;Dbxref=GeneID:105243451,GenBank:XR_870908.2,MGI:MGI:5521031;gbkey=ncRNA;gene=Gm27188;product=predicted gene 27188%2C transcript variant X3;transcript_id=XR_870908.2;extra_copy_number=0
CM058249.1	Liftoff	exon	86740041	86740134	.	-	.	ID=exon-XR_870908.2-2;Parent=rna-XR_870908.2;Dbxref=GeneID:105243451,GenBank:XR_870908.2,MGI:MGI:5521031;gbkey=ncRNA;gene=Gm27188;product=predicted gene 27188%2C transcript variant X3;transcript_id=XR_870908.2;extra_copy_number=0
CM058249.1	Liftoff	exon	86741871	86742282	.	-	.	ID=exon-XR_870908.2-1;Parent=rna-XR_870908.2;Dbxref=GeneID:105243451,GenBank:XR_870908.2,MGI:MGI:5521031;gbkey=ncRNA;gene=Gm27188;product=predicted gene 27188%2C transcript variant X3;transcript_id=XR_870908.2;extra_copy_number=0
CM058249.1	Liftoff	pseudogene	86765697	86765797	.	-	.	ID=gene-Gm25163;Dbxref=GeneID:115487253,MGI:MGI:5454940;Name=Gm25163;description=predicted gene%2C 25163;gbkey=Gene;gene=Gm25163;gene_biotype=pseudogene;pseudo=true;coverage=1.0;sequence_ID=1.0;extra_copy_number=0;copy_num_ID=gene-Gm25163_0
CM058249.1	Liftoff	exon	86765697	86765797	.	-	.	ID=id-Gm25163;Parent=gene-Gm25163;Dbxref=GeneID:115487253,RFAM:RF00026,MGI:MGI:5454940;gbkey=exon;gene=Gm25163;inference=COORDINATES: profile:INFERNAL:1.1.1;pseudo=true;extra_copy_number=0
CM058249.1	Liftoff	gene	86783282	86872451	.	+	.	ID=gene-Zfp280d;Dbxref=GeneID:235469,MGI:MGI:2384583;Name=Zfp280d;description=zinc finger protein 280D;gbkey=Gene;gene=Zfp280d;gene_biotype=protein_coding;gene_synonym=A930005F02Rik,Suhw4,Znf280d,ZNF634;coverage=1.0;sequence_ID=1.0;valid_ORFs=8;extra_copy_number=0;copy_num_ID=gene-Zfp280d_0
CM058249.1	Liftoff	mRNA	86783282	86872451	.	+	.	ID=rna-XM_006511121.4;Parent=gene-Zfp280d;Dbxref=GeneID:235469,GenBank:XM_006511121.4,MGI:MGI:2384583;Name=XM_006511121.4;gbkey=mRNA;gene=Zfp280d;model_evidence=Supporting evidence includes similarity to: 26 ESTs%2C 10 Proteins%2C 309 long SRA reads%2C and 100%25 coverage of the annotated genomic feature by RNAseq alignments%2C including 23 samples with support for all annotated introns;product=zinc finger protein 280D%2C transcript variant X3;transcript_id=XM_006511121.4;matches_ref_protein=True;valid_ORF=True;extra_copy_number=0
CM058249.1	Liftoff	exon	86783282	86783693	.	+	.	ID=exon-XM_006511121.4-1;Parent=rna-XM_006511121.4;Dbxref=GeneID:235469,GenBank:XM_006511121.4,MGI:MGI:2384583;gbkey=mRNA;gene=Zfp280d;product=zinc finger protein 280D%2C transcript variant X3;transcript_id=XM_006511121.4;extra_copy_number=0
CM058249.1	Liftoff	exon	86803944	86803987	.	+	.	ID=exon-XM_006511121.4-2;Parent=rna-XM_006511121.4;Dbxref=GeneID:235469,GenBank:XM_006511121.4,MGI:MGI:2384583;gbkey=mRNA;gene=Zfp280d;product=zinc finger protein 280D%2C transcript variant X3;transcript_id=XM_006511121.4;extra_copy_number=0
CM058249.1	Liftoff	exon	86804640	86804700	.	+	.	ID=exon-XM_006511121.4-3;Parent=rna-XM_006511121.4;Dbxref=GeneID:235469,GenBank:XM_006511121.4,MGI:MGI:2384583;gbkey=mRNA;gene=Zfp280d;product=zinc finger protein 280D%2C transcript variant X3;transcript_id=XM_006511121.4;extra_copy_number=0
CM058249.1	Liftoff	exon	86807367	86807513	.	+	.	ID=exon-XM_006511121.4-4;Parent=rna-XM_006511121.4;Dbxref=GeneID:235469,GenBank:XM_006511121.4,MGI:MGI:2384583;gbkey=mRNA;gene=Zfp280d;product=zinc finger protein 280D%2C transcript variant X3;transcript_id=XM_006511121.4;extra_copy_number=0
CM058249.1	Liftoff	exon	86810366	86810431	.	+	.	ID=exon-XM_006511121.4-5;Parent=rna-XM_006511121.4;Dbxref=GeneID:235469,GenBank:XM_006511121.4,MGI:MGI:2384583;gbkey=mRNA;gene=Zfp280d;product=zinc finger protein 280D%2C transcript variant X3;transcript_id=XM_006511121.4;extra_copy_number=0
CM058249.1	Liftoff	exon	86810532	86810671	.	+	.	ID=exon-XM_006511121.4-6;Parent=rna-XM_006511121.4;Dbxref=GeneID:235469,GenBank:XM_006511121.4,MGI:MGI:2384583;gbkey=mRNA;gene=Zfp280d;product=zinc finger protein 280D%2C transcript variant X3;transcript_id=XM_006511121.4;extra_copy_number=0
CM058249.1	Liftoff	exon	86816616	86816733	.	+	.	ID=exon-XM_006511121.4-7;Parent=rna-XM_006511121.4;Dbxref=GeneID:235469,GenBank:XM_006511121.4,MGI:MGI:2384583;gbkey=mRNA;gene=Zfp280d;product=zinc finger protein 280D%2C transcript variant X3;transcript_id=XM_006511121.4;extra_copy_number=0
CM058249.1	Liftoff	exon	86820743	86820913	.	+	.	ID=exon-XM_006511121.4-8;Parent=rna-XM_006511121.4;Dbxref=GeneID:235469,GenBank:XM_006511121.4,MGI:MGI:2384583;gbkey=mRNA;gene=Zfp280d;product=zinc finger protein 280D%2C transcript variant X3;transcript_id=XM_006511121.4;extra_copy_number=0
CM058249.1	Liftoff	exon	86821316	86821425	.	+	.	ID=exon-XM_006511121.4-9;Parent=rna-XM_006511121.4;Dbxref=GeneID:235469,GenBank:XM_006511121.4,MGI:MGI:2384583;gbkey=mRNA;gene=Zfp280d;product=zinc finger protein 280D%2C transcript variant X3;transcript_id=XM_006511121.4;extra_copy_number=0
CM058249.1	Liftoff	exon	86827757	86827980	.	+	.	ID=exon-XM_006511121.4-10;Parent=rna-XM_006511121.4;Dbxref=GeneID:235469,GenBank:XM_006511121.4,MGI:MGI:2384583;gbkey=mRNA;gene=Zfp280d;product=zinc finger protein 280D%2C transcript variant X3;transcript_id=XM_006511121.4;extra_copy_number=0
CM058249.1	Liftoff	exon	86831118	86831275	.	+	.	ID=exon-XM_006511121.4-11;Parent=rna-XM_006511121.4;Dbxref=GeneID:235469,GenBank:XM_006511121.4,MGI:MGI:2384583;gbkey=mRNA;gene=Zfp280d;product=zinc finger protein 280D%2C transcript variant X3;transcript_id=XM_006511121.4;extra_copy_number=0
CM058249.1	Liftoff	exon	86831665	86831765	.	+	.	ID=exon-XM_006511121.4-12;Parent=rna-XM_006511121.4;Dbxref=GeneID:235469,GenBank:XM_006511121.4,MGI:MGI:2384583;gbkey=mRNA;gene=Zfp280d;product=zinc finger protein 280D%2C transcript variant X3;transcript_id=XM_006511121.4;extra_copy_number=0
CM058249.1	Liftoff	exon	86832673	86832819	.	+	.	ID=exon-XM_006511121.4-13;Parent=rna-XM_006511121.4;Dbxref=GeneID:235469,GenBank:XM_006511121.4,MGI:MGI:2384583;gbkey=mRNA;gene=Zfp280d;product=zinc finger protein 280D%2C transcript variant X3;transcript_id=XM_006511121.4;extra_copy_number=0
CM058249.1	Liftoff	exon	86837693	86837827	.	+	.	ID=exon-XM_006511121.4-14;Parent=rna-XM_006511121.4;Dbxref=GeneID:235469,GenBank:XM_006511121.4,MGI:MGI:2384583;gbkey=mRNA;gene=Zfp280d;product=zinc finger protein 280D%2C transcript variant X3;transcript_id=XM_006511121.4;extra_copy_number=0
CM058249.1	Liftoff	exon	86839531	86839838	.	+	.	ID=exon-XM_006511121.4-15;Parent=rna-XM_006511121.4;Dbxref=GeneID:235469,GenBank:XM_006511121.4,MGI:MGI:2384583;gbkey=mRNA;gene=Zfp280d;product=zinc finger protein 280D%2C transcript variant X3;transcript_id=XM_006511121.4;extra_copy_number=0
CM058249.1	Liftoff	exon	86839958	86840098	.	+	.	ID=exon-XM_006511121.4-16;Parent=rna-XM_006511121.4;Dbxref=GeneID:235469,GenBank:XM_006511121.4,MGI:MGI:2384583;gbkey=mRNA;gene=Zfp280d;product=zinc finger protein 280D%2C transcript variant X3;transcript_id=XM_006511121.4;extra_copy_number=0
CM058249.1	Liftoff	exon	86843712	86843774	.	+	.	ID=exon-XM_006511121.4-17;Parent=rna-XM_006511121.4;Dbxref=GeneID:235469,GenBank:XM_006511121.4,MGI:MGI:2384583;gbkey=mRNA;gene=Zfp280d;product=zinc finger protein 280D%2C transcript variant X3;transcript_id=XM_006511121.4;extra_copy_number=0
CM058249.1	Liftoff	exon	86847411	86847529	.	+	.	ID=exon-XM_006511121.4-18;Parent=rna-XM_006511121.4;Dbxref=GeneID:235469,GenBank:XM_006511121.4,MGI:MGI:2384583;gbkey=mRNA;gene=Zfp280d;product=zinc finger protein 280D%2C transcript variant X3;transcript_id=XM_006511121.4;extra_copy_number=0
CM058249.1	Liftoff	exon	86868958	86869013	.	+	.	ID=exon-XM_006511121.4-19;Parent=rna-XM_006511121.4;Dbxref=GeneID:235469,GenBank:XM_006511121.4,MGI:MGI:2384583;gbkey=mRNA;gene=Zfp280d;product=zinc finger protein 280D%2C transcript variant X3;transcript_id=XM_006511121.4;extra_copy_number=0
CM058249.1	Liftoff	exon	86870606	86872451	.	+	.	ID=exon-XM_006511121.4-20;Parent=rna-XM_006511121.4;Dbxref=GeneID:235469,GenBank:XM_006511121.4,MGI:MGI:2384583;gbkey=mRNA;gene=Zfp280d;product=zinc finger protein 280D%2C transcript variant X3;transcript_id=XM_006511121.4;extra_copy_number=0
CM058249.1	Liftoff	CDS	86803985	86803987	.	+	.	ID=cds-XP_006511184.1;Parent=rna-XM_006511121.4;Dbxref=GeneID:235469,GenBank:XP_006511184.1,MGI:MGI:2384583;Name=XP_006511184.1;gbkey=CDS;gene=Zfp280d;product=zinc finger protein 280D isoform X2;protein_id=XP_006511184.1;extra_copy_number=0
CM058249.1	Liftoff	CDS	86804640	86804700	.	+	.	ID=cds-XP_006511184.1;Parent=rna-XM_006511121.4;Dbxref=GeneID:235469,GenBank:XP_006511184.1,MGI:MGI:2384583;Name=XP_006511184.1;gbkey=CDS;gene=Zfp280d;product=zinc finger protein 280D isoform X2;protein_id=XP_006511184.1;extra_copy_number=0
CM058249.1	Liftoff	CDS	86807367	86807513	.	+	.	ID=cds-XP_006511184.1;Parent=rna-XM_006511121.4;Dbxref=GeneID:235469,GenBank:XP_006511184.1,MGI:MGI:2384583;Name=XP_006511184.1;gbkey=CDS;gene=Zfp280d;product=zinc finger protein 280D isoform X2;protein_id=XP_006511184.1;extra_copy_number=0
CM058249.1	Liftoff	CDS	86810366	86810431	.	+	.	ID=cds-XP_006511184.1;Parent=rna-XM_006511121.4;Dbxref=GeneID:235469,GenBank:XP_006511184.1,MGI:MGI:2384583;Name=XP_006511184.1;gbkey=CDS;gene=Zfp280d;product=zinc finger protein 280D isoform X2;protein_id=XP_006511184.1;extra_copy_number=0
CM058249.1	Liftoff	CDS	86810532	86810671	.	+	.	ID=cds-XP_006511184.1;Parent=rna-XM_006511121.4;Dbxref=GeneID:235469,GenBank:XP_006511184.1,MGI:MGI:2384583;Name=XP_006511184.1;gbkey=CDS;gene=Zfp280d;product=zinc finger protein 280D isoform X2;protein_id=XP_006511184.1;extra_copy_number=0
CM058249.1	Liftoff	CDS	86816616	86816733	.	+	.	ID=cds-XP_006511184.1;Parent=rna-XM_006511121.4;Dbxref=GeneID:235469,GenBank:XP_006511184.1,MGI:MGI:2384583;Name=XP_006511184.1;gbkey=CDS;gene=Zfp280d;product=zinc finger protein 280D isoform X2;protein_id=XP_006511184.1;extra_copy_number=0
CM058249.1	Liftoff	CDS	86820743	86820913	.	+	.	ID=cds-XP_006511184.1;Parent=rna-XM_006511121.4;Dbxref=GeneID:235469,GenBank:XP_006511184.1,MGI:MGI:2384583;Name=XP_006511184.1;gbkey=CDS;gene=Zfp280d;product=zinc finger protein 280D isoform X2;protein_id=XP_006511184.1;extra_copy_number=0
CM058249.1	Liftoff	CDS	86821316	86821425	.	+	.	ID=cds-XP_006511184.1;Parent=rna-XM_006511121.4;Dbxref=GeneID:235469,GenBank:XP_006511184.1,MGI:MGI:2384583;Name=XP_006511184.1;gbkey=CDS;gene=Zfp280d;product=zinc finger protein 280D isoform X2;protein_id=XP_006511184.1;extra_copy_number=0
CM058249.1	Liftoff	CDS	86827757	86827980	.	+	.	ID=cds-XP_006511184.1;Parent=rna-XM_006511121.4;Dbxref=GeneID:235469,GenBank:XP_006511184.1,MGI:MGI:2384583;Name=XP_006511184.1;gbkey=CDS;gene=Zfp280d;product=zinc finger protein 280D isoform X2;protein_id=XP_006511184.1;extra_copy_number=0
CM058249.1	Liftoff	CDS	86831118	86831275	.	+	.	ID=cds-XP_006511184.1;Parent=rna-XM_006511121.4;Dbxref=GeneID:235469,GenBank:XP_006511184.1,MGI:MGI:2384583;Name=XP_006511184.1;gbkey=CDS;gene=Zfp280d;product=zinc finger protein 280D isoform X2;protein_id=XP_006511184.1;extra_copy_number=0
CM058249.1	Liftoff	CDS	86831665	86831765	.	+	.	ID=cds-XP_006511184.1;Parent=rna-XM_006511121.4;Dbxref=GeneID:235469,GenBank:XP_006511184.1,MGI:MGI:2384583;Name=XP_006511184.1;gbkey=CDS;gene=Zfp280d;product=zinc finger protein 280D isoform X2;protein_id=XP_006511184.1;extra_copy_number=0
CM058249.1	Liftoff	CDS	86832673	86832819	.	+	.	ID=cds-XP_006511184.1;Parent=rna-XM_006511121.4;Dbxref=GeneID:235469,GenBank:XP_006511184.1,MGI:MGI:2384583;Name=XP_006511184.1;gbkey=CDS;gene=Zfp280d;product=zinc finger protein 280D isoform X2;protein_id=XP_006511184.1;extra_copy_number=0
CM058249.1	Liftoff	CDS	86837693	86837827	.	+	.	ID=cds-XP_006511184.1;Parent=rna-XM_006511121.4;Dbxref=GeneID:235469,GenBank:XP_006511184.1,MGI:MGI:2384583;Name=XP_006511184.1;gbkey=CDS;gene=Zfp280d;product=zinc finger protein 280D isoform X2;protein_id=XP_006511184.1;extra_copy_number=0
CM058249.1	Liftoff	CDS	86839531	86839838	.	+	.	ID=cds-XP_006511184.1;Parent=rna-XM_006511121.4;Dbxref=GeneID:235469,GenBank:XP_006511184.1,MGI:MGI:2384583;Name=XP_006511184.1;gbkey=CDS;gene=Zfp280d;product=zinc finger protein 280D isoform X2;protein_id=XP_006511184.1;extra_copy_number=0
CM058249.1	Liftoff	CDS	86839958	86840098	.	+	.	ID=cds-XP_006511184.1;Parent=rna-XM_006511121.4;Dbxref=GeneID:235469,GenBank:XP_006511184.1,MGI:MGI:2384583;Name=XP_006511184.1;gbkey=CDS;gene=Zfp280d;product=zinc finger protein 280D isoform X2;protein_id=XP_006511184.1;extra_copy_number=0
CM058249.1	Liftoff	CDS	86843712	86843774	.	+	.	ID=cds-XP_006511184.1;Parent=rna-XM_006511121.4;Dbxref=GeneID:235469,GenBank:XP_006511184.1,MGI:MGI:2384583;Name=XP_006511184.1;gbkey=CDS;gene=Zfp280d;product=zinc finger protein 280D isoform X2;protein_id=XP_006511184.1;extra_copy_number=0
CM058249.1	Liftoff	CDS	86847411	86847529	.	+	.	ID=cds-XP_006511184.1;Parent=rna-XM_006511121.4;Dbxref=GeneID:235469,GenBank:XP_006511184.1,MGI:MGI:2384583;Name=XP_006511184.1;gbkey=CDS;gene=Zfp280d;product=zinc finger protein 280D isoform X2;protein_id=XP_006511184.1;extra_copy_number=0
CM058249.1	Liftoff	CDS	86868958	86868974	.	+	.	ID=cds-XP_006511184.1;Parent=rna-XM_006511121.4;Dbxref=GeneID:235469,GenBank:XP_006511184.1,MGI:MGI:2384583;Name=XP_006511184.1;gbkey=CDS;gene=Zfp280d;product=zinc finger protein 280D isoform X2;protein_id=XP_006511184.1;extra_copy_number=0
CM058249.1	Liftoff	mRNA	86783282	86860241	.	+	.	ID=rna-XM_006511122.3;Parent=gene-Zfp280d;Dbxref=GeneID:235469,GenBank:XM_006511122.3,MGI:MGI:2384583;Name=XM_006511122.3;gbkey=mRNA;gene=Zfp280d;model_evidence=Supporting evidence includes similarity to: 25 ESTs%2C 10 Proteins%2C 279 long SRA reads%2C and 100%25 coverage of the annotated genomic feature by RNAseq alignments%2C including 19 samples with support for all annotated introns;product=zinc finger protein 280D%2C transcript variant X4;transcript_id=XM_006511122.3;matches_ref_protein=True;valid_ORF=True;extra_copy_number=0
CM058249.1	Liftoff	exon	86783282	86783693	.	+	.	ID=exon-XM_006511122.3-1;Parent=rna-XM_006511122.3;Dbxref=GeneID:235469,GenBank:XM_006511122.3,MGI:MGI:2384583;gbkey=mRNA;gene=Zfp280d;product=zinc finger protein 280D%2C transcript variant X4;transcript_id=XM_006511122.3;extra_copy_number=0
CM058249.1	Liftoff	exon	86803944	86803987	.	+	.	ID=exon-XM_006511122.3-2;Parent=rna-XM_006511122.3;Dbxref=GeneID:235469,GenBank:XM_006511122.3,MGI:MGI:2384583;gbkey=mRNA;gene=Zfp280d;product=zinc finger protein 280D%2C transcript variant X4;transcript_id=XM_006511122.3;extra_copy_number=0
CM058249.1	Liftoff	exon	86804640	86804700	.	+	.	ID=exon-XM_006511122.3-3;Parent=rna-XM_006511122.3;Dbxref=GeneID:235469,GenBank:XM_006511122.3,MGI:MGI:2384583;gbkey=mRNA;gene=Zfp280d;product=zinc finger protein 280D%2C transcript variant X4;transcript_id=XM_006511122.3;extra_copy_number=0
CM058249.1	Liftoff	exon	86807367	86807513	.	+	.	ID=exon-XM_006511122.3-4;Parent=rna-XM_006511122.3;Dbxref=GeneID:235469,GenBank:XM_006511122.3,MGI:MGI:2384583;gbkey=mRNA;gene=Zfp280d;product=zinc finger protein 280D%2C transcript variant X4;transcript_id=XM_006511122.3;extra_copy_number=0
CM058249.1	Liftoff	exon	86810366	86810431	.	+	.	ID=exon-XM_006511122.3-5;Parent=rna-XM_006511122.3;Dbxref=GeneID:235469,GenBank:XM_006511122.3,MGI:MGI:2384583;gbkey=mRNA;gene=Zfp280d;product=zinc finger protein 280D%2C transcript variant X4;transcript_id=XM_006511122.3;extra_copy_number=0
CM058249.1	Liftoff	exon	86810532	86810671	.	+	.	ID=exon-XM_006511122.3-6;Parent=rna-XM_006511122.3;Dbxref=GeneID:235469,GenBank:XM_006511122.3,MGI:MGI:2384583;gbkey=mRNA;gene=Zfp280d;product=zinc finger protein 280D%2C transcript variant X4;transcript_id=XM_006511122.3;extra_copy_number=0
CM058249.1	Liftoff	exon	86816616	86816733	.	+	.	ID=exon-XM_006511122.3-7;Parent=rna-XM_006511122.3;Dbxref=GeneID:235469,GenBank:XM_006511122.3,MGI:MGI:2384583;gbkey=mRNA;gene=Zfp280d;product=zinc finger protein 280D%2C transcript variant X4;transcript_id=XM_006511122.3;extra_copy_number=0
CM058249.1	Liftoff	exon	86820743	86820913	.	+	.	ID=exon-XM_006511122.3-8;Parent=rna-XM_006511122.3;Dbxref=GeneID:235469,GenBank:XM_006511122.3,MGI:MGI:2384583;gbkey=mRNA;gene=Zfp280d;product=zinc finger protein 280D%2C transcript variant X4;transcript_id=XM_006511122.3;extra_copy_number=0
CM058249.1	Liftoff	exon	86821316	86821425	.	+	.	ID=exon-XM_006511122.3-9;Parent=rna-XM_006511122.3;Dbxref=GeneID:235469,GenBank:XM_006511122.3,MGI:MGI:2384583;gbkey=mRNA;gene=Zfp280d;product=zinc finger protein 280D%2C transcript variant X4;transcript_id=XM_006511122.3;extra_copy_number=0
CM058249.1	Liftoff	exon	86827757	86827980	.	+	.	ID=exon-XM_006511122.3-10;Parent=rna-XM_006511122.3;Dbxref=GeneID:235469,GenBank:XM_006511122.3,MGI:MGI:2384583;gbkey=mRNA;gene=Zfp280d;product=zinc finger protein 280D%2C transcript variant X4;transcript_id=XM_006511122.3;extra_copy_number=0
CM058249.1	Liftoff	exon	86831118	86831275	.	+	.	ID=exon-XM_006511122.3-11;Parent=rna-XM_006511122.3;Dbxref=GeneID:235469,GenBank:XM_006511122.3,MGI:MGI:2384583;gbkey=mRNA;gene=Zfp280d;product=zinc finger protein 280D%2C transcript variant X4;transcript_id=XM_006511122.3;extra_copy_number=0
CM058249.1	Liftoff	exon	86831665	86831765	.	+	.	ID=exon-XM_006511122.3-12;Parent=rna-XM_006511122.3;Dbxref=GeneID:235469,GenBank:XM_006511122.3,MGI:MGI:2384583;gbkey=mRNA;gene=Zfp280d;product=zinc finger protein 280D%2C transcript variant X4;transcript_id=XM_006511122.3;extra_copy_number=0
CM058249.1	Liftoff	exon	86832673	86832819	.	+	.	ID=exon-XM_006511122.3-13;Parent=rna-XM_006511122.3;Dbxref=GeneID:235469,GenBank:XM_006511122.3,MGI:MGI:2384583;gbkey=mRNA;gene=Zfp280d;product=zinc finger protein 280D%2C transcript variant X4;transcript_id=XM_006511122.3;extra_copy_number=0
CM058249.1	Liftoff	exon	86837693	86837827	.	+	.	ID=exon-XM_006511122.3-14;Parent=rna-XM_006511122.3;Dbxref=GeneID:235469,GenBank:XM_006511122.3,MGI:MGI:2384583;gbkey=mRNA;gene=Zfp280d;product=zinc finger protein 280D%2C transcript variant X4;transcript_id=XM_006511122.3;extra_copy_number=0
CM058249.1	Liftoff	exon	86839531	86839838	.	+	.	ID=exon-XM_006511122.3-15;Parent=rna-XM_006511122.3;Dbxref=GeneID:235469,GenBank:XM_006511122.3,MGI:MGI:2384583;gbkey=mRNA;gene=Zfp280d;product=zinc finger protein 280D%2C transcript variant X4;transcript_id=XM_006511122.3;extra_copy_number=0
CM058249.1	Liftoff	exon	86839958	86840098	.	+	.	ID=exon-XM_006511122.3-16;Parent=rna-XM_006511122.3;Dbxref=GeneID:235469,GenBank:XM_006511122.3,MGI:MGI:2384583;gbkey=mRNA;gene=Zfp280d;product=zinc finger protein 280D%2C transcript variant X4;transcript_id=XM_006511122.3;extra_copy_number=0
CM058249.1	Liftoff	exon	86843712	86843774	.	+	.	ID=exon-XM_006511122.3-17;Parent=rna-XM_006511122.3;Dbxref=GeneID:235469,GenBank:XM_006511122.3,MGI:MGI:2384583;gbkey=mRNA;gene=Zfp280d;product=zinc finger protein 280D%2C transcript variant X4;transcript_id=XM_006511122.3;extra_copy_number=0
CM058249.1	Liftoff	exon	86847411	86847529	.	+	.	ID=exon-XM_006511122.3-18;Parent=rna-XM_006511122.3;Dbxref=GeneID:235469,GenBank:XM_006511122.3,MGI:MGI:2384583;gbkey=mRNA;gene=Zfp280d;product=zinc finger protein 280D%2C transcript variant X4;transcript_id=XM_006511122.3;extra_copy_number=0
CM058249.1	Liftoff	exon	86860196	86860241	.	+	.	ID=exon-XM_006511122.3-19;Parent=rna-XM_006511122.3;Dbxref=GeneID:235469,GenBank:XM_006511122.3,MGI:MGI:2384583;gbkey=mRNA;gene=Zfp280d;product=zinc finger protein 280D%2C transcript variant X4;transcript_id=XM_006511122.3;extra_copy_number=0
CM058249.1	Liftoff	CDS	86803985	86803987	.	+	.	ID=cds-XP_006511185.1;Parent=rna-XM_006511122.3;Dbxref=GeneID:235469,GenBank:XP_006511185.1,MGI:MGI:2384583;Name=XP_006511185.1;gbkey=CDS;gene=Zfp280d;product=zinc finger protein 280D isoform X3;protein_id=XP_006511185.1;extra_copy_number=0
CM058249.1	Liftoff	CDS	86804640	86804700	.	+	.	ID=cds-XP_006511185.1;Parent=rna-XM_006511122.3;Dbxref=GeneID:235469,GenBank:XP_006511185.1,MGI:MGI:2384583;Name=XP_006511185.1;gbkey=CDS;gene=Zfp280d;product=zinc finger protein 280D isoform X3;protein_id=XP_006511185.1;extra_copy_number=0
CM058249.1	Liftoff	CDS	86807367	86807513	.	+	.	ID=cds-XP_006511185.1;Parent=rna-XM_006511122.3;Dbxref=GeneID:235469,GenBank:XP_006511185.1,MGI:MGI:2384583;Name=XP_006511185.1;gbkey=CDS;gene=Zfp280d;product=zinc finger protein 280D isoform X3;protein_id=XP_006511185.1;extra_copy_number=0
CM058249.1	Liftoff	CDS	86810366	86810431	.	+	.	ID=cds-XP_006511185.1;Parent=rna-XM_006511122.3;Dbxref=GeneID:235469,GenBank:XP_006511185.1,MGI:MGI:2384583;Name=XP_006511185.1;gbkey=CDS;gene=Zfp280d;product=zinc finger protein 280D isoform X3;protein_id=XP_006511185.1;extra_copy_number=0
CM058249.1	Liftoff	CDS	86810532	86810671	.	+	.	ID=cds-XP_006511185.1;Parent=rna-XM_006511122.3;Dbxref=GeneID:235469,GenBank:XP_006511185.1,MGI:MGI:2384583;Name=XP_006511185.1;gbkey=CDS;gene=Zfp280d;product=zinc finger protein 280D isoform X3;protein_id=XP_006511185.1;extra_copy_number=0
CM058249.1	Liftoff	CDS	86816616	86816733	.	+	.	ID=cds-XP_006511185.1;Parent=rna-XM_006511122.3;Dbxref=GeneID:235469,GenBank:XP_006511185.1,MGI:MGI:2384583;Name=XP_006511185.1;gbkey=CDS;gene=Zfp280d;product=zinc finger protein 280D isoform X3;protein_id=XP_006511185.1;extra_copy_number=0
CM058249.1	Liftoff	CDS	86820743	86820913	.	+	.	ID=cds-XP_006511185.1;Parent=rna-XM_006511122.3;Dbxref=GeneID:235469,GenBank:XP_006511185.1,MGI:MGI:2384583;Name=XP_006511185.1;gbkey=CDS;gene=Zfp280d;product=zinc finger protein 280D isoform X3;protein_id=XP_006511185.1;extra_copy_number=0
CM058249.1	Liftoff	CDS	86821316	86821425	.	+	.	ID=cds-XP_006511185.1;Parent=rna-XM_006511122.3;Dbxref=GeneID:235469,GenBank:XP_006511185.1,MGI:MGI:2384583;Name=XP_006511185.1;gbkey=CDS;gene=Zfp280d;product=zinc finger protein 280D isoform X3;protein_id=XP_006511185.1;extra_copy_number=0
CM058249.1	Liftoff	CDS	86827757	86827980	.	+	.	ID=cds-XP_006511185.1;Parent=rna-XM_006511122.3;Dbxref=GeneID:235469,GenBank:XP_006511185.1,MGI:MGI:2384583;Name=XP_006511185.1;gbkey=CDS;gene=Zfp280d;product=zinc finger protein 280D isoform X3;protein_id=XP_006511185.1;extra_copy_number=0
CM058249.1	Liftoff	CDS	86831118	86831275	.	+	.	ID=cds-XP_006511185.1;Parent=rna-XM_006511122.3;Dbxref=GeneID:235469,GenBank:XP_006511185.1,MGI:MGI:2384583;Name=XP_006511185.1;gbkey=CDS;gene=Zfp280d;product=zinc finger protein 280D isoform X3;protein_id=XP_006511185.1;extra_copy_number=0
CM058249.1	Liftoff	CDS	86831665	86831765	.	+	.	ID=cds-XP_006511185.1;Parent=rna-XM_006511122.3;Dbxref=GeneID:235469,GenBank:XP_006511185.1,MGI:MGI:2384583;Name=XP_006511185.1;gbkey=CDS;gene=Zfp280d;product=zinc finger protein 280D isoform X3;protein_id=XP_006511185.1;extra_copy_number=0
CM058249.1	Liftoff	CDS	86832673	86832819	.	+	.	ID=cds-XP_006511185.1;Parent=rna-XM_006511122.3;Dbxref=GeneID:235469,GenBank:XP_006511185.1,MGI:MGI:2384583;Name=XP_006511185.1;gbkey=CDS;gene=Zfp280d;product=zinc finger protein 280D isoform X3;protein_id=XP_006511185.1;extra_copy_number=0
CM058249.1	Liftoff	CDS	86837693	86837827	.	+	.	ID=cds-XP_006511185.1;Parent=rna-XM_006511122.3;Dbxref=GeneID:235469,GenBank:XP_006511185.1,MGI:MGI:2384583;Name=XP_006511185.1;gbkey=CDS;gene=Zfp280d;product=zinc finger protein 280D isoform X3;protein_id=XP_006511185.1;extra_copy_number=0
CM058249.1	Liftoff	CDS	86839531	86839838	.	+	.	ID=cds-XP_006511185.1;Parent=rna-XM_006511122.3;Dbxref=GeneID:235469,GenBank:XP_006511185.1,MGI:MGI:2384583;Name=XP_006511185.1;gbkey=CDS;gene=Zfp280d;product=zinc finger protein 280D isoform X3;protein_id=XP_006511185.1;extra_copy_number=0
CM058249.1	Liftoff	CDS	86839958	86840098	.	+	.	ID=cds-XP_006511185.1;Parent=rna-XM_006511122.3;Dbxref=GeneID:235469,GenBank:XP_006511185.1,MGI:MGI:2384583;Name=XP_006511185.1;gbkey=CDS;gene=Zfp280d;product=zinc finger protein 280D isoform X3;protein_id=XP_006511185.1;extra_copy_number=0
CM058249.1	Liftoff	CDS	86843712	86843774	.	+	.	ID=cds-XP_006511185.1;Parent=rna-XM_006511122.3;Dbxref=GeneID:235469,GenBank:XP_006511185.1,MGI:MGI:2384583;Name=XP_006511185.1;gbkey=CDS;gene=Zfp280d;product=zinc finger protein 280D isoform X3;protein_id=XP_006511185.1;extra_copy_number=0
CM058249.1	Liftoff	CDS	86847411	86847529	.	+	.	ID=cds-XP_006511185.1;Parent=rna-XM_006511122.3;Dbxref=GeneID:235469,GenBank:XP_006511185.1,MGI:MGI:2384583;Name=XP_006511185.1;gbkey=CDS;gene=Zfp280d;product=zinc finger protein 280D isoform X3;protein_id=XP_006511185.1;extra_copy_number=0
CM058249.1	Liftoff	CDS	86860196	86860200	.	+	.	ID=cds-XP_006511185.1;Parent=rna-XM_006511122.3;Dbxref=GeneID:235469,GenBank:XP_006511185.1,MGI:MGI:2384583;Name=XP_006511185.1;gbkey=CDS;gene=Zfp280d;product=zinc finger protein 280D isoform X3;protein_id=XP_006511185.1;extra_copy_number=0
CM058249.1	Liftoff	mRNA	86783552	86872443	.	+	.	ID=rna-NM_001311105.1;Parent=gene-Zfp280d;Dbxref=GeneID:235469,GenBank:NM_001311105.1,MGI:MGI:2384583;Name=NM_001311105.1;gbkey=mRNA;gene=Zfp280d;product=zinc finger protein 280D%2C transcript variant 2;transcript_id=NM_001311105.1;matches_ref_protein=True;valid_ORF=True;extra_copy_number=0
CM058249.1	Liftoff	exon	86783552	86783693	.	+	.	ID=exon-NM_001311105.1-1;Parent=rna-NM_001311105.1;Dbxref=GeneID:235469,GenBank:NM_001311105.1,MGI:MGI:2384583;gbkey=mRNA;gene=Zfp280d;product=zinc finger protein 280D%2C transcript variant 2;transcript_id=NM_001311105.1;extra_copy_number=0
CM058249.1	Liftoff	exon	86803944	86803987	.	+	.	ID=exon-NM_001311105.1-2;Parent=rna-NM_001311105.1;Dbxref=GeneID:235469,GenBank:NM_001311105.1,MGI:MGI:2384583;gbkey=mRNA;gene=Zfp280d;product=zinc finger protein 280D%2C transcript variant 2;transcript_id=NM_001311105.1;extra_copy_number=0
CM058249.1	Liftoff	exon	86804640	86804700	.	+	.	ID=exon-NM_001311105.1-3;Parent=rna-NM_001311105.1;Dbxref=GeneID:235469,GenBank:NM_001311105.1,MGI:MGI:2384583;gbkey=mRNA;gene=Zfp280d;product=zinc finger protein 280D%2C transcript variant 2;transcript_id=NM_001311105.1;extra_copy_number=0
CM058249.1	Liftoff	exon	86807367	86807513	.	+	.	ID=exon-NM_001311105.1-4;Parent=rna-NM_001311105.1;Dbxref=GeneID:235469,GenBank:NM_001311105.1,MGI:MGI:2384583;gbkey=mRNA;gene=Zfp280d;product=zinc finger protein 280D%2C transcript variant 2;transcript_id=NM_001311105.1;extra_copy_number=0
CM058249.1	Liftoff	exon	86810366	86810431	.	+	.	ID=exon-NM_001311105.1-5;Parent=rna-NM_001311105.1;Dbxref=GeneID:235469,GenBank:NM_001311105.1,MGI:MGI:2384583;gbkey=mRNA;gene=Zfp280d;product=zinc finger protein 280D%2C transcript variant 2;transcript_id=NM_001311105.1;extra_copy_number=0
CM058249.1	Liftoff	exon	86810532	86810671	.	+	.	ID=exon-NM_001311105.1-6;Parent=rna-NM_001311105.1;Dbxref=GeneID:235469,GenBank:NM_001311105.1,MGI:MGI:2384583;gbkey=mRNA;gene=Zfp280d;product=zinc finger protein 280D%2C transcript variant 2;transcript_id=NM_001311105.1;extra_copy_number=0
CM058249.1	Liftoff	exon	86816616	86816733	.	+	.	ID=exon-NM_001311105.1-7;Parent=rna-NM_001311105.1;Dbxref=GeneID:235469,GenBank:NM_001311105.1,MGI:MGI:2384583;gbkey=mRNA;gene=Zfp280d;product=zinc finger protein 280D%2C transcript variant 2;transcript_id=NM_001311105.1;extra_copy_number=0
CM058249.1	Liftoff	exon	86820743	86820913	.	+	.	ID=exon-NM_001311105.1-8;Parent=rna-NM_001311105.1;Dbxref=GeneID:235469,GenBank:NM_001311105.1,MGI:MGI:2384583;gbkey=mRNA;gene=Zfp280d;product=zinc finger protein 280D%2C transcript variant 2;transcript_id=NM_001311105.1;extra_copy_number=0
CM058249.1	Liftoff	exon	86821316	86821425	.	+	.	ID=exon-NM_001311105.1-9;Parent=rna-NM_001311105.1;Dbxref=GeneID:235469,GenBank:NM_001311105.1,MGI:MGI:2384583;gbkey=mRNA;gene=Zfp280d;product=zinc finger protein 280D%2C transcript variant 2;transcript_id=NM_001311105.1;extra_copy_number=0
CM058249.1	Liftoff	exon	86827757	86827980	.	+	.	ID=exon-NM_001311105.1-10;Parent=rna-NM_001311105.1;Dbxref=GeneID:235469,GenBank:NM_001311105.1,MGI:MGI:2384583;gbkey=mRNA;gene=Zfp280d;product=zinc finger protein 280D%2C transcript variant 2;transcript_id=NM_001311105.1;extra_copy_number=0
CM058249.1	Liftoff	exon	86831118	86831275	.	+	.	ID=exon-NM_001311105.1-11;Parent=rna-NM_001311105.1;Dbxref=GeneID:235469,GenBank:NM_001311105.1,MGI:MGI:2384583;gbkey=mRNA;gene=Zfp280d;product=zinc finger protein 280D%2C transcript variant 2;transcript_id=NM_001311105.1;extra_copy_number=0
CM058249.1	Liftoff	exon	86831665	86831765	.	+	.	ID=exon-NM_001311105.1-12;Parent=rna-NM_001311105.1;Dbxref=GeneID:235469,GenBank:NM_001311105.1,MGI:MGI:2384583;gbkey=mRNA;gene=Zfp280d;product=zinc finger protein 280D%2C transcript variant 2;transcript_id=NM_001311105.1;extra_copy_number=0
CM058249.1	Liftoff	exon	86832673	86832819	.	+	.	ID=exon-NM_001311105.1-13;Parent=rna-NM_001311105.1;Dbxref=GeneID:235469,GenBank:NM_001311105.1,MGI:MGI:2384583;gbkey=mRNA;gene=Zfp280d;product=zinc finger protein 280D%2C transcript variant 2;transcript_id=NM_001311105.1;extra_copy_number=0
CM058249.1	Liftoff	exon	86837693	86837827	.	+	.	ID=exon-NM_001311105.1-14;Parent=rna-NM_001311105.1;Dbxref=GeneID:235469,GenBank:NM_001311105.1,MGI:MGI:2384583;gbkey=mRNA;gene=Zfp280d;product=zinc finger protein 280D%2C transcript variant 2;transcript_id=NM_001311105.1;extra_copy_number=0
CM058249.1	Liftoff	exon	86839531	86839838	.	+	.	ID=exon-NM_001311105.1-15;Parent=rna-NM_001311105.1;Dbxref=GeneID:235469,GenBank:NM_001311105.1,MGI:MGI:2384583;gbkey=mRNA;gene=Zfp280d;product=zinc finger protein 280D%2C transcript variant 2;transcript_id=NM_001311105.1;extra_copy_number=0
CM058249.1	Liftoff	exon	86839958	86840098	.	+	.	ID=exon-NM_001311105.1-16;Parent=rna-NM_001311105.1;Dbxref=GeneID:235469,GenBank:NM_001311105.1,MGI:MGI:2384583;gbkey=mRNA;gene=Zfp280d;product=zinc finger protein 280D%2C transcript variant 2;transcript_id=NM_001311105.1;extra_copy_number=0
CM058249.1	Liftoff	exon	86843712	86843774	.	+	.	ID=exon-NM_001311105.1-17;Parent=rna-NM_001311105.1;Dbxref=GeneID:235469,GenBank:NM_001311105.1,MGI:MGI:2384583;gbkey=mRNA;gene=Zfp280d;product=zinc finger protein 280D%2C transcript variant 2;transcript_id=NM_001311105.1;extra_copy_number=0
CM058249.1	Liftoff	exon	86847411	86847529	.	+	.	ID=exon-NM_001311105.1-18;Parent=rna-NM_001311105.1;Dbxref=GeneID:235469,GenBank:NM_001311105.1,MGI:MGI:2384583;gbkey=mRNA;gene=Zfp280d;product=zinc finger protein 280D%2C transcript variant 2;transcript_id=NM_001311105.1;extra_copy_number=0
CM058249.1	Liftoff	exon	86847677	86847713	.	+	.	ID=exon-NM_001311105.1-19;Parent=rna-NM_001311105.1;Dbxref=GeneID:235469,GenBank:NM_001311105.1,MGI:MGI:2384583;gbkey=mRNA;gene=Zfp280d;product=zinc finger protein 280D%2C transcript variant 2;transcript_id=NM_001311105.1;extra_copy_number=0
CM058249.1	Liftoff	exon	86868958	86869013	.	+	.	ID=exon-NM_001311105.1-20;Parent=rna-NM_001311105.1;Dbxref=GeneID:235469,GenBank:NM_001311105.1,MGI:MGI:2384583;gbkey=mRNA;gene=Zfp280d;product=zinc finger protein 280D%2C transcript variant 2;transcript_id=NM_001311105.1;extra_copy_number=0
CM058249.1	Liftoff	exon	86870606	86872443	.	+	.	ID=exon-NM_001311105.1-21;Parent=rna-NM_001311105.1;Dbxref=GeneID:235469,GenBank:NM_001311105.1,MGI:MGI:2384583;gbkey=mRNA;gene=Zfp280d;product=zinc finger protein 280D%2C transcript variant 2;transcript_id=NM_001311105.1;extra_copy_number=0
CM058249.1	Liftoff	CDS	86803985	86803987	.	+	.	ID=cds-NP_001298034.1;Parent=rna-NM_001311105.1;Dbxref=CCDS:CCDS81035.1,GeneID:235469,GenBank:NP_001298034.1,MGI:MGI:2384583;Name=NP_001298034.1;Note=isoform 2 is encoded by transcript variant 2;gbkey=CDS;gene=Zfp280d;product=zinc finger protein 280D isoform 2;protein_id=NP_001298034.1;extra_copy_number=0
CM058249.1	Liftoff	CDS	86804640	86804700	.	+	.	ID=cds-NP_001298034.1;Parent=rna-NM_001311105.1;Dbxref=CCDS:CCDS81035.1,GeneID:235469,GenBank:NP_001298034.1,MGI:MGI:2384583;Name=NP_001298034.1;Note=isoform 2 is encoded by transcript variant 2;gbkey=CDS;gene=Zfp280d;product=zinc finger protein 280D isoform 2;protein_id=NP_001298034.1;extra_copy_number=0
CM058249.1	Liftoff	CDS	86807367	86807513	.	+	.	ID=cds-NP_001298034.1;Parent=rna-NM_001311105.1;Dbxref=CCDS:CCDS81035.1,GeneID:235469,GenBank:NP_001298034.1,MGI:MGI:2384583;Name=NP_001298034.1;Note=isoform 2 is encoded by transcript variant 2;gbkey=CDS;gene=Zfp280d;product=zinc finger protein 280D isoform 2;protein_id=NP_001298034.1;extra_copy_number=0
CM058249.1	Liftoff	CDS	86810366	86810431	.	+	.	ID=cds-NP_001298034.1;Parent=rna-NM_001311105.1;Dbxref=CCDS:CCDS81035.1,GeneID:235469,GenBank:NP_001298034.1,MGI:MGI:2384583;Name=NP_001298034.1;Note=isoform 2 is encoded by transcript variant 2;gbkey=CDS;gene=Zfp280d;product=zinc finger protein 280D isoform 2;protein_id=NP_001298034.1;extra_copy_number=0
CM058249.1	Liftoff	CDS	86810532	86810671	.	+	.	ID=cds-NP_001298034.1;Parent=rna-NM_001311105.1;Dbxref=CCDS:CCDS81035.1,GeneID:235469,GenBank:NP_001298034.1,MGI:MGI:2384583;Name=NP_001298034.1;Note=isoform 2 is encoded by transcript variant 2;gbkey=CDS;gene=Zfp280d;product=zinc finger protein 280D isoform 2;protein_id=NP_001298034.1;extra_copy_number=0
CM058249.1	Liftoff	CDS	86816616	86816733	.	+	.	ID=cds-NP_001298034.1;Parent=rna-NM_001311105.1;Dbxref=CCDS:CCDS81035.1,GeneID:235469,GenBank:NP_001298034.1,MGI:MGI:2384583;Name=NP_001298034.1;Note=isoform 2 is encoded by transcript variant 2;gbkey=CDS;gene=Zfp280d;product=zinc finger protein 280D isoform 2;protein_id=NP_001298034.1;extra_copy_number=0
CM058249.1	Liftoff	CDS	86820743	86820913	.	+	.	ID=cds-NP_001298034.1;Parent=rna-NM_001311105.1;Dbxref=CCDS:CCDS81035.1,GeneID:235469,GenBank:NP_001298034.1,MGI:MGI:2384583;Name=NP_001298034.1;Note=isoform 2 is encoded by transcript variant 2;gbkey=CDS;gene=Zfp280d;product=zinc finger protein 280D isoform 2;protein_id=NP_001298034.1;extra_copy_number=0
CM058249.1	Liftoff	CDS	86821316	86821425	.	+	.	ID=cds-NP_001298034.1;Parent=rna-NM_001311105.1;Dbxref=CCDS:CCDS81035.1,GeneID:235469,GenBank:NP_001298034.1,MGI:MGI:2384583;Name=NP_001298034.1;Note=isoform 2 is encoded by transcript variant 2;gbkey=CDS;gene=Zfp280d;product=zinc finger protein 280D isoform 2;protein_id=NP_001298034.1;extra_copy_number=0
CM058249.1	Liftoff	CDS	86827757	86827980	.	+	.	ID=cds-NP_001298034.1;Parent=rna-NM_001311105.1;Dbxref=CCDS:CCDS81035.1,GeneID:235469,GenBank:NP_001298034.1,MGI:MGI:2384583;Name=NP_001298034.1;Note=isoform 2 is encoded by transcript variant 2;gbkey=CDS;gene=Zfp280d;product=zinc finger protein 280D isoform 2;protein_id=NP_001298034.1;extra_copy_number=0
CM058249.1	Liftoff	CDS	86831118	86831275	.	+	.	ID=cds-NP_001298034.1;Parent=rna-NM_001311105.1;Dbxref=CCDS:CCDS81035.1,GeneID:235469,GenBank:NP_001298034.1,MGI:MGI:2384583;Name=NP_001298034.1;Note=isoform 2 is encoded by transcript variant 2;gbkey=CDS;gene=Zfp280d;product=zinc finger protein 280D isoform 2;protein_id=NP_001298034.1;extra_copy_number=0
CM058249.1	Liftoff	CDS	86831665	86831765	.	+	.	ID=cds-NP_001298034.1;Parent=rna-NM_001311105.1;Dbxref=CCDS:CCDS81035.1,GeneID:235469,GenBank:NP_001298034.1,MGI:MGI:2384583;Name=NP_001298034.1;Note=isoform 2 is encoded by transcript variant 2;gbkey=CDS;gene=Zfp280d;product=zinc finger protein 280D isoform 2;protein_id=NP_001298034.1;extra_copy_number=0
CM058249.1	Liftoff	CDS	86832673	86832819	.	+	.	ID=cds-NP_001298034.1;Parent=rna-NM_001311105.1;Dbxref=CCDS:CCDS81035.1,GeneID:235469,GenBank:NP_001298034.1,MGI:MGI:2384583;Name=NP_001298034.1;Note=isoform 2 is encoded by transcript variant 2;gbkey=CDS;gene=Zfp280d;product=zinc finger protein 280D isoform 2;protein_id=NP_001298034.1;extra_copy_number=0
CM058249.1	Liftoff	CDS	86837693	86837827	.	+	.	ID=cds-NP_001298034.1;Parent=rna-NM_001311105.1;Dbxref=CCDS:CCDS81035.1,GeneID:235469,GenBank:NP_001298034.1,MGI:MGI:2384583;Name=NP_001298034.1;Note=isoform 2 is encoded by transcript variant 2;gbkey=CDS;gene=Zfp280d;product=zinc finger protein 280D isoform 2;protein_id=NP_001298034.1;extra_copy_number=0
CM058249.1	Liftoff	CDS	86839531	86839838	.	+	.	ID=cds-NP_001298034.1;Parent=rna-NM_001311105.1;Dbxref=CCDS:CCDS81035.1,GeneID:235469,GenBank:NP_001298034.1,MGI:MGI:2384583;Name=NP_001298034.1;Note=isoform 2 is encoded by transcript variant 2;gbkey=CDS;gene=Zfp280d;product=zinc finger protein 280D isoform 2;protein_id=NP_001298034.1;extra_copy_number=0
CM058249.1	Liftoff	CDS	86839958	86840098	.	+	.	ID=cds-NP_001298034.1;Parent=rna-NM_001311105.1;Dbxref=CCDS:CCDS81035.1,GeneID:235469,GenBank:NP_001298034.1,MGI:MGI:2384583;Name=NP_001298034.1;Note=isoform 2 is encoded by transcript variant 2;gbkey=CDS;gene=Zfp280d;product=zinc finger protein 280D isoform 2;protein_id=NP_001298034.1;extra_copy_number=0
CM058249.1	Liftoff	CDS	86843712	86843774	.	+	.	ID=cds-NP_001298034.1;Parent=rna-NM_001311105.1;Dbxref=CCDS:CCDS81035.1,GeneID:235469,GenBank:NP_001298034.1,MGI:MGI:2384583;Name=NP_001298034.1;Note=isoform 2 is encoded by transcript variant 2;gbkey=CDS;gene=Zfp280d;product=zinc finger protein 280D isoform 2;protein_id=NP_001298034.1;extra_copy_number=0
CM058249.1	Liftoff	CDS	86847411	86847529	.	+	.	ID=cds-NP_001298034.1;Parent=rna-NM_001311105.1;Dbxref=CCDS:CCDS81035.1,GeneID:235469,GenBank:NP_001298034.1,MGI:MGI:2384583;Name=NP_001298034.1;Note=isoform 2 is encoded by transcript variant 2;gbkey=CDS;gene=Zfp280d;product=zinc finger protein 280D isoform 2;protein_id=NP_001298034.1;extra_copy_number=0
CM058249.1	Liftoff	CDS	86847677	86847713	.	+	.	ID=cds-NP_001298034.1;Parent=rna-NM_001311105.1;Dbxref=CCDS:CCDS81035.1,GeneID:235469,GenBank:NP_001298034.1,MGI:MGI:2384583;Name=NP_001298034.1;Note=isoform 2 is encoded by transcript variant 2;gbkey=CDS;gene=Zfp280d;product=zinc finger protein 280D isoform 2;protein_id=NP_001298034.1;extra_copy_number=0
CM058249.1	Liftoff	CDS	86868958	86869013	.	+	.	ID=cds-NP_001298034.1;Parent=rna-NM_001311105.1;Dbxref=CCDS:CCDS81035.1,GeneID:235469,GenBank:NP_001298034.1,MGI:MGI:2384583;Name=NP_001298034.1;Note=isoform 2 is encoded by transcript variant 2;gbkey=CDS;gene=Zfp280d;product=zinc finger protein 280D isoform 2;protein_id=NP_001298034.1;extra_copy_number=0
CM058249.1	Liftoff	CDS	86870606	86870700	.	+	.	ID=cds-NP_001298034.1;Parent=rna-NM_001311105.1;Dbxref=CCDS:CCDS81035.1,GeneID:235469,GenBank:NP_001298034.1,MGI:MGI:2384583;Name=NP_001298034.1;Note=isoform 2 is encoded by transcript variant 2;gbkey=CDS;gene=Zfp280d;product=zinc finger protein 280D isoform 2;protein_id=NP_001298034.1;extra_copy_number=0
CM058249.1	Liftoff	mRNA	86783552	86872443	.	+	.	ID=rna-NM_146224.5;Parent=gene-Zfp280d;Dbxref=GeneID:235469,GenBank:NM_146224.5,MGI:MGI:2384583;Name=NM_146224.5;gbkey=mRNA;gene=Zfp280d;product=zinc finger protein 280D%2C transcript variant 1;tag=RefSeq Select;transcript_id=NM_146224.5;matches_ref_protein=True;valid_ORF=True;extra_copy_number=0
CM058249.1	Liftoff	exon	86783552	86783693	.	+	.	ID=exon-NM_146224.5-1;Parent=rna-NM_146224.5;Dbxref=GeneID:235469,GenBank:NM_146224.5,MGI:MGI:2384583;gbkey=mRNA;gene=Zfp280d;product=zinc finger protein 280D%2C transcript variant 1;tag=RefSeq Select;transcript_id=NM_146224.5;extra_copy_number=0
CM058249.1	Liftoff	exon	86803944	86803987	.	+	.	ID=exon-NM_146224.5-2;Parent=rna-NM_146224.5;Dbxref=GeneID:235469,GenBank:NM_146224.5,MGI:MGI:2384583;gbkey=mRNA;gene=Zfp280d;product=zinc finger protein 280D%2C transcript variant 1;tag=RefSeq Select;transcript_id=NM_146224.5;extra_copy_number=0
CM058249.1	Liftoff	exon	86804640	86804700	.	+	.	ID=exon-NM_146224.5-3;Parent=rna-NM_146224.5;Dbxref=GeneID:235469,GenBank:NM_146224.5,MGI:MGI:2384583;gbkey=mRNA;gene=Zfp280d;product=zinc finger protein 280D%2C transcript variant 1;tag=RefSeq Select;transcript_id=NM_146224.5;extra_copy_number=0
CM058249.1	Liftoff	exon	86807367	86807513	.	+	.	ID=exon-NM_146224.5-4;Parent=rna-NM_146224.5;Dbxref=GeneID:235469,GenBank:NM_146224.5,MGI:MGI:2384583;gbkey=mRNA;gene=Zfp280d;product=zinc finger protein 280D%2C transcript variant 1;tag=RefSeq Select;transcript_id=NM_146224.5;extra_copy_number=0
CM058249.1	Liftoff	exon	86810366	86810431	.	+	.	ID=exon-NM_146224.5-5;Parent=rna-NM_146224.5;Dbxref=GeneID:235469,GenBank:NM_146224.5,MGI:MGI:2384583;gbkey=mRNA;gene=Zfp280d;product=zinc finger protein 280D%2C transcript variant 1;tag=RefSeq Select;transcript_id=NM_146224.5;extra_copy_number=0
CM058249.1	Liftoff	exon	86810532	86810671	.	+	.	ID=exon-NM_146224.5-6;Parent=rna-NM_146224.5;Dbxref=GeneID:235469,GenBank:NM_146224.5,MGI:MGI:2384583;gbkey=mRNA;gene=Zfp280d;product=zinc finger protein 280D%2C transcript variant 1;tag=RefSeq Select;transcript_id=NM_146224.5;extra_copy_number=0
CM058249.1	Liftoff	exon	86816616	86816733	.	+	.	ID=exon-NM_146224.5-7;Parent=rna-NM_146224.5;Dbxref=GeneID:235469,GenBank:NM_146224.5,MGI:MGI:2384583;gbkey=mRNA;gene=Zfp280d;product=zinc finger protein 280D%2C transcript variant 1;tag=RefSeq Select;transcript_id=NM_146224.5;extra_copy_number=0
CM058249.1	Liftoff	exon	86820743	86820913	.	+	.	ID=exon-NM_146224.5-8;Parent=rna-NM_146224.5;Dbxref=GeneID:235469,GenBank:NM_146224.5,MGI:MGI:2384583;gbkey=mRNA;gene=Zfp280d;product=zinc finger protein 280D%2C transcript variant 1;tag=RefSeq Select;transcript_id=NM_146224.5;extra_copy_number=0
CM058249.1	Liftoff	exon	86821316	86821425	.	+	.	ID=exon-NM_146224.5-9;Parent=rna-NM_146224.5;Dbxref=GeneID:235469,GenBank:NM_146224.5,MGI:MGI:2384583;gbkey=mRNA;gene=Zfp280d;product=zinc finger protein 280D%2C transcript variant 1;tag=RefSeq Select;transcript_id=NM_146224.5;extra_copy_number=0
CM058249.1	Liftoff	exon	86827757	86827980	.	+	.	ID=exon-NM_146224.5-10;Parent=rna-NM_146224.5;Dbxref=GeneID:235469,GenBank:NM_146224.5,MGI:MGI:2384583;gbkey=mRNA;gene=Zfp280d;product=zinc finger protein 280D%2C transcript variant 1;tag=RefSeq Select;transcript_id=NM_146224.5;extra_copy_number=0
CM058249.1	Liftoff	exon	86831118	86831275	.	+	.	ID=exon-NM_146224.5-11;Parent=rna-NM_146224.5;Dbxref=GeneID:235469,GenBank:NM_146224.5,MGI:MGI:2384583;gbkey=mRNA;gene=Zfp280d;product=zinc finger protein 280D%2C transcript variant 1;tag=RefSeq Select;transcript_id=NM_146224.5;extra_copy_number=0
CM058249.1	Liftoff	exon	86831665	86831765	.	+	.	ID=exon-NM_146224.5-12;Parent=rna-NM_146224.5;Dbxref=GeneID:235469,GenBank:NM_146224.5,MGI:MGI:2384583;gbkey=mRNA;gene=Zfp280d;product=zinc finger protein 280D%2C transcript variant 1;tag=RefSeq Select;transcript_id=NM_146224.5;extra_copy_number=0
CM058249.1	Liftoff	exon	86832673	86832819	.	+	.	ID=exon-NM_146224.5-13;Parent=rna-NM_146224.5;Dbxref=GeneID:235469,GenBank:NM_146224.5,MGI:MGI:2384583;gbkey=mRNA;gene=Zfp280d;product=zinc finger protein 280D%2C transcript variant 1;tag=RefSeq Select;transcript_id=NM_146224.5;extra_copy_number=0
CM058249.1	Liftoff	exon	86837693	86837827	.	+	.	ID=exon-NM_146224.5-14;Parent=rna-NM_146224.5;Dbxref=GeneID:235469,GenBank:NM_146224.5,MGI:MGI:2384583;gbkey=mRNA;gene=Zfp280d;product=zinc finger protein 280D%2C transcript variant 1;tag=RefSeq Select;transcript_id=NM_146224.5;extra_copy_number=0
CM058249.1	Liftoff	exon	86839531	86839838	.	+	.	ID=exon-NM_146224.5-15;Parent=rna-NM_146224.5;Dbxref=GeneID:235469,GenBank:NM_146224.5,MGI:MGI:2384583;gbkey=mRNA;gene=Zfp280d;product=zinc finger protein 280D%2C transcript variant 1;tag=RefSeq Select;transcript_id=NM_146224.5;extra_copy_number=0
CM058249.1	Liftoff	exon	86839958	86840098	.	+	.	ID=exon-NM_146224.5-16;Parent=rna-NM_146224.5;Dbxref=GeneID:235469,GenBank:NM_146224.5,MGI:MGI:2384583;gbkey=mRNA;gene=Zfp280d;product=zinc finger protein 280D%2C transcript variant 1;tag=RefSeq Select;transcript_id=NM_146224.5;extra_copy_number=0
CM058249.1	Liftoff	exon	86843712	86843774	.	+	.	ID=exon-NM_146224.5-17;Parent=rna-NM_146224.5;Dbxref=GeneID:235469,GenBank:NM_146224.5,MGI:MGI:2384583;gbkey=mRNA;gene=Zfp280d;product=zinc finger protein 280D%2C transcript variant 1;tag=RefSeq Select;transcript_id=NM_146224.5;extra_copy_number=0
CM058249.1	Liftoff	exon	86847411	86847529	.	+	.	ID=exon-NM_146224.5-18;Parent=rna-NM_146224.5;Dbxref=GeneID:235469,GenBank:NM_146224.5,MGI:MGI:2384583;gbkey=mRNA;gene=Zfp280d;product=zinc finger protein 280D%2C transcript variant 1;tag=RefSeq Select;transcript_id=NM_146224.5;extra_copy_number=0
CM058249.1	Liftoff	exon	86847677	86847713	.	+	.	ID=exon-NM_146224.5-19;Parent=rna-NM_146224.5;Dbxref=GeneID:235469,GenBank:NM_146224.5,MGI:MGI:2384583;gbkey=mRNA;gene=Zfp280d;product=zinc finger protein 280D%2C transcript variant 1;tag=RefSeq Select;transcript_id=NM_146224.5;extra_copy_number=0
CM058249.1	Liftoff	exon	86860196	86860241	.	+	.	ID=exon-NM_146224.5-20;Parent=rna-NM_146224.5;Dbxref=GeneID:235469,GenBank:NM_146224.5,MGI:MGI:2384583;gbkey=mRNA;gene=Zfp280d;product=zinc finger protein 280D%2C transcript variant 1;tag=RefSeq Select;transcript_id=NM_146224.5;extra_copy_number=0
CM058249.1	Liftoff	exon	86868958	86869013	.	+	.	ID=exon-NM_146224.5-21;Parent=rna-NM_146224.5;Dbxref=GeneID:235469,GenBank:NM_146224.5,MGI:MGI:2384583;gbkey=mRNA;gene=Zfp280d;product=zinc finger protein 280D%2C transcript variant 1;tag=RefSeq Select;transcript_id=NM_146224.5;extra_copy_number=0
CM058249.1	Liftoff	exon	86870606	86872443	.	+	.	ID=exon-NM_146224.5-22;Parent=rna-NM_146224.5;Dbxref=GeneID:235469,GenBank:NM_146224.5,MGI:MGI:2384583;gbkey=mRNA;gene=Zfp280d;product=zinc finger protein 280D%2C transcript variant 1;tag=RefSeq Select;transcript_id=NM_146224.5;extra_copy_number=0
CM058249.1	Liftoff	CDS	86803985	86803987	.	+	.	ID=cds-NP_666336.3;Parent=rna-NM_146224.5;Dbxref=CCDS:CCDS40683.1,GeneID:235469,GenBank:NP_666336.3,MGI:MGI:2384583;Name=NP_666336.3;Note=isoform 1 is encoded by transcript variant 1;gbkey=CDS;gene=Zfp280d;product=zinc finger protein 280D isoform 1;protein_id=NP_666336.3;tag=RefSeq Select;extra_copy_number=0
CM058249.1	Liftoff	CDS	86804640	86804700	.	+	.	ID=cds-NP_666336.3;Parent=rna-NM_146224.5;Dbxref=CCDS:CCDS40683.1,GeneID:235469,GenBank:NP_666336.3,MGI:MGI:2384583;Name=NP_666336.3;Note=isoform 1 is encoded by transcript variant 1;gbkey=CDS;gene=Zfp280d;product=zinc finger protein 280D isoform 1;protein_id=NP_666336.3;tag=RefSeq Select;extra_copy_number=0
CM058249.1	Liftoff	CDS	86807367	86807513	.	+	.	ID=cds-NP_666336.3;Parent=rna-NM_146224.5;Dbxref=CCDS:CCDS40683.1,GeneID:235469,GenBank:NP_666336.3,MGI:MGI:2384583;Name=NP_666336.3;Note=isoform 1 is encoded by transcript variant 1;gbkey=CDS;gene=Zfp280d;product=zinc finger protein 280D isoform 1;protein_id=NP_666336.3;tag=RefSeq Select;extra_copy_number=0
CM058249.1	Liftoff	CDS	86810366	86810431	.	+	.	ID=cds-NP_666336.3;Parent=rna-NM_146224.5;Dbxref=CCDS:CCDS40683.1,GeneID:235469,GenBank:NP_666336.3,MGI:MGI:2384583;Name=NP_666336.3;Note=isoform 1 is encoded by transcript variant 1;gbkey=CDS;gene=Zfp280d;product=zinc finger protein 280D isoform 1;protein_id=NP_666336.3;tag=RefSeq Select;extra_copy_number=0
CM058249.1	Liftoff	CDS	86810532	86810671	.	+	.	ID=cds-NP_666336.3;Parent=rna-NM_146224.5;Dbxref=CCDS:CCDS40683.1,GeneID:235469,GenBank:NP_666336.3,MGI:MGI:2384583;Name=NP_666336.3;Note=isoform 1 is encoded by transcript variant 1;gbkey=CDS;gene=Zfp280d;product=zinc finger protein 280D isoform 1;protein_id=NP_666336.3;tag=RefSeq Select;extra_copy_number=0
CM058249.1	Liftoff	CDS	86816616	86816733	.	+	.	ID=cds-NP_666336.3;Parent=rna-NM_146224.5;Dbxref=CCDS:CCDS40683.1,GeneID:235469,GenBank:NP_666336.3,MGI:MGI:2384583;Name=NP_666336.3;Note=isoform 1 is encoded by transcript variant 1;gbkey=CDS;gene=Zfp280d;product=zinc finger protein 280D isoform 1;protein_id=NP_666336.3;tag=RefSeq Select;extra_copy_number=0
CM058249.1	Liftoff	CDS	86820743	86820913	.	+	.	ID=cds-NP_666336.3;Parent=rna-NM_146224.5;Dbxref=CCDS:CCDS40683.1,GeneID:235469,GenBank:NP_666336.3,MGI:MGI:2384583;Name=NP_666336.3;Note=isoform 1 is encoded by transcript variant 1;gbkey=CDS;gene=Zfp280d;product=zinc finger protein 280D isoform 1;protein_id=NP_666336.3;tag=RefSeq Select;extra_copy_number=0
CM058249.1	Liftoff	CDS	86821316	86821425	.	+	.	ID=cds-NP_666336.3;Parent=rna-NM_146224.5;Dbxref=CCDS:CCDS40683.1,GeneID:235469,GenBank:NP_666336.3,MGI:MGI:2384583;Name=NP_666336.3;Note=isoform 1 is encoded by transcript variant 1;gbkey=CDS;gene=Zfp280d;product=zinc finger protein 280D isoform 1;protein_id=NP_666336.3;tag=RefSeq Select;extra_copy_number=0
CM058249.1	Liftoff	CDS	86827757	86827980	.	+	.	ID=cds-NP_666336.3;Parent=rna-NM_146224.5;Dbxref=CCDS:CCDS40683.1,GeneID:235469,GenBank:NP_666336.3,MGI:MGI:2384583;Name=NP_666336.3;Note=isoform 1 is encoded by transcript variant 1;gbkey=CDS;gene=Zfp280d;product=zinc finger protein 280D isoform 1;protein_id=NP_666336.3;tag=RefSeq Select;extra_copy_number=0
CM058249.1	Liftoff	CDS	86831118	86831275	.	+	.	ID=cds-NP_666336.3;Parent=rna-NM_146224.5;Dbxref=CCDS:CCDS40683.1,GeneID:235469,GenBank:NP_666336.3,MGI:MGI:2384583;Name=NP_666336.3;Note=isoform 1 is encoded by transcript variant 1;gbkey=CDS;gene=Zfp280d;product=zinc finger protein 280D isoform 1;protein_id=NP_666336.3;tag=RefSeq Select;extra_copy_number=0
CM058249.1	Liftoff	CDS	86831665	86831765	.	+	.	ID=cds-NP_666336.3;Parent=rna-NM_146224.5;Dbxref=CCDS:CCDS40683.1,GeneID:235469,GenBank:NP_666336.3,MGI:MGI:2384583;Name=NP_666336.3;Note=isoform 1 is encoded by transcript variant 1;gbkey=CDS;gene=Zfp280d;product=zinc finger protein 280D isoform 1;protein_id=NP_666336.3;tag=RefSeq Select;extra_copy_number=0
CM058249.1	Liftoff	CDS	86832673	86832819	.	+	.	ID=cds-NP_666336.3;Parent=rna-NM_146224.5;Dbxref=CCDS:CCDS40683.1,GeneID:235469,GenBank:NP_666336.3,MGI:MGI:2384583;Name=NP_666336.3;Note=isoform 1 is encoded by transcript variant 1;gbkey=CDS;gene=Zfp280d;product=zinc finger protein 280D isoform 1;protein_id=NP_666336.3;tag=RefSeq Select;extra_copy_number=0
CM058249.1	Liftoff	CDS	86837693	86837827	.	+	.	ID=cds-NP_666336.3;Parent=rna-NM_146224.5;Dbxref=CCDS:CCDS40683.1,GeneID:235469,GenBank:NP_666336.3,MGI:MGI:2384583;Name=NP_666336.3;Note=isoform 1 is encoded by transcript variant 1;gbkey=CDS;gene=Zfp280d;product=zinc finger protein 280D isoform 1;protein_id=NP_666336.3;tag=RefSeq Select;extra_copy_number=0
CM058249.1	Liftoff	CDS	86839531	86839838	.	+	.	ID=cds-NP_666336.3;Parent=rna-NM_146224.5;Dbxref=CCDS:CCDS40683.1,GeneID:235469,GenBank:NP_666336.3,MGI:MGI:2384583;Name=NP_666336.3;Note=isoform 1 is encoded by transcript variant 1;gbkey=CDS;gene=Zfp280d;product=zinc finger protein 280D isoform 1;protein_id=NP_666336.3;tag=RefSeq Select;extra_copy_number=0
CM058249.1	Liftoff	CDS	86839958	86840098	.	+	.	ID=cds-NP_666336.3;Parent=rna-NM_146224.5;Dbxref=CCDS:CCDS40683.1,GeneID:235469,GenBank:NP_666336.3,MGI:MGI:2384583;Name=NP_666336.3;Note=isoform 1 is encoded by transcript variant 1;gbkey=CDS;gene=Zfp280d;product=zinc finger protein 280D isoform 1;protein_id=NP_666336.3;tag=RefSeq Select;extra_copy_number=0
CM058249.1	Liftoff	CDS	86843712	86843774	.	+	.	ID=cds-NP_666336.3;Parent=rna-NM_146224.5;Dbxref=CCDS:CCDS40683.1,GeneID:235469,GenBank:NP_666336.3,MGI:MGI:2384583;Name=NP_666336.3;Note=isoform 1 is encoded by transcript variant 1;gbkey=CDS;gene=Zfp280d;product=zinc finger protein 280D isoform 1;protein_id=NP_666336.3;tag=RefSeq Select;extra_copy_number=0
CM058249.1	Liftoff	CDS	86847411	86847529	.	+	.	ID=cds-NP_666336.3;Parent=rna-NM_146224.5;Dbxref=CCDS:CCDS40683.1,GeneID:235469,GenBank:NP_666336.3,MGI:MGI:2384583;Name=NP_666336.3;Note=isoform 1 is encoded by transcript variant 1;gbkey=CDS;gene=Zfp280d;product=zinc finger protein 280D isoform 1;protein_id=NP_666336.3;tag=RefSeq Select;extra_copy_number=0
CM058249.1	Liftoff	CDS	86847677	86847713	.	+	.	ID=cds-NP_666336.3;Parent=rna-NM_146224.5;Dbxref=CCDS:CCDS40683.1,GeneID:235469,GenBank:NP_666336.3,MGI:MGI:2384583;Name=NP_666336.3;Note=isoform 1 is encoded by transcript variant 1;gbkey=CDS;gene=Zfp280d;product=zinc finger protein 280D isoform 1;protein_id=NP_666336.3;tag=RefSeq Select;extra_copy_number=0
CM058249.1	Liftoff	CDS	86860196	86860241	.	+	.	ID=cds-NP_666336.3;Parent=rna-NM_146224.5;Dbxref=CCDS:CCDS40683.1,GeneID:235469,GenBank:NP_666336.3,MGI:MGI:2384583;Name=NP_666336.3;Note=isoform 1 is encoded by transcript variant 1;gbkey=CDS;gene=Zfp280d;product=zinc finger protein 280D isoform 1;protein_id=NP_666336.3;tag=RefSeq Select;extra_copy_number=0
CM058249.1	Liftoff	CDS	86868958	86869013	.	+	.	ID=cds-NP_666336.3;Parent=rna-NM_146224.5;Dbxref=CCDS:CCDS40683.1,GeneID:235469,GenBank:NP_666336.3,MGI:MGI:2384583;Name=NP_666336.3;Note=isoform 1 is encoded by transcript variant 1;gbkey=CDS;gene=Zfp280d;product=zinc finger protein 280D isoform 1;protein_id=NP_666336.3;tag=RefSeq Select;extra_copy_number=0
CM058249.1	Liftoff	CDS	86870606	86871179	.	+	.	ID=cds-NP_666336.3;Parent=rna-NM_146224.5;Dbxref=CCDS:CCDS40683.1,GeneID:235469,GenBank:NP_666336.3,MGI:MGI:2384583;Name=NP_666336.3;Note=isoform 1 is encoded by transcript variant 1;gbkey=CDS;gene=Zfp280d;product=zinc finger protein 280D isoform 1;protein_id=NP_666336.3;tag=RefSeq Select;extra_copy_number=0
CM058249.1	Liftoff	mRNA	86783608	86872443	.	+	.	ID=rna-XM_017313342.2;Parent=gene-Zfp280d;Dbxref=GeneID:235469,GenBank:XM_017313342.2,MGI:MGI:2384583;Name=XM_017313342.2;gbkey=mRNA;gene=Zfp280d;model_evidence=Supporting evidence includes similarity to: 17 ESTs%2C 13 Proteins%2C 705 long SRA reads%2C and 100%25 coverage of the annotated genomic feature by RNAseq alignments%2C including 27 samples with support for all annotated introns;product=zinc finger protein 280D%2C transcript variant X1;transcript_id=XM_017313342.2;matches_ref_protein=True;valid_ORF=True;extra_copy_number=0
CM058249.1	Liftoff	exon	86783608	86783693	.	+	.	ID=exon-XM_017313342.2-1;Parent=rna-XM_017313342.2;Dbxref=GeneID:235469,GenBank:XM_017313342.2,MGI:MGI:2384583;gbkey=mRNA;gene=Zfp280d;product=zinc finger protein 280D%2C transcript variant X1;transcript_id=XM_017313342.2;extra_copy_number=0
CM058249.1	Liftoff	exon	86803944	86803987	.	+	.	ID=exon-XM_017313342.2-2;Parent=rna-XM_017313342.2;Dbxref=GeneID:235469,GenBank:XM_017313342.2,MGI:MGI:2384583;gbkey=mRNA;gene=Zfp280d;product=zinc finger protein 280D%2C transcript variant X1;transcript_id=XM_017313342.2;extra_copy_number=0
CM058249.1	Liftoff	exon	86804640	86804700	.	+	.	ID=exon-XM_017313342.2-3;Parent=rna-XM_017313342.2;Dbxref=GeneID:235469,GenBank:XM_017313342.2,MGI:MGI:2384583;gbkey=mRNA;gene=Zfp280d;product=zinc finger protein 280D%2C transcript variant X1;transcript_id=XM_017313342.2;extra_copy_number=0
CM058249.1	Liftoff	exon	86807347	86807513	.	+	.	ID=exon-XM_017313342.2-4;Parent=rna-XM_017313342.2;Dbxref=GeneID:235469,GenBank:XM_017313342.2,MGI:MGI:2384583;gbkey=mRNA;gene=Zfp280d;product=zinc finger protein 280D%2C transcript variant X1;transcript_id=XM_017313342.2;extra_copy_number=0
CM058249.1	Liftoff	exon	86810366	86810431	.	+	.	ID=exon-XM_017313342.2-5;Parent=rna-XM_017313342.2;Dbxref=GeneID:235469,GenBank:XM_017313342.2,MGI:MGI:2384583;gbkey=mRNA;gene=Zfp280d;product=zinc finger protein 280D%2C transcript variant X1;transcript_id=XM_017313342.2;extra_copy_number=0
CM058249.1	Liftoff	exon	86810532	86810671	.	+	.	ID=exon-XM_017313342.2-6;Parent=rna-XM_017313342.2;Dbxref=GeneID:235469,GenBank:XM_017313342.2,MGI:MGI:2384583;gbkey=mRNA;gene=Zfp280d;product=zinc finger protein 280D%2C transcript variant X1;transcript_id=XM_017313342.2;extra_copy_number=0
CM058249.1	Liftoff	exon	86816616	86816733	.	+	.	ID=exon-XM_017313342.2-7;Parent=rna-XM_017313342.2;Dbxref=GeneID:235469,GenBank:XM_017313342.2,MGI:MGI:2384583;gbkey=mRNA;gene=Zfp280d;product=zinc finger protein 280D%2C transcript variant X1;transcript_id=XM_017313342.2;extra_copy_number=0
CM058249.1	Liftoff	exon	86820743	86820913	.	+	.	ID=exon-XM_017313342.2-8;Parent=rna-XM_017313342.2;Dbxref=GeneID:235469,GenBank:XM_017313342.2,MGI:MGI:2384583;gbkey=mRNA;gene=Zfp280d;product=zinc finger protein 280D%2C transcript variant X1;transcript_id=XM_017313342.2;extra_copy_number=0
CM058249.1	Liftoff	exon	86821316	86821425	.	+	.	ID=exon-XM_017313342.2-9;Parent=rna-XM_017313342.2;Dbxref=GeneID:235469,GenBank:XM_017313342.2,MGI:MGI:2384583;gbkey=mRNA;gene=Zfp280d;product=zinc finger protein 280D%2C transcript variant X1;transcript_id=XM_017313342.2;extra_copy_number=0
CM058249.1	Liftoff	exon	86827757	86827980	.	+	.	ID=exon-XM_017313342.2-10;Parent=rna-XM_017313342.2;Dbxref=GeneID:235469,GenBank:XM_017313342.2,MGI:MGI:2384583;gbkey=mRNA;gene=Zfp280d;product=zinc finger protein 280D%2C transcript variant X1;transcript_id=XM_017313342.2;extra_copy_number=0
CM058249.1	Liftoff	exon	86831118	86831275	.	+	.	ID=exon-XM_017313342.2-11;Parent=rna-XM_017313342.2;Dbxref=GeneID:235469,GenBank:XM_017313342.2,MGI:MGI:2384583;gbkey=mRNA;gene=Zfp280d;product=zinc finger protein 280D%2C transcript variant X1;transcript_id=XM_017313342.2;extra_copy_number=0
CM058249.1	Liftoff	exon	86831665	86831765	.	+	.	ID=exon-XM_017313342.2-12;Parent=rna-XM_017313342.2;Dbxref=GeneID:235469,GenBank:XM_017313342.2,MGI:MGI:2384583;gbkey=mRNA;gene=Zfp280d;product=zinc finger protein 280D%2C transcript variant X1;transcript_id=XM_017313342.2;extra_copy_number=0
CM058249.1	Liftoff	exon	86832673	86832819	.	+	.	ID=exon-XM_017313342.2-13;Parent=rna-XM_017313342.2;Dbxref=GeneID:235469,GenBank:XM_017313342.2,MGI:MGI:2384583;gbkey=mRNA;gene=Zfp280d;product=zinc finger protein 280D%2C transcript variant X1;transcript_id=XM_017313342.2;extra_copy_number=0
CM058249.1	Liftoff	exon	86837693	86837827	.	+	.	ID=exon-XM_017313342.2-14;Parent=rna-XM_017313342.2;Dbxref=GeneID:235469,GenBank:XM_017313342.2,MGI:MGI:2384583;gbkey=mRNA;gene=Zfp280d;product=zinc finger protein 280D%2C transcript variant X1;transcript_id=XM_017313342.2;extra_copy_number=0
CM058249.1	Liftoff	exon	86839531	86839838	.	+	.	ID=exon-XM_017313342.2-15;Parent=rna-XM_017313342.2;Dbxref=GeneID:235469,GenBank:XM_017313342.2,MGI:MGI:2384583;gbkey=mRNA;gene=Zfp280d;product=zinc finger protein 280D%2C transcript variant X1;transcript_id=XM_017313342.2;extra_copy_number=0
CM058249.1	Liftoff	exon	86839958	86840098	.	+	.	ID=exon-XM_017313342.2-16;Parent=rna-XM_017313342.2;Dbxref=GeneID:235469,GenBank:XM_017313342.2,MGI:MGI:2384583;gbkey=mRNA;gene=Zfp280d;product=zinc finger protein 280D%2C transcript variant X1;transcript_id=XM_017313342.2;extra_copy_number=0
CM058249.1	Liftoff	exon	86843712	86843774	.	+	.	ID=exon-XM_017313342.2-17;Parent=rna-XM_017313342.2;Dbxref=GeneID:235469,GenBank:XM_017313342.2,MGI:MGI:2384583;gbkey=mRNA;gene=Zfp280d;product=zinc finger protein 280D%2C transcript variant X1;transcript_id=XM_017313342.2;extra_copy_number=0
CM058249.1	Liftoff	exon	86847411	86847529	.	+	.	ID=exon-XM_017313342.2-18;Parent=rna-XM_017313342.2;Dbxref=GeneID:235469,GenBank:XM_017313342.2,MGI:MGI:2384583;gbkey=mRNA;gene=Zfp280d;product=zinc finger protein 280D%2C transcript variant X1;transcript_id=XM_017313342.2;extra_copy_number=0
CM058249.1	Liftoff	exon	86847677	86847713	.	+	.	ID=exon-XM_017313342.2-19;Parent=rna-XM_017313342.2;Dbxref=GeneID:235469,GenBank:XM_017313342.2,MGI:MGI:2384583;gbkey=mRNA;gene=Zfp280d;product=zinc finger protein 280D%2C transcript variant X1;transcript_id=XM_017313342.2;extra_copy_number=0
CM058249.1	Liftoff	exon	86860196	86860241	.	+	.	ID=exon-XM_017313342.2-20;Parent=rna-XM_017313342.2;Dbxref=GeneID:235469,GenBank:XM_017313342.2,MGI:MGI:2384583;gbkey=mRNA;gene=Zfp280d;product=zinc finger protein 280D%2C transcript variant X1;transcript_id=XM_017313342.2;extra_copy_number=0
CM058249.1	Liftoff	exon	86868958	86869013	.	+	.	ID=exon-XM_017313342.2-21;Parent=rna-XM_017313342.2;Dbxref=GeneID:235469,GenBank:XM_017313342.2,MGI:MGI:2384583;gbkey=mRNA;gene=Zfp280d;product=zinc finger protein 280D%2C transcript variant X1;transcript_id=XM_017313342.2;extra_copy_number=0
CM058249.1	Liftoff	exon	86870606	86872443	.	+	.	ID=exon-XM_017313342.2-22;Parent=rna-XM_017313342.2;Dbxref=GeneID:235469,GenBank:XM_017313342.2,MGI:MGI:2384583;gbkey=mRNA;gene=Zfp280d;product=zinc finger protein 280D%2C transcript variant X1;transcript_id=XM_017313342.2;extra_copy_number=0
CM058249.1	Liftoff	CDS	86807378	86807513	.	+	.	ID=cds-XP_017168831.1;Parent=rna-XM_017313342.2;Dbxref=GeneID:235469,GenBank:XP_017168831.1,MGI:MGI:2384583;Name=XP_017168831.1;gbkey=CDS;gene=Zfp280d;product=zinc finger protein 280D isoform X1;protein_id=XP_017168831.1;extra_copy_number=0
CM058249.1	Liftoff	CDS	86810366	86810431	.	+	.	ID=cds-XP_017168831.1;Parent=rna-XM_017313342.2;Dbxref=GeneID:235469,GenBank:XP_017168831.1,MGI:MGI:2384583;Name=XP_017168831.1;gbkey=CDS;gene=Zfp280d;product=zinc finger protein 280D isoform X1;protein_id=XP_017168831.1;extra_copy_number=0
CM058249.1	Liftoff	CDS	86810532	86810671	.	+	.	ID=cds-XP_017168831.1;Parent=rna-XM_017313342.2;Dbxref=GeneID:235469,GenBank:XP_017168831.1,MGI:MGI:2384583;Name=XP_017168831.1;gbkey=CDS;gene=Zfp280d;product=zinc finger protein 280D isoform X1;protein_id=XP_017168831.1;extra_copy_number=0
CM058249.1	Liftoff	CDS	86816616	86816733	.	+	.	ID=cds-XP_017168831.1;Parent=rna-XM_017313342.2;Dbxref=GeneID:235469,GenBank:XP_017168831.1,MGI:MGI:2384583;Name=XP_017168831.1;gbkey=CDS;gene=Zfp280d;product=zinc finger protein 280D isoform X1;protein_id=XP_017168831.1;extra_copy_number=0
CM058249.1	Liftoff	CDS	86820743	86820913	.	+	.	ID=cds-XP_017168831.1;Parent=rna-XM_017313342.2;Dbxref=GeneID:235469,GenBank:XP_017168831.1,MGI:MGI:2384583;Name=XP_017168831.1;gbkey=CDS;gene=Zfp280d;product=zinc finger protein 280D isoform X1;protein_id=XP_017168831.1;extra_copy_number=0
CM058249.1	Liftoff	CDS	86821316	86821425	.	+	.	ID=cds-XP_017168831.1;Parent=rna-XM_017313342.2;Dbxref=GeneID:235469,GenBank:XP_017168831.1,MGI:MGI:2384583;Name=XP_017168831.1;gbkey=CDS;gene=Zfp280d;product=zinc finger protein 280D isoform X1;protein_id=XP_017168831.1;extra_copy_number=0
CM058249.1	Liftoff	CDS	86827757	86827980	.	+	.	ID=cds-XP_017168831.1;Parent=rna-XM_017313342.2;Dbxref=GeneID:235469,GenBank:XP_017168831.1,MGI:MGI:2384583;Name=XP_017168831.1;gbkey=CDS;gene=Zfp280d;product=zinc finger protein 280D isoform X1;protein_id=XP_017168831.1;extra_copy_number=0
CM058249.1	Liftoff	CDS	86831118	86831275	.	+	.	ID=cds-XP_017168831.1;Parent=rna-XM_017313342.2;Dbxref=GeneID:235469,GenBank:XP_017168831.1,MGI:MGI:2384583;Name=XP_017168831.1;gbkey=CDS;gene=Zfp280d;product=zinc finger protein 280D isoform X1;protein_id=XP_017168831.1;extra_copy_number=0
CM058249.1	Liftoff	CDS	86831665	86831765	.	+	.	ID=cds-XP_017168831.1;Parent=rna-XM_017313342.2;Dbxref=GeneID:235469,GenBank:XP_017168831.1,MGI:MGI:2384583;Name=XP_017168831.1;gbkey=CDS;gene=Zfp280d;product=zinc finger protein 280D isoform X1;protein_id=XP_017168831.1;extra_copy_number=0
CM058249.1	Liftoff	CDS	86832673	86832819	.	+	.	ID=cds-XP_017168831.1;Parent=rna-XM_017313342.2;Dbxref=GeneID:235469,GenBank:XP_017168831.1,MGI:MGI:2384583;Name=XP_017168831.1;gbkey=CDS;gene=Zfp280d;product=zinc finger protein 280D isoform X1;protein_id=XP_017168831.1;extra_copy_number=0
CM058249.1	Liftoff	CDS	86837693	86837827	.	+	.	ID=cds-XP_017168831.1;Parent=rna-XM_017313342.2;Dbxref=GeneID:235469,GenBank:XP_017168831.1,MGI:MGI:2384583;Name=XP_017168831.1;gbkey=CDS;gene=Zfp280d;product=zinc finger protein 280D isoform X1;protein_id=XP_017168831.1;extra_copy_number=0
CM058249.1	Liftoff	CDS	86839531	86839838	.	+	.	ID=cds-XP_017168831.1;Parent=rna-XM_017313342.2;Dbxref=GeneID:235469,GenBank:XP_017168831.1,MGI:MGI:2384583;Name=XP_017168831.1;gbkey=CDS;gene=Zfp280d;product=zinc finger protein 280D isoform X1;protein_id=XP_017168831.1;extra_copy_number=0
CM058249.1	Liftoff	CDS	86839958	86840098	.	+	.	ID=cds-XP_017168831.1;Parent=rna-XM_017313342.2;Dbxref=GeneID:235469,GenBank:XP_017168831.1,MGI:MGI:2384583;Name=XP_017168831.1;gbkey=CDS;gene=Zfp280d;product=zinc finger protein 280D isoform X1;protein_id=XP_017168831.1;extra_copy_number=0
CM058249.1	Liftoff	CDS	86843712	86843774	.	+	.	ID=cds-XP_017168831.1;Parent=rna-XM_017313342.2;Dbxref=GeneID:235469,GenBank:XP_017168831.1,MGI:MGI:2384583;Name=XP_017168831.1;gbkey=CDS;gene=Zfp280d;product=zinc finger protein 280D isoform X1;protein_id=XP_017168831.1;extra_copy_number=0
CM058249.1	Liftoff	CDS	86847411	86847529	.	+	.	ID=cds-XP_017168831.1;Parent=rna-XM_017313342.2;Dbxref=GeneID:235469,GenBank:XP_017168831.1,MGI:MGI:2384583;Name=XP_017168831.1;gbkey=CDS;gene=Zfp280d;product=zinc finger protein 280D isoform X1;protein_id=XP_017168831.1;extra_copy_number=0
CM058249.1	Liftoff	CDS	86847677	86847713	.	+	.	ID=cds-XP_017168831.1;Parent=rna-XM_017313342.2;Dbxref=GeneID:235469,GenBank:XP_017168831.1,MGI:MGI:2384583;Name=XP_017168831.1;gbkey=CDS;gene=Zfp280d;product=zinc finger protein 280D isoform X1;protein_id=XP_017168831.1;extra_copy_number=0
CM058249.1	Liftoff	CDS	86860196	86860241	.	+	.	ID=cds-XP_017168831.1;Parent=rna-XM_017313342.2;Dbxref=GeneID:235469,GenBank:XP_017168831.1,MGI:MGI:2384583;Name=XP_017168831.1;gbkey=CDS;gene=Zfp280d;product=zinc finger protein 280D isoform X1;protein_id=XP_017168831.1;extra_copy_number=0
CM058249.1	Liftoff	CDS	86868958	86869013	.	+	.	ID=cds-XP_017168831.1;Parent=rna-XM_017313342.2;Dbxref=GeneID:235469,GenBank:XP_017168831.1,MGI:MGI:2384583;Name=XP_017168831.1;gbkey=CDS;gene=Zfp280d;product=zinc finger protein 280D isoform X1;protein_id=XP_017168831.1;extra_copy_number=0
CM058249.1	Liftoff	CDS	86870606	86871179	.	+	.	ID=cds-XP_017168831.1;Parent=rna-XM_017313342.2;Dbxref=GeneID:235469,GenBank:XP_017168831.1,MGI:MGI:2384583;Name=XP_017168831.1;gbkey=CDS;gene=Zfp280d;product=zinc finger protein 280D isoform X1;protein_id=XP_017168831.1;extra_copy_number=0
CM058249.1	Liftoff	mRNA	86783608	86872443	.	+	.	ID=rna-XM_017313343.2;Parent=gene-Zfp280d;Dbxref=GeneID:235469,GenBank:XM_017313343.2,MGI:MGI:2384583;Name=XM_017313343.2;gbkey=mRNA;gene=Zfp280d;model_evidence=Supporting evidence includes similarity to: 21 ESTs%2C 2 Proteins%2C 713 long SRA reads%2C and 100%25 coverage of the annotated genomic feature by RNAseq alignments%2C including 30 samples with support for all annotated introns;product=zinc finger protein 280D%2C transcript variant X7;transcript_id=XM_017313343.2;matches_ref_protein=True;valid_ORF=True;extra_copy_number=0
CM058249.1	Liftoff	exon	86783608	86783693	.	+	.	ID=exon-XM_017313343.2-1;Parent=rna-XM_017313343.2;Dbxref=GeneID:235469,GenBank:XM_017313343.2,MGI:MGI:2384583;gbkey=mRNA;gene=Zfp280d;product=zinc finger protein 280D%2C transcript variant X7;transcript_id=XM_017313343.2;extra_copy_number=0
CM058249.1	Liftoff	exon	86803944	86803987	.	+	.	ID=exon-XM_017313343.2-2;Parent=rna-XM_017313343.2;Dbxref=GeneID:235469,GenBank:XM_017313343.2,MGI:MGI:2384583;gbkey=mRNA;gene=Zfp280d;product=zinc finger protein 280D%2C transcript variant X7;transcript_id=XM_017313343.2;extra_copy_number=0
CM058249.1	Liftoff	exon	86804640	86804700	.	+	.	ID=exon-XM_017313343.2-3;Parent=rna-XM_017313343.2;Dbxref=GeneID:235469,GenBank:XM_017313343.2,MGI:MGI:2384583;gbkey=mRNA;gene=Zfp280d;product=zinc finger protein 280D%2C transcript variant X7;transcript_id=XM_017313343.2;extra_copy_number=0
CM058249.1	Liftoff	exon	86807367	86807513	.	+	.	ID=exon-XM_017313343.2-4;Parent=rna-XM_017313343.2;Dbxref=GeneID:235469,GenBank:XM_017313343.2,MGI:MGI:2384583;gbkey=mRNA;gene=Zfp280d;product=zinc finger protein 280D%2C transcript variant X7;transcript_id=XM_017313343.2;extra_copy_number=0
CM058249.1	Liftoff	exon	86810366	86810431	.	+	.	ID=exon-XM_017313343.2-5;Parent=rna-XM_017313343.2;Dbxref=GeneID:235469,GenBank:XM_017313343.2,MGI:MGI:2384583;gbkey=mRNA;gene=Zfp280d;product=zinc finger protein 280D%2C transcript variant X7;transcript_id=XM_017313343.2;extra_copy_number=0
CM058249.1	Liftoff	exon	86810532	86810671	.	+	.	ID=exon-XM_017313343.2-6;Parent=rna-XM_017313343.2;Dbxref=GeneID:235469,GenBank:XM_017313343.2,MGI:MGI:2384583;gbkey=mRNA;gene=Zfp280d;product=zinc finger protein 280D%2C transcript variant X7;transcript_id=XM_017313343.2;extra_copy_number=0
CM058249.1	Liftoff	exon	86816616	86816733	.	+	.	ID=exon-XM_017313343.2-7;Parent=rna-XM_017313343.2;Dbxref=GeneID:235469,GenBank:XM_017313343.2,MGI:MGI:2384583;gbkey=mRNA;gene=Zfp280d;product=zinc finger protein 280D%2C transcript variant X7;transcript_id=XM_017313343.2;extra_copy_number=0
CM058249.1	Liftoff	exon	86817917	86818071	.	+	.	ID=exon-XM_017313343.2-8;Parent=rna-XM_017313343.2;Dbxref=GeneID:235469,GenBank:XM_017313343.2,MGI:MGI:2384583;gbkey=mRNA;gene=Zfp280d;product=zinc finger protein 280D%2C transcript variant X7;transcript_id=XM_017313343.2;extra_copy_number=0
CM058249.1	Liftoff	exon	86820743	86820913	.	+	.	ID=exon-XM_017313343.2-9;Parent=rna-XM_017313343.2;Dbxref=GeneID:235469,GenBank:XM_017313343.2,MGI:MGI:2384583;gbkey=mRNA;gene=Zfp280d;product=zinc finger protein 280D%2C transcript variant X7;transcript_id=XM_017313343.2;extra_copy_number=0
CM058249.1	Liftoff	exon	86821316	86821425	.	+	.	ID=exon-XM_017313343.2-10;Parent=rna-XM_017313343.2;Dbxref=GeneID:235469,GenBank:XM_017313343.2,MGI:MGI:2384583;gbkey=mRNA;gene=Zfp280d;product=zinc finger protein 280D%2C transcript variant X7;transcript_id=XM_017313343.2;extra_copy_number=0
CM058249.1	Liftoff	exon	86827757	86827980	.	+	.	ID=exon-XM_017313343.2-11;Parent=rna-XM_017313343.2;Dbxref=GeneID:235469,GenBank:XM_017313343.2,MGI:MGI:2384583;gbkey=mRNA;gene=Zfp280d;product=zinc finger protein 280D%2C transcript variant X7;transcript_id=XM_017313343.2;extra_copy_number=0
CM058249.1	Liftoff	exon	86831118	86831275	.	+	.	ID=exon-XM_017313343.2-12;Parent=rna-XM_017313343.2;Dbxref=GeneID:235469,GenBank:XM_017313343.2,MGI:MGI:2384583;gbkey=mRNA;gene=Zfp280d;product=zinc finger protein 280D%2C transcript variant X7;transcript_id=XM_017313343.2;extra_copy_number=0
CM058249.1	Liftoff	exon	86831665	86831765	.	+	.	ID=exon-XM_017313343.2-13;Parent=rna-XM_017313343.2;Dbxref=GeneID:235469,GenBank:XM_017313343.2,MGI:MGI:2384583;gbkey=mRNA;gene=Zfp280d;product=zinc finger protein 280D%2C transcript variant X7;transcript_id=XM_017313343.2;extra_copy_number=0
CM058249.1	Liftoff	exon	86832673	86832819	.	+	.	ID=exon-XM_017313343.2-14;Parent=rna-XM_017313343.2;Dbxref=GeneID:235469,GenBank:XM_017313343.2,MGI:MGI:2384583;gbkey=mRNA;gene=Zfp280d;product=zinc finger protein 280D%2C transcript variant X7;transcript_id=XM_017313343.2;extra_copy_number=0
CM058249.1	Liftoff	exon	86837693	86837827	.	+	.	ID=exon-XM_017313343.2-15;Parent=rna-XM_017313343.2;Dbxref=GeneID:235469,GenBank:XM_017313343.2,MGI:MGI:2384583;gbkey=mRNA;gene=Zfp280d;product=zinc finger protein 280D%2C transcript variant X7;transcript_id=XM_017313343.2;extra_copy_number=0
CM058249.1	Liftoff	exon	86839531	86839838	.	+	.	ID=exon-XM_017313343.2-16;Parent=rna-XM_017313343.2;Dbxref=GeneID:235469,GenBank:XM_017313343.2,MGI:MGI:2384583;gbkey=mRNA;gene=Zfp280d;product=zinc finger protein 280D%2C transcript variant X7;transcript_id=XM_017313343.2;extra_copy_number=0
CM058249.1	Liftoff	exon	86839958	86840098	.	+	.	ID=exon-XM_017313343.2-17;Parent=rna-XM_017313343.2;Dbxref=GeneID:235469,GenBank:XM_017313343.2,MGI:MGI:2384583;gbkey=mRNA;gene=Zfp280d;product=zinc finger protein 280D%2C transcript variant X7;transcript_id=XM_017313343.2;extra_copy_number=0
CM058249.1	Liftoff	exon	86843712	86843774	.	+	.	ID=exon-XM_017313343.2-18;Parent=rna-XM_017313343.2;Dbxref=GeneID:235469,GenBank:XM_017313343.2,MGI:MGI:2384583;gbkey=mRNA;gene=Zfp280d;product=zinc finger protein 280D%2C transcript variant X7;transcript_id=XM_017313343.2;extra_copy_number=0
CM058249.1	Liftoff	exon	86847411	86847529	.	+	.	ID=exon-XM_017313343.2-19;Parent=rna-XM_017313343.2;Dbxref=GeneID:235469,GenBank:XM_017313343.2,MGI:MGI:2384583;gbkey=mRNA;gene=Zfp280d;product=zinc finger protein 280D%2C transcript variant X7;transcript_id=XM_017313343.2;extra_copy_number=0
CM058249.1	Liftoff	exon	86847677	86847713	.	+	.	ID=exon-XM_017313343.2-20;Parent=rna-XM_017313343.2;Dbxref=GeneID:235469,GenBank:XM_017313343.2,MGI:MGI:2384583;gbkey=mRNA;gene=Zfp280d;product=zinc finger protein 280D%2C transcript variant X7;transcript_id=XM_017313343.2;extra_copy_number=0
CM058249.1	Liftoff	exon	86860196	86860241	.	+	.	ID=exon-XM_017313343.2-21;Parent=rna-XM_017313343.2;Dbxref=GeneID:235469,GenBank:XM_017313343.2,MGI:MGI:2384583;gbkey=mRNA;gene=Zfp280d;product=zinc finger protein 280D%2C transcript variant X7;transcript_id=XM_017313343.2;extra_copy_number=0
CM058249.1	Liftoff	exon	86868958	86869013	.	+	.	ID=exon-XM_017313343.2-22;Parent=rna-XM_017313343.2;Dbxref=GeneID:235469,GenBank:XM_017313343.2,MGI:MGI:2384583;gbkey=mRNA;gene=Zfp280d;product=zinc finger protein 280D%2C transcript variant X7;transcript_id=XM_017313343.2;extra_copy_number=0
CM058249.1	Liftoff	exon	86870606	86872443	.	+	.	ID=exon-XM_017313343.2-23;Parent=rna-XM_017313343.2;Dbxref=GeneID:235469,GenBank:XM_017313343.2,MGI:MGI:2384583;gbkey=mRNA;gene=Zfp280d;product=zinc finger protein 280D%2C transcript variant X7;transcript_id=XM_017313343.2;extra_copy_number=0
CM058249.1	Liftoff	CDS	86821420	86821425	.	+	.	ID=cds-XP_017168832.1;Parent=rna-XM_017313343.2;Dbxref=GeneID:235469,GenBank:XP_017168832.1,MGI:MGI:2384583;Name=XP_017168832.1;gbkey=CDS;gene=Zfp280d;product=zinc finger protein 280D isoform X5;protein_id=XP_017168832.1;extra_copy_number=0
CM058249.1	Liftoff	CDS	86827757	86827980	.	+	.	ID=cds-XP_017168832.1;Parent=rna-XM_017313343.2;Dbxref=GeneID:235469,GenBank:XP_017168832.1,MGI:MGI:2384583;Name=XP_017168832.1;gbkey=CDS;gene=Zfp280d;product=zinc finger protein 280D isoform X5;protein_id=XP_017168832.1;extra_copy_number=0
CM058249.1	Liftoff	CDS	86831118	86831275	.	+	.	ID=cds-XP_017168832.1;Parent=rna-XM_017313343.2;Dbxref=GeneID:235469,GenBank:XP_017168832.1,MGI:MGI:2384583;Name=XP_017168832.1;gbkey=CDS;gene=Zfp280d;product=zinc finger protein 280D isoform X5;protein_id=XP_017168832.1;extra_copy_number=0
CM058249.1	Liftoff	CDS	86831665	86831765	.	+	.	ID=cds-XP_017168832.1;Parent=rna-XM_017313343.2;Dbxref=GeneID:235469,GenBank:XP_017168832.1,MGI:MGI:2384583;Name=XP_017168832.1;gbkey=CDS;gene=Zfp280d;product=zinc finger protein 280D isoform X5;protein_id=XP_017168832.1;extra_copy_number=0
CM058249.1	Liftoff	CDS	86832673	86832819	.	+	.	ID=cds-XP_017168832.1;Parent=rna-XM_017313343.2;Dbxref=GeneID:235469,GenBank:XP_017168832.1,MGI:MGI:2384583;Name=XP_017168832.1;gbkey=CDS;gene=Zfp280d;product=zinc finger protein 280D isoform X5;protein_id=XP_017168832.1;extra_copy_number=0
CM058249.1	Liftoff	CDS	86837693	86837827	.	+	.	ID=cds-XP_017168832.1;Parent=rna-XM_017313343.2;Dbxref=GeneID:235469,GenBank:XP_017168832.1,MGI:MGI:2384583;Name=XP_017168832.1;gbkey=CDS;gene=Zfp280d;product=zinc finger protein 280D isoform X5;protein_id=XP_017168832.1;extra_copy_number=0
CM058249.1	Liftoff	CDS	86839531	86839838	.	+	.	ID=cds-XP_017168832.1;Parent=rna-XM_017313343.2;Dbxref=GeneID:235469,GenBank:XP_017168832.1,MGI:MGI:2384583;Name=XP_017168832.1;gbkey=CDS;gene=Zfp280d;product=zinc finger protein 280D isoform X5;protein_id=XP_017168832.1;extra_copy_number=0
CM058249.1	Liftoff	CDS	86839958	86840098	.	+	.	ID=cds-XP_017168832.1;Parent=rna-XM_017313343.2;Dbxref=GeneID:235469,GenBank:XP_017168832.1,MGI:MGI:2384583;Name=XP_017168832.1;gbkey=CDS;gene=Zfp280d;product=zinc finger protein 280D isoform X5;protein_id=XP_017168832.1;extra_copy_number=0
CM058249.1	Liftoff	CDS	86843712	86843774	.	+	.	ID=cds-XP_017168832.1;Parent=rna-XM_017313343.2;Dbxref=GeneID:235469,GenBank:XP_017168832.1,MGI:MGI:2384583;Name=XP_017168832.1;gbkey=CDS;gene=Zfp280d;product=zinc finger protein 280D isoform X5;protein_id=XP_017168832.1;extra_copy_number=0
CM058249.1	Liftoff	CDS	86847411	86847529	.	+	.	ID=cds-XP_017168832.1;Parent=rna-XM_017313343.2;Dbxref=GeneID:235469,GenBank:XP_017168832.1,MGI:MGI:2384583;Name=XP_017168832.1;gbkey=CDS;gene=Zfp280d;product=zinc finger protein 280D isoform X5;protein_id=XP_017168832.1;extra_copy_number=0
CM058249.1	Liftoff	CDS	86847677	86847713	.	+	.	ID=cds-XP_017168832.1;Parent=rna-XM_017313343.2;Dbxref=GeneID:235469,GenBank:XP_017168832.1,MGI:MGI:2384583;Name=XP_017168832.1;gbkey=CDS;gene=Zfp280d;product=zinc finger protein 280D isoform X5;protein_id=XP_017168832.1;extra_copy_number=0
CM058249.1	Liftoff	CDS	86860196	86860241	.	+	.	ID=cds-XP_017168832.1;Parent=rna-XM_017313343.2;Dbxref=GeneID:235469,GenBank:XP_017168832.1,MGI:MGI:2384583;Name=XP_017168832.1;gbkey=CDS;gene=Zfp280d;product=zinc finger protein 280D isoform X5;protein_id=XP_017168832.1;extra_copy_number=0
CM058249.1	Liftoff	CDS	86868958	86869013	.	+	.	ID=cds-XP_017168832.1;Parent=rna-XM_017313343.2;Dbxref=GeneID:235469,GenBank:XP_017168832.1,MGI:MGI:2384583;Name=XP_017168832.1;gbkey=CDS;gene=Zfp280d;product=zinc finger protein 280D isoform X5;protein_id=XP_017168832.1;extra_copy_number=0
CM058249.1	Liftoff	CDS	86870606	86871179	.	+	.	ID=cds-XP_017168832.1;Parent=rna-XM_017313343.2;Dbxref=GeneID:235469,GenBank:XP_017168832.1,MGI:MGI:2384583;Name=XP_017168832.1;gbkey=CDS;gene=Zfp280d;product=zinc finger protein 280D isoform X5;protein_id=XP_017168832.1;extra_copy_number=0
CM058249.1	Liftoff	mRNA	86783608	86872443	.	+	.	ID=rna-XM_030244338.1;Parent=gene-Zfp280d;Dbxref=GeneID:235469,GenBank:XM_030244338.1,MGI:MGI:2384583;Name=XM_030244338.1;gbkey=mRNA;gene=Zfp280d;model_evidence=Supporting evidence includes similarity to: 14 ESTs%2C 2 Proteins%2C 709 long SRA reads%2C and 100%25 coverage of the annotated genomic feature by RNAseq alignments%2C including 26 samples with support for all annotated introns;product=zinc finger protein 280D%2C transcript variant X5;transcript_id=XM_030244338.1;matches_ref_protein=True;valid_ORF=True;extra_copy_number=0
CM058249.1	Liftoff	exon	86783608	86783693	.	+	.	ID=exon-XM_030244338.1-1;Parent=rna-XM_030244338.1;Dbxref=GeneID:235469,GenBank:XM_030244338.1,MGI:MGI:2384583;gbkey=mRNA;gene=Zfp280d;product=zinc finger protein 280D%2C transcript variant X5;transcript_id=XM_030244338.1;extra_copy_number=0
CM058249.1	Liftoff	exon	86803944	86803987	.	+	.	ID=exon-XM_030244338.1-2;Parent=rna-XM_030244338.1;Dbxref=GeneID:235469,GenBank:XM_030244338.1,MGI:MGI:2384583;gbkey=mRNA;gene=Zfp280d;product=zinc finger protein 280D%2C transcript variant X5;transcript_id=XM_030244338.1;extra_copy_number=0
CM058249.1	Liftoff	exon	86804640	86804700	.	+	.	ID=exon-XM_030244338.1-3;Parent=rna-XM_030244338.1;Dbxref=GeneID:235469,GenBank:XM_030244338.1,MGI:MGI:2384583;gbkey=mRNA;gene=Zfp280d;product=zinc finger protein 280D%2C transcript variant X5;transcript_id=XM_030244338.1;extra_copy_number=0
CM058249.1	Liftoff	exon	86807367	86807513	.	+	.	ID=exon-XM_030244338.1-4;Parent=rna-XM_030244338.1;Dbxref=GeneID:235469,GenBank:XM_030244338.1,MGI:MGI:2384583;gbkey=mRNA;gene=Zfp280d;product=zinc finger protein 280D%2C transcript variant X5;transcript_id=XM_030244338.1;extra_copy_number=0
CM058249.1	Liftoff	exon	86810366	86810431	.	+	.	ID=exon-XM_030244338.1-5;Parent=rna-XM_030244338.1;Dbxref=GeneID:235469,GenBank:XM_030244338.1,MGI:MGI:2384583;gbkey=mRNA;gene=Zfp280d;product=zinc finger protein 280D%2C transcript variant X5;transcript_id=XM_030244338.1;extra_copy_number=0
CM058249.1	Liftoff	exon	86810532	86810671	.	+	.	ID=exon-XM_030244338.1-6;Parent=rna-XM_030244338.1;Dbxref=GeneID:235469,GenBank:XM_030244338.1,MGI:MGI:2384583;gbkey=mRNA;gene=Zfp280d;product=zinc finger protein 280D%2C transcript variant X5;transcript_id=XM_030244338.1;extra_copy_number=0
CM058249.1	Liftoff	exon	86816616	86816733	.	+	.	ID=exon-XM_030244338.1-7;Parent=rna-XM_030244338.1;Dbxref=GeneID:235469,GenBank:XM_030244338.1,MGI:MGI:2384583;gbkey=mRNA;gene=Zfp280d;product=zinc finger protein 280D%2C transcript variant X5;transcript_id=XM_030244338.1;extra_copy_number=0
CM058249.1	Liftoff	exon	86820743	86820913	.	+	.	ID=exon-XM_030244338.1-8;Parent=rna-XM_030244338.1;Dbxref=GeneID:235469,GenBank:XM_030244338.1,MGI:MGI:2384583;gbkey=mRNA;gene=Zfp280d;product=zinc finger protein 280D%2C transcript variant X5;transcript_id=XM_030244338.1;extra_copy_number=0
CM058249.1	Liftoff	exon	86821316	86821425	.	+	.	ID=exon-XM_030244338.1-9;Parent=rna-XM_030244338.1;Dbxref=GeneID:235469,GenBank:XM_030244338.1,MGI:MGI:2384583;gbkey=mRNA;gene=Zfp280d;product=zinc finger protein 280D%2C transcript variant X5;transcript_id=XM_030244338.1;extra_copy_number=0
CM058249.1	Liftoff	exon	86827389	86827506	.	+	.	ID=exon-XM_030244338.1-10;Parent=rna-XM_030244338.1;Dbxref=GeneID:235469,GenBank:XM_030244338.1,MGI:MGI:2384583;gbkey=mRNA;gene=Zfp280d;product=zinc finger protein 280D%2C transcript variant X5;transcript_id=XM_030244338.1;extra_copy_number=0
CM058249.1	Liftoff	exon	86827757	86827980	.	+	.	ID=exon-XM_030244338.1-11;Parent=rna-XM_030244338.1;Dbxref=GeneID:235469,GenBank:XM_030244338.1,MGI:MGI:2384583;gbkey=mRNA;gene=Zfp280d;product=zinc finger protein 280D%2C transcript variant X5;transcript_id=XM_030244338.1;extra_copy_number=0
CM058249.1	Liftoff	exon	86831118	86831275	.	+	.	ID=exon-XM_030244338.1-12;Parent=rna-XM_030244338.1;Dbxref=GeneID:235469,GenBank:XM_030244338.1,MGI:MGI:2384583;gbkey=mRNA;gene=Zfp280d;product=zinc finger protein 280D%2C transcript variant X5;transcript_id=XM_030244338.1;extra_copy_number=0
CM058249.1	Liftoff	exon	86831665	86831765	.	+	.	ID=exon-XM_030244338.1-13;Parent=rna-XM_030244338.1;Dbxref=GeneID:235469,GenBank:XM_030244338.1,MGI:MGI:2384583;gbkey=mRNA;gene=Zfp280d;product=zinc finger protein 280D%2C transcript variant X5;transcript_id=XM_030244338.1;extra_copy_number=0
CM058249.1	Liftoff	exon	86832673	86832819	.	+	.	ID=exon-XM_030244338.1-14;Parent=rna-XM_030244338.1;Dbxref=GeneID:235469,GenBank:XM_030244338.1,MGI:MGI:2384583;gbkey=mRNA;gene=Zfp280d;product=zinc finger protein 280D%2C transcript variant X5;transcript_id=XM_030244338.1;extra_copy_number=0
CM058249.1	Liftoff	exon	86837693	86837827	.	+	.	ID=exon-XM_030244338.1-15;Parent=rna-XM_030244338.1;Dbxref=GeneID:235469,GenBank:XM_030244338.1,MGI:MGI:2384583;gbkey=mRNA;gene=Zfp280d;product=zinc finger protein 280D%2C transcript variant X5;transcript_id=XM_030244338.1;extra_copy_number=0
CM058249.1	Liftoff	exon	86839531	86839838	.	+	.	ID=exon-XM_030244338.1-16;Parent=rna-XM_030244338.1;Dbxref=GeneID:235469,GenBank:XM_030244338.1,MGI:MGI:2384583;gbkey=mRNA;gene=Zfp280d;product=zinc finger protein 280D%2C transcript variant X5;transcript_id=XM_030244338.1;extra_copy_number=0
CM058249.1	Liftoff	exon	86839958	86840098	.	+	.	ID=exon-XM_030244338.1-17;Parent=rna-XM_030244338.1;Dbxref=GeneID:235469,GenBank:XM_030244338.1,MGI:MGI:2384583;gbkey=mRNA;gene=Zfp280d;product=zinc finger protein 280D%2C transcript variant X5;transcript_id=XM_030244338.1;extra_copy_number=0
CM058249.1	Liftoff	exon	86843712	86843774	.	+	.	ID=exon-XM_030244338.1-18;Parent=rna-XM_030244338.1;Dbxref=GeneID:235469,GenBank:XM_030244338.1,MGI:MGI:2384583;gbkey=mRNA;gene=Zfp280d;product=zinc finger protein 280D%2C transcript variant X5;transcript_id=XM_030244338.1;extra_copy_number=0
CM058249.1	Liftoff	exon	86847411	86847529	.	+	.	ID=exon-XM_030244338.1-19;Parent=rna-XM_030244338.1;Dbxref=GeneID:235469,GenBank:XM_030244338.1,MGI:MGI:2384583;gbkey=mRNA;gene=Zfp280d;product=zinc finger protein 280D%2C transcript variant X5;transcript_id=XM_030244338.1;extra_copy_number=0
CM058249.1	Liftoff	exon	86847677	86847713	.	+	.	ID=exon-XM_030244338.1-20;Parent=rna-XM_030244338.1;Dbxref=GeneID:235469,GenBank:XM_030244338.1,MGI:MGI:2384583;gbkey=mRNA;gene=Zfp280d;product=zinc finger protein 280D%2C transcript variant X5;transcript_id=XM_030244338.1;extra_copy_number=0
CM058249.1	Liftoff	exon	86860196	86860241	.	+	.	ID=exon-XM_030244338.1-21;Parent=rna-XM_030244338.1;Dbxref=GeneID:235469,GenBank:XM_030244338.1,MGI:MGI:2384583;gbkey=mRNA;gene=Zfp280d;product=zinc finger protein 280D%2C transcript variant X5;transcript_id=XM_030244338.1;extra_copy_number=0
CM058249.1	Liftoff	exon	86868958	86869013	.	+	.	ID=exon-XM_030244338.1-22;Parent=rna-XM_030244338.1;Dbxref=GeneID:235469,GenBank:XM_030244338.1,MGI:MGI:2384583;gbkey=mRNA;gene=Zfp280d;product=zinc finger protein 280D%2C transcript variant X5;transcript_id=XM_030244338.1;extra_copy_number=0
CM058249.1	Liftoff	exon	86870606	86872443	.	+	.	ID=exon-XM_030244338.1-23;Parent=rna-XM_030244338.1;Dbxref=GeneID:235469,GenBank:XM_030244338.1,MGI:MGI:2384583;gbkey=mRNA;gene=Zfp280d;product=zinc finger protein 280D%2C transcript variant X5;transcript_id=XM_030244338.1;extra_copy_number=0
CM058249.1	Liftoff	CDS	86827411	86827506	.	+	.	ID=cds-XP_030100198.1;Parent=rna-XM_030244338.1;Dbxref=GeneID:235469,GenBank:XP_030100198.1,MGI:MGI:2384583;Name=XP_030100198.1;gbkey=CDS;gene=Zfp280d;product=zinc finger protein 280D isoform X4;protein_id=XP_030100198.1;extra_copy_number=0
CM058249.1	Liftoff	CDS	86827757	86827980	.	+	.	ID=cds-XP_030100198.1;Parent=rna-XM_030244338.1;Dbxref=GeneID:235469,GenBank:XP_030100198.1,MGI:MGI:2384583;Name=XP_030100198.1;gbkey=CDS;gene=Zfp280d;product=zinc finger protein 280D isoform X4;protein_id=XP_030100198.1;extra_copy_number=0
CM058249.1	Liftoff	CDS	86831118	86831275	.	+	.	ID=cds-XP_030100198.1;Parent=rna-XM_030244338.1;Dbxref=GeneID:235469,GenBank:XP_030100198.1,MGI:MGI:2384583;Name=XP_030100198.1;gbkey=CDS;gene=Zfp280d;product=zinc finger protein 280D isoform X4;protein_id=XP_030100198.1;extra_copy_number=0
CM058249.1	Liftoff	CDS	86831665	86831765	.	+	.	ID=cds-XP_030100198.1;Parent=rna-XM_030244338.1;Dbxref=GeneID:235469,GenBank:XP_030100198.1,MGI:MGI:2384583;Name=XP_030100198.1;gbkey=CDS;gene=Zfp280d;product=zinc finger protein 280D isoform X4;protein_id=XP_030100198.1;extra_copy_number=0
CM058249.1	Liftoff	CDS	86832673	86832819	.	+	.	ID=cds-XP_030100198.1;Parent=rna-XM_030244338.1;Dbxref=GeneID:235469,GenBank:XP_030100198.1,MGI:MGI:2384583;Name=XP_030100198.1;gbkey=CDS;gene=Zfp280d;product=zinc finger protein 280D isoform X4;protein_id=XP_030100198.1;extra_copy_number=0
CM058249.1	Liftoff	CDS	86837693	86837827	.	+	.	ID=cds-XP_030100198.1;Parent=rna-XM_030244338.1;Dbxref=GeneID:235469,GenBank:XP_030100198.1,MGI:MGI:2384583;Name=XP_030100198.1;gbkey=CDS;gene=Zfp280d;product=zinc finger protein 280D isoform X4;protein_id=XP_030100198.1;extra_copy_number=0
CM058249.1	Liftoff	CDS	86839531	86839838	.	+	.	ID=cds-XP_030100198.1;Parent=rna-XM_030244338.1;Dbxref=GeneID:235469,GenBank:XP_030100198.1,MGI:MGI:2384583;Name=XP_030100198.1;gbkey=CDS;gene=Zfp280d;product=zinc finger protein 280D isoform X4;protein_id=XP_030100198.1;extra_copy_number=0
CM058249.1	Liftoff	CDS	86839958	86840098	.	+	.	ID=cds-XP_030100198.1;Parent=rna-XM_030244338.1;Dbxref=GeneID:235469,GenBank:XP_030100198.1,MGI:MGI:2384583;Name=XP_030100198.1;gbkey=CDS;gene=Zfp280d;product=zinc finger protein 280D isoform X4;protein_id=XP_030100198.1;extra_copy_number=0
CM058249.1	Liftoff	CDS	86843712	86843774	.	+	.	ID=cds-XP_030100198.1;Parent=rna-XM_030244338.1;Dbxref=GeneID:235469,GenBank:XP_030100198.1,MGI:MGI:2384583;Name=XP_030100198.1;gbkey=CDS;gene=Zfp280d;product=zinc finger protein 280D isoform X4;protein_id=XP_030100198.1;extra_copy_number=0
CM058249.1	Liftoff	CDS	86847411	86847529	.	+	.	ID=cds-XP_030100198.1;Parent=rna-XM_030244338.1;Dbxref=GeneID:235469,GenBank:XP_030100198.1,MGI:MGI:2384583;Name=XP_030100198.1;gbkey=CDS;gene=Zfp280d;product=zinc finger protein 280D isoform X4;protein_id=XP_030100198.1;extra_copy_number=0
CM058249.1	Liftoff	CDS	86847677	86847713	.	+	.	ID=cds-XP_030100198.1;Parent=rna-XM_030244338.1;Dbxref=GeneID:235469,GenBank:XP_030100198.1,MGI:MGI:2384583;Name=XP_030100198.1;gbkey=CDS;gene=Zfp280d;product=zinc finger protein 280D isoform X4;protein_id=XP_030100198.1;extra_copy_number=0
```
