## Supplementary material for "Chromosome-scale genome assembly of B10.RIII, an autoimmune susceptible mouse strain": b10_swarm.gff3 (part 503 of 931)

```
CM058249.1	Liftoff	CDS	86860196	86860241	.	+	.	ID=cds-XP_030100198.1;Parent=rna-XM_030244338.1;Dbxref=GeneID:235469,GenBank:XP_030100198.1,MGI:MGI:2384583;Name=XP_030100198.1;gbkey=CDS;gene=Zfp280d;product=zinc finger protein 280D isoform X4;protein_id=XP_030100198.1;extra_copy_number=0
CM058249.1	Liftoff	CDS	86868958	86869013	.	+	.	ID=cds-XP_030100198.1;Parent=rna-XM_030244338.1;Dbxref=GeneID:235469,GenBank:XP_030100198.1,MGI:MGI:2384583;Name=XP_030100198.1;gbkey=CDS;gene=Zfp280d;product=zinc finger protein 280D isoform X4;protein_id=XP_030100198.1;extra_copy_number=0
CM058249.1	Liftoff	CDS	86870606	86871179	.	+	.	ID=cds-XP_030100198.1;Parent=rna-XM_030244338.1;Dbxref=GeneID:235469,GenBank:XP_030100198.1,MGI:MGI:2384583;Name=XP_030100198.1;gbkey=CDS;gene=Zfp280d;product=zinc finger protein 280D isoform X4;protein_id=XP_030100198.1;extra_copy_number=0
CM058249.1	Liftoff	mRNA	86783608	86872443	.	+	.	ID=rna-XM_036154909.1;Parent=gene-Zfp280d;Dbxref=GeneID:235469,GenBank:XM_036154909.1,MGI:MGI:2384583;Name=XM_036154909.1;gbkey=mRNA;gene=Zfp280d;model_evidence=Supporting evidence includes similarity to: 9 ESTs%2C 2 Proteins%2C 664 long SRA reads%2C and 100%25 coverage of the annotated genomic feature by RNAseq alignments%2C including 22 samples with support for all annotated introns;product=zinc finger protein 280D%2C transcript variant X6;transcript_id=XM_036154909.1;matches_ref_protein=True;valid_ORF=True;extra_copy_number=0
CM058249.1	Liftoff	exon	86783608	86783693	.	+	.	ID=exon-XM_036154909.1-1;Parent=rna-XM_036154909.1;Dbxref=GeneID:235469,GenBank:XM_036154909.1,MGI:MGI:2384583;gbkey=mRNA;gene=Zfp280d;product=zinc finger protein 280D%2C transcript variant X6;transcript_id=XM_036154909.1;extra_copy_number=0
CM058249.1	Liftoff	exon	86803944	86803987	.	+	.	ID=exon-XM_036154909.1-2;Parent=rna-XM_036154909.1;Dbxref=GeneID:235469,GenBank:XM_036154909.1,MGI:MGI:2384583;gbkey=mRNA;gene=Zfp280d;product=zinc finger protein 280D%2C transcript variant X6;transcript_id=XM_036154909.1;extra_copy_number=0
CM058249.1	Liftoff	exon	86804640	86804700	.	+	.	ID=exon-XM_036154909.1-3;Parent=rna-XM_036154909.1;Dbxref=GeneID:235469,GenBank:XM_036154909.1,MGI:MGI:2384583;gbkey=mRNA;gene=Zfp280d;product=zinc finger protein 280D%2C transcript variant X6;transcript_id=XM_036154909.1;extra_copy_number=0
CM058249.1	Liftoff	exon	86807347	86807513	.	+	.	ID=exon-XM_036154909.1-4;Parent=rna-XM_036154909.1;Dbxref=GeneID:235469,GenBank:XM_036154909.1,MGI:MGI:2384583;gbkey=mRNA;gene=Zfp280d;product=zinc finger protein 280D%2C transcript variant X6;transcript_id=XM_036154909.1;extra_copy_number=0
CM058249.1	Liftoff	exon	86810366	86810431	.	+	.	ID=exon-XM_036154909.1-5;Parent=rna-XM_036154909.1;Dbxref=GeneID:235469,GenBank:XM_036154909.1,MGI:MGI:2384583;gbkey=mRNA;gene=Zfp280d;product=zinc finger protein 280D%2C transcript variant X6;transcript_id=XM_036154909.1;extra_copy_number=0
CM058249.1	Liftoff	exon	86810532	86810671	.	+	.	ID=exon-XM_036154909.1-6;Parent=rna-XM_036154909.1;Dbxref=GeneID:235469,GenBank:XM_036154909.1,MGI:MGI:2384583;gbkey=mRNA;gene=Zfp280d;product=zinc finger protein 280D%2C transcript variant X6;transcript_id=XM_036154909.1;extra_copy_number=0
CM058249.1	Liftoff	exon	86816616	86816733	.	+	.	ID=exon-XM_036154909.1-7;Parent=rna-XM_036154909.1;Dbxref=GeneID:235469,GenBank:XM_036154909.1,MGI:MGI:2384583;gbkey=mRNA;gene=Zfp280d;product=zinc finger protein 280D%2C transcript variant X6;transcript_id=XM_036154909.1;extra_copy_number=0
CM058249.1	Liftoff	exon	86817917	86818071	.	+	.	ID=exon-XM_036154909.1-8;Parent=rna-XM_036154909.1;Dbxref=GeneID:235469,GenBank:XM_036154909.1,MGI:MGI:2384583;gbkey=mRNA;gene=Zfp280d;product=zinc finger protein 280D%2C transcript variant X6;transcript_id=XM_036154909.1;extra_copy_number=0
CM058249.1	Liftoff	exon	86820743	86820913	.	+	.	ID=exon-XM_036154909.1-9;Parent=rna-XM_036154909.1;Dbxref=GeneID:235469,GenBank:XM_036154909.1,MGI:MGI:2384583;gbkey=mRNA;gene=Zfp280d;product=zinc finger protein 280D%2C transcript variant X6;transcript_id=XM_036154909.1;extra_copy_number=0
CM058249.1	Liftoff	exon	86821316	86821425	.	+	.	ID=exon-XM_036154909.1-10;Parent=rna-XM_036154909.1;Dbxref=GeneID:235469,GenBank:XM_036154909.1,MGI:MGI:2384583;gbkey=mRNA;gene=Zfp280d;product=zinc finger protein 280D%2C transcript variant X6;transcript_id=XM_036154909.1;extra_copy_number=0
CM058249.1	Liftoff	exon	86827389	86827506	.	+	.	ID=exon-XM_036154909.1-11;Parent=rna-XM_036154909.1;Dbxref=GeneID:235469,GenBank:XM_036154909.1,MGI:MGI:2384583;gbkey=mRNA;gene=Zfp280d;product=zinc finger protein 280D%2C transcript variant X6;transcript_id=XM_036154909.1;extra_copy_number=0
CM058249.1	Liftoff	exon	86827757	86827980	.	+	.	ID=exon-XM_036154909.1-12;Parent=rna-XM_036154909.1;Dbxref=GeneID:235469,GenBank:XM_036154909.1,MGI:MGI:2384583;gbkey=mRNA;gene=Zfp280d;product=zinc finger protein 280D%2C transcript variant X6;transcript_id=XM_036154909.1;extra_copy_number=0
CM058249.1	Liftoff	exon	86831118	86831275	.	+	.	ID=exon-XM_036154909.1-13;Parent=rna-XM_036154909.1;Dbxref=GeneID:235469,GenBank:XM_036154909.1,MGI:MGI:2384583;gbkey=mRNA;gene=Zfp280d;product=zinc finger protein 280D%2C transcript variant X6;transcript_id=XM_036154909.1;extra_copy_number=0
CM058249.1	Liftoff	exon	86831665	86831765	.	+	.	ID=exon-XM_036154909.1-14;Parent=rna-XM_036154909.1;Dbxref=GeneID:235469,GenBank:XM_036154909.1,MGI:MGI:2384583;gbkey=mRNA;gene=Zfp280d;product=zinc finger protein 280D%2C transcript variant X6;transcript_id=XM_036154909.1;extra_copy_number=0
CM058249.1	Liftoff	exon	86832673	86832819	.	+	.	ID=exon-XM_036154909.1-15;Parent=rna-XM_036154909.1;Dbxref=GeneID:235469,GenBank:XM_036154909.1,MGI:MGI:2384583;gbkey=mRNA;gene=Zfp280d;product=zinc finger protein 280D%2C transcript variant X6;transcript_id=XM_036154909.1;extra_copy_number=0
CM058249.1	Liftoff	exon	86837693	86837827	.	+	.	ID=exon-XM_036154909.1-16;Parent=rna-XM_036154909.1;Dbxref=GeneID:235469,GenBank:XM_036154909.1,MGI:MGI:2384583;gbkey=mRNA;gene=Zfp280d;product=zinc finger protein 280D%2C transcript variant X6;transcript_id=XM_036154909.1;extra_copy_number=0
CM058249.1	Liftoff	exon	86839531	86839838	.	+	.	ID=exon-XM_036154909.1-17;Parent=rna-XM_036154909.1;Dbxref=GeneID:235469,GenBank:XM_036154909.1,MGI:MGI:2384583;gbkey=mRNA;gene=Zfp280d;product=zinc finger protein 280D%2C transcript variant X6;transcript_id=XM_036154909.1;extra_copy_number=0
CM058249.1	Liftoff	exon	86839958	86840098	.	+	.	ID=exon-XM_036154909.1-18;Parent=rna-XM_036154909.1;Dbxref=GeneID:235469,GenBank:XM_036154909.1,MGI:MGI:2384583;gbkey=mRNA;gene=Zfp280d;product=zinc finger protein 280D%2C transcript variant X6;transcript_id=XM_036154909.1;extra_copy_number=0
CM058249.1	Liftoff	exon	86843712	86843774	.	+	.	ID=exon-XM_036154909.1-19;Parent=rna-XM_036154909.1;Dbxref=GeneID:235469,GenBank:XM_036154909.1,MGI:MGI:2384583;gbkey=mRNA;gene=Zfp280d;product=zinc finger protein 280D%2C transcript variant X6;transcript_id=XM_036154909.1;extra_copy_number=0
CM058249.1	Liftoff	exon	86847411	86847529	.	+	.	ID=exon-XM_036154909.1-20;Parent=rna-XM_036154909.1;Dbxref=GeneID:235469,GenBank:XM_036154909.1,MGI:MGI:2384583;gbkey=mRNA;gene=Zfp280d;product=zinc finger protein 280D%2C transcript variant X6;transcript_id=XM_036154909.1;extra_copy_number=0
CM058249.1	Liftoff	exon	86847677	86847713	.	+	.	ID=exon-XM_036154909.1-21;Parent=rna-XM_036154909.1;Dbxref=GeneID:235469,GenBank:XM_036154909.1,MGI:MGI:2384583;gbkey=mRNA;gene=Zfp280d;product=zinc finger protein 280D%2C transcript variant X6;transcript_id=XM_036154909.1;extra_copy_number=0
CM058249.1	Liftoff	exon	86860196	86860241	.	+	.	ID=exon-XM_036154909.1-22;Parent=rna-XM_036154909.1;Dbxref=GeneID:235469,GenBank:XM_036154909.1,MGI:MGI:2384583;gbkey=mRNA;gene=Zfp280d;product=zinc finger protein 280D%2C transcript variant X6;transcript_id=XM_036154909.1;extra_copy_number=0
CM058249.1	Liftoff	exon	86868958	86869013	.	+	.	ID=exon-XM_036154909.1-23;Parent=rna-XM_036154909.1;Dbxref=GeneID:235469,GenBank:XM_036154909.1,MGI:MGI:2384583;gbkey=mRNA;gene=Zfp280d;product=zinc finger protein 280D%2C transcript variant X6;transcript_id=XM_036154909.1;extra_copy_number=0
CM058249.1	Liftoff	exon	86870606	86872443	.	+	.	ID=exon-XM_036154909.1-24;Parent=rna-XM_036154909.1;Dbxref=GeneID:235469,GenBank:XM_036154909.1,MGI:MGI:2384583;gbkey=mRNA;gene=Zfp280d;product=zinc finger protein 280D%2C transcript variant X6;transcript_id=XM_036154909.1;extra_copy_number=0
CM058249.1	Liftoff	CDS	86827411	86827506	.	+	.	ID=cds-XP_036010802.1;Parent=rna-XM_036154909.1;Dbxref=GeneID:235469,GenBank:XP_036010802.1,MGI:MGI:2384583;Name=XP_036010802.1;gbkey=CDS;gene=Zfp280d;product=zinc finger protein 280D isoform X4;protein_id=XP_036010802.1;extra_copy_number=0
CM058249.1	Liftoff	CDS	86827757	86827980	.	+	.	ID=cds-XP_036010802.1;Parent=rna-XM_036154909.1;Dbxref=GeneID:235469,GenBank:XP_036010802.1,MGI:MGI:2384583;Name=XP_036010802.1;gbkey=CDS;gene=Zfp280d;product=zinc finger protein 280D isoform X4;protein_id=XP_036010802.1;extra_copy_number=0
CM058249.1	Liftoff	CDS	86831118	86831275	.	+	.	ID=cds-XP_036010802.1;Parent=rna-XM_036154909.1;Dbxref=GeneID:235469,GenBank:XP_036010802.1,MGI:MGI:2384583;Name=XP_036010802.1;gbkey=CDS;gene=Zfp280d;product=zinc finger protein 280D isoform X4;protein_id=XP_036010802.1;extra_copy_number=0
CM058249.1	Liftoff	CDS	86831665	86831765	.	+	.	ID=cds-XP_036010802.1;Parent=rna-XM_036154909.1;Dbxref=GeneID:235469,GenBank:XP_036010802.1,MGI:MGI:2384583;Name=XP_036010802.1;gbkey=CDS;gene=Zfp280d;product=zinc finger protein 280D isoform X4;protein_id=XP_036010802.1;extra_copy_number=0
CM058249.1	Liftoff	CDS	86832673	86832819	.	+	.	ID=cds-XP_036010802.1;Parent=rna-XM_036154909.1;Dbxref=GeneID:235469,GenBank:XP_036010802.1,MGI:MGI:2384583;Name=XP_036010802.1;gbkey=CDS;gene=Zfp280d;product=zinc finger protein 280D isoform X4;protein_id=XP_036010802.1;extra_copy_number=0
CM058249.1	Liftoff	CDS	86837693	86837827	.	+	.	ID=cds-XP_036010802.1;Parent=rna-XM_036154909.1;Dbxref=GeneID:235469,GenBank:XP_036010802.1,MGI:MGI:2384583;Name=XP_036010802.1;gbkey=CDS;gene=Zfp280d;product=zinc finger protein 280D isoform X4;protein_id=XP_036010802.1;extra_copy_number=0
CM058249.1	Liftoff	CDS	86839531	86839838	.	+	.	ID=cds-XP_036010802.1;Parent=rna-XM_036154909.1;Dbxref=GeneID:235469,GenBank:XP_036010802.1,MGI:MGI:2384583;Name=XP_036010802.1;gbkey=CDS;gene=Zfp280d;product=zinc finger protein 280D isoform X4;protein_id=XP_036010802.1;extra_copy_number=0
CM058249.1	Liftoff	CDS	86839958	86840098	.	+	.	ID=cds-XP_036010802.1;Parent=rna-XM_036154909.1;Dbxref=GeneID:235469,GenBank:XP_036010802.1,MGI:MGI:2384583;Name=XP_036010802.1;gbkey=CDS;gene=Zfp280d;product=zinc finger protein 280D isoform X4;protein_id=XP_036010802.1;extra_copy_number=0
CM058249.1	Liftoff	CDS	86843712	86843774	.	+	.	ID=cds-XP_036010802.1;Parent=rna-XM_036154909.1;Dbxref=GeneID:235469,GenBank:XP_036010802.1,MGI:MGI:2384583;Name=XP_036010802.1;gbkey=CDS;gene=Zfp280d;product=zinc finger protein 280D isoform X4;protein_id=XP_036010802.1;extra_copy_number=0
CM058249.1	Liftoff	CDS	86847411	86847529	.	+	.	ID=cds-XP_036010802.1;Parent=rna-XM_036154909.1;Dbxref=GeneID:235469,GenBank:XP_036010802.1,MGI:MGI:2384583;Name=XP_036010802.1;gbkey=CDS;gene=Zfp280d;product=zinc finger protein 280D isoform X4;protein_id=XP_036010802.1;extra_copy_number=0
CM058249.1	Liftoff	CDS	86847677	86847713	.	+	.	ID=cds-XP_036010802.1;Parent=rna-XM_036154909.1;Dbxref=GeneID:235469,GenBank:XP_036010802.1,MGI:MGI:2384583;Name=XP_036010802.1;gbkey=CDS;gene=Zfp280d;product=zinc finger protein 280D isoform X4;protein_id=XP_036010802.1;extra_copy_number=0
CM058249.1	Liftoff	CDS	86860196	86860241	.	+	.	ID=cds-XP_036010802.1;Parent=rna-XM_036154909.1;Dbxref=GeneID:235469,GenBank:XP_036010802.1,MGI:MGI:2384583;Name=XP_036010802.1;gbkey=CDS;gene=Zfp280d;product=zinc finger protein 280D isoform X4;protein_id=XP_036010802.1;extra_copy_number=0
CM058249.1	Liftoff	CDS	86868958	86869013	.	+	.	ID=cds-XP_036010802.1;Parent=rna-XM_036154909.1;Dbxref=GeneID:235469,GenBank:XP_036010802.1,MGI:MGI:2384583;Name=XP_036010802.1;gbkey=CDS;gene=Zfp280d;product=zinc finger protein 280D isoform X4;protein_id=XP_036010802.1;extra_copy_number=0
CM058249.1	Liftoff	CDS	86870606	86871179	.	+	.	ID=cds-XP_036010802.1;Parent=rna-XM_036154909.1;Dbxref=GeneID:235469,GenBank:XP_036010802.1,MGI:MGI:2384583;Name=XP_036010802.1;gbkey=CDS;gene=Zfp280d;product=zinc finger protein 280D isoform X4;protein_id=XP_036010802.1;extra_copy_number=0
CM058249.1	Liftoff	transcript	86783282	86872451	.	+	.	ID=rna-XR_004935419.1;Parent=gene-Zfp280d;Dbxref=GeneID:235469,GenBank:XR_004935419.1,MGI:MGI:2384583;Name=XR_004935419.1;gbkey=misc_RNA;gene=Zfp280d;model_evidence=Supporting evidence includes similarity to: 1 mRNA%2C 27 ESTs%2C 10 Proteins%2C 809 long SRA reads%2C and 100%25 coverage of the annotated genomic feature by RNAseq alignments%2C including 9 samples with support for all annotated introns;product=zinc finger protein 280D%2C transcript variant X2;transcript_id=XR_004935419.1;extra_copy_number=0
CM058249.1	Liftoff	exon	86783282	86783693	.	+	.	ID=exon-XR_004935419.1-1;Parent=rna-XR_004935419.1;Dbxref=GeneID:235469,GenBank:XR_004935419.1,MGI:MGI:2384583;gbkey=misc_RNA;gene=Zfp280d;product=zinc finger protein 280D%2C transcript variant X2;transcript_id=XR_004935419.1;extra_copy_number=0
CM058249.1	Liftoff	exon	86803944	86803987	.	+	.	ID=exon-XR_004935419.1-2;Parent=rna-XR_004935419.1;Dbxref=GeneID:235469,GenBank:XR_004935419.1,MGI:MGI:2384583;gbkey=misc_RNA;gene=Zfp280d;product=zinc finger protein 280D%2C transcript variant X2;transcript_id=XR_004935419.1;extra_copy_number=0
CM058249.1	Liftoff	exon	86804640	86804700	.	+	.	ID=exon-XR_004935419.1-3;Parent=rna-XR_004935419.1;Dbxref=GeneID:235469,GenBank:XR_004935419.1,MGI:MGI:2384583;gbkey=misc_RNA;gene=Zfp280d;product=zinc finger protein 280D%2C transcript variant X2;transcript_id=XR_004935419.1;extra_copy_number=0
CM058249.1	Liftoff	exon	86807367	86807513	.	+	.	ID=exon-XR_004935419.1-4;Parent=rna-XR_004935419.1;Dbxref=GeneID:235469,GenBank:XR_004935419.1,MGI:MGI:2384583;gbkey=misc_RNA;gene=Zfp280d;product=zinc finger protein 280D%2C transcript variant X2;transcript_id=XR_004935419.1;extra_copy_number=0
CM058249.1	Liftoff	exon	86810366	86810431	.	+	.	ID=exon-XR_004935419.1-5;Parent=rna-XR_004935419.1;Dbxref=GeneID:235469,GenBank:XR_004935419.1,MGI:MGI:2384583;gbkey=misc_RNA;gene=Zfp280d;product=zinc finger protein 280D%2C transcript variant X2;transcript_id=XR_004935419.1;extra_copy_number=0
CM058249.1	Liftoff	exon	86810532	86810671	.	+	.	ID=exon-XR_004935419.1-6;Parent=rna-XR_004935419.1;Dbxref=GeneID:235469,GenBank:XR_004935419.1,MGI:MGI:2384583;gbkey=misc_RNA;gene=Zfp280d;product=zinc finger protein 280D%2C transcript variant X2;transcript_id=XR_004935419.1;extra_copy_number=0
CM058249.1	Liftoff	exon	86816616	86816733	.	+	.	ID=exon-XR_004935419.1-7;Parent=rna-XR_004935419.1;Dbxref=GeneID:235469,GenBank:XR_004935419.1,MGI:MGI:2384583;gbkey=misc_RNA;gene=Zfp280d;product=zinc finger protein 280D%2C transcript variant X2;transcript_id=XR_004935419.1;extra_copy_number=0
CM058249.1	Liftoff	exon	86820743	86820913	.	+	.	ID=exon-XR_004935419.1-8;Parent=rna-XR_004935419.1;Dbxref=GeneID:235469,GenBank:XR_004935419.1,MGI:MGI:2384583;gbkey=misc_RNA;gene=Zfp280d;product=zinc finger protein 280D%2C transcript variant X2;transcript_id=XR_004935419.1;extra_copy_number=0
CM058249.1	Liftoff	exon	86821316	86821425	.	+	.	ID=exon-XR_004935419.1-9;Parent=rna-XR_004935419.1;Dbxref=GeneID:235469,GenBank:XR_004935419.1,MGI:MGI:2384583;gbkey=misc_RNA;gene=Zfp280d;product=zinc finger protein 280D%2C transcript variant X2;transcript_id=XR_004935419.1;extra_copy_number=0
CM058249.1	Liftoff	exon	86827757	86827980	.	+	.	ID=exon-XR_004935419.1-10;Parent=rna-XR_004935419.1;Dbxref=GeneID:235469,GenBank:XR_004935419.1,MGI:MGI:2384583;gbkey=misc_RNA;gene=Zfp280d;product=zinc finger protein 280D%2C transcript variant X2;transcript_id=XR_004935419.1;extra_copy_number=0
CM058249.1	Liftoff	exon	86831118	86831275	.	+	.	ID=exon-XR_004935419.1-11;Parent=rna-XR_004935419.1;Dbxref=GeneID:235469,GenBank:XR_004935419.1,MGI:MGI:2384583;gbkey=misc_RNA;gene=Zfp280d;product=zinc finger protein 280D%2C transcript variant X2;transcript_id=XR_004935419.1;extra_copy_number=0
CM058249.1	Liftoff	exon	86831665	86831765	.	+	.	ID=exon-XR_004935419.1-12;Parent=rna-XR_004935419.1;Dbxref=GeneID:235469,GenBank:XR_004935419.1,MGI:MGI:2384583;gbkey=misc_RNA;gene=Zfp280d;product=zinc finger protein 280D%2C transcript variant X2;transcript_id=XR_004935419.1;extra_copy_number=0
CM058249.1	Liftoff	exon	86832673	86832819	.	+	.	ID=exon-XR_004935419.1-13;Parent=rna-XR_004935419.1;Dbxref=GeneID:235469,GenBank:XR_004935419.1,MGI:MGI:2384583;gbkey=misc_RNA;gene=Zfp280d;product=zinc finger protein 280D%2C transcript variant X2;transcript_id=XR_004935419.1;extra_copy_number=0
CM058249.1	Liftoff	exon	86837693	86837827	.	+	.	ID=exon-XR_004935419.1-14;Parent=rna-XR_004935419.1;Dbxref=GeneID:235469,GenBank:XR_004935419.1,MGI:MGI:2384583;gbkey=misc_RNA;gene=Zfp280d;product=zinc finger protein 280D%2C transcript variant X2;transcript_id=XR_004935419.1;extra_copy_number=0
CM058249.1	Liftoff	exon	86839531	86839838	.	+	.	ID=exon-XR_004935419.1-15;Parent=rna-XR_004935419.1;Dbxref=GeneID:235469,GenBank:XR_004935419.1,MGI:MGI:2384583;gbkey=misc_RNA;gene=Zfp280d;product=zinc finger protein 280D%2C transcript variant X2;transcript_id=XR_004935419.1;extra_copy_number=0
CM058249.1	Liftoff	exon	86839958	86840098	.	+	.	ID=exon-XR_004935419.1-16;Parent=rna-XR_004935419.1;Dbxref=GeneID:235469,GenBank:XR_004935419.1,MGI:MGI:2384583;gbkey=misc_RNA;gene=Zfp280d;product=zinc finger protein 280D%2C transcript variant X2;transcript_id=XR_004935419.1;extra_copy_number=0
CM058249.1	Liftoff	exon	86843712	86843774	.	+	.	ID=exon-XR_004935419.1-17;Parent=rna-XR_004935419.1;Dbxref=GeneID:235469,GenBank:XR_004935419.1,MGI:MGI:2384583;gbkey=misc_RNA;gene=Zfp280d;product=zinc finger protein 280D%2C transcript variant X2;transcript_id=XR_004935419.1;extra_copy_number=0
CM058249.1	Liftoff	exon	86847411	86847529	.	+	.	ID=exon-XR_004935419.1-18;Parent=rna-XR_004935419.1;Dbxref=GeneID:235469,GenBank:XR_004935419.1,MGI:MGI:2384583;gbkey=misc_RNA;gene=Zfp280d;product=zinc finger protein 280D%2C transcript variant X2;transcript_id=XR_004935419.1;extra_copy_number=0
CM058249.1	Liftoff	exon	86847677	86847713	.	+	.	ID=exon-XR_004935419.1-19;Parent=rna-XR_004935419.1;Dbxref=GeneID:235469,GenBank:XR_004935419.1,MGI:MGI:2384583;gbkey=misc_RNA;gene=Zfp280d;product=zinc finger protein 280D%2C transcript variant X2;transcript_id=XR_004935419.1;extra_copy_number=0
CM058249.1	Liftoff	exon	86848281	86849360	.	+	.	ID=exon-XR_004935419.1-20;Parent=rna-XR_004935419.1;Dbxref=GeneID:235469,GenBank:XR_004935419.1,MGI:MGI:2384583;gbkey=misc_RNA;gene=Zfp280d;product=zinc finger protein 280D%2C transcript variant X2;transcript_id=XR_004935419.1;extra_copy_number=0
CM058249.1	Liftoff	exon	86860196	86860241	.	+	.	ID=exon-XR_004935419.1-21;Parent=rna-XR_004935419.1;Dbxref=GeneID:235469,GenBank:XR_004935419.1,MGI:MGI:2384583;gbkey=misc_RNA;gene=Zfp280d;product=zinc finger protein 280D%2C transcript variant X2;transcript_id=XR_004935419.1;extra_copy_number=0
CM058249.1	Liftoff	exon	86868958	86869013	.	+	.	ID=exon-XR_004935419.1-22;Parent=rna-XR_004935419.1;Dbxref=GeneID:235469,GenBank:XR_004935419.1,MGI:MGI:2384583;gbkey=misc_RNA;gene=Zfp280d;product=zinc finger protein 280D%2C transcript variant X2;transcript_id=XR_004935419.1;extra_copy_number=0
CM058249.1	Liftoff	exon	86870606	86872451	.	+	.	ID=exon-XR_004935419.1-23;Parent=rna-XR_004935419.1;Dbxref=GeneID:235469,GenBank:XR_004935419.1,MGI:MGI:2384583;gbkey=misc_RNA;gene=Zfp280d;product=zinc finger protein 280D%2C transcript variant X2;transcript_id=XR_004935419.1;extra_copy_number=0
CM058249.1	Liftoff	transcript	86783548	86872451	.	+	.	ID=rna-XR_004935420.1;Parent=gene-Zfp280d;Dbxref=GeneID:235469,GenBank:XR_004935420.1,MGI:MGI:2384583;Name=XR_004935420.1;gbkey=misc_RNA;gene=Zfp280d;model_evidence=Supporting evidence includes similarity to: 22 ESTs%2C 2 Proteins%2C 247 long SRA reads%2C and 100%25 coverage of the annotated genomic feature by RNAseq alignments%2C including 19 samples with support for all annotated introns;product=zinc finger protein 280D%2C transcript variant X8;transcript_id=XR_004935420.1;extra_copy_number=0
CM058249.1	Liftoff	exon	86783548	86783693	.	+	.	ID=exon-XR_004935420.1-1;Parent=rna-XR_004935420.1;Dbxref=GeneID:235469,GenBank:XR_004935420.1,MGI:MGI:2384583;gbkey=misc_RNA;gene=Zfp280d;product=zinc finger protein 280D%2C transcript variant X8;transcript_id=XR_004935420.1;extra_copy_number=0
CM058249.1	Liftoff	exon	86803944	86803987	.	+	.	ID=exon-XR_004935420.1-2;Parent=rna-XR_004935420.1;Dbxref=GeneID:235469,GenBank:XR_004935420.1,MGI:MGI:2384583;gbkey=misc_RNA;gene=Zfp280d;product=zinc finger protein 280D%2C transcript variant X8;transcript_id=XR_004935420.1;extra_copy_number=0
CM058249.1	Liftoff	exon	86804640	86804700	.	+	.	ID=exon-XR_004935420.1-3;Parent=rna-XR_004935420.1;Dbxref=GeneID:235469,GenBank:XR_004935420.1,MGI:MGI:2384583;gbkey=misc_RNA;gene=Zfp280d;product=zinc finger protein 280D%2C transcript variant X8;transcript_id=XR_004935420.1;extra_copy_number=0
CM058249.1	Liftoff	exon	86807367	86807513	.	+	.	ID=exon-XR_004935420.1-4;Parent=rna-XR_004935420.1;Dbxref=GeneID:235469,GenBank:XR_004935420.1,MGI:MGI:2384583;gbkey=misc_RNA;gene=Zfp280d;product=zinc finger protein 280D%2C transcript variant X8;transcript_id=XR_004935420.1;extra_copy_number=0
CM058249.1	Liftoff	exon	86810366	86810431	.	+	.	ID=exon-XR_004935420.1-5;Parent=rna-XR_004935420.1;Dbxref=GeneID:235469,GenBank:XR_004935420.1,MGI:MGI:2384583;gbkey=misc_RNA;gene=Zfp280d;product=zinc finger protein 280D%2C transcript variant X8;transcript_id=XR_004935420.1;extra_copy_number=0
CM058249.1	Liftoff	exon	86810532	86810671	.	+	.	ID=exon-XR_004935420.1-6;Parent=rna-XR_004935420.1;Dbxref=GeneID:235469,GenBank:XR_004935420.1,MGI:MGI:2384583;gbkey=misc_RNA;gene=Zfp280d;product=zinc finger protein 280D%2C transcript variant X8;transcript_id=XR_004935420.1;extra_copy_number=0
CM058249.1	Liftoff	exon	86816616	86816733	.	+	.	ID=exon-XR_004935420.1-7;Parent=rna-XR_004935420.1;Dbxref=GeneID:235469,GenBank:XR_004935420.1,MGI:MGI:2384583;gbkey=misc_RNA;gene=Zfp280d;product=zinc finger protein 280D%2C transcript variant X8;transcript_id=XR_004935420.1;extra_copy_number=0
CM058249.1	Liftoff	exon	86820743	86820913	.	+	.	ID=exon-XR_004935420.1-8;Parent=rna-XR_004935420.1;Dbxref=GeneID:235469,GenBank:XR_004935420.1,MGI:MGI:2384583;gbkey=misc_RNA;gene=Zfp280d;product=zinc finger protein 280D%2C transcript variant X8;transcript_id=XR_004935420.1;extra_copy_number=0
CM058249.1	Liftoff	exon	86821316	86821425	.	+	.	ID=exon-XR_004935420.1-9;Parent=rna-XR_004935420.1;Dbxref=GeneID:235469,GenBank:XR_004935420.1,MGI:MGI:2384583;gbkey=misc_RNA;gene=Zfp280d;product=zinc finger protein 280D%2C transcript variant X8;transcript_id=XR_004935420.1;extra_copy_number=0
CM058249.1	Liftoff	exon	86827757	86827980	.	+	.	ID=exon-XR_004935420.1-10;Parent=rna-XR_004935420.1;Dbxref=GeneID:235469,GenBank:XR_004935420.1,MGI:MGI:2384583;gbkey=misc_RNA;gene=Zfp280d;product=zinc finger protein 280D%2C transcript variant X8;transcript_id=XR_004935420.1;extra_copy_number=0
CM058249.1	Liftoff	exon	86831118	86831275	.	+	.	ID=exon-XR_004935420.1-11;Parent=rna-XR_004935420.1;Dbxref=GeneID:235469,GenBank:XR_004935420.1,MGI:MGI:2384583;gbkey=misc_RNA;gene=Zfp280d;product=zinc finger protein 280D%2C transcript variant X8;transcript_id=XR_004935420.1;extra_copy_number=0
CM058249.1	Liftoff	exon	86831665	86831765	.	+	.	ID=exon-XR_004935420.1-12;Parent=rna-XR_004935420.1;Dbxref=GeneID:235469,GenBank:XR_004935420.1,MGI:MGI:2384583;gbkey=misc_RNA;gene=Zfp280d;product=zinc finger protein 280D%2C transcript variant X8;transcript_id=XR_004935420.1;extra_copy_number=0
CM058249.1	Liftoff	exon	86832673	86832819	.	+	.	ID=exon-XR_004935420.1-13;Parent=rna-XR_004935420.1;Dbxref=GeneID:235469,GenBank:XR_004935420.1,MGI:MGI:2384583;gbkey=misc_RNA;gene=Zfp280d;product=zinc finger protein 280D%2C transcript variant X8;transcript_id=XR_004935420.1;extra_copy_number=0
CM058249.1	Liftoff	exon	86837693	86837827	.	+	.	ID=exon-XR_004935420.1-14;Parent=rna-XR_004935420.1;Dbxref=GeneID:235469,GenBank:XR_004935420.1,MGI:MGI:2384583;gbkey=misc_RNA;gene=Zfp280d;product=zinc finger protein 280D%2C transcript variant X8;transcript_id=XR_004935420.1;extra_copy_number=0
CM058249.1	Liftoff	exon	86838175	86838275	.	+	.	ID=exon-XR_004935420.1-15;Parent=rna-XR_004935420.1;Dbxref=GeneID:235469,GenBank:XR_004935420.1,MGI:MGI:2384583;gbkey=misc_RNA;gene=Zfp280d;product=zinc finger protein 280D%2C transcript variant X8;transcript_id=XR_004935420.1;extra_copy_number=0
CM058249.1	Liftoff	exon	86838374	86838618	.	+	.	ID=exon-XR_004935420.1-16;Parent=rna-XR_004935420.1;Dbxref=GeneID:235469,GenBank:XR_004935420.1,MGI:MGI:2384583;gbkey=misc_RNA;gene=Zfp280d;product=zinc finger protein 280D%2C transcript variant X8;transcript_id=XR_004935420.1;extra_copy_number=0
CM058249.1	Liftoff	exon	86839531	86839838	.	+	.	ID=exon-XR_004935420.1-17;Parent=rna-XR_004935420.1;Dbxref=GeneID:235469,GenBank:XR_004935420.1,MGI:MGI:2384583;gbkey=misc_RNA;gene=Zfp280d;product=zinc finger protein 280D%2C transcript variant X8;transcript_id=XR_004935420.1;extra_copy_number=0
CM058249.1	Liftoff	exon	86839958	86840098	.	+	.	ID=exon-XR_004935420.1-18;Parent=rna-XR_004935420.1;Dbxref=GeneID:235469,GenBank:XR_004935420.1,MGI:MGI:2384583;gbkey=misc_RNA;gene=Zfp280d;product=zinc finger protein 280D%2C transcript variant X8;transcript_id=XR_004935420.1;extra_copy_number=0
CM058249.1	Liftoff	exon	86843712	86843774	.	+	.	ID=exon-XR_004935420.1-19;Parent=rna-XR_004935420.1;Dbxref=GeneID:235469,GenBank:XR_004935420.1,MGI:MGI:2384583;gbkey=misc_RNA;gene=Zfp280d;product=zinc finger protein 280D%2C transcript variant X8;transcript_id=XR_004935420.1;extra_copy_number=0
CM058249.1	Liftoff	exon	86847411	86847529	.	+	.	ID=exon-XR_004935420.1-20;Parent=rna-XR_004935420.1;Dbxref=GeneID:235469,GenBank:XR_004935420.1,MGI:MGI:2384583;gbkey=misc_RNA;gene=Zfp280d;product=zinc finger protein 280D%2C transcript variant X8;transcript_id=XR_004935420.1;extra_copy_number=0
CM058249.1	Liftoff	exon	86847677	86847713	.	+	.	ID=exon-XR_004935420.1-21;Parent=rna-XR_004935420.1;Dbxref=GeneID:235469,GenBank:XR_004935420.1,MGI:MGI:2384583;gbkey=misc_RNA;gene=Zfp280d;product=zinc finger protein 280D%2C transcript variant X8;transcript_id=XR_004935420.1;extra_copy_number=0
CM058249.1	Liftoff	exon	86860196	86860241	.	+	.	ID=exon-XR_004935420.1-22;Parent=rna-XR_004935420.1;Dbxref=GeneID:235469,GenBank:XR_004935420.1,MGI:MGI:2384583;gbkey=misc_RNA;gene=Zfp280d;product=zinc finger protein 280D%2C transcript variant X8;transcript_id=XR_004935420.1;extra_copy_number=0
CM058249.1	Liftoff	exon	86868958	86869013	.	+	.	ID=exon-XR_004935420.1-23;Parent=rna-XR_004935420.1;Dbxref=GeneID:235469,GenBank:XR_004935420.1,MGI:MGI:2384583;gbkey=misc_RNA;gene=Zfp280d;product=zinc finger protein 280D%2C transcript variant X8;transcript_id=XR_004935420.1;extra_copy_number=0
CM058249.1	Liftoff	exon	86870606	86872451	.	+	.	ID=exon-XR_004935420.1-24;Parent=rna-XR_004935420.1;Dbxref=GeneID:235469,GenBank:XR_004935420.1,MGI:MGI:2384583;gbkey=misc_RNA;gene=Zfp280d;product=zinc finger protein 280D%2C transcript variant X8;transcript_id=XR_004935420.1;extra_copy_number=0
CM058249.1	Liftoff	transcript	86783608	86872451	.	+	.	ID=rna-XR_004935421.1;Parent=gene-Zfp280d;Dbxref=GeneID:235469,GenBank:XR_004935421.1,MGI:MGI:2384583;Name=XR_004935421.1;gbkey=misc_RNA;gene=Zfp280d;model_evidence=Supporting evidence includes similarity to: 23 ESTs%2C 2 Proteins%2C 168 long SRA reads%2C and 100%25 coverage of the annotated genomic feature by RNAseq alignments%2C including 9 samples with support for all annotated introns;product=zinc finger protein 280D%2C transcript variant X9;transcript_id=XR_004935421.1;extra_copy_number=0
CM058249.1	Liftoff	exon	86783608	86783693	.	+	.	ID=exon-XR_004935421.1-1;Parent=rna-XR_004935421.1;Dbxref=GeneID:235469,GenBank:XR_004935421.1,MGI:MGI:2384583;gbkey=misc_RNA;gene=Zfp280d;product=zinc finger protein 280D%2C transcript variant X9;transcript_id=XR_004935421.1;extra_copy_number=0
CM058249.1	Liftoff	exon	86803944	86803987	.	+	.	ID=exon-XR_004935421.1-2;Parent=rna-XR_004935421.1;Dbxref=GeneID:235469,GenBank:XR_004935421.1,MGI:MGI:2384583;gbkey=misc_RNA;gene=Zfp280d;product=zinc finger protein 280D%2C transcript variant X9;transcript_id=XR_004935421.1;extra_copy_number=0
CM058249.1	Liftoff	exon	86804640	86804700	.	+	.	ID=exon-XR_004935421.1-3;Parent=rna-XR_004935421.1;Dbxref=GeneID:235469,GenBank:XR_004935421.1,MGI:MGI:2384583;gbkey=misc_RNA;gene=Zfp280d;product=zinc finger protein 280D%2C transcript variant X9;transcript_id=XR_004935421.1;extra_copy_number=0
CM058249.1	Liftoff	exon	86807367	86807513	.	+	.	ID=exon-XR_004935421.1-4;Parent=rna-XR_004935421.1;Dbxref=GeneID:235469,GenBank:XR_004935421.1,MGI:MGI:2384583;gbkey=misc_RNA;gene=Zfp280d;product=zinc finger protein 280D%2C transcript variant X9;transcript_id=XR_004935421.1;extra_copy_number=0
CM058249.1	Liftoff	exon	86810366	86810431	.	+	.	ID=exon-XR_004935421.1-5;Parent=rna-XR_004935421.1;Dbxref=GeneID:235469,GenBank:XR_004935421.1,MGI:MGI:2384583;gbkey=misc_RNA;gene=Zfp280d;product=zinc finger protein 280D%2C transcript variant X9;transcript_id=XR_004935421.1;extra_copy_number=0
CM058249.1	Liftoff	exon	86810532	86810671	.	+	.	ID=exon-XR_004935421.1-6;Parent=rna-XR_004935421.1;Dbxref=GeneID:235469,GenBank:XR_004935421.1,MGI:MGI:2384583;gbkey=misc_RNA;gene=Zfp280d;product=zinc finger protein 280D%2C transcript variant X9;transcript_id=XR_004935421.1;extra_copy_number=0
CM058249.1	Liftoff	exon	86816616	86816733	.	+	.	ID=exon-XR_004935421.1-7;Parent=rna-XR_004935421.1;Dbxref=GeneID:235469,GenBank:XR_004935421.1,MGI:MGI:2384583;gbkey=misc_RNA;gene=Zfp280d;product=zinc finger protein 280D%2C transcript variant X9;transcript_id=XR_004935421.1;extra_copy_number=0
CM058249.1	Liftoff	exon	86817917	86818071	.	+	.	ID=exon-XR_004935421.1-8;Parent=rna-XR_004935421.1;Dbxref=GeneID:235469,GenBank:XR_004935421.1,MGI:MGI:2384583;gbkey=misc_RNA;gene=Zfp280d;product=zinc finger protein 280D%2C transcript variant X9;transcript_id=XR_004935421.1;extra_copy_number=0
CM058249.1	Liftoff	exon	86820743	86820913	.	+	.	ID=exon-XR_004935421.1-9;Parent=rna-XR_004935421.1;Dbxref=GeneID:235469,GenBank:XR_004935421.1,MGI:MGI:2384583;gbkey=misc_RNA;gene=Zfp280d;product=zinc finger protein 280D%2C transcript variant X9;transcript_id=XR_004935421.1;extra_copy_number=0
CM058249.1	Liftoff	exon	86821316	86821425	.	+	.	ID=exon-XR_004935421.1-10;Parent=rna-XR_004935421.1;Dbxref=GeneID:235469,GenBank:XR_004935421.1,MGI:MGI:2384583;gbkey=misc_RNA;gene=Zfp280d;product=zinc finger protein 280D%2C transcript variant X9;transcript_id=XR_004935421.1;extra_copy_number=0
CM058249.1	Liftoff	exon	86827757	86827980	.	+	.	ID=exon-XR_004935421.1-11;Parent=rna-XR_004935421.1;Dbxref=GeneID:235469,GenBank:XR_004935421.1,MGI:MGI:2384583;gbkey=misc_RNA;gene=Zfp280d;product=zinc finger protein 280D%2C transcript variant X9;transcript_id=XR_004935421.1;extra_copy_number=0
CM058249.1	Liftoff	exon	86831118	86831275	.	+	.	ID=exon-XR_004935421.1-12;Parent=rna-XR_004935421.1;Dbxref=GeneID:235469,GenBank:XR_004935421.1,MGI:MGI:2384583;gbkey=misc_RNA;gene=Zfp280d;product=zinc finger protein 280D%2C transcript variant X9;transcript_id=XR_004935421.1;extra_copy_number=0
CM058249.1	Liftoff	exon	86831665	86831765	.	+	.	ID=exon-XR_004935421.1-13;Parent=rna-XR_004935421.1;Dbxref=GeneID:235469,GenBank:XR_004935421.1,MGI:MGI:2384583;gbkey=misc_RNA;gene=Zfp280d;product=zinc finger protein 280D%2C transcript variant X9;transcript_id=XR_004935421.1;extra_copy_number=0
CM058249.1	Liftoff	exon	86832673	86832819	.	+	.	ID=exon-XR_004935421.1-14;Parent=rna-XR_004935421.1;Dbxref=GeneID:235469,GenBank:XR_004935421.1,MGI:MGI:2384583;gbkey=misc_RNA;gene=Zfp280d;product=zinc finger protein 280D%2C transcript variant X9;transcript_id=XR_004935421.1;extra_copy_number=0
CM058249.1	Liftoff	exon	86837693	86837827	.	+	.	ID=exon-XR_004935421.1-15;Parent=rna-XR_004935421.1;Dbxref=GeneID:235469,GenBank:XR_004935421.1,MGI:MGI:2384583;gbkey=misc_RNA;gene=Zfp280d;product=zinc finger protein 280D%2C transcript variant X9;transcript_id=XR_004935421.1;extra_copy_number=0
CM058249.1	Liftoff	exon	86839531	86839838	.	+	.	ID=exon-XR_004935421.1-16;Parent=rna-XR_004935421.1;Dbxref=GeneID:235469,GenBank:XR_004935421.1,MGI:MGI:2384583;gbkey=misc_RNA;gene=Zfp280d;product=zinc finger protein 280D%2C transcript variant X9;transcript_id=XR_004935421.1;extra_copy_number=0
CM058249.1	Liftoff	exon	86839958	86840098	.	+	.	ID=exon-XR_004935421.1-17;Parent=rna-XR_004935421.1;Dbxref=GeneID:235469,GenBank:XR_004935421.1,MGI:MGI:2384583;gbkey=misc_RNA;gene=Zfp280d;product=zinc finger protein 280D%2C transcript variant X9;transcript_id=XR_004935421.1;extra_copy_number=0
CM058249.1	Liftoff	exon	86843712	86843774	.	+	.	ID=exon-XR_004935421.1-18;Parent=rna-XR_004935421.1;Dbxref=GeneID:235469,GenBank:XR_004935421.1,MGI:MGI:2384583;gbkey=misc_RNA;gene=Zfp280d;product=zinc finger protein 280D%2C transcript variant X9;transcript_id=XR_004935421.1;extra_copy_number=0
CM058249.1	Liftoff	exon	86847411	86847529	.	+	.	ID=exon-XR_004935421.1-19;Parent=rna-XR_004935421.1;Dbxref=GeneID:235469,GenBank:XR_004935421.1,MGI:MGI:2384583;gbkey=misc_RNA;gene=Zfp280d;product=zinc finger protein 280D%2C transcript variant X9;transcript_id=XR_004935421.1;extra_copy_number=0
CM058249.1	Liftoff	exon	86847677	86847713	.	+	.	ID=exon-XR_004935421.1-20;Parent=rna-XR_004935421.1;Dbxref=GeneID:235469,GenBank:XR_004935421.1,MGI:MGI:2384583;gbkey=misc_RNA;gene=Zfp280d;product=zinc finger protein 280D%2C transcript variant X9;transcript_id=XR_004935421.1;extra_copy_number=0
CM058249.1	Liftoff	exon	86848281	86849360	.	+	.	ID=exon-XR_004935421.1-21;Parent=rna-XR_004935421.1;Dbxref=GeneID:235469,GenBank:XR_004935421.1,MGI:MGI:2384583;gbkey=misc_RNA;gene=Zfp280d;product=zinc finger protein 280D%2C transcript variant X9;transcript_id=XR_004935421.1;extra_copy_number=0
CM058249.1	Liftoff	exon	86860196	86860241	.	+	.	ID=exon-XR_004935421.1-22;Parent=rna-XR_004935421.1;Dbxref=GeneID:235469,GenBank:XR_004935421.1,MGI:MGI:2384583;gbkey=misc_RNA;gene=Zfp280d;product=zinc finger protein 280D%2C transcript variant X9;transcript_id=XR_004935421.1;extra_copy_number=0
CM058249.1	Liftoff	exon	86868958	86869013	.	+	.	ID=exon-XR_004935421.1-23;Parent=rna-XR_004935421.1;Dbxref=GeneID:235469,GenBank:XR_004935421.1,MGI:MGI:2384583;gbkey=misc_RNA;gene=Zfp280d;product=zinc finger protein 280D%2C transcript variant X9;transcript_id=XR_004935421.1;extra_copy_number=0
CM058249.1	Liftoff	exon	86870606	86872451	.	+	.	ID=exon-XR_004935421.1-24;Parent=rna-XR_004935421.1;Dbxref=GeneID:235469,GenBank:XR_004935421.1,MGI:MGI:2384583;gbkey=misc_RNA;gene=Zfp280d;product=zinc finger protein 280D%2C transcript variant X9;transcript_id=XR_004935421.1;extra_copy_number=0
CM058249.1	Liftoff	match	86783919	86784306	.	+	.	ID=4537c7b4-7a85-47fd-a7bd-6acb04c082ed;Target=NG_151861.1 1 388 +;assembly_bases_aln=388;assembly_bases_seq=388;bit_score=723.127;blast_aligner=1;blast_score=388;common_component=0;e_value=0;filter_score=0;for_remapping=2;gap_count=0;hsp_percent_coverage=100;matchable_bases=388;matched_bases=388;num_ident=388;num_mismatch=0;pct_coverage=100;pct_coverage_hiqual=100;pct_identity_gap=100;pct_identity_gapopen_only=100;pct_identity_ungap=100;rank=1;weighted_identity=1;coverage=1.0;sequence_ID=1.0;extra_copy_number=0;copy_num_ID=4537c7b4-7a85-47fd-a7bd-6acb04c082ed_0
CM058249.1	Liftoff	enhancer	86784019	86784206	.	.	.	ID=id-GeneID:128926207;Dbxref=GeneID:128926207;Note=cis-regulatory module chr9:72123162-72123349 (MGSCv37/mm9 assembly coordinates);experiment=EXISTENCE:reporter gene assay evidence [ECO:0000049][PMID:25872643];function=activates a minimal SCP1 promoter by CapStarr-seq with weak activity in P5424 T cells and NIH3T3 fibroblasts {active_cell/tissue: P5424 T cell | NIH3T3};gbkey=regulatory;regulatory_class=enhancer;coverage=1.0;sequence_ID=1.0;extra_copy_number=0;copy_num_ID=id-GeneID:128926207_0
CM058249.1	Liftoff	biological_region	86784019	86784206	.	+	.	ID=id-GeneID:128926207-2;Dbxref=GeneID:128926207;Name=biological region;gbkey=Region;standard_name=CapStarr-seq enhancer MGSCv37_chr9:72123162-72123349;coverage=1.0;sequence_ID=1.0;extra_copy_number=0;copy_num_ID=id-GeneID:128926207-2_0
CM058249.1	Liftoff	match	86798207	86798918	.	+	.	ID=47eb869e-6a3e-4835-ae59-33a34beda2a0;Target=NG_031814.1 1 712 +;assembly_bases_aln=712;assembly_bases_seq=712;bit_score=1326.12;blast_aligner=1;blast_score=712;common_component=0;e_value=0;filter_score=0;for_remapping=2;gap_count=0;hsp_percent_coverage=100;matchable_bases=712;matched_bases=712;num_ident=712;num_mismatch=0;pct_coverage=100;pct_coverage_hiqual=100;pct_identity_gap=100;pct_identity_gapopen_only=100;pct_identity_ungap=100;rank=1;weighted_identity=1;coverage=1.0;sequence_ID=1.0;extra_copy_number=0;copy_num_ID=47eb869e-6a3e-4835-ae59-33a34beda2a0_0
CM058249.1	Liftoff	pseudogene	86798307	86798818	.	+	.	ID=gene-Gm19353;Dbxref=GeneID:100502756,MGI:MGI:5011538;Name=Gm19353;description=predicted gene%2C 19353;gbkey=Gene;gene=Gm19353;gene_biotype=pseudogene;pseudo=true;coverage=1.0;sequence_ID=1.0;extra_copy_number=0;copy_num_ID=gene-Gm19353_0
CM058249.1	Liftoff	match	86801118	86802128	.	+	.	ID=8a27998d-52df-4109-bed1-245bd8c1f0b7;Target=NG_016948.1 1 1011 -;assembly_bases_aln=1011;assembly_bases_seq=1011;bit_score=1882.58;blast_aligner=1;blast_score=1011;common_component=0;e_value=0;filter_score=0;for_remapping=2;gap_count=0;hsp_percent_coverage=100;matchable_bases=1011;matched_bases=1011;num_ident=1011;num_mismatch=0;pct_coverage=100;pct_coverage_hiqual=100;pct_identity_gap=100;pct_identity_gapopen_only=100;pct_identity_ungap=100;rank=1;weighted_identity=1;coverage=1.0;sequence_ID=1.0;extra_copy_number=0;copy_num_ID=8a27998d-52df-4109-bed1-245bd8c1f0b7_0
CM058249.1	Liftoff	pseudogene	86801218	86802028	.	-	.	ID=gene-Gm17828;Dbxref=GeneID:100384882,MGI:MGI:5010013;Name=Gm17828;description=predicted gene%2C 17828;gbkey=Gene;gene=Gm17828;gene_biotype=pseudogene;pseudo=true;coverage=1.0;sequence_ID=1.0;extra_copy_number=0;copy_num_ID=gene-Gm17828_0
CM058249.1	Liftoff	match	86898953	86899430	.	+	.	ID=cbf20957-47be-4011-bd95-fe5bf53812dd;Target=NG_151862.1 1 478 +;assembly_bases_aln=478;assembly_bases_seq=478;bit_score=890.624;blast_aligner=1;blast_score=478;common_component=0;e_value=0;filter_score=0;for_remapping=2;gap_count=0;hsp_percent_coverage=100;matchable_bases=478;matched_bases=478;num_ident=478;num_mismatch=0;pct_coverage=100;pct_coverage_hiqual=100;pct_identity_gap=100;pct_identity_gapopen_only=100;pct_identity_ungap=100;rank=1;weighted_identity=1;coverage=1.0;sequence_ID=1.0;extra_copy_number=0;copy_num_ID=cbf20957-47be-4011-bd95-fe5bf53812dd_0
CM058249.1	Liftoff	enhancer	86899053	86899330	.	.	.	ID=id-GeneID:128926208;Dbxref=GeneID:128926208;Note=cis-regulatory module chr9:72238180-72238457 (MGSCv37/mm9 assembly coordinates);experiment=EXISTENCE:reporter gene assay evidence [ECO:0000049][PMID:25872643];function=activates a minimal SCP1 promoter by CapStarr-seq with weak activity in P5424 T cells and NIH3T3 fibroblasts {active_cell/tissue: P5424 T cell | NIH3T3};gbkey=regulatory;regulatory_class=enhancer;coverage=1.0;sequence_ID=1.0;extra_copy_number=0;copy_num_ID=id-GeneID:128926208_0
CM058249.1	Liftoff	biological_region	86899053	86899330	.	+	.	ID=id-GeneID:128926208-2;Dbxref=GeneID:128926208;Name=biological region;gbkey=Region;standard_name=CapStarr-seq enhancer MGSCv37_chr9:72238180-72238457;coverage=1.0;sequence_ID=1.0;extra_copy_number=0;copy_num_ID=id-GeneID:128926208-2_0
CM058249.1	Liftoff	gene	86899067	86919578	.	+	.	ID=gene-Gm27230;Dbxref=GeneID:102635569,MGI:MGI:5521073;Name=Gm27230;description=predicted gene 27230;gbkey=Gene;gene=Gm27230;gene_biotype=lncRNA;coverage=1.0;sequence_ID=0.999;extra_copy_number=0;copy_num_ID=gene-Gm27230_0
CM058249.1	Liftoff	lnc_RNA	86899067	86919578	.	+	.	ID=rna-XR_004935834.1;Parent=gene-Gm27230;Dbxref=GeneID:102635569,GenBank:XR_004935834.1,MGI:MGI:5521073;Name=XR_004935834.1;gbkey=ncRNA;gene=Gm27230;model_evidence=Supporting evidence includes similarity to: 2 ESTs%2C 8 long SRA reads%2C and 97%25 coverage of the annotated genomic feature by RNAseq alignments%2C including 1 sample with support for all annotated introns;product=predicted gene 27230%2C transcript variant X1;transcript_id=XR_004935834.1;extra_copy_number=0
CM058249.1	Liftoff	exon	86899067	86899266	.	+	.	ID=exon-XR_004935834.1-1;Parent=rna-XR_004935834.1;Dbxref=GeneID:102635569,GenBank:XR_004935834.1,MGI:MGI:5521073;gbkey=ncRNA;gene=Gm27230;product=predicted gene 27230%2C transcript variant X1;transcript_id=XR_004935834.1;extra_copy_number=0
CM058249.1	Liftoff	exon	86904634	86912326	.	+	.	ID=exon-XR_004935834.1-2;Parent=rna-XR_004935834.1;Dbxref=GeneID:102635569,GenBank:XR_004935834.1,MGI:MGI:5521073;gbkey=ncRNA;gene=Gm27230;product=predicted gene 27230%2C transcript variant X1;transcript_id=XR_004935834.1;extra_copy_number=0
CM058249.1	Liftoff	exon	86912716	86912835	.	+	.	ID=exon-XR_004935834.1-3;Parent=rna-XR_004935834.1;Dbxref=GeneID:102635569,GenBank:XR_004935834.1,MGI:MGI:5521073;gbkey=ncRNA;gene=Gm27230;product=predicted gene 27230%2C transcript variant X1;transcript_id=XR_004935834.1;extra_copy_number=0
CM058249.1	Liftoff	exon	86912966	86913041	.	+	.	ID=exon-XR_004935834.1-4;Parent=rna-XR_004935834.1;Dbxref=GeneID:102635569,GenBank:XR_004935834.1,MGI:MGI:5521073;gbkey=ncRNA;gene=Gm27230;product=predicted gene 27230%2C transcript variant X1;transcript_id=XR_004935834.1;extra_copy_number=0
CM058249.1	Liftoff	exon	86917971	86918013	.	+	.	ID=exon-XR_004935834.1-5;Parent=rna-XR_004935834.1;Dbxref=GeneID:102635569,GenBank:XR_004935834.1,MGI:MGI:5521073;gbkey=ncRNA;gene=Gm27230;product=predicted gene 27230%2C transcript variant X1;transcript_id=XR_004935834.1;extra_copy_number=0
CM058249.1	Liftoff	exon	86918096	86918694	.	+	.	ID=exon-XR_004935834.1-6;Parent=rna-XR_004935834.1;Dbxref=GeneID:102635569,GenBank:XR_004935834.1,MGI:MGI:5521073;gbkey=ncRNA;gene=Gm27230;product=predicted gene 27230%2C transcript variant X1;transcript_id=XR_004935834.1;extra_copy_number=0
CM058249.1	Liftoff	exon	86919400	86919578	.	+	.	ID=exon-XR_004935834.1-7;Parent=rna-XR_004935834.1;Dbxref=GeneID:102635569,GenBank:XR_004935834.1,MGI:MGI:5521073;gbkey=ncRNA;gene=Gm27230;product=predicted gene 27230%2C transcript variant X1;transcript_id=XR_004935834.1;extra_copy_number=0
CM058249.1	Liftoff	lnc_RNA	86899067	86919578	.	+	.	ID=rna-XR_004935835.1;Parent=gene-Gm27230;Dbxref=GeneID:102635569,GenBank:XR_004935835.1,MGI:MGI:5521073;Name=XR_004935835.1;gbkey=ncRNA;gene=Gm27230;model_evidence=Supporting evidence includes similarity to: 1 EST%2C 7 long SRA reads%2C and 97%25 coverage of the annotated genomic feature by RNAseq alignments%2C including 1 sample with support for all annotated introns;product=predicted gene 27230%2C transcript variant X2;transcript_id=XR_004935835.1;extra_copy_number=0
CM058249.1	Liftoff	exon	86899067	86899266	.	+	.	ID=exon-XR_004935835.1-1;Parent=rna-XR_004935835.1;Dbxref=GeneID:102635569,GenBank:XR_004935835.1,MGI:MGI:5521073;gbkey=ncRNA;gene=Gm27230;product=predicted gene 27230%2C transcript variant X2;transcript_id=XR_004935835.1;extra_copy_number=0
CM058249.1	Liftoff	exon	86904634	86912326	.	+	.	ID=exon-XR_004935835.1-2;Parent=rna-XR_004935835.1;Dbxref=GeneID:102635569,GenBank:XR_004935835.1,MGI:MGI:5521073;gbkey=ncRNA;gene=Gm27230;product=predicted gene 27230%2C transcript variant X2;transcript_id=XR_004935835.1;extra_copy_number=0
CM058249.1	Liftoff	exon	86912966	86913041	.	+	.	ID=exon-XR_004935835.1-3;Parent=rna-XR_004935835.1;Dbxref=GeneID:102635569,GenBank:XR_004935835.1,MGI:MGI:5521073;gbkey=ncRNA;gene=Gm27230;product=predicted gene 27230%2C transcript variant X2;transcript_id=XR_004935835.1;extra_copy_number=0
CM058249.1	Liftoff	exon	86917971	86918013	.	+	.	ID=exon-XR_004935835.1-4;Parent=rna-XR_004935835.1;Dbxref=GeneID:102635569,GenBank:XR_004935835.1,MGI:MGI:5521073;gbkey=ncRNA;gene=Gm27230;product=predicted gene 27230%2C transcript variant X2;transcript_id=XR_004935835.1;extra_copy_number=0
CM058249.1	Liftoff	exon	86918096	86918694	.	+	.	ID=exon-XR_004935835.1-5;Parent=rna-XR_004935835.1;Dbxref=GeneID:102635569,GenBank:XR_004935835.1,MGI:MGI:5521073;gbkey=ncRNA;gene=Gm27230;product=predicted gene 27230%2C transcript variant X2;transcript_id=XR_004935835.1;extra_copy_number=0
CM058249.1	Liftoff	exon	86919400	86919578	.	+	.	ID=exon-XR_004935835.1-6;Parent=rna-XR_004935835.1;Dbxref=GeneID:102635569,GenBank:XR_004935835.1,MGI:MGI:5521073;gbkey=ncRNA;gene=Gm27230;product=predicted gene 27230%2C transcript variant X2;transcript_id=XR_004935835.1;extra_copy_number=0
CM058249.1	Liftoff	lnc_RNA	86899095	86919578	.	+	.	ID=rna-XR_003948355.1;Parent=gene-Gm27230;Dbxref=GeneID:102635569,GenBank:XR_003948355.1,MGI:MGI:5521073;Name=XR_003948355.1;gbkey=ncRNA;gene=Gm27230;model_evidence=Supporting evidence includes similarity to: 1 EST%2C 1 long SRA read%2C and 100%25 coverage of the annotated genomic feature by RNAseq alignments%2C including 1 sample with support for all annotated introns;product=predicted gene 27230%2C transcript variant X3;transcript_id=XR_003948355.1;extra_copy_number=0
CM058249.1	Liftoff	exon	86899095	86899266	.	+	.	ID=exon-XR_003948355.1-1;Parent=rna-XR_003948355.1;Dbxref=GeneID:102635569,GenBank:XR_003948355.1,MGI:MGI:5521073;gbkey=ncRNA;gene=Gm27230;product=predicted gene 27230%2C transcript variant X3;transcript_id=XR_003948355.1;extra_copy_number=0
CM058249.1	Liftoff	exon	86904634	86905179	.	+	.	ID=exon-XR_003948355.1-2;Parent=rna-XR_003948355.1;Dbxref=GeneID:102635569,GenBank:XR_003948355.1,MGI:MGI:5521073;gbkey=ncRNA;gene=Gm27230;product=predicted gene 27230%2C transcript variant X3;transcript_id=XR_003948355.1;extra_copy_number=0
CM058249.1	Liftoff	exon	86912209	86912326	.	+	.	ID=exon-XR_003948355.1-3;Parent=rna-XR_003948355.1;Dbxref=GeneID:102635569,GenBank:XR_003948355.1,MGI:MGI:5521073;gbkey=ncRNA;gene=Gm27230;product=predicted gene 27230%2C transcript variant X3;transcript_id=XR_003948355.1;extra_copy_number=0
CM058249.1	Liftoff	exon	86912716	86912835	.	+	.	ID=exon-XR_003948355.1-4;Parent=rna-XR_003948355.1;Dbxref=GeneID:102635569,GenBank:XR_003948355.1,MGI:MGI:5521073;gbkey=ncRNA;gene=Gm27230;product=predicted gene 27230%2C transcript variant X3;transcript_id=XR_003948355.1;extra_copy_number=0
CM058249.1	Liftoff	exon	86912966	86913041	.	+	.	ID=exon-XR_003948355.1-5;Parent=rna-XR_003948355.1;Dbxref=GeneID:102635569,GenBank:XR_003948355.1,MGI:MGI:5521073;gbkey=ncRNA;gene=Gm27230;product=predicted gene 27230%2C transcript variant X3;transcript_id=XR_003948355.1;extra_copy_number=0
CM058249.1	Liftoff	exon	86917971	86918013	.	+	.	ID=exon-XR_003948355.1-6;Parent=rna-XR_003948355.1;Dbxref=GeneID:102635569,GenBank:XR_003948355.1,MGI:MGI:5521073;gbkey=ncRNA;gene=Gm27230;product=predicted gene 27230%2C transcript variant X3;transcript_id=XR_003948355.1;extra_copy_number=0
CM058249.1	Liftoff	exon	86918096	86918694	.	+	.	ID=exon-XR_003948355.1-7;Parent=rna-XR_003948355.1;Dbxref=GeneID:102635569,GenBank:XR_003948355.1,MGI:MGI:5521073;gbkey=ncRNA;gene=Gm27230;product=predicted gene 27230%2C transcript variant X3;transcript_id=XR_003948355.1;extra_copy_number=0
CM058249.1	Liftoff	exon	86919400	86919578	.	+	.	ID=exon-XR_003948355.1-8;Parent=rna-XR_003948355.1;Dbxref=GeneID:102635569,GenBank:XR_003948355.1,MGI:MGI:5521073;gbkey=ncRNA;gene=Gm27230;product=predicted gene 27230%2C transcript variant X3;transcript_id=XR_003948355.1;extra_copy_number=0
CM058249.1	Liftoff	lnc_RNA	86910717	86919578	.	+	.	ID=rna-XR_003948356.1;Parent=gene-Gm27230;Dbxref=GeneID:102635569,GenBank:XR_003948356.1,MGI:MGI:5521073;Name=XR_003948356.1;gbkey=ncRNA;gene=Gm27230;model_evidence=Supporting evidence includes similarity to: 2 ESTs%2C and 100%25 coverage of the annotated genomic feature by RNAseq alignments%2C including 1 sample with support for all annotated introns;product=predicted gene 27230%2C transcript variant X4;transcript_id=XR_003948356.1;extra_copy_number=0
CM058249.1	Liftoff	exon	86910717	86911729	.	+	.	ID=exon-XR_003948356.1-1;Parent=rna-XR_003948356.1;Dbxref=GeneID:102635569,GenBank:XR_003948356.1,MGI:MGI:5521073;gbkey=ncRNA;gene=Gm27230;product=predicted gene 27230%2C transcript variant X4;transcript_id=XR_003948356.1;extra_copy_number=0
CM058249.1	Liftoff	exon	86912209	86912326	.	+	.	ID=exon-XR_003948356.1-2;Parent=rna-XR_003948356.1;Dbxref=GeneID:102635569,GenBank:XR_003948356.1,MGI:MGI:5521073;gbkey=ncRNA;gene=Gm27230;product=predicted gene 27230%2C transcript variant X4;transcript_id=XR_003948356.1;extra_copy_number=0
CM058249.1	Liftoff	exon	86912716	86912835	.	+	.	ID=exon-XR_003948356.1-3;Parent=rna-XR_003948356.1;Dbxref=GeneID:102635569,GenBank:XR_003948356.1,MGI:MGI:5521073;gbkey=ncRNA;gene=Gm27230;product=predicted gene 27230%2C transcript variant X4;transcript_id=XR_003948356.1;extra_copy_number=0
CM058249.1	Liftoff	exon	86912966	86913041	.	+	.	ID=exon-XR_003948356.1-4;Parent=rna-XR_003948356.1;Dbxref=GeneID:102635569,GenBank:XR_003948356.1,MGI:MGI:5521073;gbkey=ncRNA;gene=Gm27230;product=predicted gene 27230%2C transcript variant X4;transcript_id=XR_003948356.1;extra_copy_number=0
CM058249.1	Liftoff	exon	86917971	86918013	.	+	.	ID=exon-XR_003948356.1-5;Parent=rna-XR_003948356.1;Dbxref=GeneID:102635569,GenBank:XR_003948356.1,MGI:MGI:5521073;gbkey=ncRNA;gene=Gm27230;product=predicted gene 27230%2C transcript variant X4;transcript_id=XR_003948356.1;extra_copy_number=0
CM058249.1	Liftoff	exon	86918096	86918694	.	+	.	ID=exon-XR_003948356.1-6;Parent=rna-XR_003948356.1;Dbxref=GeneID:102635569,GenBank:XR_003948356.1,MGI:MGI:5521073;gbkey=ncRNA;gene=Gm27230;product=predicted gene 27230%2C transcript variant X4;transcript_id=XR_003948356.1;extra_copy_number=0
CM058249.1	Liftoff	exon	86919400	86919578	.	+	.	ID=exon-XR_003948356.1-7;Parent=rna-XR_003948356.1;Dbxref=GeneID:102635569,GenBank:XR_003948356.1,MGI:MGI:5521073;gbkey=ncRNA;gene=Gm27230;product=predicted gene 27230%2C transcript variant X4;transcript_id=XR_003948356.1;extra_copy_number=0
CM058249.1	Liftoff	gene	86917327	86918550	.	-	.	ID=gene-BC065403;Dbxref=GeneID:100502819,MGI:MGI:3697430;Name=BC065403;description=cDNA sequence BC065403;gbkey=Gene;gene=BC065403;gene_biotype=lncRNA;gene_synonym=A930005F02Rik;coverage=1.0;sequence_ID=1.0;extra_copy_number=0;copy_num_ID=gene-BC065403_0
CM058249.1	Liftoff	lnc_RNA	86917327	86918550	.	-	.	ID=rna-NR_152222.1;Parent=gene-BC065403;Dbxref=GeneID:100502819,GenBank:NR_152222.1,MGI:MGI:3697430;Name=NR_152222.1;gbkey=ncRNA;gene=BC065403;product=cDNA sequence BC065403;transcript_id=NR_152222.1;extra_copy_number=0
CM058249.1	Liftoff	exon	86917327	86918171	.	-	.	ID=exon-NR_152222.1-2;Parent=rna-NR_152222.1;Dbxref=GeneID:100502819,GenBank:NR_152222.1,MGI:MGI:3697430;gbkey=ncRNA;gene=BC065403;product=cDNA sequence BC065403;transcript_id=NR_152222.1;extra_copy_number=0
CM058249.1	Liftoff	exon	86918353	86918550	.	-	.	ID=exon-NR_152222.1-1;Parent=rna-NR_152222.1;Dbxref=GeneID:100502819,GenBank:NR_152222.1,MGI:MGI:3697430;gbkey=ncRNA;gene=BC065403;product=cDNA sequence BC065403;transcript_id=NR_152222.1;extra_copy_number=0
CM058249.1	Liftoff	pseudogene	86939790	86940404	.	-	.	ID=gene-Gm7822;Dbxref=GeneID:665851,MGI:MGI:3646510;Name=Gm7822;description=predicted gene 7822;gbkey=Gene;gene=Gm7822;gene_biotype=pseudogene;gene_synonym=EG665851;pseudo=true;coverage=0.998;sequence_ID=0.897;extra_copy_number=0;copy_num_ID=gene-Gm7822_0
CM058249.1	Liftoff	gene	86946676	86967436	.	+	.	ID=gene-Mns1;Dbxref=GeneID:17427,MGI:MGI:107933;Name=Mns1;description=meiosis-specific nuclear structural protein 1;gbkey=Gene;gene=Mns1;gene_biotype=protein_coding;coverage=1.0;sequence_ID=1.0;valid_ORFs=4;extra_copy_number=0;copy_num_ID=gene-Mns1_0
CM058249.1	Liftoff	mRNA	86946676	86967436	.	+	.	ID=rna-XM_036154641.1;Parent=gene-Mns1;Dbxref=GeneID:17427,GenBank:XM_036154641.1,MGI:MGI:107933;Name=XM_036154641.1;gbkey=mRNA;gene=Mns1;model_evidence=Supporting evidence includes similarity to: 5 mRNAs%2C 4 ESTs%2C 6 Proteins%2C 533 long SRA reads%2C and 100%25 coverage of the annotated genomic feature by RNAseq alignments%2C including 4 samples with support for all annotated introns;product=meiosis-specific nuclear structural protein 1%2C transcript variant X1;transcript_id=XM_036154641.1;matches_ref_protein=True;valid_ORF=True;extra_copy_number=0
CM058249.1	Liftoff	exon	86946676	86946796	.	+	.	ID=exon-XM_036154641.1-1;Parent=rna-XM_036154641.1;Dbxref=GeneID:17427,GenBank:XM_036154641.1,MGI:MGI:107933;gbkey=mRNA;gene=Mns1;product=meiosis-specific nuclear structural protein 1%2C transcript variant X1;transcript_id=XM_036154641.1;extra_copy_number=0
CM058249.1	Liftoff	exon	86947125	86947361	.	+	.	ID=exon-XM_036154641.1-2;Parent=rna-XM_036154641.1;Dbxref=GeneID:17427,GenBank:XM_036154641.1,MGI:MGI:107933;gbkey=mRNA;gene=Mns1;product=meiosis-specific nuclear structural protein 1%2C transcript variant X1;transcript_id=XM_036154641.1;extra_copy_number=0
CM058249.1	Liftoff	exon	86947922	86948143	.	+	.	ID=exon-XM_036154641.1-3;Parent=rna-XM_036154641.1;Dbxref=GeneID:17427,GenBank:XM_036154641.1,MGI:MGI:107933;gbkey=mRNA;gene=Mns1;product=meiosis-specific nuclear structural protein 1%2C transcript variant X1;transcript_id=XM_036154641.1;extra_copy_number=0
CM058249.1	Liftoff	exon	86953525	86953652	.	+	.	ID=exon-XM_036154641.1-4;Parent=rna-XM_036154641.1;Dbxref=GeneID:17427,GenBank:XM_036154641.1,MGI:MGI:107933;gbkey=mRNA;gene=Mns1;product=meiosis-specific nuclear structural protein 1%2C transcript variant X1;transcript_id=XM_036154641.1;extra_copy_number=0
CM058249.1	Liftoff	exon	86954889	86954991	.	+	.	ID=exon-XM_036154641.1-5;Parent=rna-XM_036154641.1;Dbxref=GeneID:17427,GenBank:XM_036154641.1,MGI:MGI:107933;gbkey=mRNA;gene=Mns1;product=meiosis-specific nuclear structural protein 1%2C transcript variant X1;transcript_id=XM_036154641.1;extra_copy_number=0
CM058249.1	Liftoff	exon	86957211	86957440	.	+	.	ID=exon-XM_036154641.1-6;Parent=rna-XM_036154641.1;Dbxref=GeneID:17427,GenBank:XM_036154641.1,MGI:MGI:107933;gbkey=mRNA;gene=Mns1;product=meiosis-specific nuclear structural protein 1%2C transcript variant X1;transcript_id=XM_036154641.1;extra_copy_number=0
CM058249.1	Liftoff	exon	86957833	86958049	.	+	.	ID=exon-XM_036154641.1-7;Parent=rna-XM_036154641.1;Dbxref=GeneID:17427,GenBank:XM_036154641.1,MGI:MGI:107933;gbkey=mRNA;gene=Mns1;product=meiosis-specific nuclear structural protein 1%2C transcript variant X1;transcript_id=XM_036154641.1;extra_copy_number=0
CM058249.1	Liftoff	exon	86958134	86958241	.	+	.	ID=exon-XM_036154641.1-8;Parent=rna-XM_036154641.1;Dbxref=GeneID:17427,GenBank:XM_036154641.1,MGI:MGI:107933;gbkey=mRNA;gene=Mns1;product=meiosis-specific nuclear structural protein 1%2C transcript variant X1;transcript_id=XM_036154641.1;extra_copy_number=0
CM058249.1	Liftoff	exon	86961263	86961520	.	+	.	ID=exon-XM_036154641.1-9;Parent=rna-XM_036154641.1;Dbxref=GeneID:17427,GenBank:XM_036154641.1,MGI:MGI:107933;gbkey=mRNA;gene=Mns1;product=meiosis-specific nuclear structural protein 1%2C transcript variant X1;transcript_id=XM_036154641.1;extra_copy_number=0
CM058249.1	Liftoff	exon	86965460	86965585	.	+	.	ID=exon-XM_036154641.1-10;Parent=rna-XM_036154641.1;Dbxref=GeneID:17427,GenBank:XM_036154641.1,MGI:MGI:107933;gbkey=mRNA;gene=Mns1;product=meiosis-specific nuclear structural protein 1%2C transcript variant X1;transcript_id=XM_036154641.1;extra_copy_number=0
CM058249.1	Liftoff	exon	86966995	86967436	.	+	.	ID=exon-XM_036154641.1-11;Parent=rna-XM_036154641.1;Dbxref=GeneID:17427,GenBank:XM_036154641.1,MGI:MGI:107933;gbkey=mRNA;gene=Mns1;product=meiosis-specific nuclear structural protein 1%2C transcript variant X1;transcript_id=XM_036154641.1;extra_copy_number=0
CM058249.1	Liftoff	CDS	86947182	86947361	.	+	.	ID=cds-XP_036010534.1;Parent=rna-XM_036154641.1;Dbxref=GeneID:17427,GenBank:XP_036010534.1,MGI:MGI:107933;Name=XP_036010534.1;gbkey=CDS;gene=Mns1;product=meiosis-specific nuclear structural protein 1 isoform X1;protein_id=XP_036010534.1;extra_copy_number=0
CM058249.1	Liftoff	CDS	86947922	86948143	.	+	.	ID=cds-XP_036010534.1;Parent=rna-XM_036154641.1;Dbxref=GeneID:17427,GenBank:XP_036010534.1,MGI:MGI:107933;Name=XP_036010534.1;gbkey=CDS;gene=Mns1;product=meiosis-specific nuclear structural protein 1 isoform X1;protein_id=XP_036010534.1;extra_copy_number=0
CM058249.1	Liftoff	CDS	86953525	86953652	.	+	.	ID=cds-XP_036010534.1;Parent=rna-XM_036154641.1;Dbxref=GeneID:17427,GenBank:XP_036010534.1,MGI:MGI:107933;Name=XP_036010534.1;gbkey=CDS;gene=Mns1;product=meiosis-specific nuclear structural protein 1 isoform X1;protein_id=XP_036010534.1;extra_copy_number=0
CM058249.1	Liftoff	CDS	86954889	86954991	.	+	.	ID=cds-XP_036010534.1;Parent=rna-XM_036154641.1;Dbxref=GeneID:17427,GenBank:XP_036010534.1,MGI:MGI:107933;Name=XP_036010534.1;gbkey=CDS;gene=Mns1;product=meiosis-specific nuclear structural protein 1 isoform X1;protein_id=XP_036010534.1;extra_copy_number=0
CM058249.1	Liftoff	CDS	86957211	86957440	.	+	.	ID=cds-XP_036010534.1;Parent=rna-XM_036154641.1;Dbxref=GeneID:17427,GenBank:XP_036010534.1,MGI:MGI:107933;Name=XP_036010534.1;gbkey=CDS;gene=Mns1;product=meiosis-specific nuclear structural protein 1 isoform X1;protein_id=XP_036010534.1;extra_copy_number=0
CM058249.1	Liftoff	CDS	86957833	86958049	.	+	.	ID=cds-XP_036010534.1;Parent=rna-XM_036154641.1;Dbxref=GeneID:17427,GenBank:XP_036010534.1,MGI:MGI:107933;Name=XP_036010534.1;gbkey=CDS;gene=Mns1;product=meiosis-specific nuclear structural protein 1 isoform X1;protein_id=XP_036010534.1;extra_copy_number=0
CM058249.1	Liftoff	CDS	86958134	86958241	.	+	.	ID=cds-XP_036010534.1;Parent=rna-XM_036154641.1;Dbxref=GeneID:17427,GenBank:XP_036010534.1,MGI:MGI:107933;Name=XP_036010534.1;gbkey=CDS;gene=Mns1;product=meiosis-specific nuclear structural protein 1 isoform X1;protein_id=XP_036010534.1;extra_copy_number=0
CM058249.1	Liftoff	CDS	86961263	86961520	.	+	.	ID=cds-XP_036010534.1;Parent=rna-XM_036154641.1;Dbxref=GeneID:17427,GenBank:XP_036010534.1,MGI:MGI:107933;Name=XP_036010534.1;gbkey=CDS;gene=Mns1;product=meiosis-specific nuclear structural protein 1 isoform X1;protein_id=XP_036010534.1;extra_copy_number=0
CM058249.1	Liftoff	CDS	86965460	86965585	.	+	.	ID=cds-XP_036010534.1;Parent=rna-XM_036154641.1;Dbxref=GeneID:17427,GenBank:XP_036010534.1,MGI:MGI:107933;Name=XP_036010534.1;gbkey=CDS;gene=Mns1;product=meiosis-specific nuclear structural protein 1 isoform X1;protein_id=XP_036010534.1;extra_copy_number=0
CM058249.1	Liftoff	CDS	86966995	86967075	.	+	.	ID=cds-XP_036010534.1;Parent=rna-XM_036154641.1;Dbxref=GeneID:17427,GenBank:XP_036010534.1,MGI:MGI:107933;Name=XP_036010534.1;gbkey=CDS;gene=Mns1;product=meiosis-specific nuclear structural protein 1 isoform X1;protein_id=XP_036010534.1;extra_copy_number=0
CM058249.1	Liftoff	mRNA	86947244	86967258	.	+	.	ID=rna-NM_001410429.1;Parent=gene-Mns1;Dbxref=GeneID:17427,GenBank:NM_001410429.1,MGI:MGI:107933;Name=NM_001410429.1;gbkey=mRNA;gene=Mns1;product=meiosis-specific nuclear structural protein 1%2C transcript variant 2;transcript_id=NM_001410429.1;matches_ref_protein=True;valid_ORF=True;extra_copy_number=0
CM058249.1	Liftoff	exon	86947244	86947361	.	+	.	ID=exon-NM_001410429.1-1;Parent=rna-NM_001410429.1;Dbxref=GeneID:17427,GenBank:NM_001410429.1,MGI:MGI:107933;gbkey=mRNA;gene=Mns1;product=meiosis-specific nuclear structural protein 1%2C transcript variant 2;transcript_id=NM_001410429.1;extra_copy_number=0
CM058249.1	Liftoff	exon	86947922	86948143	.	+	.	ID=exon-NM_001410429.1-2;Parent=rna-NM_001410429.1;Dbxref=GeneID:17427,GenBank:NM_001410429.1,MGI:MGI:107933;gbkey=mRNA;gene=Mns1;product=meiosis-specific nuclear structural protein 1%2C transcript variant 2;transcript_id=NM_001410429.1;extra_copy_number=0
CM058249.1	Liftoff	exon	86953525	86953652	.	+	.	ID=exon-NM_001410429.1-3;Parent=rna-NM_001410429.1;Dbxref=GeneID:17427,GenBank:NM_001410429.1,MGI:MGI:107933;gbkey=mRNA;gene=Mns1;product=meiosis-specific nuclear structural protein 1%2C transcript variant 2;transcript_id=NM_001410429.1;extra_copy_number=0
CM058249.1	Liftoff	exon	86954889	86954991	.	+	.	ID=exon-NM_001410429.1-4;Parent=rna-NM_001410429.1;Dbxref=GeneID:17427,GenBank:NM_001410429.1,MGI:MGI:107933;gbkey=mRNA;gene=Mns1;product=meiosis-specific nuclear structural protein 1%2C transcript variant 2;transcript_id=NM_001410429.1;extra_copy_number=0
CM058249.1	Liftoff	exon	86961263	86961520	.	+	.	ID=exon-NM_001410429.1-5;Parent=rna-NM_001410429.1;Dbxref=GeneID:17427,GenBank:NM_001410429.1,MGI:MGI:107933;gbkey=mRNA;gene=Mns1;product=meiosis-specific nuclear structural protein 1%2C transcript variant 2;transcript_id=NM_001410429.1;extra_copy_number=0
CM058249.1	Liftoff	exon	86965460	86965585	.	+	.	ID=exon-NM_001410429.1-6;Parent=rna-NM_001410429.1;Dbxref=GeneID:17427,GenBank:NM_001410429.1,MGI:MGI:107933;gbkey=mRNA;gene=Mns1;product=meiosis-specific nuclear structural protein 1%2C transcript variant 2;transcript_id=NM_001410429.1;extra_copy_number=0
CM058249.1	Liftoff	exon	86966995	86967258	.	+	.	ID=exon-NM_001410429.1-7;Parent=rna-NM_001410429.1;Dbxref=GeneID:17427,GenBank:NM_001410429.1,MGI:MGI:107933;gbkey=mRNA;gene=Mns1;product=meiosis-specific nuclear structural protein 1%2C transcript variant 2;transcript_id=NM_001410429.1;extra_copy_number=0
CM058249.1	Liftoff	CDS	86947359	86947361	.	+	.	ID=cds-NP_001397358.1;Parent=rna-NM_001410429.1;Dbxref=GeneID:17427,GenBank:NP_001397358.1,MGI:MGI:107933;Name=NP_001397358.1;Note=isoform 2 is encoded by transcript variant 2;gbkey=CDS;gene=Mns1;product=meiosis-specific nuclear structural protein 1 isoform 2;protein_id=NP_001397358.1;extra_copy_number=0
CM058249.1	Liftoff	CDS	86947922	86948143	.	+	.	ID=cds-NP_001397358.1;Parent=rna-NM_001410429.1;Dbxref=GeneID:17427,GenBank:NP_001397358.1,MGI:MGI:107933;Name=NP_001397358.1;Note=isoform 2 is encoded by transcript variant 2;gbkey=CDS;gene=Mns1;product=meiosis-specific nuclear structural protein 1 isoform 2;protein_id=NP_001397358.1;extra_copy_number=0
CM058249.1	Liftoff	CDS	86953525	86953652	.	+	.	ID=cds-NP_001397358.1;Parent=rna-NM_001410429.1;Dbxref=GeneID:17427,GenBank:NP_001397358.1,MGI:MGI:107933;Name=NP_001397358.1;Note=isoform 2 is encoded by transcript variant 2;gbkey=CDS;gene=Mns1;product=meiosis-specific nuclear structural protein 1 isoform 2;protein_id=NP_001397358.1;extra_copy_number=0
CM058249.1	Liftoff	CDS	86954889	86954991	.	+	.	ID=cds-NP_001397358.1;Parent=rna-NM_001410429.1;Dbxref=GeneID:17427,GenBank:NP_001397358.1,MGI:MGI:107933;Name=NP_001397358.1;Note=isoform 2 is encoded by transcript variant 2;gbkey=CDS;gene=Mns1;product=meiosis-specific nuclear structural protein 1 isoform 2;protein_id=NP_001397358.1;extra_copy_number=0
CM058249.1	Liftoff	CDS	86961263	86961520	.	+	.	ID=cds-NP_001397358.1;Parent=rna-NM_001410429.1;Dbxref=GeneID:17427,GenBank:NP_001397358.1,MGI:MGI:107933;Name=NP_001397358.1;Note=isoform 2 is encoded by transcript variant 2;gbkey=CDS;gene=Mns1;product=meiosis-specific nuclear structural protein 1 isoform 2;protein_id=NP_001397358.1;extra_copy_number=0
CM058249.1	Liftoff	CDS	86965460	86965585	.	+	.	ID=cds-NP_001397358.1;Parent=rna-NM_001410429.1;Dbxref=GeneID:17427,GenBank:NP_001397358.1,MGI:MGI:107933;Name=NP_001397358.1;Note=isoform 2 is encoded by transcript variant 2;gbkey=CDS;gene=Mns1;product=meiosis-specific nuclear structural protein 1 isoform 2;protein_id=NP_001397358.1;extra_copy_number=0
CM058249.1	Liftoff	CDS	86966995	86967075	.	+	.	ID=cds-NP_001397358.1;Parent=rna-NM_001410429.1;Dbxref=GeneID:17427,GenBank:NP_001397358.1,MGI:MGI:107933;Name=NP_001397358.1;Note=isoform 2 is encoded by transcript variant 2;gbkey=CDS;gene=Mns1;product=meiosis-specific nuclear structural protein 1 isoform 2;protein_id=NP_001397358.1;extra_copy_number=0
CM058249.1	Liftoff	mRNA	86947244	86967258	.	+	.	ID=rna-NM_008613.4;Parent=gene-Mns1;Dbxref=GeneID:17427,GenBank:NM_008613.4,MGI:MGI:107933;Name=NM_008613.4;gbkey=mRNA;gene=Mns1;product=meiosis-specific nuclear structural protein 1%2C transcript variant 1;tag=RefSeq Select;transcript_id=NM_008613.4;matches_ref_protein=True;valid_ORF=True;extra_copy_number=0
CM058249.1	Liftoff	exon	86947244	86947361	.	+	.	ID=exon-NM_008613.4-1;Parent=rna-NM_008613.4;Dbxref=GeneID:17427,GenBank:NM_008613.4,MGI:MGI:107933;gbkey=mRNA;gene=Mns1;product=meiosis-specific nuclear structural protein 1%2C transcript variant 1;tag=RefSeq Select;transcript_id=NM_008613.4;extra_copy_number=0
CM058249.1	Liftoff	exon	86947922	86948143	.	+	.	ID=exon-NM_008613.4-2;Parent=rna-NM_008613.4;Dbxref=GeneID:17427,GenBank:NM_008613.4,MGI:MGI:107933;gbkey=mRNA;gene=Mns1;product=meiosis-specific nuclear structural protein 1%2C transcript variant 1;tag=RefSeq Select;transcript_id=NM_008613.4;extra_copy_number=0
CM058249.1	Liftoff	exon	86953525	86953652	.	+	.	ID=exon-NM_008613.4-3;Parent=rna-NM_008613.4;Dbxref=GeneID:17427,GenBank:NM_008613.4,MGI:MGI:107933;gbkey=mRNA;gene=Mns1;product=meiosis-specific nuclear structural protein 1%2C transcript variant 1;tag=RefSeq Select;transcript_id=NM_008613.4;extra_copy_number=0
CM058249.1	Liftoff	exon	86954889	86954991	.	+	.	ID=exon-NM_008613.4-4;Parent=rna-NM_008613.4;Dbxref=GeneID:17427,GenBank:NM_008613.4,MGI:MGI:107933;gbkey=mRNA;gene=Mns1;product=meiosis-specific nuclear structural protein 1%2C transcript variant 1;tag=RefSeq Select;transcript_id=NM_008613.4;extra_copy_number=0
CM058249.1	Liftoff	exon	86957211	86957440	.	+	.	ID=exon-NM_008613.4-5;Parent=rna-NM_008613.4;Dbxref=GeneID:17427,GenBank:NM_008613.4,MGI:MGI:107933;gbkey=mRNA;gene=Mns1;product=meiosis-specific nuclear structural protein 1%2C transcript variant 1;tag=RefSeq Select;transcript_id=NM_008613.4;extra_copy_number=0
CM058249.1	Liftoff	exon	86957833	86958049	.	+	.	ID=exon-NM_008613.4-6;Parent=rna-NM_008613.4;Dbxref=GeneID:17427,GenBank:NM_008613.4,MGI:MGI:107933;gbkey=mRNA;gene=Mns1;product=meiosis-specific nuclear structural protein 1%2C transcript variant 1;tag=RefSeq Select;transcript_id=NM_008613.4;extra_copy_number=0
CM058249.1	Liftoff	exon	86958134	86958241	.	+	.	ID=exon-NM_008613.4-7;Parent=rna-NM_008613.4;Dbxref=GeneID:17427,GenBank:NM_008613.4,MGI:MGI:107933;gbkey=mRNA;gene=Mns1;product=meiosis-specific nuclear structural protein 1%2C transcript variant 1;tag=RefSeq Select;transcript_id=NM_008613.4;extra_copy_number=0
CM058249.1	Liftoff	exon	86961263	86961520	.	+	.	ID=exon-NM_008613.4-8;Parent=rna-NM_008613.4;Dbxref=GeneID:17427,GenBank:NM_008613.4,MGI:MGI:107933;gbkey=mRNA;gene=Mns1;product=meiosis-specific nuclear structural protein 1%2C transcript variant 1;tag=RefSeq Select;transcript_id=NM_008613.4;extra_copy_number=0
CM058249.1	Liftoff	exon	86965460	86965585	.	+	.	ID=exon-NM_008613.4-9;Parent=rna-NM_008613.4;Dbxref=GeneID:17427,GenBank:NM_008613.4,MGI:MGI:107933;gbkey=mRNA;gene=Mns1;product=meiosis-specific nuclear structural protein 1%2C transcript variant 1;tag=RefSeq Select;transcript_id=NM_008613.4;extra_copy_number=0
CM058249.1	Liftoff	exon	86966995	86967258	.	+	.	ID=exon-NM_008613.4-10;Parent=rna-NM_008613.4;Dbxref=GeneID:17427,GenBank:NM_008613.4,MGI:MGI:107933;gbkey=mRNA;gene=Mns1;product=meiosis-specific nuclear structural protein 1%2C transcript variant 1;tag=RefSeq Select;transcript_id=NM_008613.4;extra_copy_number=0
CM058249.1	Liftoff	CDS	86947359	86947361	.	+	.	ID=cds-NP_032639.1;Parent=rna-NM_008613.4;Dbxref=CCDS:CCDS40684.1,GeneID:17427,GenBank:NP_032639.1,MGI:MGI:107933;Name=NP_032639.1;Note=isoform 1 is encoded by transcript variant 1;gbkey=CDS;gene=Mns1;product=meiosis-specific nuclear structural protein 1 isoform 1;protein_id=NP_032639.1;tag=RefSeq Select;extra_copy_number=0
CM058249.1	Liftoff	CDS	86947922	86948143	.	+	.	ID=cds-NP_032639.1;Parent=rna-NM_008613.4;Dbxref=CCDS:CCDS40684.1,GeneID:17427,GenBank:NP_032639.1,MGI:MGI:107933;Name=NP_032639.1;Note=isoform 1 is encoded by transcript variant 1;gbkey=CDS;gene=Mns1;product=meiosis-specific nuclear structural protein 1 isoform 1;protein_id=NP_032639.1;tag=RefSeq Select;extra_copy_number=0
CM058249.1	Liftoff	CDS	86953525	86953652	.	+	.	ID=cds-NP_032639.1;Parent=rna-NM_008613.4;Dbxref=CCDS:CCDS40684.1,GeneID:17427,GenBank:NP_032639.1,MGI:MGI:107933;Name=NP_032639.1;Note=isoform 1 is encoded by transcript variant 1;gbkey=CDS;gene=Mns1;product=meiosis-specific nuclear structural protein 1 isoform 1;protein_id=NP_032639.1;tag=RefSeq Select;extra_copy_number=0
CM058249.1	Liftoff	CDS	86954889	86954991	.	+	.	ID=cds-NP_032639.1;Parent=rna-NM_008613.4;Dbxref=CCDS:CCDS40684.1,GeneID:17427,GenBank:NP_032639.1,MGI:MGI:107933;Name=NP_032639.1;Note=isoform 1 is encoded by transcript variant 1;gbkey=CDS;gene=Mns1;product=meiosis-specific nuclear structural protein 1 isoform 1;protein_id=NP_032639.1;tag=RefSeq Select;extra_copy_number=0
CM058249.1	Liftoff	CDS	86957211	86957440	.	+	.	ID=cds-NP_032639.1;Parent=rna-NM_008613.4;Dbxref=CCDS:CCDS40684.1,GeneID:17427,GenBank:NP_032639.1,MGI:MGI:107933;Name=NP_032639.1;Note=isoform 1 is encoded by transcript variant 1;gbkey=CDS;gene=Mns1;product=meiosis-specific nuclear structural protein 1 isoform 1;protein_id=NP_032639.1;tag=RefSeq Select;extra_copy_number=0
CM058249.1	Liftoff	CDS	86957833	86958049	.	+	.	ID=cds-NP_032639.1;Parent=rna-NM_008613.4;Dbxref=CCDS:CCDS40684.1,GeneID:17427,GenBank:NP_032639.1,MGI:MGI:107933;Name=NP_032639.1;Note=isoform 1 is encoded by transcript variant 1;gbkey=CDS;gene=Mns1;product=meiosis-specific nuclear structural protein 1 isoform 1;protein_id=NP_032639.1;tag=RefSeq Select;extra_copy_number=0
CM058249.1	Liftoff	CDS	86958134	86958241	.	+	.	ID=cds-NP_032639.1;Parent=rna-NM_008613.4;Dbxref=CCDS:CCDS40684.1,GeneID:17427,GenBank:NP_032639.1,MGI:MGI:107933;Name=NP_032639.1;Note=isoform 1 is encoded by transcript variant 1;gbkey=CDS;gene=Mns1;product=meiosis-specific nuclear structural protein 1 isoform 1;protein_id=NP_032639.1;tag=RefSeq Select;extra_copy_number=0
CM058249.1	Liftoff	CDS	86961263	86961520	.	+	.	ID=cds-NP_032639.1;Parent=rna-NM_008613.4;Dbxref=CCDS:CCDS40684.1,GeneID:17427,GenBank:NP_032639.1,MGI:MGI:107933;Name=NP_032639.1;Note=isoform 1 is encoded by transcript variant 1;gbkey=CDS;gene=Mns1;product=meiosis-specific nuclear structural protein 1 isoform 1;protein_id=NP_032639.1;tag=RefSeq Select;extra_copy_number=0
CM058249.1	Liftoff	CDS	86965460	86965585	.	+	.	ID=cds-NP_032639.1;Parent=rna-NM_008613.4;Dbxref=CCDS:CCDS40684.1,GeneID:17427,GenBank:NP_032639.1,MGI:MGI:107933;Name=NP_032639.1;Note=isoform 1 is encoded by transcript variant 1;gbkey=CDS;gene=Mns1;product=meiosis-specific nuclear structural protein 1 isoform 1;protein_id=NP_032639.1;tag=RefSeq Select;extra_copy_number=0
CM058249.1	Liftoff	CDS	86966995	86967075	.	+	.	ID=cds-NP_032639.1;Parent=rna-NM_008613.4;Dbxref=CCDS:CCDS40684.1,GeneID:17427,GenBank:NP_032639.1,MGI:MGI:107933;Name=NP_032639.1;Note=isoform 1 is encoded by transcript variant 1;gbkey=CDS;gene=Mns1;product=meiosis-specific nuclear structural protein 1 isoform 1;protein_id=NP_032639.1;tag=RefSeq Select;extra_copy_number=0
CM058249.1	Liftoff	mRNA	86950940	86967263	.	+	.	ID=rna-NM_001410430.1;Parent=gene-Mns1;Dbxref=GeneID:17427,GenBank:NM_001410430.1,MGI:MGI:107933;Name=NM_001410430.1;gbkey=mRNA;gene=Mns1;product=meiosis-specific nuclear structural protein 1%2C transcript variant 3;transcript_id=NM_001410430.1;matches_ref_protein=True;valid_ORF=True;extra_copy_number=0
CM058249.1	Liftoff	exon	86950940	86952612	.	+	.	ID=exon-NM_001410430.1-1;Parent=rna-NM_001410430.1;Dbxref=GeneID:17427,GenBank:NM_001410430.1,MGI:MGI:107933;gbkey=mRNA;gene=Mns1;product=meiosis-specific nuclear structural protein 1%2C transcript variant 3;transcript_id=NM_001410430.1;extra_copy_number=0
CM058249.1	Liftoff	exon	86953525	86953652	.	+	.	ID=exon-NM_001410430.1-2;Parent=rna-NM_001410430.1;Dbxref=GeneID:17427,GenBank:NM_001410430.1,MGI:MGI:107933;gbkey=mRNA;gene=Mns1;product=meiosis-specific nuclear structural protein 1%2C transcript variant 3;transcript_id=NM_001410430.1;extra_copy_number=0
CM058249.1	Liftoff	exon	86954889	86954991	.	+	.	ID=exon-NM_001410430.1-3;Parent=rna-NM_001410430.1;Dbxref=GeneID:17427,GenBank:NM_001410430.1,MGI:MGI:107933;gbkey=mRNA;gene=Mns1;product=meiosis-specific nuclear structural protein 1%2C transcript variant 3;transcript_id=NM_001410430.1;extra_copy_number=0
CM058249.1	Liftoff	exon	86957211	86957440	.	+	.	ID=exon-NM_001410430.1-4;Parent=rna-NM_001410430.1;Dbxref=GeneID:17427,GenBank:NM_001410430.1,MGI:MGI:107933;gbkey=mRNA;gene=Mns1;product=meiosis-specific nuclear structural protein 1%2C transcript variant 3;transcript_id=NM_001410430.1;extra_copy_number=0
CM058249.1	Liftoff	exon	86957833	86958049	.	+	.	ID=exon-NM_001410430.1-5;Parent=rna-NM_001410430.1;Dbxref=GeneID:17427,GenBank:NM_001410430.1,MGI:MGI:107933;gbkey=mRNA;gene=Mns1;product=meiosis-specific nuclear structural protein 1%2C transcript variant 3;transcript_id=NM_001410430.1;extra_copy_number=0
CM058249.1	Liftoff	exon	86958134	86958241	.	+	.	ID=exon-NM_001410430.1-6;Parent=rna-NM_001410430.1;Dbxref=GeneID:17427,GenBank:NM_001410430.1,MGI:MGI:107933;gbkey=mRNA;gene=Mns1;product=meiosis-specific nuclear structural protein 1%2C transcript variant 3;transcript_id=NM_001410430.1;extra_copy_number=0
CM058249.1	Liftoff	exon	86961263	86961520	.	+	.	ID=exon-NM_001410430.1-7;Parent=rna-NM_001410430.1;Dbxref=GeneID:17427,GenBank:NM_001410430.1,MGI:MGI:107933;gbkey=mRNA;gene=Mns1;product=meiosis-specific nuclear structural protein 1%2C transcript variant 3;transcript_id=NM_001410430.1;extra_copy_number=0
CM058249.1	Liftoff	exon	86965460	86965585	.	+	.	ID=exon-NM_001410430.1-8;Parent=rna-NM_001410430.1;Dbxref=GeneID:17427,GenBank:NM_001410430.1,MGI:MGI:107933;gbkey=mRNA;gene=Mns1;product=meiosis-specific nuclear structural protein 1%2C transcript variant 3;transcript_id=NM_001410430.1;extra_copy_number=0
CM058249.1	Liftoff	exon	86966995	86967263	.	+	.	ID=exon-NM_001410430.1-9;Parent=rna-NM_001410430.1;Dbxref=GeneID:17427,GenBank:NM_001410430.1,MGI:MGI:107933;gbkey=mRNA;gene=Mns1;product=meiosis-specific nuclear structural protein 1%2C transcript variant 3;transcript_id=NM_001410430.1;extra_copy_number=0
CM058249.1	Liftoff	CDS	86953540	86953652	.	+	.	ID=cds-NP_001397359.1;Parent=rna-NM_001410430.1;Dbxref=GeneID:17427,GenBank:NP_001397359.1,MGI:MGI:107933;Name=NP_001397359.1;Note=isoform 3 is encoded by transcript variant 3;gbkey=CDS;gene=Mns1;product=meiosis-specific nuclear structural protein 1 isoform 3;protein_id=NP_001397359.1;extra_copy_number=0
CM058249.1	Liftoff	CDS	86954889	86954991	.	+	.	ID=cds-NP_001397359.1;Parent=rna-NM_001410430.1;Dbxref=GeneID:17427,GenBank:NP_001397359.1,MGI:MGI:107933;Name=NP_001397359.1;Note=isoform 3 is encoded by transcript variant 3;gbkey=CDS;gene=Mns1;product=meiosis-specific nuclear structural protein 1 isoform 3;protein_id=NP_001397359.1;extra_copy_number=0
CM058249.1	Liftoff	CDS	86957211	86957440	.	+	.	ID=cds-NP_001397359.1;Parent=rna-NM_001410430.1;Dbxref=GeneID:17427,GenBank:NP_001397359.1,MGI:MGI:107933;Name=NP_001397359.1;Note=isoform 3 is encoded by transcript variant 3;gbkey=CDS;gene=Mns1;product=meiosis-specific nuclear structural protein 1 isoform 3;protein_id=NP_001397359.1;extra_copy_number=0
CM058249.1	Liftoff	CDS	86957833	86958049	.	+	.	ID=cds-NP_001397359.1;Parent=rna-NM_001410430.1;Dbxref=GeneID:17427,GenBank:NP_001397359.1,MGI:MGI:107933;Name=NP_001397359.1;Note=isoform 3 is encoded by transcript variant 3;gbkey=CDS;gene=Mns1;product=meiosis-specific nuclear structural protein 1 isoform 3;protein_id=NP_001397359.1;extra_copy_number=0
CM058249.1	Liftoff	CDS	86958134	86958241	.	+	.	ID=cds-NP_001397359.1;Parent=rna-NM_001410430.1;Dbxref=GeneID:17427,GenBank:NP_001397359.1,MGI:MGI:107933;Name=NP_001397359.1;Note=isoform 3 is encoded by transcript variant 3;gbkey=CDS;gene=Mns1;product=meiosis-specific nuclear structural protein 1 isoform 3;protein_id=NP_001397359.1;extra_copy_number=0
CM058249.1	Liftoff	CDS	86961263	86961520	.	+	.	ID=cds-NP_001397359.1;Parent=rna-NM_001410430.1;Dbxref=GeneID:17427,GenBank:NP_001397359.1,MGI:MGI:107933;Name=NP_001397359.1;Note=isoform 3 is encoded by transcript variant 3;gbkey=CDS;gene=Mns1;product=meiosis-specific nuclear structural protein 1 isoform 3;protein_id=NP_001397359.1;extra_copy_number=0
CM058249.1	Liftoff	CDS	86965460	86965585	.	+	.	ID=cds-NP_001397359.1;Parent=rna-NM_001410430.1;Dbxref=GeneID:17427,GenBank:NP_001397359.1,MGI:MGI:107933;Name=NP_001397359.1;Note=isoform 3 is encoded by transcript variant 3;gbkey=CDS;gene=Mns1;product=meiosis-specific nuclear structural protein 1 isoform 3;protein_id=NP_001397359.1;extra_copy_number=0
CM058249.1	Liftoff	CDS	86966995	86967075	.	+	.	ID=cds-NP_001397359.1;Parent=rna-NM_001410430.1;Dbxref=GeneID:17427,GenBank:NP_001397359.1,MGI:MGI:107933;Name=NP_001397359.1;Note=isoform 3 is encoded by transcript variant 3;gbkey=CDS;gene=Mns1;product=meiosis-specific nuclear structural protein 1 isoform 3;protein_id=NP_001397359.1;extra_copy_number=0
CM058249.1	Liftoff	match	86958070	86958379	.	+	.	ID=552b60ba-5e71-4a10-9051-127fe8eccd33;Target=NG_151863.1 1 310 +;assembly_bases_aln=310;assembly_bases_seq=310;bit_score=577.963;blast_aligner=1;blast_score=310;common_component=0;e_value=8.00748e-163;filter_score=0;for_remapping=2;gap_count=0;hsp_percent_coverage=100;matchable_bases=310;matched_bases=310;num_ident=310;num_mismatch=0;pct_coverage=100;pct_coverage_hiqual=100;pct_identity_gap=100;pct_identity_gapopen_only=100;pct_identity_ungap=100;rank=1;weighted_identity=1;coverage=1.0;sequence_ID=1.0;extra_copy_number=0;copy_num_ID=552b60ba-5e71-4a10-9051-127fe8eccd33_0
CM058249.1	Liftoff	enhancer	86958170	86958279	.	.	.	ID=id-GeneID:128926209;Dbxref=GeneID:128926209;Note=cis-regulatory module chr9:72297295-72297404 (MGSCv37/mm9 assembly coordinates);experiment=EXISTENCE:reporter gene assay evidence [ECO:0000049][PMID:25872643];function=activates a minimal SCP1 promoter by CapStarr-seq with weak activity in P5424 T cells {active_cell/tissue: P5424 T cell};gbkey=regulatory;regulatory_class=enhancer;coverage=1.0;sequence_ID=1.0;extra_copy_number=0;copy_num_ID=id-GeneID:128926209_0
CM058249.1	Liftoff	biological_region	86958170	86958279	.	+	.	ID=id-GeneID:128926209-2;Dbxref=GeneID:128926209;Name=biological region;gbkey=Region;standard_name=CapStarr-seq enhancer MGSCv37_chr9:72297295-72297404;coverage=1.0;sequence_ID=1.0;extra_copy_number=0;copy_num_ID=id-GeneID:128926209-2_0
CM058249.1	Liftoff	gene	86966737	87019629	.	-	.	ID=gene-Tex9;Dbxref=GeneID:21778,MGI:MGI:1201610;Name=Tex9;description=testis expressed gene 9;gbkey=Gene;gene=Tex9;gene_biotype=protein_coding;gene_synonym=Gm19407,tsec-1;coverage=1.0;sequence_ID=1.0;valid_ORFs=11;extra_copy_number=0;copy_num_ID=gene-Tex9_0
CM058249.1	Liftoff	mRNA	86966737	87000643	.	-	.	ID=rna-NM_009359.4;Parent=gene-Tex9;Dbxref=GeneID:21778,GenBank:NM_009359.4,MGI:MGI:1201610;Name=NM_009359.4;gbkey=mRNA;gene=Tex9;product=testis expressed gene 9;tag=RefSeq Select;transcript_id=NM_009359.4;matches_ref_protein=True;valid_ORF=True;extra_copy_number=0
CM058249.1	Liftoff	exon	86966737	86969960	.	-	.	ID=exon-NM_009359.4-12;Parent=rna-NM_009359.4;Dbxref=GeneID:21778,GenBank:NM_009359.4,MGI:MGI:1201610;gbkey=mRNA;gene=Tex9;product=testis expressed gene 9;tag=RefSeq Select;transcript_id=NM_009359.4;extra_copy_number=0
CM058249.1	Liftoff	exon	86970538	86970672	.	-	.	ID=exon-NM_009359.4-11;Parent=rna-NM_009359.4;Dbxref=GeneID:21778,GenBank:NM_009359.4,MGI:MGI:1201610;gbkey=mRNA;gene=Tex9;product=testis expressed gene 9;tag=RefSeq Select;transcript_id=NM_009359.4;extra_copy_number=0
CM058249.1	Liftoff	exon	86982342	86982476	.	-	.	ID=exon-NM_009359.4-10;Parent=rna-NM_009359.4;Dbxref=GeneID:21778,GenBank:NM_009359.4,MGI:MGI:1201610;gbkey=mRNA;gene=Tex9;product=testis expressed gene 9;tag=RefSeq Select;transcript_id=NM_009359.4;extra_copy_number=0
CM058249.1	Liftoff	exon	86986421	86986594	.	-	.	ID=exon-NM_009359.4-9;Parent=rna-NM_009359.4;Dbxref=GeneID:21778,GenBank:NM_009359.4,MGI:MGI:1201610;gbkey=mRNA;gene=Tex9;product=testis expressed gene 9;tag=RefSeq Select;transcript_id=NM_009359.4;extra_copy_number=0
CM058249.1	Liftoff	exon	86987024	86987106	.	-	.	ID=exon-NM_009359.4-8;Parent=rna-NM_009359.4;Dbxref=GeneID:21778,GenBank:NM_009359.4,MGI:MGI:1201610;gbkey=mRNA;gene=Tex9;product=testis expressed gene 9;tag=RefSeq Select;transcript_id=NM_009359.4;extra_copy_number=0
CM058249.1	Liftoff	exon	86989281	86989459	.	-	.	ID=exon-NM_009359.4-7;Parent=rna-NM_009359.4;Dbxref=GeneID:21778,GenBank:NM_009359.4,MGI:MGI:1201610;gbkey=mRNA;gene=Tex9;product=testis expressed gene 9;tag=RefSeq Select;transcript_id=NM_009359.4;extra_copy_number=0
CM058249.1	Liftoff	exon	86991131	86991213	.	-	.	ID=exon-NM_009359.4-6;Parent=rna-NM_009359.4;Dbxref=GeneID:21778,GenBank:NM_009359.4,MGI:MGI:1201610;gbkey=mRNA;gene=Tex9;product=testis expressed gene 9;tag=RefSeq Select;transcript_id=NM_009359.4;extra_copy_number=0
CM058249.1	Liftoff	exon	86992753	86992798	.	-	.	ID=exon-NM_009359.4-5;Parent=rna-NM_009359.4;Dbxref=GeneID:21778,GenBank:NM_009359.4,MGI:MGI:1201610;gbkey=mRNA;gene=Tex9;product=testis expressed gene 9;tag=RefSeq Select;transcript_id=NM_009359.4;extra_copy_number=0
CM058249.1	Liftoff	exon	86995464	86995543	.	-	.	ID=exon-NM_009359.4-4;Parent=rna-NM_009359.4;Dbxref=GeneID:21778,GenBank:NM_009359.4,MGI:MGI:1201610;gbkey=mRNA;gene=Tex9;product=testis expressed gene 9;tag=RefSeq Select;transcript_id=NM_009359.4;extra_copy_number=0
CM058249.1	Liftoff	exon	86996696	86996759	.	-	.	ID=exon-NM_009359.4-3;Parent=rna-NM_009359.4;Dbxref=GeneID:21778,GenBank:NM_009359.4,MGI:MGI:1201610;gbkey=mRNA;gene=Tex9;product=testis expressed gene 9;tag=RefSeq Select;transcript_id=NM_009359.4;extra_copy_number=0
CM058249.1	Liftoff	exon	87000423	87000502	.	-	.	ID=exon-NM_009359.4-2;Parent=rna-NM_009359.4;Dbxref=GeneID:21778,GenBank:NM_009359.4,MGI:MGI:1201610;gbkey=mRNA;gene=Tex9;product=testis expressed gene 9;tag=RefSeq Select;transcript_id=NM_009359.4;extra_copy_number=0
CM058249.1	Liftoff	exon	87000610	87000643	.	-	.	ID=exon-NM_009359.4-1;Parent=rna-NM_009359.4;Dbxref=GeneID:21778,GenBank:NM_009359.4,MGI:MGI:1201610;gbkey=mRNA;gene=Tex9;product=testis expressed gene 9;tag=RefSeq Select;transcript_id=NM_009359.4;extra_copy_number=0
CM058249.1	Liftoff	CDS	86969883	86969960	.	-	.	ID=cds-NP_033385.2;Parent=rna-NM_009359.4;Dbxref=CCDS:CCDS40685.1,GeneID:21778,GenBank:NP_033385.2,MGI:MGI:1201610;Name=NP_033385.2;gbkey=CDS;gene=Tex9;product=testis-expressed protein 9;protein_id=NP_033385.2;tag=RefSeq Select;extra_copy_number=0
CM058249.1	Liftoff	CDS	86970538	86970672	.	-	.	ID=cds-NP_033385.2;Parent=rna-NM_009359.4;Dbxref=CCDS:CCDS40685.1,GeneID:21778,GenBank:NP_033385.2,MGI:MGI:1201610;Name=NP_033385.2;gbkey=CDS;gene=Tex9;product=testis-expressed protein 9;protein_id=NP_033385.2;tag=RefSeq Select;extra_copy_number=0
CM058249.1	Liftoff	CDS	86982342	86982476	.	-	.	ID=cds-NP_033385.2;Parent=rna-NM_009359.4;Dbxref=CCDS:CCDS40685.1,GeneID:21778,GenBank:NP_033385.2,MGI:MGI:1201610;Name=NP_033385.2;gbkey=CDS;gene=Tex9;product=testis-expressed protein 9;protein_id=NP_033385.2;tag=RefSeq Select;extra_copy_number=0
CM058249.1	Liftoff	CDS	86986421	86986594	.	-	.	ID=cds-NP_033385.2;Parent=rna-NM_009359.4;Dbxref=CCDS:CCDS40685.1,GeneID:21778,GenBank:NP_033385.2,MGI:MGI:1201610;Name=NP_033385.2;gbkey=CDS;gene=Tex9;product=testis-expressed protein 9;protein_id=NP_033385.2;tag=RefSeq Select;extra_copy_number=0
CM058249.1	Liftoff	CDS	86987024	86987106	.	-	.	ID=cds-NP_033385.2;Parent=rna-NM_009359.4;Dbxref=CCDS:CCDS40685.1,GeneID:21778,GenBank:NP_033385.2,MGI:MGI:1201610;Name=NP_033385.2;gbkey=CDS;gene=Tex9;product=testis-expressed protein 9;protein_id=NP_033385.2;tag=RefSeq Select;extra_copy_number=0
CM058249.1	Liftoff	CDS	86989281	86989459	.	-	.	ID=cds-NP_033385.2;Parent=rna-NM_009359.4;Dbxref=CCDS:CCDS40685.1,GeneID:21778,GenBank:NP_033385.2,MGI:MGI:1201610;Name=NP_033385.2;gbkey=CDS;gene=Tex9;product=testis-expressed protein 9;protein_id=NP_033385.2;tag=RefSeq Select;extra_copy_number=0
CM058249.1	Liftoff	CDS	86991131	86991213	.	-	.	ID=cds-NP_033385.2;Parent=rna-NM_009359.4;Dbxref=CCDS:CCDS40685.1,GeneID:21778,GenBank:NP_033385.2,MGI:MGI:1201610;Name=NP_033385.2;gbkey=CDS;gene=Tex9;product=testis-expressed protein 9;protein_id=NP_033385.2;tag=RefSeq Select;extra_copy_number=0
CM058249.1	Liftoff	CDS	86992753	86992798	.	-	.	ID=cds-NP_033385.2;Parent=rna-NM_009359.4;Dbxref=CCDS:CCDS40685.1,GeneID:21778,GenBank:NP_033385.2,MGI:MGI:1201610;Name=NP_033385.2;gbkey=CDS;gene=Tex9;product=testis-expressed protein 9;protein_id=NP_033385.2;tag=RefSeq Select;extra_copy_number=0
CM058249.1	Liftoff	CDS	86995464	86995543	.	-	.	ID=cds-NP_033385.2;Parent=rna-NM_009359.4;Dbxref=CCDS:CCDS40685.1,GeneID:21778,GenBank:NP_033385.2,MGI:MGI:1201610;Name=NP_033385.2;gbkey=CDS;gene=Tex9;product=testis-expressed protein 9;protein_id=NP_033385.2;tag=RefSeq Select;extra_copy_number=0
CM058249.1	Liftoff	CDS	86996696	86996759	.	-	.	ID=cds-NP_033385.2;Parent=rna-NM_009359.4;Dbxref=CCDS:CCDS40685.1,GeneID:21778,GenBank:NP_033385.2,MGI:MGI:1201610;Name=NP_033385.2;gbkey=CDS;gene=Tex9;product=testis-expressed protein 9;protein_id=NP_033385.2;tag=RefSeq Select;extra_copy_number=0
CM058249.1	Liftoff	CDS	87000423	87000502	.	-	.	ID=cds-NP_033385.2;Parent=rna-NM_009359.4;Dbxref=CCDS:CCDS40685.1,GeneID:21778,GenBank:NP_033385.2,MGI:MGI:1201610;Name=NP_033385.2;gbkey=CDS;gene=Tex9;product=testis-expressed protein 9;protein_id=NP_033385.2;tag=RefSeq Select;extra_copy_number=0
CM058249.1	Liftoff	CDS	87000610	87000636	.	-	.	ID=cds-NP_033385.2;Parent=rna-NM_009359.4;Dbxref=CCDS:CCDS40685.1,GeneID:21778,GenBank:NP_033385.2,MGI:MGI:1201610;Name=NP_033385.2;gbkey=CDS;gene=Tex9;product=testis-expressed protein 9;protein_id=NP_033385.2;tag=RefSeq Select;extra_copy_number=0
CM058249.1	Liftoff	mRNA	86967251	87019621	.	-	.	ID=rna-XM_030244237.2;Parent=gene-Tex9;Dbxref=GeneID:21778,GenBank:XM_030244237.2,MGI:MGI:1201610;Name=XM_030244237.2;gbkey=mRNA;gene=Tex9;model_evidence=Supporting evidence includes similarity to: 7 mRNAs%2C 7 ESTs%2C 8 Proteins%2C 494 long SRA reads%2C and 98%25 coverage of the annotated genomic feature by RNAseq alignments%2C including 1 sample with support for all annotated introns;product=testis expressed gene 9%2C transcript variant X2;transcript_id=XM_030244237.2;matches_ref_protein=True;valid_ORF=True;extra_copy_number=0
CM058249.1	Liftoff	exon	86967251	86969960	.	-	.	ID=exon-XM_030244237.2-13;Parent=rna-XM_030244237.2;Dbxref=GeneID:21778,GenBank:XM_030244237.2,MGI:MGI:1201610;gbkey=mRNA;gene=Tex9;product=testis expressed gene 9%2C transcript variant X2;transcript_id=XM_030244237.2;extra_copy_number=0
CM058249.1	Liftoff	exon	86970538	86970672	.	-	.	ID=exon-XM_030244237.2-12;Parent=rna-XM_030244237.2;Dbxref=GeneID:21778,GenBank:XM_030244237.2,MGI:MGI:1201610;gbkey=mRNA;gene=Tex9;product=testis expressed gene 9%2C transcript variant X2;transcript_id=XM_030244237.2;extra_copy_number=0
CM058249.1	Liftoff	exon	86982342	86982476	.	-	.	ID=exon-XM_030244237.2-11;Parent=rna-XM_030244237.2;Dbxref=GeneID:21778,GenBank:XM_030244237.2,MGI:MGI:1201610;gbkey=mRNA;gene=Tex9;product=testis expressed gene 9%2C transcript variant X2;transcript_id=XM_030244237.2;extra_copy_number=0
CM058249.1	Liftoff	exon	86986421	86986594	.	-	.	ID=exon-XM_030244237.2-10;Parent=rna-XM_030244237.2;Dbxref=GeneID:21778,GenBank:XM_030244237.2,MGI:MGI:1201610;gbkey=mRNA;gene=Tex9;product=testis expressed gene 9%2C transcript variant X2;transcript_id=XM_030244237.2;extra_copy_number=0
CM058249.1	Liftoff	exon	86987024	86987106	.	-	.	ID=exon-XM_030244237.2-9;Parent=rna-XM_030244237.2;Dbxref=GeneID:21778,GenBank:XM_030244237.2,MGI:MGI:1201610;gbkey=mRNA;gene=Tex9;product=testis expressed gene 9%2C transcript variant X2;transcript_id=XM_030244237.2;extra_copy_number=0
CM058249.1	Liftoff	exon	86989281	86989459	.	-	.	ID=exon-XM_030244237.2-8;Parent=rna-XM_030244237.2;Dbxref=GeneID:21778,GenBank:XM_030244237.2,MGI:MGI:1201610;gbkey=mRNA;gene=Tex9;product=testis expressed gene 9%2C transcript variant X2;transcript_id=XM_030244237.2;extra_copy_number=0
CM058249.1	Liftoff	exon	86991131	86991213	.	-	.	ID=exon-XM_030244237.2-7;Parent=rna-XM_030244237.2;Dbxref=GeneID:21778,GenBank:XM_030244237.2,MGI:MGI:1201610;gbkey=mRNA;gene=Tex9;product=testis expressed gene 9%2C transcript variant X2;transcript_id=XM_030244237.2;extra_copy_number=0
CM058249.1	Liftoff	exon	86992753	86992798	.	-	.	ID=exon-XM_030244237.2-6;Parent=rna-XM_030244237.2;Dbxref=GeneID:21778,GenBank:XM_030244237.2,MGI:MGI:1201610;gbkey=mRNA;gene=Tex9;product=testis expressed gene 9%2C transcript variant X2;transcript_id=XM_030244237.2;extra_copy_number=0
CM058249.1	Liftoff	exon	86995464	86995543	.	-	.	ID=exon-XM_030244237.2-5;Parent=rna-XM_030244237.2;Dbxref=GeneID:21778,GenBank:XM_030244237.2,MGI:MGI:1201610;gbkey=mRNA;gene=Tex9;product=testis expressed gene 9%2C transcript variant X2;transcript_id=XM_030244237.2;extra_copy_number=0
CM058249.1	Liftoff	exon	86996696	86996759	.	-	.	ID=exon-XM_030244237.2-4;Parent=rna-XM_030244237.2;Dbxref=GeneID:21778,GenBank:XM_030244237.2,MGI:MGI:1201610;gbkey=mRNA;gene=Tex9;product=testis expressed gene 9%2C transcript variant X2;transcript_id=XM_030244237.2;extra_copy_number=0
CM058249.1	Liftoff	exon	87000423	87000502	.	-	.	ID=exon-XM_030244237.2-3;Parent=rna-XM_030244237.2;Dbxref=GeneID:21778,GenBank:XM_030244237.2,MGI:MGI:1201610;gbkey=mRNA;gene=Tex9;product=testis expressed gene 9%2C transcript variant X2;transcript_id=XM_030244237.2;extra_copy_number=0
CM058249.1	Liftoff	exon	87000610	87000843	.	-	.	ID=exon-XM_030244237.2-2;Parent=rna-XM_030244237.2;Dbxref=GeneID:21778,GenBank:XM_030244237.2,MGI:MGI:1201610;gbkey=mRNA;gene=Tex9;product=testis expressed gene 9%2C transcript variant X2;transcript_id=XM_030244237.2;extra_copy_number=0
CM058249.1	Liftoff	exon	87019567	87019621	.	-	.	ID=exon-XM_030244237.2-1;Parent=rna-XM_030244237.2;Dbxref=GeneID:21778,GenBank:XM_030244237.2,MGI:MGI:1201610;gbkey=mRNA;gene=Tex9;product=testis expressed gene 9%2C transcript variant X2;transcript_id=XM_030244237.2;extra_copy_number=0
CM058249.1	Liftoff	CDS	86969883	86969960	.	-	.	ID=cds-XP_030100097.1;Parent=rna-XM_030244237.2;Dbxref=GeneID:21778,GenBank:XP_030100097.1,MGI:MGI:1201610;Name=XP_030100097.1;gbkey=CDS;gene=Tex9;product=testis-expressed protein 9 isoform X2;protein_id=XP_030100097.1;extra_copy_number=0
CM058249.1	Liftoff	CDS	86970538	86970672	.	-	.	ID=cds-XP_030100097.1;Parent=rna-XM_030244237.2;Dbxref=GeneID:21778,GenBank:XP_030100097.1,MGI:MGI:1201610;Name=XP_030100097.1;gbkey=CDS;gene=Tex9;product=testis-expressed protein 9 isoform X2;protein_id=XP_030100097.1;extra_copy_number=0
CM058249.1	Liftoff	CDS	86982342	86982476	.	-	.	ID=cds-XP_030100097.1;Parent=rna-XM_030244237.2;Dbxref=GeneID:21778,GenBank:XP_030100097.1,MGI:MGI:1201610;Name=XP_030100097.1;gbkey=CDS;gene=Tex9;product=testis-expressed protein 9 isoform X2;protein_id=XP_030100097.1;extra_copy_number=0
CM058249.1	Liftoff	CDS	86986421	86986594	.	-	.	ID=cds-XP_030100097.1;Parent=rna-XM_030244237.2;Dbxref=GeneID:21778,GenBank:XP_030100097.1,MGI:MGI:1201610;Name=XP_030100097.1;gbkey=CDS;gene=Tex9;product=testis-expressed protein 9 isoform X2;protein_id=XP_030100097.1;extra_copy_number=0
CM058249.1	Liftoff	CDS	86987024	86987106	.	-	.	ID=cds-XP_030100097.1;Parent=rna-XM_030244237.2;Dbxref=GeneID:21778,GenBank:XP_030100097.1,MGI:MGI:1201610;Name=XP_030100097.1;gbkey=CDS;gene=Tex9;product=testis-expressed protein 9 isoform X2;protein_id=XP_030100097.1;extra_copy_number=0
CM058249.1	Liftoff	CDS	86989281	86989459	.	-	.	ID=cds-XP_030100097.1;Parent=rna-XM_030244237.2;Dbxref=GeneID:21778,GenBank:XP_030100097.1,MGI:MGI:1201610;Name=XP_030100097.1;gbkey=CDS;gene=Tex9;product=testis-expressed protein 9 isoform X2;protein_id=XP_030100097.1;extra_copy_number=0
CM058249.1	Liftoff	CDS	86991131	86991213	.	-	.	ID=cds-XP_030100097.1;Parent=rna-XM_030244237.2;Dbxref=GeneID:21778,GenBank:XP_030100097.1,MGI:MGI:1201610;Name=XP_030100097.1;gbkey=CDS;gene=Tex9;product=testis-expressed protein 9 isoform X2;protein_id=XP_030100097.1;extra_copy_number=0
CM058249.1	Liftoff	CDS	86992753	86992798	.	-	.	ID=cds-XP_030100097.1;Parent=rna-XM_030244237.2;Dbxref=GeneID:21778,GenBank:XP_030100097.1,MGI:MGI:1201610;Name=XP_030100097.1;gbkey=CDS;gene=Tex9;product=testis-expressed protein 9 isoform X2;protein_id=XP_030100097.1;extra_copy_number=0
CM058249.1	Liftoff	CDS	86995464	86995543	.	-	.	ID=cds-XP_030100097.1;Parent=rna-XM_030244237.2;Dbxref=GeneID:21778,GenBank:XP_030100097.1,MGI:MGI:1201610;Name=XP_030100097.1;gbkey=CDS;gene=Tex9;product=testis-expressed protein 9 isoform X2;protein_id=XP_030100097.1;extra_copy_number=0
CM058249.1	Liftoff	CDS	86996696	86996759	.	-	.	ID=cds-XP_030100097.1;Parent=rna-XM_030244237.2;Dbxref=GeneID:21778,GenBank:XP_030100097.1,MGI:MGI:1201610;Name=XP_030100097.1;gbkey=CDS;gene=Tex9;product=testis-expressed protein 9 isoform X2;protein_id=XP_030100097.1;extra_copy_number=0
CM058249.1	Liftoff	CDS	87000423	87000502	.	-	.	ID=cds-XP_030100097.1;Parent=rna-XM_030244237.2;Dbxref=GeneID:21778,GenBank:XP_030100097.1,MGI:MGI:1201610;Name=XP_030100097.1;gbkey=CDS;gene=Tex9;product=testis-expressed protein 9 isoform X2;protein_id=XP_030100097.1;extra_copy_number=0
CM058249.1	Liftoff	CDS	87000610	87000681	.	-	.	ID=cds-XP_030100097.1;Parent=rna-XM_030244237.2;Dbxref=GeneID:21778,GenBank:XP_030100097.1,MGI:MGI:1201610;Name=XP_030100097.1;gbkey=CDS;gene=Tex9;product=testis-expressed protein 9 isoform X2;protein_id=XP_030100097.1;extra_copy_number=0
CM058249.1	Liftoff	mRNA	86967254	87019625	.	-	.	ID=rna-XM_006511019.5;Parent=gene-Tex9;Dbxref=GeneID:21778,GenBank:XM_006511019.5,MGI:MGI:1201610;Name=XM_006511019.5;gbkey=mRNA;gene=Tex9;model_evidence=Supporting evidence includes similarity to: 1 mRNA%2C 7 ESTs%2C 224 long SRA reads%2C and 98%25 coverage of the annotated genomic feature by RNAseq alignments%2C including 1 sample with support for all annotated introns;product=testis expressed gene 9%2C transcript variant X1;transcript_id=XM_006511019.5;matches_ref_protein=True;valid_ORF=True;extra_copy_number=0
CM058249.1	Liftoff	exon	86967254	86970672	.	-	.	ID=exon-XM_006511019.5-12;Parent=rna-XM_006511019.5;Dbxref=GeneID:21778,GenBank:XM_006511019.5,MGI:MGI:1201610;gbkey=mRNA;gene=Tex9;product=testis expressed gene 9%2C transcript variant X1;transcript_id=XM_006511019.5;extra_copy_number=0
CM058249.1	Liftoff	exon	86982342	86982476	.	-	.	ID=exon-XM_006511019.5-11;Parent=rna-XM_006511019.5;Dbxref=GeneID:21778,GenBank:XM_006511019.5,MGI:MGI:1201610;gbkey=mRNA;gene=Tex9;product=testis expressed gene 9%2C transcript variant X1;transcript_id=XM_006511019.5;extra_copy_number=0
CM058249.1	Liftoff	exon	86986421	86986594	.	-	.	ID=exon-XM_006511019.5-10;Parent=rna-XM_006511019.5;Dbxref=GeneID:21778,GenBank:XM_006511019.5,MGI:MGI:1201610;gbkey=mRNA;gene=Tex9;product=testis expressed gene 9%2C transcript variant X1;transcript_id=XM_006511019.5;extra_copy_number=0
CM058249.1	Liftoff	exon	86987024	86987106	.	-	.	ID=exon-XM_006511019.5-9;Parent=rna-XM_006511019.5;Dbxref=GeneID:21778,GenBank:XM_006511019.5,MGI:MGI:1201610;gbkey=mRNA;gene=Tex9;product=testis expressed gene 9%2C transcript variant X1;transcript_id=XM_006511019.5;extra_copy_number=0
CM058249.1	Liftoff	exon	86989281	86989459	.	-	.	ID=exon-XM_006511019.5-8;Parent=rna-XM_006511019.5;Dbxref=GeneID:21778,GenBank:XM_006511019.5,MGI:MGI:1201610;gbkey=mRNA;gene=Tex9;product=testis expressed gene 9%2C transcript variant X1;transcript_id=XM_006511019.5;extra_copy_number=0
CM058249.1	Liftoff	exon	86991131	86991213	.	-	.	ID=exon-XM_006511019.5-7;Parent=rna-XM_006511019.5;Dbxref=GeneID:21778,GenBank:XM_006511019.5,MGI:MGI:1201610;gbkey=mRNA;gene=Tex9;product=testis expressed gene 9%2C transcript variant X1;transcript_id=XM_006511019.5;extra_copy_number=0
CM058249.1	Liftoff	exon	86992753	86992798	.	-	.	ID=exon-XM_006511019.5-6;Parent=rna-XM_006511019.5;Dbxref=GeneID:21778,GenBank:XM_006511019.5,MGI:MGI:1201610;gbkey=mRNA;gene=Tex9;product=testis expressed gene 9%2C transcript variant X1;transcript_id=XM_006511019.5;extra_copy_number=0
CM058249.1	Liftoff	exon	86995464	86995543	.	-	.	ID=exon-XM_006511019.5-5;Parent=rna-XM_006511019.5;Dbxref=GeneID:21778,GenBank:XM_006511019.5,MGI:MGI:1201610;gbkey=mRNA;gene=Tex9;product=testis expressed gene 9%2C transcript variant X1;transcript_id=XM_006511019.5;extra_copy_number=0
CM058249.1	Liftoff	exon	86996696	86996759	.	-	.	ID=exon-XM_006511019.5-4;Parent=rna-XM_006511019.5;Dbxref=GeneID:21778,GenBank:XM_006511019.5,MGI:MGI:1201610;gbkey=mRNA;gene=Tex9;product=testis expressed gene 9%2C transcript variant X1;transcript_id=XM_006511019.5;extra_copy_number=0
CM058249.1	Liftoff	exon	87000423	87000502	.	-	.	ID=exon-XM_006511019.5-3;Parent=rna-XM_006511019.5;Dbxref=GeneID:21778,GenBank:XM_006511019.5,MGI:MGI:1201610;gbkey=mRNA;gene=Tex9;product=testis expressed gene 9%2C transcript variant X1;transcript_id=XM_006511019.5;extra_copy_number=0
CM058249.1	Liftoff	exon	87000610	87000843	.	-	.	ID=exon-XM_006511019.5-2;Parent=rna-XM_006511019.5;Dbxref=GeneID:21778,GenBank:XM_006511019.5,MGI:MGI:1201610;gbkey=mRNA;gene=Tex9;product=testis expressed gene 9%2C transcript variant X1;transcript_id=XM_006511019.5;extra_copy_number=0
CM058249.1	Liftoff	exon	87019567	87019625	.	-	.	ID=exon-XM_006511019.5-1;Parent=rna-XM_006511019.5;Dbxref=GeneID:21778,GenBank:XM_006511019.5,MGI:MGI:1201610;gbkey=mRNA;gene=Tex9;product=testis expressed gene 9%2C transcript variant X1;transcript_id=XM_006511019.5;extra_copy_number=0
CM058249.1	Liftoff	CDS	86970454	86970672	.	-	.	ID=cds-XP_006511082.1;Parent=rna-XM_006511019.5;Dbxref=GeneID:21778,GenBank:XP_006511082.1,MGI:MGI:1201610;Name=XP_006511082.1;gbkey=CDS;gene=Tex9;product=testis-expressed protein 9 isoform X1;protein_id=XP_006511082.1;extra_copy_number=0
CM058249.1	Liftoff	CDS	86982342	86982476	.	-	.	ID=cds-XP_006511082.1;Parent=rna-XM_006511019.5;Dbxref=GeneID:21778,GenBank:XP_006511082.1,MGI:MGI:1201610;Name=XP_006511082.1;gbkey=CDS;gene=Tex9;product=testis-expressed protein 9 isoform X1;protein_id=XP_006511082.1;extra_copy_number=0
CM058249.1	Liftoff	CDS	86986421	86986594	.	-	.	ID=cds-XP_006511082.1;Parent=rna-XM_006511019.5;Dbxref=GeneID:21778,GenBank:XP_006511082.1,MGI:MGI:1201610;Name=XP_006511082.1;gbkey=CDS;gene=Tex9;product=testis-expressed protein 9 isoform X1;protein_id=XP_006511082.1;extra_copy_number=0
CM058249.1	Liftoff	CDS	86987024	86987106	.	-	.	ID=cds-XP_006511082.1;Parent=rna-XM_006511019.5;Dbxref=GeneID:21778,GenBank:XP_006511082.1,MGI:MGI:1201610;Name=XP_006511082.1;gbkey=CDS;gene=Tex9;product=testis-expressed protein 9 isoform X1;protein_id=XP_006511082.1;extra_copy_number=0
CM058249.1	Liftoff	CDS	86989281	86989459	.	-	.	ID=cds-XP_006511082.1;Parent=rna-XM_006511019.5;Dbxref=GeneID:21778,GenBank:XP_006511082.1,MGI:MGI:1201610;Name=XP_006511082.1;gbkey=CDS;gene=Tex9;product=testis-expressed protein 9 isoform X1;protein_id=XP_006511082.1;extra_copy_number=0
CM058249.1	Liftoff	CDS	86991131	86991213	.	-	.	ID=cds-XP_006511082.1;Parent=rna-XM_006511019.5;Dbxref=GeneID:21778,GenBank:XP_006511082.1,MGI:MGI:1201610;Name=XP_006511082.1;gbkey=CDS;gene=Tex9;product=testis-expressed protein 9 isoform X1;protein_id=XP_006511082.1;extra_copy_number=0
CM058249.1	Liftoff	CDS	86992753	86992798	.	-	.	ID=cds-XP_006511082.1;Parent=rna-XM_006511019.5;Dbxref=GeneID:21778,GenBank:XP_006511082.1,MGI:MGI:1201610;Name=XP_006511082.1;gbkey=CDS;gene=Tex9;product=testis-expressed protein 9 isoform X1;protein_id=XP_006511082.1;extra_copy_number=0
CM058249.1	Liftoff	CDS	86995464	86995543	.	-	.	ID=cds-XP_006511082.1;Parent=rna-XM_006511019.5;Dbxref=GeneID:21778,GenBank:XP_006511082.1,MGI:MGI:1201610;Name=XP_006511082.1;gbkey=CDS;gene=Tex9;product=testis-expressed protein 9 isoform X1;protein_id=XP_006511082.1;extra_copy_number=0
CM058249.1	Liftoff	CDS	86996696	86996759	.	-	.	ID=cds-XP_006511082.1;Parent=rna-XM_006511019.5;Dbxref=GeneID:21778,GenBank:XP_006511082.1,MGI:MGI:1201610;Name=XP_006511082.1;gbkey=CDS;gene=Tex9;product=testis-expressed protein 9 isoform X1;protein_id=XP_006511082.1;extra_copy_number=0
CM058249.1	Liftoff	CDS	87000423	87000502	.	-	.	ID=cds-XP_006511082.1;Parent=rna-XM_006511019.5;Dbxref=GeneID:21778,GenBank:XP_006511082.1,MGI:MGI:1201610;Name=XP_006511082.1;gbkey=CDS;gene=Tex9;product=testis-expressed protein 9 isoform X1;protein_id=XP_006511082.1;extra_copy_number=0
CM058249.1	Liftoff	CDS	87000610	87000681	.	-	.	ID=cds-XP_006511082.1;Parent=rna-XM_006511019.5;Dbxref=GeneID:21778,GenBank:XP_006511082.1,MGI:MGI:1201610;Name=XP_006511082.1;gbkey=CDS;gene=Tex9;product=testis-expressed protein 9 isoform X1;protein_id=XP_006511082.1;extra_copy_number=0
CM058249.1	Liftoff	mRNA	86967254	87019626	.	-	.	ID=rna-XM_006511021.5;Parent=gene-Tex9;Dbxref=GeneID:21778,GenBank:XM_006511021.5,MGI:MGI:1201610;Name=XM_006511021.5;gbkey=mRNA;gene=Tex9;model_evidence=Supporting evidence includes similarity to: 3 ESTs%2C 163 long SRA reads%2C and 98%25 coverage of the annotated genomic feature by RNAseq alignments%2C including 1 sample with support for all annotated introns;product=testis expressed gene 9%2C transcript variant X3;transcript_id=XM_006511021.5;matches_ref_protein=True;valid_ORF=True;extra_copy_number=0
CM058249.1	Liftoff	exon	86967254	86970672	.	-	.	ID=exon-XM_006511021.5-11;Parent=rna-XM_006511021.5;Dbxref=GeneID:21778,GenBank:XM_006511021.5,MGI:MGI:1201610;gbkey=mRNA;gene=Tex9;product=testis expressed gene 9%2C transcript variant X3;transcript_id=XM_006511021.5;extra_copy_number=0
CM058249.1	Liftoff	exon	86982342	86982476	.	-	.	ID=exon-XM_006511021.5-10;Parent=rna-XM_006511021.5;Dbxref=GeneID:21778,GenBank:XM_006511021.5,MGI:MGI:1201610;gbkey=mRNA;gene=Tex9;product=testis expressed gene 9%2C transcript variant X3;transcript_id=XM_006511021.5;extra_copy_number=0
CM058249.1	Liftoff	exon	86987024	86987106	.	-	.	ID=exon-XM_006511021.5-9;Parent=rna-XM_006511021.5;Dbxref=GeneID:21778,GenBank:XM_006511021.5,MGI:MGI:1201610;gbkey=mRNA;gene=Tex9;product=testis expressed gene 9%2C transcript variant X3;transcript_id=XM_006511021.5;extra_copy_number=0
CM058249.1	Liftoff	exon	86989281	86989459	.	-	.	ID=exon-XM_006511021.5-8;Parent=rna-XM_006511021.5;Dbxref=GeneID:21778,GenBank:XM_006511021.5,MGI:MGI:1201610;gbkey=mRNA;gene=Tex9;product=testis expressed gene 9%2C transcript variant X3;transcript_id=XM_006511021.5;extra_copy_number=0
CM058249.1	Liftoff	exon	86991131	86991213	.	-	.	ID=exon-XM_006511021.5-7;Parent=rna-XM_006511021.5;Dbxref=GeneID:21778,GenBank:XM_006511021.5,MGI:MGI:1201610;gbkey=mRNA;gene=Tex9;product=testis expressed gene 9%2C transcript variant X3;transcript_id=XM_006511021.5;extra_copy_number=0
CM058249.1	Liftoff	exon	86992753	86992798	.	-	.	ID=exon-XM_006511021.5-6;Parent=rna-XM_006511021.5;Dbxref=GeneID:21778,GenBank:XM_006511021.5,MGI:MGI:1201610;gbkey=mRNA;gene=Tex9;product=testis expressed gene 9%2C transcript variant X3;transcript_id=XM_006511021.5;extra_copy_number=0
CM058249.1	Liftoff	exon	86995464	86995543	.	-	.	ID=exon-XM_006511021.5-5;Parent=rna-XM_006511021.5;Dbxref=GeneID:21778,GenBank:XM_006511021.5,MGI:MGI:1201610;gbkey=mRNA;gene=Tex9;product=testis expressed gene 9%2C transcript variant X3;transcript_id=XM_006511021.5;extra_copy_number=0
CM058249.1	Liftoff	exon	86996696	86996759	.	-	.	ID=exon-XM_006511021.5-4;Parent=rna-XM_006511021.5;Dbxref=GeneID:21778,GenBank:XM_006511021.5,MGI:MGI:1201610;gbkey=mRNA;gene=Tex9;product=testis expressed gene 9%2C transcript variant X3;transcript_id=XM_006511021.5;extra_copy_number=0
CM058249.1	Liftoff	exon	87000423	87000502	.	-	.	ID=exon-XM_006511021.5-3;Parent=rna-XM_006511021.5;Dbxref=GeneID:21778,GenBank:XM_006511021.5,MGI:MGI:1201610;gbkey=mRNA;gene=Tex9;product=testis expressed gene 9%2C transcript variant X3;transcript_id=XM_006511021.5;extra_copy_number=0
CM058249.1	Liftoff	exon	87000610	87000843	.	-	.	ID=exon-XM_006511021.5-2;Parent=rna-XM_006511021.5;Dbxref=GeneID:21778,GenBank:XM_006511021.5,MGI:MGI:1201610;gbkey=mRNA;gene=Tex9;product=testis expressed gene 9%2C transcript variant X3;transcript_id=XM_006511021.5;extra_copy_number=0
CM058249.1	Liftoff	exon	87019567	87019626	.	-	.	ID=exon-XM_006511021.5-1;Parent=rna-XM_006511021.5;Dbxref=GeneID:21778,GenBank:XM_006511021.5,MGI:MGI:1201610;gbkey=mRNA;gene=Tex9;product=testis expressed gene 9%2C transcript variant X3;transcript_id=XM_006511021.5;extra_copy_number=0
CM058249.1	Liftoff	CDS	86970454	86970672	.	-	.	ID=cds-XP_006511084.1;Parent=rna-XM_006511021.5;Dbxref=GeneID:21778,GenBank:XP_006511084.1,MGI:MGI:1201610;Name=XP_006511084.1;gbkey=CDS;gene=Tex9;product=testis-expressed protein 9 isoform X3;protein_id=XP_006511084.1;extra_copy_number=0
CM058249.1	Liftoff	CDS	86982342	86982476	.	-	.	ID=cds-XP_006511084.1;Parent=rna-XM_006511021.5;Dbxref=GeneID:21778,GenBank:XP_006511084.1,MGI:MGI:1201610;Name=XP_006511084.1;gbkey=CDS;gene=Tex9;product=testis-expressed protein 9 isoform X3;protein_id=XP_006511084.1;extra_copy_number=0
CM058249.1	Liftoff	CDS	86987024	86987106	.	-	.	ID=cds-XP_006511084.1;Parent=rna-XM_006511021.5;Dbxref=GeneID:21778,GenBank:XP_006511084.1,MGI:MGI:1201610;Name=XP_006511084.1;gbkey=CDS;gene=Tex9;product=testis-expressed protein 9 isoform X3;protein_id=XP_006511084.1;extra_copy_number=0
CM058249.1	Liftoff	CDS	86989281	86989459	.	-	.	ID=cds-XP_006511084.1;Parent=rna-XM_006511021.5;Dbxref=GeneID:21778,GenBank:XP_006511084.1,MGI:MGI:1201610;Name=XP_006511084.1;gbkey=CDS;gene=Tex9;product=testis-expressed protein 9 isoform X3;protein_id=XP_006511084.1;extra_copy_number=0
CM058249.1	Liftoff	CDS	86991131	86991213	.	-	.	ID=cds-XP_006511084.1;Parent=rna-XM_006511021.5;Dbxref=GeneID:21778,GenBank:XP_006511084.1,MGI:MGI:1201610;Name=XP_006511084.1;gbkey=CDS;gene=Tex9;product=testis-expressed protein 9 isoform X3;protein_id=XP_006511084.1;extra_copy_number=0
CM058249.1	Liftoff	CDS	86992753	86992798	.	-	.	ID=cds-XP_006511084.1;Parent=rna-XM_006511021.5;Dbxref=GeneID:21778,GenBank:XP_006511084.1,MGI:MGI:1201610;Name=XP_006511084.1;gbkey=CDS;gene=Tex9;product=testis-expressed protein 9 isoform X3;protein_id=XP_006511084.1;extra_copy_number=0
CM058249.1	Liftoff	CDS	86995464	86995543	.	-	.	ID=cds-XP_006511084.1;Parent=rna-XM_006511021.5;Dbxref=GeneID:21778,GenBank:XP_006511084.1,MGI:MGI:1201610;Name=XP_006511084.1;gbkey=CDS;gene=Tex9;product=testis-expressed protein 9 isoform X3;protein_id=XP_006511084.1;extra_copy_number=0
CM058249.1	Liftoff	CDS	86996696	86996759	.	-	.	ID=cds-XP_006511084.1;Parent=rna-XM_006511021.5;Dbxref=GeneID:21778,GenBank:XP_006511084.1,MGI:MGI:1201610;Name=XP_006511084.1;gbkey=CDS;gene=Tex9;product=testis-expressed protein 9 isoform X3;protein_id=XP_006511084.1;extra_copy_number=0
CM058249.1	Liftoff	CDS	87000423	87000502	.	-	.	ID=cds-XP_006511084.1;Parent=rna-XM_006511021.5;Dbxref=GeneID:21778,GenBank:XP_006511084.1,MGI:MGI:1201610;Name=XP_006511084.1;gbkey=CDS;gene=Tex9;product=testis-expressed protein 9 isoform X3;protein_id=XP_006511084.1;extra_copy_number=0
CM058249.1	Liftoff	CDS	87000610	87000681	.	-	.	ID=cds-XP_006511084.1;Parent=rna-XM_006511021.5;Dbxref=GeneID:21778,GenBank:XP_006511084.1,MGI:MGI:1201610;Name=XP_006511084.1;gbkey=CDS;gene=Tex9;product=testis-expressed protein 9 isoform X3;protein_id=XP_006511084.1;extra_copy_number=0
CM058249.1	Liftoff	mRNA	86967254	87019622	.	-	.	ID=rna-XM_006511022.5;Parent=gene-Tex9;Dbxref=GeneID:21778,GenBank:XM_006511022.5,MGI:MGI:1201610;Name=XM_006511022.5;gbkey=mRNA;gene=Tex9;model_evidence=Supporting evidence includes similarity to: 3 mRNAs%2C 3 ESTs%2C 1 Protein%2C 303 long SRA reads%2C and 97%25 coverage of the annotated genomic feature by RNAseq alignments%2C including 1 sample with support for all annotated introns;product=testis expressed gene 9%2C transcript variant X4;transcript_id=XM_006511022.5;matches_ref_protein=True;valid_ORF=True;extra_copy_number=0
CM058249.1	Liftoff	exon	86967254	86969960	.	-	.	ID=exon-XM_006511022.5-12;Parent=rna-XM_006511022.5;Dbxref=GeneID:21778,GenBank:XM_006511022.5,MGI:MGI:1201610;gbkey=mRNA;gene=Tex9;product=testis expressed gene 9%2C transcript variant X4;transcript_id=XM_006511022.5;extra_copy_number=0
CM058249.1	Liftoff	exon	86970538	86970672	.	-	.	ID=exon-XM_006511022.5-11;Parent=rna-XM_006511022.5;Dbxref=GeneID:21778,GenBank:XM_006511022.5,MGI:MGI:1201610;gbkey=mRNA;gene=Tex9;product=testis expressed gene 9%2C transcript variant X4;transcript_id=XM_006511022.5;extra_copy_number=0
CM058249.1	Liftoff	exon	86982342	86982476	.	-	.	ID=exon-XM_006511022.5-10;Parent=rna-XM_006511022.5;Dbxref=GeneID:21778,GenBank:XM_006511022.5,MGI:MGI:1201610;gbkey=mRNA;gene=Tex9;product=testis expressed gene 9%2C transcript variant X4;transcript_id=XM_006511022.5;extra_copy_number=0
CM058249.1	Liftoff	exon	86987024	86987106	.	-	.	ID=exon-XM_006511022.5-9;Parent=rna-XM_006511022.5;Dbxref=GeneID:21778,GenBank:XM_006511022.5,MGI:MGI:1201610;gbkey=mRNA;gene=Tex9;product=testis expressed gene 9%2C transcript variant X4;transcript_id=XM_006511022.5;extra_copy_number=0
CM058249.1	Liftoff	exon	86989281	86989459	.	-	.	ID=exon-XM_006511022.5-8;Parent=rna-XM_006511022.5;Dbxref=GeneID:21778,GenBank:XM_006511022.5,MGI:MGI:1201610;gbkey=mRNA;gene=Tex9;product=testis expressed gene 9%2C transcript variant X4;transcript_id=XM_006511022.5;extra_copy_number=0
CM058249.1	Liftoff	exon	86991131	86991213	.	-	.	ID=exon-XM_006511022.5-7;Parent=rna-XM_006511022.5;Dbxref=GeneID:21778,GenBank:XM_006511022.5,MGI:MGI:1201610;gbkey=mRNA;gene=Tex9;product=testis expressed gene 9%2C transcript variant X4;transcript_id=XM_006511022.5;extra_copy_number=0
CM058249.1	Liftoff	exon	86992753	86992798	.	-	.	ID=exon-XM_006511022.5-6;Parent=rna-XM_006511022.5;Dbxref=GeneID:21778,GenBank:XM_006511022.5,MGI:MGI:1201610;gbkey=mRNA;gene=Tex9;product=testis expressed gene 9%2C transcript variant X4;transcript_id=XM_006511022.5;extra_copy_number=0
CM058249.1	Liftoff	exon	86995464	86995543	.	-	.	ID=exon-XM_006511022.5-5;Parent=rna-XM_006511022.5;Dbxref=GeneID:21778,GenBank:XM_006511022.5,MGI:MGI:1201610;gbkey=mRNA;gene=Tex9;product=testis expressed gene 9%2C transcript variant X4;transcript_id=XM_006511022.5;extra_copy_number=0
CM058249.1	Liftoff	exon	86996696	86996759	.	-	.	ID=exon-XM_006511022.5-4;Parent=rna-XM_006511022.5;Dbxref=GeneID:21778,GenBank:XM_006511022.5,MGI:MGI:1201610;gbkey=mRNA;gene=Tex9;product=testis expressed gene 9%2C transcript variant X4;transcript_id=XM_006511022.5;extra_copy_number=0
CM058249.1	Liftoff	exon	87000423	87000502	.	-	.	ID=exon-XM_006511022.5-3;Parent=rna-XM_006511022.5;Dbxref=GeneID:21778,GenBank:XM_006511022.5,MGI:MGI:1201610;gbkey=mRNA;gene=Tex9;product=testis expressed gene 9%2C transcript variant X4;transcript_id=XM_006511022.5;extra_copy_number=0
CM058249.1	Liftoff	exon	87000610	87000843	.	-	.	ID=exon-XM_006511022.5-2;Parent=rna-XM_006511022.5;Dbxref=GeneID:21778,GenBank:XM_006511022.5,MGI:MGI:1201610;gbkey=mRNA;gene=Tex9;product=testis expressed gene 9%2C transcript variant X4;transcript_id=XM_006511022.5;extra_copy_number=0
CM058249.1	Liftoff	exon	87019567	87019622	.	-	.	ID=exon-XM_006511022.5-1;Parent=rna-XM_006511022.5;Dbxref=GeneID:21778,GenBank:XM_006511022.5,MGI:MGI:1201610;gbkey=mRNA;gene=Tex9;product=testis expressed gene 9%2C transcript variant X4;transcript_id=XM_006511022.5;extra_copy_number=0
CM058249.1	Liftoff	CDS	86969883	86969960	.	-	.	ID=cds-XP_006511085.1;Parent=rna-XM_006511022.5;Dbxref=GeneID:21778,GenBank:XP_006511085.1,MGI:MGI:1201610;Name=XP_006511085.1;gbkey=CDS;gene=Tex9;product=testis-expressed protein 9 isoform X4;protein_id=XP_006511085.1;extra_copy_number=0
CM058249.1	Liftoff	CDS	86970538	86970672	.	-	.	ID=cds-XP_006511085.1;Parent=rna-XM_006511022.5;Dbxref=GeneID:21778,GenBank:XP_006511085.1,MGI:MGI:1201610;Name=XP_006511085.1;gbkey=CDS;gene=Tex9;product=testis-expressed protein 9 isoform X4;protein_id=XP_006511085.1;extra_copy_number=0
CM058249.1	Liftoff	CDS	86982342	86982476	.	-	.	ID=cds-XP_006511085.1;Parent=rna-XM_006511022.5;Dbxref=GeneID:21778,GenBank:XP_006511085.1,MGI:MGI:1201610;Name=XP_006511085.1;gbkey=CDS;gene=Tex9;product=testis-expressed protein 9 isoform X4;protein_id=XP_006511085.1;extra_copy_number=0
CM058249.1	Liftoff	CDS	86987024	86987106	.	-	.	ID=cds-XP_006511085.1;Parent=rna-XM_006511022.5;Dbxref=GeneID:21778,GenBank:XP_006511085.1,MGI:MGI:1201610;Name=XP_006511085.1;gbkey=CDS;gene=Tex9;product=testis-expressed protein 9 isoform X4;protein_id=XP_006511085.1;extra_copy_number=0
CM058249.1	Liftoff	CDS	86989281	86989459	.	-	.	ID=cds-XP_006511085.1;Parent=rna-XM_006511022.5;Dbxref=GeneID:21778,GenBank:XP_006511085.1,MGI:MGI:1201610;Name=XP_006511085.1;gbkey=CDS;gene=Tex9;product=testis-expressed protein 9 isoform X4;protein_id=XP_006511085.1;extra_copy_number=0
CM058249.1	Liftoff	CDS	86991131	86991213	.	-	.	ID=cds-XP_006511085.1;Parent=rna-XM_006511022.5;Dbxref=GeneID:21778,GenBank:XP_006511085.1,MGI:MGI:1201610;Name=XP_006511085.1;gbkey=CDS;gene=Tex9;product=testis-expressed protein 9 isoform X4;protein_id=XP_006511085.1;extra_copy_number=0
CM058249.1	Liftoff	CDS	86992753	86992798	.	-	.	ID=cds-XP_006511085.1;Parent=rna-XM_006511022.5;Dbxref=GeneID:21778,GenBank:XP_006511085.1,MGI:MGI:1201610;Name=XP_006511085.1;gbkey=CDS;gene=Tex9;product=testis-expressed protein 9 isoform X4;protein_id=XP_006511085.1;extra_copy_number=0
CM058249.1	Liftoff	CDS	86995464	86995543	.	-	.	ID=cds-XP_006511085.1;Parent=rna-XM_006511022.5;Dbxref=GeneID:21778,GenBank:XP_006511085.1,MGI:MGI:1201610;Name=XP_006511085.1;gbkey=CDS;gene=Tex9;product=testis-expressed protein 9 isoform X4;protein_id=XP_006511085.1;extra_copy_number=0
CM058249.1	Liftoff	CDS	86996696	86996759	.	-	.	ID=cds-XP_006511085.1;Parent=rna-XM_006511022.5;Dbxref=GeneID:21778,GenBank:XP_006511085.1,MGI:MGI:1201610;Name=XP_006511085.1;gbkey=CDS;gene=Tex9;product=testis-expressed protein 9 isoform X4;protein_id=XP_006511085.1;extra_copy_number=0
CM058249.1	Liftoff	CDS	87000423	87000502	.	-	.	ID=cds-XP_006511085.1;Parent=rna-XM_006511022.5;Dbxref=GeneID:21778,GenBank:XP_006511085.1,MGI:MGI:1201610;Name=XP_006511085.1;gbkey=CDS;gene=Tex9;product=testis-expressed protein 9 isoform X4;protein_id=XP_006511085.1;extra_copy_number=0
CM058249.1	Liftoff	CDS	87000610	87000681	.	-	.	ID=cds-XP_006511085.1;Parent=rna-XM_006511022.5;Dbxref=GeneID:21778,GenBank:XP_006511085.1,MGI:MGI:1201610;Name=XP_006511085.1;gbkey=CDS;gene=Tex9;product=testis-expressed protein 9 isoform X4;protein_id=XP_006511085.1;extra_copy_number=0
CM058249.1	Liftoff	mRNA	86967254	87000666	.	-	.	ID=rna-XM_030244238.1;Parent=gene-Tex9;Dbxref=GeneID:21778,GenBank:XM_030244238.1,MGI:MGI:1201610;Name=XM_030244238.1;gbkey=mRNA;gene=Tex9;model_evidence=Supporting evidence includes similarity to: 2 mRNAs%2C 7 ESTs%2C 1 Protein%2C 341 long SRA reads%2C and 97%25 coverage of the annotated genomic feature by RNAseq alignments%2C including 25 samples with support for all annotated introns;product=testis expressed gene 9%2C transcript variant X13;transcript_id=XM_030244238.1;matches_ref_protein=True;valid_ORF=True;extra_copy_number=0
CM058249.1	Liftoff	exon	86967254	86969960	.	-	.	ID=exon-XM_030244238.1-11;Parent=rna-XM_030244238.1;Dbxref=GeneID:21778,GenBank:XM_030244238.1,MGI:MGI:1201610;gbkey=mRNA;gene=Tex9;product=testis expressed gene 9%2C transcript variant X13;transcript_id=XM_030244238.1;extra_copy_number=0
CM058249.1	Liftoff	exon	86970538	86970672	.	-	.	ID=exon-XM_030244238.1-10;Parent=rna-XM_030244238.1;Dbxref=GeneID:21778,GenBank:XM_030244238.1,MGI:MGI:1201610;gbkey=mRNA;gene=Tex9;product=testis expressed gene 9%2C transcript variant X13;transcript_id=XM_030244238.1;extra_copy_number=0
CM058249.1	Liftoff	exon	86982342	86982476	.	-	.	ID=exon-XM_030244238.1-9;Parent=rna-XM_030244238.1;Dbxref=GeneID:21778,GenBank:XM_030244238.1,MGI:MGI:1201610;gbkey=mRNA;gene=Tex9;product=testis expressed gene 9%2C transcript variant X13;transcript_id=XM_030244238.1;extra_copy_number=0
CM058249.1	Liftoff	exon	86986421	86986594	.	-	.	ID=exon-XM_030244238.1-8;Parent=rna-XM_030244238.1;Dbxref=GeneID:21778,GenBank:XM_030244238.1,MGI:MGI:1201610;gbkey=mRNA;gene=Tex9;product=testis expressed gene 9%2C transcript variant X13;transcript_id=XM_030244238.1;extra_copy_number=0
CM058249.1	Liftoff	exon	86987024	86987106	.	-	.	ID=exon-XM_030244238.1-7;Parent=rna-XM_030244238.1;Dbxref=GeneID:21778,GenBank:XM_030244238.1,MGI:MGI:1201610;gbkey=mRNA;gene=Tex9;product=testis expressed gene 9%2C transcript variant X13;transcript_id=XM_030244238.1;extra_copy_number=0
CM058249.1	Liftoff	exon	86988608	86988682	.	-	.	ID=exon-XM_030244238.1-6;Parent=rna-XM_030244238.1;Dbxref=GeneID:21778,GenBank:XM_030244238.1,MGI:MGI:1201610;gbkey=mRNA;gene=Tex9;product=testis expressed gene 9%2C transcript variant X13;transcript_id=XM_030244238.1;extra_copy_number=0
CM058249.1	Liftoff	exon	86989281	86989459	.	-	.	ID=exon-XM_030244238.1-5;Parent=rna-XM_030244238.1;Dbxref=GeneID:21778,GenBank:XM_030244238.1,MGI:MGI:1201610;gbkey=mRNA;gene=Tex9;product=testis expressed gene 9%2C transcript variant X13;transcript_id=XM_030244238.1;extra_copy_number=0
CM058249.1	Liftoff	exon	86992753	86992798	.	-	.	ID=exon-XM_030244238.1-4;Parent=rna-XM_030244238.1;Dbxref=GeneID:21778,GenBank:XM_030244238.1,MGI:MGI:1201610;gbkey=mRNA;gene=Tex9;product=testis expressed gene 9%2C transcript variant X13;transcript_id=XM_030244238.1;extra_copy_number=0
CM058249.1	Liftoff	exon	86995464	86995543	.	-	.	ID=exon-XM_030244238.1-3;Parent=rna-XM_030244238.1;Dbxref=GeneID:21778,GenBank:XM_030244238.1,MGI:MGI:1201610;gbkey=mRNA;gene=Tex9;product=testis expressed gene 9%2C transcript variant X13;transcript_id=XM_030244238.1;extra_copy_number=0
CM058249.1	Liftoff	exon	86996696	86996759	.	-	.	ID=exon-XM_030244238.1-2;Parent=rna-XM_030244238.1;Dbxref=GeneID:21778,GenBank:XM_030244238.1,MGI:MGI:1201610;gbkey=mRNA;gene=Tex9;product=testis expressed gene 9%2C transcript variant X13;transcript_id=XM_030244238.1;extra_copy_number=0
CM058249.1	Liftoff	exon	87000423	87000666	.	-	.	ID=exon-XM_030244238.1-1;Parent=rna-XM_030244238.1;Dbxref=GeneID:21778,GenBank:XM_030244238.1,MGI:MGI:1201610;gbkey=mRNA;gene=Tex9;product=testis expressed gene 9%2C transcript variant X13;transcript_id=XM_030244238.1;extra_copy_number=0
CM058249.1	Liftoff	CDS	86969883	86969960	.	-	.	ID=cds-XP_030100098.1;Parent=rna-XM_030244238.1;Dbxref=GeneID:21778,GenBank:XP_030100098.1,MGI:MGI:1201610;Name=XP_030100098.1;gbkey=CDS;gene=Tex9;product=testis-expressed protein 9 isoform X6;protein_id=XP_030100098.1;extra_copy_number=0
CM058249.1	Liftoff	CDS	86970538	86970672	.	-	.	ID=cds-XP_030100098.1;Parent=rna-XM_030244238.1;Dbxref=GeneID:21778,GenBank:XP_030100098.1,MGI:MGI:1201610;Name=XP_030100098.1;gbkey=CDS;gene=Tex9;product=testis-expressed protein 9 isoform X6;protein_id=XP_030100098.1;extra_copy_number=0
CM058249.1	Liftoff	CDS	86982342	86982476	.	-	.	ID=cds-XP_030100098.1;Parent=rna-XM_030244238.1;Dbxref=GeneID:21778,GenBank:XP_030100098.1,MGI:MGI:1201610;Name=XP_030100098.1;gbkey=CDS;gene=Tex9;product=testis-expressed protein 9 isoform X6;protein_id=XP_030100098.1;extra_copy_number=0
CM058249.1	Liftoff	CDS	86986421	86986594	.	-	.	ID=cds-XP_030100098.1;Parent=rna-XM_030244238.1;Dbxref=GeneID:21778,GenBank:XP_030100098.1,MGI:MGI:1201610;Name=XP_030100098.1;gbkey=CDS;gene=Tex9;product=testis-expressed protein 9 isoform X6;protein_id=XP_030100098.1;extra_copy_number=0
CM058249.1	Liftoff	CDS	86987024	86987106	.	-	.	ID=cds-XP_030100098.1;Parent=rna-XM_030244238.1;Dbxref=GeneID:21778,GenBank:XP_030100098.1,MGI:MGI:1201610;Name=XP_030100098.1;gbkey=CDS;gene=Tex9;product=testis-expressed protein 9 isoform X6;protein_id=XP_030100098.1;extra_copy_number=0
CM058249.1	Liftoff	CDS	86988608	86988611	.	-	.	ID=cds-XP_030100098.1;Parent=rna-XM_030244238.1;Dbxref=GeneID:21778,GenBank:XP_030100098.1,MGI:MGI:1201610;Name=XP_030100098.1;gbkey=CDS;gene=Tex9;product=testis-expressed protein 9 isoform X6;protein_id=XP_030100098.1;extra_copy_number=0
CM058249.1	Liftoff	mRNA	86967254	87000666	.	-	.	ID=rna-XM_036154834.1;Parent=gene-Tex9;Dbxref=GeneID:21778,GenBank:XM_036154834.1,MGI:MGI:1201610;Name=XM_036154834.1;gbkey=mRNA;gene=Tex9;model_evidence=Supporting evidence includes similarity to: 7 ESTs%2C 164 long SRA reads%2C and 98%25 coverage of the annotated genomic feature by RNAseq alignments%2C including 30 samples with support for all annotated introns;product=testis expressed gene 9%2C transcript variant X10;transcript_id=XM_036154834.1;matches_ref_protein=True;valid_ORF=True;extra_copy_number=0
CM058249.1	Liftoff	exon	86967254	86970672	.	-	.	ID=exon-XM_036154834.1-9;Parent=rna-XM_036154834.1;Dbxref=GeneID:21778,GenBank:XM_036154834.1,MGI:MGI:1201610;gbkey=mRNA;gene=Tex9;product=testis expressed gene 9%2C transcript variant X10;transcript_id=XM_036154834.1;extra_copy_number=0
CM058249.1	Liftoff	exon	86982342	86982476	.	-	.	ID=exon-XM_036154834.1-8;Parent=rna-XM_036154834.1;Dbxref=GeneID:21778,GenBank:XM_036154834.1,MGI:MGI:1201610;gbkey=mRNA;gene=Tex9;product=testis expressed gene 9%2C transcript variant X10;transcript_id=XM_036154834.1;extra_copy_number=0
CM058249.1	Liftoff	exon	86986421	86986594	.	-	.	ID=exon-XM_036154834.1-7;Parent=rna-XM_036154834.1;Dbxref=GeneID:21778,GenBank:XM_036154834.1,MGI:MGI:1201610;gbkey=mRNA;gene=Tex9;product=testis expressed gene 9%2C transcript variant X10;transcript_id=XM_036154834.1;extra_copy_number=0
CM058249.1	Liftoff	exon	86987024	86987106	.	-	.	ID=exon-XM_036154834.1-6;Parent=rna-XM_036154834.1;Dbxref=GeneID:21778,GenBank:XM_036154834.1,MGI:MGI:1201610;gbkey=mRNA;gene=Tex9;product=testis expressed gene 9%2C transcript variant X10;transcript_id=XM_036154834.1;extra_copy_number=0
CM058249.1	Liftoff	exon	86988608	86989459	.	-	.	ID=exon-XM_036154834.1-5;Parent=rna-XM_036154834.1;Dbxref=GeneID:21778,GenBank:XM_036154834.1,MGI:MGI:1201610;gbkey=mRNA;gene=Tex9;product=testis expressed gene 9%2C transcript variant X10;transcript_id=XM_036154834.1;extra_copy_number=0
CM058249.1	Liftoff	exon	86992753	86992798	.	-	.	ID=exon-XM_036154834.1-4;Parent=rna-XM_036154834.1;Dbxref=GeneID:21778,GenBank:XM_036154834.1,MGI:MGI:1201610;gbkey=mRNA;gene=Tex9;product=testis expressed gene 9%2C transcript variant X10;transcript_id=XM_036154834.1;extra_copy_number=0
CM058249.1	Liftoff	exon	86995464	86995543	.	-	.	ID=exon-XM_036154834.1-3;Parent=rna-XM_036154834.1;Dbxref=GeneID:21778,GenBank:XM_036154834.1,MGI:MGI:1201610;gbkey=mRNA;gene=Tex9;product=testis expressed gene 9%2C transcript variant X10;transcript_id=XM_036154834.1;extra_copy_number=0
CM058249.1	Liftoff	exon	86996696	86996759	.	-	.	ID=exon-XM_036154834.1-2;Parent=rna-XM_036154834.1;Dbxref=GeneID:21778,GenBank:XM_036154834.1,MGI:MGI:1201610;gbkey=mRNA;gene=Tex9;product=testis expressed gene 9%2C transcript variant X10;transcript_id=XM_036154834.1;extra_copy_number=0
CM058249.1	Liftoff	exon	87000423	87000666	.	-	.	ID=exon-XM_036154834.1-1;Parent=rna-XM_036154834.1;Dbxref=GeneID:21778,GenBank:XM_036154834.1,MGI:MGI:1201610;gbkey=mRNA;gene=Tex9;product=testis expressed gene 9%2C transcript variant X10;transcript_id=XM_036154834.1;extra_copy_number=0
CM058249.1	Liftoff	CDS	86970454	86970672	.	-	.	ID=cds-XP_036010727.1;Parent=rna-XM_036154834.1;Dbxref=GeneID:21778,GenBank:XP_036010727.1,MGI:MGI:1201610;Name=XP_036010727.1;gbkey=CDS;gene=Tex9;product=testis-expressed protein 9 isoform X5;protein_id=XP_036010727.1;extra_copy_number=0
CM058249.1	Liftoff	CDS	86982342	86982476	.	-	.	ID=cds-XP_036010727.1;Parent=rna-XM_036154834.1;Dbxref=GeneID:21778,GenBank:XP_036010727.1,MGI:MGI:1201610;Name=XP_036010727.1;gbkey=CDS;gene=Tex9;product=testis-expressed protein 9 isoform X5;protein_id=XP_036010727.1;extra_copy_number=0
CM058249.1	Liftoff	CDS	86986421	86986594	.	-	.	ID=cds-XP_036010727.1;Parent=rna-XM_036154834.1;Dbxref=GeneID:21778,GenBank:XP_036010727.1,MGI:MGI:1201610;Name=XP_036010727.1;gbkey=CDS;gene=Tex9;product=testis-expressed protein 9 isoform X5;protein_id=XP_036010727.1;extra_copy_number=0
CM058249.1	Liftoff	CDS	86987024	86987106	.	-	.	ID=cds-XP_036010727.1;Parent=rna-XM_036154834.1;Dbxref=GeneID:21778,GenBank:XP_036010727.1,MGI:MGI:1201610;Name=XP_036010727.1;gbkey=CDS;gene=Tex9;product=testis-expressed protein 9 isoform X5;protein_id=XP_036010727.1;extra_copy_number=0
CM058249.1	Liftoff	CDS	86988608	86988611	.	-	.	ID=cds-XP_036010727.1;Parent=rna-XM_036154834.1;Dbxref=GeneID:21778,GenBank:XP_036010727.1,MGI:MGI:1201610;Name=XP_036010727.1;gbkey=CDS;gene=Tex9;product=testis-expressed protein 9 isoform X5;protein_id=XP_036010727.1;extra_copy_number=0
CM058249.1	Liftoff	mRNA	86967254	87000666	.	-	.	ID=rna-XM_036154835.1;Parent=gene-Tex9;Dbxref=GeneID:21778,GenBank:XM_036154835.1,MGI:MGI:1201610;Name=XM_036154835.1;gbkey=mRNA;gene=Tex9;model_evidence=Supporting evidence includes similarity to: 2 mRNAs%2C 7 ESTs%2C 1 Protein%2C 357 long SRA reads%2C and 98%25 coverage of the annotated genomic feature by RNAseq alignments%2C including 25 samples with support for all annotated introns;product=testis expressed gene 9%2C transcript variant X11;transcript_id=XM_036154835.1;matches_ref_protein=True;valid_ORF=True;extra_copy_number=0
CM058249.1	Liftoff	exon	86967254	86969960	.	-	.	ID=exon-XM_036154835.1-12;Parent=rna-XM_036154835.1;Dbxref=GeneID:21778,GenBank:XM_036154835.1,MGI:MGI:1201610;gbkey=mRNA;gene=Tex9;product=testis expressed gene 9%2C transcript variant X11;transcript_id=XM_036154835.1;extra_copy_number=0
CM058249.1	Liftoff	exon	86970538	86970672	.	-	.	ID=exon-XM_036154835.1-11;Parent=rna-XM_036154835.1;Dbxref=GeneID:21778,GenBank:XM_036154835.1,MGI:MGI:1201610;gbkey=mRNA;gene=Tex9;product=testis expressed gene 9%2C transcript variant X11;transcript_id=XM_036154835.1;extra_copy_number=0
CM058249.1	Liftoff	exon	86982342	86982476	.	-	.	ID=exon-XM_036154835.1-10;Parent=rna-XM_036154835.1;Dbxref=GeneID:21778,GenBank:XM_036154835.1,MGI:MGI:1201610;gbkey=mRNA;gene=Tex9;product=testis expressed gene 9%2C transcript variant X11;transcript_id=XM_036154835.1;extra_copy_number=0
CM058249.1	Liftoff	exon	86986421	86986594	.	-	.	ID=exon-XM_036154835.1-9;Parent=rna-XM_036154835.1;Dbxref=GeneID:21778,GenBank:XM_036154835.1,MGI:MGI:1201610;gbkey=mRNA;gene=Tex9;product=testis expressed gene 9%2C transcript variant X11;transcript_id=XM_036154835.1;extra_copy_number=0
CM058249.1	Liftoff	exon	86987024	86987106	.	-	.	ID=exon-XM_036154835.1-8;Parent=rna-XM_036154835.1;Dbxref=GeneID:21778,GenBank:XM_036154835.1,MGI:MGI:1201610;gbkey=mRNA;gene=Tex9;product=testis expressed gene 9%2C transcript variant X11;transcript_id=XM_036154835.1;extra_copy_number=0
CM058249.1	Liftoff	exon	86988608	86988682	.	-	.	ID=exon-XM_036154835.1-7;Parent=rna-XM_036154835.1;Dbxref=GeneID:21778,GenBank:XM_036154835.1,MGI:MGI:1201610;gbkey=mRNA;gene=Tex9;product=testis expressed gene 9%2C transcript variant X11;transcript_id=XM_036154835.1;extra_copy_number=0
CM058249.1	Liftoff	exon	86989281	86989459	.	-	.	ID=exon-XM_036154835.1-6;Parent=rna-XM_036154835.1;Dbxref=GeneID:21778,GenBank:XM_036154835.1,MGI:MGI:1201610;gbkey=mRNA;gene=Tex9;product=testis expressed gene 9%2C transcript variant X11;transcript_id=XM_036154835.1;extra_copy_number=0
CM058249.1	Liftoff	exon	86991131	86991213	.	-	.	ID=exon-XM_036154835.1-5;Parent=rna-XM_036154835.1;Dbxref=GeneID:21778,GenBank:XM_036154835.1,MGI:MGI:1201610;gbkey=mRNA;gene=Tex9;product=testis expressed gene 9%2C transcript variant X11;transcript_id=XM_036154835.1;extra_copy_number=0
CM058249.1	Liftoff	exon	86992753	86992798	.	-	.	ID=exon-XM_036154835.1-4;Parent=rna-XM_036154835.1;Dbxref=GeneID:21778,GenBank:XM_036154835.1,MGI:MGI:1201610;gbkey=mRNA;gene=Tex9;product=testis expressed gene 9%2C transcript variant X11;transcript_id=XM_036154835.1;extra_copy_number=0
CM058249.1	Liftoff	exon	86995464	86995543	.	-	.	ID=exon-XM_036154835.1-3;Parent=rna-XM_036154835.1;Dbxref=GeneID:21778,GenBank:XM_036154835.1,MGI:MGI:1201610;gbkey=mRNA;gene=Tex9;product=testis expressed gene 9%2C transcript variant X11;transcript_id=XM_036154835.1;extra_copy_number=0
CM058249.1	Liftoff	exon	86996696	86996759	.	-	.	ID=exon-XM_036154835.1-2;Parent=rna-XM_036154835.1;Dbxref=GeneID:21778,GenBank:XM_036154835.1,MGI:MGI:1201610;gbkey=mRNA;gene=Tex9;product=testis expressed gene 9%2C transcript variant X11;transcript_id=XM_036154835.1;extra_copy_number=0
CM058249.1	Liftoff	exon	87000423	87000666	.	-	.	ID=exon-XM_036154835.1-1;Parent=rna-XM_036154835.1;Dbxref=GeneID:21778,GenBank:XM_036154835.1,MGI:MGI:1201610;gbkey=mRNA;gene=Tex9;product=testis expressed gene 9%2C transcript variant X11;transcript_id=XM_036154835.1;extra_copy_number=0
CM058249.1	Liftoff	CDS	86969883	86969960	.	-	.	ID=cds-XP_036010728.1;Parent=rna-XM_036154835.1;Dbxref=GeneID:21778,GenBank:XP_036010728.1,MGI:MGI:1201610;Name=XP_036010728.1;gbkey=CDS;gene=Tex9;product=testis-expressed protein 9 isoform X6;protein_id=XP_036010728.1;extra_copy_number=0
CM058249.1	Liftoff	CDS	86970538	86970672	.	-	.	ID=cds-XP_036010728.1;Parent=rna-XM_036154835.1;Dbxref=GeneID:21778,GenBank:XP_036010728.1,MGI:MGI:1201610;Name=XP_036010728.1;gbkey=CDS;gene=Tex9;product=testis-expressed protein 9 isoform X6;protein_id=XP_036010728.1;extra_copy_number=0
CM058249.1	Liftoff	CDS	86982342	86982476	.	-	.	ID=cds-XP_036010728.1;Parent=rna-XM_036154835.1;Dbxref=GeneID:21778,GenBank:XP_036010728.1,MGI:MGI:1201610;Name=XP_036010728.1;gbkey=CDS;gene=Tex9;product=testis-expressed protein 9 isoform X6;protein_id=XP_036010728.1;extra_copy_number=0
CM058249.1	Liftoff	CDS	86986421	86986594	.	-	.	ID=cds-XP_036010728.1;Parent=rna-XM_036154835.1;Dbxref=GeneID:21778,GenBank:XP_036010728.1,MGI:MGI:1201610;Name=XP_036010728.1;gbkey=CDS;gene=Tex9;product=testis-expressed protein 9 isoform X6;protein_id=XP_036010728.1;extra_copy_number=0
CM058249.1	Liftoff	CDS	86987024	86987106	.	-	.	ID=cds-XP_036010728.1;Parent=rna-XM_036154835.1;Dbxref=GeneID:21778,GenBank:XP_036010728.1,MGI:MGI:1201610;Name=XP_036010728.1;gbkey=CDS;gene=Tex9;product=testis-expressed protein 9 isoform X6;protein_id=XP_036010728.1;extra_copy_number=0
CM058249.1	Liftoff	CDS	86988608	86988611	.	-	.	ID=cds-XP_036010728.1;Parent=rna-XM_036154835.1;Dbxref=GeneID:21778,GenBank:XP_036010728.1,MGI:MGI:1201610;Name=XP_036010728.1;gbkey=CDS;gene=Tex9;product=testis-expressed protein 9 isoform X6;protein_id=XP_036010728.1;extra_copy_number=0
CM058249.1	Liftoff	mRNA	86967254	87000666	.	-	.	ID=rna-XM_036154836.1;Parent=gene-Tex9;Dbxref=GeneID:21778,GenBank:XM_036154836.1,MGI:MGI:1201610;Name=XM_036154836.1;gbkey=mRNA;gene=Tex9;model_evidence=Supporting evidence includes similarity to: 2 mRNAs%2C 7 ESTs%2C 1 Protein%2C 346 long SRA reads%2C and 98%25 coverage of the annotated genomic feature by RNAseq alignments%2C including 25 samples with support for all annotated introns;product=testis expressed gene 9%2C transcript variant X12;transcript_id=XM_036154836.1;matches_ref_protein=True;valid_ORF=True;extra_copy_number=0
CM058249.1	Liftoff	exon	86967254	86969960	.	-	.	ID=exon-XM_036154836.1-12;Parent=rna-XM_036154836.1;Dbxref=GeneID:21778,GenBank:XM_036154836.1,MGI:MGI:1201610;gbkey=mRNA;gene=Tex9;product=testis expressed gene 9%2C transcript variant X12;transcript_id=XM_036154836.1;extra_copy_number=0
CM058249.1	Liftoff	exon	86970538	86970672	.	-	.	ID=exon-XM_036154836.1-11;Parent=rna-XM_036154836.1;Dbxref=GeneID:21778,GenBank:XM_036154836.1,MGI:MGI:1201610;gbkey=mRNA;gene=Tex9;product=testis expressed gene 9%2C transcript variant X12;transcript_id=XM_036154836.1;extra_copy_number=0
CM058249.1	Liftoff	exon	86982342	86982476	.	-	.	ID=exon-XM_036154836.1-10;Parent=rna-XM_036154836.1;Dbxref=GeneID:21778,GenBank:XM_036154836.1,MGI:MGI:1201610;gbkey=mRNA;gene=Tex9;product=testis expressed gene 9%2C transcript variant X12;transcript_id=XM_036154836.1;extra_copy_number=0
CM058249.1	Liftoff	exon	86986421	86986594	.	-	.	ID=exon-XM_036154836.1-9;Parent=rna-XM_036154836.1;Dbxref=GeneID:21778,GenBank:XM_036154836.1,MGI:MGI:1201610;gbkey=mRNA;gene=Tex9;product=testis expressed gene 9%2C transcript variant X12;transcript_id=XM_036154836.1;extra_copy_number=0
CM058249.1	Liftoff	exon	86987024	86987106	.	-	.	ID=exon-XM_036154836.1-8;Parent=rna-XM_036154836.1;Dbxref=GeneID:21778,GenBank:XM_036154836.1,MGI:MGI:1201610;gbkey=mRNA;gene=Tex9;product=testis expressed gene 9%2C transcript variant X12;transcript_id=XM_036154836.1;extra_copy_number=0
CM058249.1	Liftoff	exon	86988608	86988685	.	-	.	ID=exon-XM_036154836.1-7;Parent=rna-XM_036154836.1;Dbxref=GeneID:21778,GenBank:XM_036154836.1,MGI:MGI:1201610;gbkey=mRNA;gene=Tex9;product=testis expressed gene 9%2C transcript variant X12;transcript_id=XM_036154836.1;extra_copy_number=0
CM058249.1	Liftoff	exon	86989281	86989459	.	-	.	ID=exon-XM_036154836.1-6;Parent=rna-XM_036154836.1;Dbxref=GeneID:21778,GenBank:XM_036154836.1,MGI:MGI:1201610;gbkey=mRNA;gene=Tex9;product=testis expressed gene 9%2C transcript variant X12;transcript_id=XM_036154836.1;extra_copy_number=0
CM058249.1	Liftoff	exon	86991131	86991213	.	-	.	ID=exon-XM_036154836.1-5;Parent=rna-XM_036154836.1;Dbxref=GeneID:21778,GenBank:XM_036154836.1,MGI:MGI:1201610;gbkey=mRNA;gene=Tex9;product=testis expressed gene 9%2C transcript variant X12;transcript_id=XM_036154836.1;extra_copy_number=0
CM058249.1	Liftoff	exon	86992753	86992798	.	-	.	ID=exon-XM_036154836.1-4;Parent=rna-XM_036154836.1;Dbxref=GeneID:21778,GenBank:XM_036154836.1,MGI:MGI:1201610;gbkey=mRNA;gene=Tex9;product=testis expressed gene 9%2C transcript variant X12;transcript_id=XM_036154836.1;extra_copy_number=0
CM058249.1	Liftoff	exon	86995464	86995543	.	-	.	ID=exon-XM_036154836.1-3;Parent=rna-XM_036154836.1;Dbxref=GeneID:21778,GenBank:XM_036154836.1,MGI:MGI:1201610;gbkey=mRNA;gene=Tex9;product=testis expressed gene 9%2C transcript variant X12;transcript_id=XM_036154836.1;extra_copy_number=0
CM058249.1	Liftoff	exon	86996696	86996759	.	-	.	ID=exon-XM_036154836.1-2;Parent=rna-XM_036154836.1;Dbxref=GeneID:21778,GenBank:XM_036154836.1,MGI:MGI:1201610;gbkey=mRNA;gene=Tex9;product=testis expressed gene 9%2C transcript variant X12;transcript_id=XM_036154836.1;extra_copy_number=0
CM058249.1	Liftoff	exon	87000423	87000666	.	-	.	ID=exon-XM_036154836.1-1;Parent=rna-XM_036154836.1;Dbxref=GeneID:21778,GenBank:XM_036154836.1,MGI:MGI:1201610;gbkey=mRNA;gene=Tex9;product=testis expressed gene 9%2C transcript variant X12;transcript_id=XM_036154836.1;extra_copy_number=0
CM058249.1	Liftoff	CDS	86969883	86969960	.	-	.	ID=cds-XP_036010729.1;Parent=rna-XM_036154836.1;Dbxref=GeneID:21778,GenBank:XP_036010729.1,MGI:MGI:1201610;Name=XP_036010729.1;gbkey=CDS;gene=Tex9;product=testis-expressed protein 9 isoform X6;protein_id=XP_036010729.1;extra_copy_number=0
CM058249.1	Liftoff	CDS	86970538	86970672	.	-	.	ID=cds-XP_036010729.1;Parent=rna-XM_036154836.1;Dbxref=GeneID:21778,GenBank:XP_036010729.1,MGI:MGI:1201610;Name=XP_036010729.1;gbkey=CDS;gene=Tex9;product=testis-expressed protein 9 isoform X6;protein_id=XP_036010729.1;extra_copy_number=0
CM058249.1	Liftoff	CDS	86982342	86982476	.	-	.	ID=cds-XP_036010729.1;Parent=rna-XM_036154836.1;Dbxref=GeneID:21778,GenBank:XP_036010729.1,MGI:MGI:1201610;Name=XP_036010729.1;gbkey=CDS;gene=Tex9;product=testis-expressed protein 9 isoform X6;protein_id=XP_036010729.1;extra_copy_number=0
CM058249.1	Liftoff	CDS	86986421	86986594	.	-	.	ID=cds-XP_036010729.1;Parent=rna-XM_036154836.1;Dbxref=GeneID:21778,GenBank:XP_036010729.1,MGI:MGI:1201610;Name=XP_036010729.1;gbkey=CDS;gene=Tex9;product=testis-expressed protein 9 isoform X6;protein_id=XP_036010729.1;extra_copy_number=0
CM058249.1	Liftoff	CDS	86987024	86987106	.	-	.	ID=cds-XP_036010729.1;Parent=rna-XM_036154836.1;Dbxref=GeneID:21778,GenBank:XP_036010729.1,MGI:MGI:1201610;Name=XP_036010729.1;gbkey=CDS;gene=Tex9;product=testis-expressed protein 9 isoform X6;protein_id=XP_036010729.1;extra_copy_number=0
CM058249.1	Liftoff	CDS	86988608	86988611	.	-	.	ID=cds-XP_036010729.1;Parent=rna-XM_036154836.1;Dbxref=GeneID:21778,GenBank:XP_036010729.1,MGI:MGI:1201610;Name=XP_036010729.1;gbkey=CDS;gene=Tex9;product=testis-expressed protein 9 isoform X6;protein_id=XP_036010729.1;extra_copy_number=0
CM058249.1	Liftoff	mRNA	86967254	87000666	.	-	.	ID=rna-XM_036154837.1;Parent=gene-Tex9;Dbxref=GeneID:21778,GenBank:XM_036154837.1,MGI:MGI:1201610;Name=XM_036154837.1;gbkey=mRNA;gene=Tex9;model_evidence=Supporting evidence includes similarity to: 2 mRNAs%2C 8 ESTs%2C 1 Protein%2C 350 long SRA reads%2C and 97%25 coverage of the annotated genomic feature by RNAseq alignments%2C including 31 samples with support for all annotated introns;product=testis expressed gene 9%2C transcript variant X14;transcript_id=XM_036154837.1;matches_ref_protein=True;valid_ORF=True;extra_copy_number=0
CM058249.1	Liftoff	exon	86967254	86969960	.	-	.	ID=exon-XM_036154837.1-10;Parent=rna-XM_036154837.1;Dbxref=GeneID:21778,GenBank:XM_036154837.1,MGI:MGI:1201610;gbkey=mRNA;gene=Tex9;product=testis expressed gene 9%2C transcript variant X14;transcript_id=XM_036154837.1;extra_copy_number=0
CM058249.1	Liftoff	exon	86970538	86970672	.	-	.	ID=exon-XM_036154837.1-9;Parent=rna-XM_036154837.1;Dbxref=GeneID:21778,GenBank:XM_036154837.1,MGI:MGI:1201610;gbkey=mRNA;gene=Tex9;product=testis expressed gene 9%2C transcript variant X14;transcript_id=XM_036154837.1;extra_copy_number=0
CM058249.1	Liftoff	exon	86982342	86982476	.	-	.	ID=exon-XM_036154837.1-8;Parent=rna-XM_036154837.1;Dbxref=GeneID:21778,GenBank:XM_036154837.1,MGI:MGI:1201610;gbkey=mRNA;gene=Tex9;product=testis expressed gene 9%2C transcript variant X14;transcript_id=XM_036154837.1;extra_copy_number=0
CM058249.1	Liftoff	exon	86986421	86986594	.	-	.	ID=exon-XM_036154837.1-7;Parent=rna-XM_036154837.1;Dbxref=GeneID:21778,GenBank:XM_036154837.1,MGI:MGI:1201610;gbkey=mRNA;gene=Tex9;product=testis expressed gene 9%2C transcript variant X14;transcript_id=XM_036154837.1;extra_copy_number=0
CM058249.1	Liftoff	exon	86987024	86987106	.	-	.	ID=exon-XM_036154837.1-6;Parent=rna-XM_036154837.1;Dbxref=GeneID:21778,GenBank:XM_036154837.1,MGI:MGI:1201610;gbkey=mRNA;gene=Tex9;product=testis expressed gene 9%2C transcript variant X14;transcript_id=XM_036154837.1;extra_copy_number=0
CM058249.1	Liftoff	exon	86989281	86989459	.	-	.	ID=exon-XM_036154837.1-5;Parent=rna-XM_036154837.1;Dbxref=GeneID:21778,GenBank:XM_036154837.1,MGI:MGI:1201610;gbkey=mRNA;gene=Tex9;product=testis expressed gene 9%2C transcript variant X14;transcript_id=XM_036154837.1;extra_copy_number=0
CM058249.1	Liftoff	exon	86992753	86992798	.	-	.	ID=exon-XM_036154837.1-4;Parent=rna-XM_036154837.1;Dbxref=GeneID:21778,GenBank:XM_036154837.1,MGI:MGI:1201610;gbkey=mRNA;gene=Tex9;product=testis expressed gene 9%2C transcript variant X14;transcript_id=XM_036154837.1;extra_copy_number=0
CM058249.1	Liftoff	exon	86995464	86995543	.	-	.	ID=exon-XM_036154837.1-3;Parent=rna-XM_036154837.1;Dbxref=GeneID:21778,GenBank:XM_036154837.1,MGI:MGI:1201610;gbkey=mRNA;gene=Tex9;product=testis expressed gene 9%2C transcript variant X14;transcript_id=XM_036154837.1;extra_copy_number=0
CM058249.1	Liftoff	exon	86996696	86996759	.	-	.	ID=exon-XM_036154837.1-2;Parent=rna-XM_036154837.1;Dbxref=GeneID:21778,GenBank:XM_036154837.1,MGI:MGI:1201610;gbkey=mRNA;gene=Tex9;product=testis expressed gene 9%2C transcript variant X14;transcript_id=XM_036154837.1;extra_copy_number=0
CM058249.1	Liftoff	exon	87000423	87000666	.	-	.	ID=exon-XM_036154837.1-1;Parent=rna-XM_036154837.1;Dbxref=GeneID:21778,GenBank:XM_036154837.1,MGI:MGI:1201610;gbkey=mRNA;gene=Tex9;product=testis expressed gene 9%2C transcript variant X14;transcript_id=XM_036154837.1;extra_copy_number=0
CM058249.1	Liftoff	CDS	86969883	86969960	.	-	.	ID=cds-XP_036010730.1;Parent=rna-XM_036154837.1;Dbxref=GeneID:21778,GenBank:XP_036010730.1,MGI:MGI:1201610;Name=XP_036010730.1;gbkey=CDS;gene=Tex9;product=testis-expressed protein 9 isoform X7;protein_id=XP_036010730.1;extra_copy_number=0
CM058249.1	Liftoff	CDS	86970538	86970672	.	-	.	ID=cds-XP_036010730.1;Parent=rna-XM_036154837.1;Dbxref=GeneID:21778,GenBank:XP_036010730.1,MGI:MGI:1201610;Name=XP_036010730.1;gbkey=CDS;gene=Tex9;product=testis-expressed protein 9 isoform X7;protein_id=XP_036010730.1;extra_copy_number=0
CM058249.1	Liftoff	CDS	86982342	86982476	.	-	.	ID=cds-XP_036010730.1;Parent=rna-XM_036154837.1;Dbxref=GeneID:21778,GenBank:XP_036010730.1,MGI:MGI:1201610;Name=XP_036010730.1;gbkey=CDS;gene=Tex9;product=testis-expressed protein 9 isoform X7;protein_id=XP_036010730.1;extra_copy_number=0
CM058249.1	Liftoff	CDS	86986421	86986594	.	-	.	ID=cds-XP_036010730.1;Parent=rna-XM_036154837.1;Dbxref=GeneID:21778,GenBank:XP_036010730.1,MGI:MGI:1201610;Name=XP_036010730.1;gbkey=CDS;gene=Tex9;product=testis-expressed protein 9 isoform X7;protein_id=XP_036010730.1;extra_copy_number=0
CM058249.1	Liftoff	CDS	86987024	86987068	.	-	.	ID=cds-XP_036010730.1;Parent=rna-XM_036154837.1;Dbxref=GeneID:21778,GenBank:XP_036010730.1,MGI:MGI:1201610;Name=XP_036010730.1;gbkey=CDS;gene=Tex9;product=testis-expressed protein 9 isoform X7;protein_id=XP_036010730.1;extra_copy_number=0
CM058249.1	Liftoff	mRNA	86967254	87000649	.	-	.	ID=rna-XM_036154838.1;Parent=gene-Tex9;Dbxref=GeneID:21778,GenBank:XM_036154838.1,MGI:MGI:1201610;Name=XM_036154838.1;gbkey=mRNA;gene=Tex9;model_evidence=Supporting evidence includes similarity to: 2 mRNAs%2C 4 ESTs%2C 1 Protein%2C 322 long SRA reads%2C and 98%25 coverage of the annotated genomic feature by RNAseq alignments%2C including 29 samples with support for all annotated introns;product=testis expressed gene 9%2C transcript variant X15;transcript_id=XM_036154838.1;matches_ref_protein=True;valid_ORF=True;extra_copy_number=0
CM058249.1	Liftoff	exon	86967254	86969960	.	-	.	ID=exon-XM_036154838.1-10;Parent=rna-XM_036154838.1;Dbxref=GeneID:21778,GenBank:XM_036154838.1,MGI:MGI:1201610;gbkey=mRNA;gene=Tex9;product=testis expressed gene 9%2C transcript variant X15;transcript_id=XM_036154838.1;extra_copy_number=0
CM058249.1	Liftoff	exon	86970538	86970672	.	-	.	ID=exon-XM_036154838.1-9;Parent=rna-XM_036154838.1;Dbxref=GeneID:21778,GenBank:XM_036154838.1,MGI:MGI:1201610;gbkey=mRNA;gene=Tex9;product=testis expressed gene 9%2C transcript variant X15;transcript_id=XM_036154838.1;extra_copy_number=0
CM058249.1	Liftoff	exon	86982342	86982476	.	-	.	ID=exon-XM_036154838.1-8;Parent=rna-XM_036154838.1;Dbxref=GeneID:21778,GenBank:XM_036154838.1,MGI:MGI:1201610;gbkey=mRNA;gene=Tex9;product=testis expressed gene 9%2C transcript variant X15;transcript_id=XM_036154838.1;extra_copy_number=0
CM058249.1	Liftoff	exon	86986421	86986594	.	-	.	ID=exon-XM_036154838.1-7;Parent=rna-XM_036154838.1;Dbxref=GeneID:21778,GenBank:XM_036154838.1,MGI:MGI:1201610;gbkey=mRNA;gene=Tex9;product=testis expressed gene 9%2C transcript variant X15;transcript_id=XM_036154838.1;extra_copy_number=0
CM058249.1	Liftoff	exon	86987024	86989459	.	-	.	ID=exon-XM_036154838.1-6;Parent=rna-XM_036154838.1;Dbxref=GeneID:21778,GenBank:XM_036154838.1,MGI:MGI:1201610;gbkey=mRNA;gene=Tex9;product=testis expressed gene 9%2C transcript variant X15;transcript_id=XM_036154838.1;extra_copy_number=0
CM058249.1	Liftoff	exon	86992753	86992798	.	-	.	ID=exon-XM_036154838.1-5;Parent=rna-XM_036154838.1;Dbxref=GeneID:21778,GenBank:XM_036154838.1,MGI:MGI:1201610;gbkey=mRNA;gene=Tex9;product=testis expressed gene 9%2C transcript variant X15;transcript_id=XM_036154838.1;extra_copy_number=0
CM058249.1	Liftoff	exon	86995464	86995543	.	-	.	ID=exon-XM_036154838.1-4;Parent=rna-XM_036154838.1;Dbxref=GeneID:21778,GenBank:XM_036154838.1,MGI:MGI:1201610;gbkey=mRNA;gene=Tex9;product=testis expressed gene 9%2C transcript variant X15;transcript_id=XM_036154838.1;extra_copy_number=0
CM058249.1	Liftoff	exon	86996696	86996759	.	-	.	ID=exon-XM_036154838.1-3;Parent=rna-XM_036154838.1;Dbxref=GeneID:21778,GenBank:XM_036154838.1,MGI:MGI:1201610;gbkey=mRNA;gene=Tex9;product=testis expressed gene 9%2C transcript variant X15;transcript_id=XM_036154838.1;extra_copy_number=0
CM058249.1	Liftoff	exon	87000423	87000502	.	-	.	ID=exon-XM_036154838.1-2;Parent=rna-XM_036154838.1;Dbxref=GeneID:21778,GenBank:XM_036154838.1,MGI:MGI:1201610;gbkey=mRNA;gene=Tex9;product=testis expressed gene 9%2C transcript variant X15;transcript_id=XM_036154838.1;extra_copy_number=0
CM058249.1	Liftoff	exon	87000610	87000649	.	-	.	ID=exon-XM_036154838.1-1;Parent=rna-XM_036154838.1;Dbxref=GeneID:21778,GenBank:XM_036154838.1,MGI:MGI:1201610;gbkey=mRNA;gene=Tex9;product=testis expressed gene 9%2C transcript variant X15;transcript_id=XM_036154838.1;extra_copy_number=0
CM058249.1	Liftoff	CDS	86969883	86969960	.	-	.	ID=cds-XP_036010731.1;Parent=rna-XM_036154838.1;Dbxref=GeneID:21778,GenBank:XP_036010731.1,MGI:MGI:1201610;Name=XP_036010731.1;gbkey=CDS;gene=Tex9;product=testis-expressed protein 9 isoform X7;protein_id=XP_036010731.1;extra_copy_number=0
CM058249.1	Liftoff	CDS	86970538	86970672	.	-	.	ID=cds-XP_036010731.1;Parent=rna-XM_036154838.1;Dbxref=GeneID:21778,GenBank:XP_036010731.1,MGI:MGI:1201610;Name=XP_036010731.1;gbkey=CDS;gene=Tex9;product=testis-expressed protein 9 isoform X7;protein_id=XP_036010731.1;extra_copy_number=0
CM058249.1	Liftoff	CDS	86982342	86982476	.	-	.	ID=cds-XP_036010731.1;Parent=rna-XM_036154838.1;Dbxref=GeneID:21778,GenBank:XP_036010731.1,MGI:MGI:1201610;Name=XP_036010731.1;gbkey=CDS;gene=Tex9;product=testis-expressed protein 9 isoform X7;protein_id=XP_036010731.1;extra_copy_number=0
CM058249.1	Liftoff	CDS	86986421	86986594	.	-	.	ID=cds-XP_036010731.1;Parent=rna-XM_036154838.1;Dbxref=GeneID:21778,GenBank:XP_036010731.1,MGI:MGI:1201610;Name=XP_036010731.1;gbkey=CDS;gene=Tex9;product=testis-expressed protein 9 isoform X7;protein_id=XP_036010731.1;extra_copy_number=0
CM058249.1	Liftoff	CDS	86987024	86987068	.	-	.	ID=cds-XP_036010731.1;Parent=rna-XM_036154838.1;Dbxref=GeneID:21778,GenBank:XP_036010731.1,MGI:MGI:1201610;Name=XP_036010731.1;gbkey=CDS;gene=Tex9;product=testis-expressed protein 9 isoform X7;protein_id=XP_036010731.1;extra_copy_number=0
CM058249.1	Liftoff	transcript	86967260	87019622	.	-	.	ID=rna-XR_001778850.3;Parent=gene-Tex9;Dbxref=GeneID:21778,GenBank:XR_001778850.3,MGI:MGI:1201610;Name=XR_001778850.3;gbkey=misc_RNA;gene=Tex9;model_evidence=Supporting evidence includes similarity to: 2 mRNAs%2C 2 ESTs%2C 216 long SRA reads%2C and 98%25 coverage of the annotated genomic feature by RNAseq alignments%2C including 1 sample with support for all annotated introns;product=testis expressed gene 9%2C transcript variant X9;transcript_id=XR_001778850.3;extra_copy_number=0
CM058249.1	Liftoff	exon	86967260	86969960	.	-	.	ID=exon-XR_001778850.3-14;Parent=rna-XR_001778850.3;Dbxref=GeneID:21778,GenBank:XR_001778850.3,MGI:MGI:1201610;gbkey=misc_RNA;gene=Tex9;product=testis expressed gene 9%2C transcript variant X9;transcript_id=XR_001778850.3;extra_copy_number=0
CM058249.1	Liftoff	exon	86970538	86970672	.	-	.	ID=exon-XR_001778850.3-13;Parent=rna-XR_001778850.3;Dbxref=GeneID:21778,GenBank:XR_001778850.3,MGI:MGI:1201610;gbkey=misc_RNA;gene=Tex9;product=testis expressed gene 9%2C transcript variant X9;transcript_id=XR_001778850.3;extra_copy_number=0
CM058249.1	Liftoff	exon	86982342	86982476	.	-	.	ID=exon-XR_001778850.3-12;Parent=rna-XR_001778850.3;Dbxref=GeneID:21778,GenBank:XR_001778850.3,MGI:MGI:1201610;gbkey=misc_RNA;gene=Tex9;product=testis expressed gene 9%2C transcript variant X9;transcript_id=XR_001778850.3;extra_copy_number=0
CM058249.1	Liftoff	exon	86986421	86986594	.	-	.	ID=exon-XR_001778850.3-11;Parent=rna-XR_001778850.3;Dbxref=GeneID:21778,GenBank:XR_001778850.3,MGI:MGI:1201610;gbkey=misc_RNA;gene=Tex9;product=testis expressed gene 9%2C transcript variant X9;transcript_id=XR_001778850.3;extra_copy_number=0
CM058249.1	Liftoff	exon	86987024	86987106	.	-	.	ID=exon-XR_001778850.3-10;Parent=rna-XR_001778850.3;Dbxref=GeneID:21778,GenBank:XR_001778850.3,MGI:MGI:1201610;gbkey=misc_RNA;gene=Tex9;product=testis expressed gene 9%2C transcript variant X9;transcript_id=XR_001778850.3;extra_copy_number=0
CM058249.1	Liftoff	exon	86988608	86988682	.	-	.	ID=exon-XR_001778850.3-9;Parent=rna-XR_001778850.3;Dbxref=GeneID:21778,GenBank:XR_001778850.3,MGI:MGI:1201610;gbkey=misc_RNA;gene=Tex9;product=testis expressed gene 9%2C transcript variant X9;transcript_id=XR_001778850.3;extra_copy_number=0
CM058249.1	Liftoff	exon	86989281	86989459	.	-	.	ID=exon-XR_001778850.3-8;Parent=rna-XR_001778850.3;Dbxref=GeneID:21778,GenBank:XR_001778850.3,MGI:MGI:1201610;gbkey=misc_RNA;gene=Tex9;product=testis expressed gene 9%2C transcript variant X9;transcript_id=XR_001778850.3;extra_copy_number=0
CM058249.1	Liftoff	exon	86991131	86991213	.	-	.	ID=exon-XR_001778850.3-7;Parent=rna-XR_001778850.3;Dbxref=GeneID:21778,GenBank:XR_001778850.3,MGI:MGI:1201610;gbkey=misc_RNA;gene=Tex9;product=testis expressed gene 9%2C transcript variant X9;transcript_id=XR_001778850.3;extra_copy_number=0
CM058249.1	Liftoff	exon	86992753	86992798	.	-	.	ID=exon-XR_001778850.3-6;Parent=rna-XR_001778850.3;Dbxref=GeneID:21778,GenBank:XR_001778850.3,MGI:MGI:1201610;gbkey=misc_RNA;gene=Tex9;product=testis expressed gene 9%2C transcript variant X9;transcript_id=XR_001778850.3;extra_copy_number=0
CM058249.1	Liftoff	exon	86995464	86995543	.	-	.	ID=exon-XR_001778850.3-5;Parent=rna-XR_001778850.3;Dbxref=GeneID:21778,GenBank:XR_001778850.3,MGI:MGI:1201610;gbkey=misc_RNA;gene=Tex9;product=testis expressed gene 9%2C transcript variant X9;transcript_id=XR_001778850.3;extra_copy_number=0
CM058249.1	Liftoff	exon	86996696	86996759	.	-	.	ID=exon-XR_001778850.3-4;Parent=rna-XR_001778850.3;Dbxref=GeneID:21778,GenBank:XR_001778850.3,MGI:MGI:1201610;gbkey=misc_RNA;gene=Tex9;product=testis expressed gene 9%2C transcript variant X9;transcript_id=XR_001778850.3;extra_copy_number=0
CM058249.1	Liftoff	exon	87000423	87000502	.	-	.	ID=exon-XR_001778850.3-3;Parent=rna-XR_001778850.3;Dbxref=GeneID:21778,GenBank:XR_001778850.3,MGI:MGI:1201610;gbkey=misc_RNA;gene=Tex9;product=testis expressed gene 9%2C transcript variant X9;transcript_id=XR_001778850.3;extra_copy_number=0
CM058249.1	Liftoff	exon	87000610	87000843	.	-	.	ID=exon-XR_001778850.3-2;Parent=rna-XR_001778850.3;Dbxref=GeneID:21778,GenBank:XR_001778850.3,MGI:MGI:1201610;gbkey=misc_RNA;gene=Tex9;product=testis expressed gene 9%2C transcript variant X9;transcript_id=XR_001778850.3;extra_copy_number=0
CM058249.1	Liftoff	exon	87019567	87019622	.	-	.	ID=exon-XR_001778850.3-1;Parent=rna-XR_001778850.3;Dbxref=GeneID:21778,GenBank:XR_001778850.3,MGI:MGI:1201610;gbkey=misc_RNA;gene=Tex9;product=testis expressed gene 9%2C transcript variant X9;transcript_id=XR_001778850.3;extra_copy_number=0
CM058249.1	Liftoff	transcript	86967260	87019621	.	-	.	ID=rna-XR_004935380.1;Parent=gene-Tex9;Dbxref=GeneID:21778,GenBank:XR_004935380.1,MGI:MGI:1201610;Name=XR_004935380.1;gbkey=misc_RNA;gene=Tex9;model_evidence=Supporting evidence includes similarity to: 5 ESTs%2C 180 long SRA reads%2C and 98%25 coverage of the annotated genomic feature by RNAseq alignments%2C including 1 sample with support for all annotated introns;product=testis expressed gene 9%2C transcript variant X5;transcript_id=XR_004935380.1;extra_copy_number=0
CM058249.1	Liftoff	exon	86967260	86969960	.	-	.	ID=exon-XR_004935380.1-13;Parent=rna-XR_004935380.1;Dbxref=GeneID:21778,GenBank:XR_004935380.1,MGI:MGI:1201610;gbkey=misc_RNA;gene=Tex9;product=testis expressed gene 9%2C transcript variant X5;transcript_id=XR_004935380.1;extra_copy_number=0
CM058249.1	Liftoff	exon	86970538	86970672	.	-	.	ID=exon-XR_004935380.1-12;Parent=rna-XR_004935380.1;Dbxref=GeneID:21778,GenBank:XR_004935380.1,MGI:MGI:1201610;gbkey=misc_RNA;gene=Tex9;product=testis expressed gene 9%2C transcript variant X5;transcript_id=XR_004935380.1;extra_copy_number=0
CM058249.1	Liftoff	exon	86982342	86982476	.	-	.	ID=exon-XR_004935380.1-11;Parent=rna-XR_004935380.1;Dbxref=GeneID:21778,GenBank:XR_004935380.1,MGI:MGI:1201610;gbkey=misc_RNA;gene=Tex9;product=testis expressed gene 9%2C transcript variant X5;transcript_id=XR_004935380.1;extra_copy_number=0
CM058249.1	Liftoff	exon	86986421	86986594	.	-	.	ID=exon-XR_004935380.1-10;Parent=rna-XR_004935380.1;Dbxref=GeneID:21778,GenBank:XR_004935380.1,MGI:MGI:1201610;gbkey=misc_RNA;gene=Tex9;product=testis expressed gene 9%2C transcript variant X5;transcript_id=XR_004935380.1;extra_copy_number=0
CM058249.1	Liftoff	exon	86987024	86987106	.	-	.	ID=exon-XR_004935380.1-9;Parent=rna-XR_004935380.1;Dbxref=GeneID:21778,GenBank:XR_004935380.1,MGI:MGI:1201610;gbkey=misc_RNA;gene=Tex9;product=testis expressed gene 9%2C transcript variant X5;transcript_id=XR_004935380.1;extra_copy_number=0
CM058249.1	Liftoff	exon	86988608	86989459	.	-	.	ID=exon-XR_004935380.1-8;Parent=rna-XR_004935380.1;Dbxref=GeneID:21778,GenBank:XR_004935380.1,MGI:MGI:1201610;gbkey=misc_RNA;gene=Tex9;product=testis expressed gene 9%2C transcript variant X5;transcript_id=XR_004935380.1;extra_copy_number=0
CM058249.1	Liftoff	exon	86991131	86991213	.	-	.	ID=exon-XR_004935380.1-7;Parent=rna-XR_004935380.1;Dbxref=GeneID:21778,GenBank:XR_004935380.1,MGI:MGI:1201610;gbkey=misc_RNA;gene=Tex9;product=testis expressed gene 9%2C transcript variant X5;transcript_id=XR_004935380.1;extra_copy_number=0
CM058249.1	Liftoff	exon	86992753	86992798	.	-	.	ID=exon-XR_004935380.1-6;Parent=rna-XR_004935380.1;Dbxref=GeneID:21778,GenBank:XR_004935380.1,MGI:MGI:1201610;gbkey=misc_RNA;gene=Tex9;product=testis expressed gene 9%2C transcript variant X5;transcript_id=XR_004935380.1;extra_copy_number=0
CM058249.1	Liftoff	exon	86995464	86995543	.	-	.	ID=exon-XR_004935380.1-5;Parent=rna-XR_004935380.1;Dbxref=GeneID:21778,GenBank:XR_004935380.1,MGI:MGI:1201610;gbkey=misc_RNA;gene=Tex9;product=testis expressed gene 9%2C transcript variant X5;transcript_id=XR_004935380.1;extra_copy_number=0
CM058249.1	Liftoff	exon	86996696	86996759	.	-	.	ID=exon-XR_004935380.1-4;Parent=rna-XR_004935380.1;Dbxref=GeneID:21778,GenBank:XR_004935380.1,MGI:MGI:1201610;gbkey=misc_RNA;gene=Tex9;product=testis expressed gene 9%2C transcript variant X5;transcript_id=XR_004935380.1;extra_copy_number=0
CM058249.1	Liftoff	exon	87000423	87000502	.	-	.	ID=exon-XR_004935380.1-3;Parent=rna-XR_004935380.1;Dbxref=GeneID:21778,GenBank:XR_004935380.1,MGI:MGI:1201610;gbkey=misc_RNA;gene=Tex9;product=testis expressed gene 9%2C transcript variant X5;transcript_id=XR_004935380.1;extra_copy_number=0
CM058249.1	Liftoff	exon	87000610	87000843	.	-	.	ID=exon-XR_004935380.1-2;Parent=rna-XR_004935380.1;Dbxref=GeneID:21778,GenBank:XR_004935380.1,MGI:MGI:1201610;gbkey=misc_RNA;gene=Tex9;product=testis expressed gene 9%2C transcript variant X5;transcript_id=XR_004935380.1;extra_copy_number=0
CM058249.1	Liftoff	exon	87019567	87019621	.	-	.	ID=exon-XR_004935380.1-1;Parent=rna-XR_004935380.1;Dbxref=GeneID:21778,GenBank:XR_004935380.1,MGI:MGI:1201610;gbkey=misc_RNA;gene=Tex9;product=testis expressed gene 9%2C transcript variant X5;transcript_id=XR_004935380.1;extra_copy_number=0
CM058249.1	Liftoff	transcript	86970623	87019621	.	-	.	ID=rna-XR_004935381.1;Parent=gene-Tex9;Dbxref=GeneID:21778,GenBank:XR_004935381.1,MGI:MGI:1201610;Name=XR_004935381.1;gbkey=misc_RNA;gene=Tex9;model_evidence=Supporting evidence includes similarity to: 4 ESTs%2C 72 long SRA reads%2C and 100%25 coverage of the annotated genomic feature by RNAseq alignments%2C including 1 sample with support for all annotated introns;product=testis expressed gene 9%2C transcript variant X6;transcript_id=XR_004935381.1;extra_copy_number=0
CM058249.1	Liftoff	exon	86970623	86970672	.	-	.	ID=exon-XR_004935381.1-11;Parent=rna-XR_004935381.1;Dbxref=GeneID:21778,GenBank:XR_004935381.1,MGI:MGI:1201610;gbkey=misc_RNA;gene=Tex9;product=testis expressed gene 9%2C transcript variant X6;transcript_id=XR_004935381.1;extra_copy_number=0
CM058249.1	Liftoff	exon	86982342	86982476	.	-	.	ID=exon-XR_004935381.1-10;Parent=rna-XR_004935381.1;Dbxref=GeneID:21778,GenBank:XR_004935381.1,MGI:MGI:1201610;gbkey=misc_RNA;gene=Tex9;product=testis expressed gene 9%2C transcript variant X6;transcript_id=XR_004935381.1;extra_copy_number=0
CM058249.1	Liftoff	exon	86987024	86987106	.	-	.	ID=exon-XR_004935381.1-9;Parent=rna-XR_004935381.1;Dbxref=GeneID:21778,GenBank:XR_004935381.1,MGI:MGI:1201610;gbkey=misc_RNA;gene=Tex9;product=testis expressed gene 9%2C transcript variant X6;transcript_id=XR_004935381.1;extra_copy_number=0
CM058249.1	Liftoff	exon	86988608	86989459	.	-	.	ID=exon-XR_004935381.1-8;Parent=rna-XR_004935381.1;Dbxref=GeneID:21778,GenBank:XR_004935381.1,MGI:MGI:1201610;gbkey=misc_RNA;gene=Tex9;product=testis expressed gene 9%2C transcript variant X6;transcript_id=XR_004935381.1;extra_copy_number=0
CM058249.1	Liftoff	exon	86991131	86991213	.	-	.	ID=exon-XR_004935381.1-7;Parent=rna-XR_004935381.1;Dbxref=GeneID:21778,GenBank:XR_004935381.1,MGI:MGI:1201610;gbkey=misc_RNA;gene=Tex9;product=testis expressed gene 9%2C transcript variant X6;transcript_id=XR_004935381.1;extra_copy_number=0
CM058249.1	Liftoff	exon	86992753	86992798	.	-	.	ID=exon-XR_004935381.1-6;Parent=rna-XR_004935381.1;Dbxref=GeneID:21778,GenBank:XR_004935381.1,MGI:MGI:1201610;gbkey=misc_RNA;gene=Tex9;product=testis expressed gene 9%2C transcript variant X6;transcript_id=XR_004935381.1;extra_copy_number=0
CM058249.1	Liftoff	exon	86995464	86995543	.	-	.	ID=exon-XR_004935381.1-5;Parent=rna-XR_004935381.1;Dbxref=GeneID:21778,GenBank:XR_004935381.1,MGI:MGI:1201610;gbkey=misc_RNA;gene=Tex9;product=testis expressed gene 9%2C transcript variant X6;transcript_id=XR_004935381.1;extra_copy_number=0
CM058249.1	Liftoff	exon	86996696	86996759	.	-	.	ID=exon-XR_004935381.1-4;Parent=rna-XR_004935381.1;Dbxref=GeneID:21778,GenBank:XR_004935381.1,MGI:MGI:1201610;gbkey=misc_RNA;gene=Tex9;product=testis expressed gene 9%2C transcript variant X6;transcript_id=XR_004935381.1;extra_copy_number=0
CM058249.1	Liftoff	exon	87000423	87000502	.	-	.	ID=exon-XR_004935381.1-3;Parent=rna-XR_004935381.1;Dbxref=GeneID:21778,GenBank:XR_004935381.1,MGI:MGI:1201610;gbkey=misc_RNA;gene=Tex9;product=testis expressed gene 9%2C transcript variant X6;transcript_id=XR_004935381.1;extra_copy_number=0
CM058249.1	Liftoff	exon	87000610	87000843	.	-	.	ID=exon-XR_004935381.1-2;Parent=rna-XR_004935381.1;Dbxref=GeneID:21778,GenBank:XR_004935381.1,MGI:MGI:1201610;gbkey=misc_RNA;gene=Tex9;product=testis expressed gene 9%2C transcript variant X6;transcript_id=XR_004935381.1;extra_copy_number=0
CM058249.1	Liftoff	exon	87019567	87019621	.	-	.	ID=exon-XR_004935381.1-1;Parent=rna-XR_004935381.1;Dbxref=GeneID:21778,GenBank:XR_004935381.1,MGI:MGI:1201610;gbkey=misc_RNA;gene=Tex9;product=testis expressed gene 9%2C transcript variant X6;transcript_id=XR_004935381.1;extra_copy_number=0
CM058249.1	Liftoff	transcript	86970623	87019629	.	-	.	ID=rna-XR_004935383.1;Parent=gene-Tex9;Dbxref=GeneID:21778,GenBank:XR_004935383.1,MGI:MGI:1201610;Name=XR_004935383.1;gbkey=misc_RNA;gene=Tex9;model_evidence=Supporting evidence includes similarity to: 1 EST%2C 57 long SRA reads%2C and 100%25 coverage of the annotated genomic feature by RNAseq alignments%2C including 1 sample with support for all annotated introns;product=testis expressed gene 9%2C transcript variant X8;transcript_id=XR_004935383.1;extra_copy_number=0
CM058249.1	Liftoff	exon	86970623	86970672	.	-	.	ID=exon-XR_004935383.1-12;Parent=rna-XR_004935383.1;Dbxref=GeneID:21778,GenBank:XR_004935383.1,MGI:MGI:1201610;gbkey=misc_RNA;gene=Tex9;product=testis expressed gene 9%2C transcript variant X8;transcript_id=XR_004935383.1;extra_copy_number=0
CM058249.1	Liftoff	exon	86982342	86982476	.	-	.	ID=exon-XR_004935383.1-11;Parent=rna-XR_004935383.1;Dbxref=GeneID:21778,GenBank:XR_004935383.1,MGI:MGI:1201610;gbkey=misc_RNA;gene=Tex9;product=testis expressed gene 9%2C transcript variant X8;transcript_id=XR_004935383.1;extra_copy_number=0
CM058249.1	Liftoff	exon	86987024	86987106	.	-	.	ID=exon-XR_004935383.1-10;Parent=rna-XR_004935383.1;Dbxref=GeneID:21778,GenBank:XR_004935383.1,MGI:MGI:1201610;gbkey=misc_RNA;gene=Tex9;product=testis expressed gene 9%2C transcript variant X8;transcript_id=XR_004935383.1;extra_copy_number=0
CM058249.1	Liftoff	exon	86988608	86988685	.	-	.	ID=exon-XR_004935383.1-9;Parent=rna-XR_004935383.1;Dbxref=GeneID:21778,GenBank:XR_004935383.1,MGI:MGI:1201610;gbkey=misc_RNA;gene=Tex9;product=testis expressed gene 9%2C transcript variant X8;transcript_id=XR_004935383.1;extra_copy_number=0
CM058249.1	Liftoff	exon	86989281	86989459	.	-	.	ID=exon-XR_004935383.1-8;Parent=rna-XR_004935383.1;Dbxref=GeneID:21778,GenBank:XR_004935383.1,MGI:MGI:1201610;gbkey=misc_RNA;gene=Tex9;product=testis expressed gene 9%2C transcript variant X8;transcript_id=XR_004935383.1;extra_copy_number=0
CM058249.1	Liftoff	exon	86991131	86991213	.	-	.	ID=exon-XR_004935383.1-7;Parent=rna-XR_004935383.1;Dbxref=GeneID:21778,GenBank:XR_004935383.1,MGI:MGI:1201610;gbkey=misc_RNA;gene=Tex9;product=testis expressed gene 9%2C transcript variant X8;transcript_id=XR_004935383.1;extra_copy_number=0
CM058249.1	Liftoff	exon	86992753	86992798	.	-	.	ID=exon-XR_004935383.1-6;Parent=rna-XR_004935383.1;Dbxref=GeneID:21778,GenBank:XR_004935383.1,MGI:MGI:1201610;gbkey=misc_RNA;gene=Tex9;product=testis expressed gene 9%2C transcript variant X8;transcript_id=XR_004935383.1;extra_copy_number=0
CM058249.1	Liftoff	exon	86995464	86995543	.	-	.	ID=exon-XR_004935383.1-5;Parent=rna-XR_004935383.1;Dbxref=GeneID:21778,GenBank:XR_004935383.1,MGI:MGI:1201610;gbkey=misc_RNA;gene=Tex9;product=testis expressed gene 9%2C transcript variant X8;transcript_id=XR_004935383.1;extra_copy_number=0
CM058249.1	Liftoff	exon	86996696	86996759	.	-	.	ID=exon-XR_004935383.1-4;Parent=rna-XR_004935383.1;Dbxref=GeneID:21778,GenBank:XR_004935383.1,MGI:MGI:1201610;gbkey=misc_RNA;gene=Tex9;product=testis expressed gene 9%2C transcript variant X8;transcript_id=XR_004935383.1;extra_copy_number=0
CM058249.1	Liftoff	exon	87000423	87000502	.	-	.	ID=exon-XR_004935383.1-3;Parent=rna-XR_004935383.1;Dbxref=GeneID:21778,GenBank:XR_004935383.1,MGI:MGI:1201610;gbkey=misc_RNA;gene=Tex9;product=testis expressed gene 9%2C transcript variant X8;transcript_id=XR_004935383.1;extra_copy_number=0
CM058249.1	Liftoff	exon	87000610	87000843	.	-	.	ID=exon-XR_004935383.1-2;Parent=rna-XR_004935383.1;Dbxref=GeneID:21778,GenBank:XR_004935383.1,MGI:MGI:1201610;gbkey=misc_RNA;gene=Tex9;product=testis expressed gene 9%2C transcript variant X8;transcript_id=XR_004935383.1;extra_copy_number=0
CM058249.1	Liftoff	exon	87019567	87019629	.	-	.	ID=exon-XR_004935383.1-1;Parent=rna-XR_004935383.1;Dbxref=GeneID:21778,GenBank:XR_004935383.1,MGI:MGI:1201610;gbkey=misc_RNA;gene=Tex9;product=testis expressed gene 9%2C transcript variant X8;transcript_id=XR_004935383.1;extra_copy_number=0
CM058249.1	Liftoff	transcript	86970628	87019629	.	-	.	ID=rna-XR_004935382.1;Parent=gene-Tex9;Dbxref=GeneID:21778,GenBank:XR_004935382.1,MGI:MGI:1201610;Name=XR_004935382.1;gbkey=misc_RNA;gene=Tex9;model_evidence=Supporting evidence includes similarity to: 1 EST%2C 90 long SRA reads%2C and 100%25 coverage of the annotated genomic feature by RNAseq alignments%2C including 1 sample with support for all annotated introns;product=testis expressed gene 9%2C transcript variant X7;transcript_id=XR_004935382.1;extra_copy_number=0
CM058249.1	Liftoff	exon	86970628	86970672	.	-	.	ID=exon-XR_004935382.1-13;Parent=rna-XR_004935382.1;Dbxref=GeneID:21778,GenBank:XR_004935382.1,MGI:MGI:1201610;gbkey=misc_RNA;gene=Tex9;product=testis expressed gene 9%2C transcript variant X7;transcript_id=XR_004935382.1;extra_copy_number=0
CM058249.1	Liftoff	exon	86982342	86982476	.	-	.	ID=exon-XR_004935382.1-12;Parent=rna-XR_004935382.1;Dbxref=GeneID:21778,GenBank:XR_004935382.1,MGI:MGI:1201610;gbkey=misc_RNA;gene=Tex9;product=testis expressed gene 9%2C transcript variant X7;transcript_id=XR_004935382.1;extra_copy_number=0
CM058249.1	Liftoff	exon	86986421	86986594	.	-	.	ID=exon-XR_004935382.1-11;Parent=rna-XR_004935382.1;Dbxref=GeneID:21778,GenBank:XR_004935382.1,MGI:MGI:1201610;gbkey=misc_RNA;gene=Tex9;product=testis expressed gene 9%2C transcript variant X7;transcript_id=XR_004935382.1;extra_copy_number=0
CM058249.1	Liftoff	exon	86987024	86987106	.	-	.	ID=exon-XR_004935382.1-10;Parent=rna-XR_004935382.1;Dbxref=GeneID:21778,GenBank:XR_004935382.1,MGI:MGI:1201610;gbkey=misc_RNA;gene=Tex9;product=testis expressed gene 9%2C transcript variant X7;transcript_id=XR_004935382.1;extra_copy_number=0
CM058249.1	Liftoff	exon	86988608	86988685	.	-	.	ID=exon-XR_004935382.1-9;Parent=rna-XR_004935382.1;Dbxref=GeneID:21778,GenBank:XR_004935382.1,MGI:MGI:1201610;gbkey=misc_RNA;gene=Tex9;product=testis expressed gene 9%2C transcript variant X7;transcript_id=XR_004935382.1;extra_copy_number=0
CM058249.1	Liftoff	exon	86989281	86989459	.	-	.	ID=exon-XR_004935382.1-8;Parent=rna-XR_004935382.1;Dbxref=GeneID:21778,GenBank:XR_004935382.1,MGI:MGI:1201610;gbkey=misc_RNA;gene=Tex9;product=testis expressed gene 9%2C transcript variant X7;transcript_id=XR_004935382.1;extra_copy_number=0
CM058249.1	Liftoff	exon	86991131	86991213	.	-	.	ID=exon-XR_004935382.1-7;Parent=rna-XR_004935382.1;Dbxref=GeneID:21778,GenBank:XR_004935382.1,MGI:MGI:1201610;gbkey=misc_RNA;gene=Tex9;product=testis expressed gene 9%2C transcript variant X7;transcript_id=XR_004935382.1;extra_copy_number=0
CM058249.1	Liftoff	exon	86992753	86992798	.	-	.	ID=exon-XR_004935382.1-6;Parent=rna-XR_004935382.1;Dbxref=GeneID:21778,GenBank:XR_004935382.1,MGI:MGI:1201610;gbkey=misc_RNA;gene=Tex9;product=testis expressed gene 9%2C transcript variant X7;transcript_id=XR_004935382.1;extra_copy_number=0
CM058249.1	Liftoff	exon	86995464	86995543	.	-	.	ID=exon-XR_004935382.1-5;Parent=rna-XR_004935382.1;Dbxref=GeneID:21778,GenBank:XR_004935382.1,MGI:MGI:1201610;gbkey=misc_RNA;gene=Tex9;product=testis expressed gene 9%2C transcript variant X7;transcript_id=XR_004935382.1;extra_copy_number=0
CM058249.1	Liftoff	exon	86996696	86996759	.	-	.	ID=exon-XR_004935382.1-4;Parent=rna-XR_004935382.1;Dbxref=GeneID:21778,GenBank:XR_004935382.1,MGI:MGI:1201610;gbkey=misc_RNA;gene=Tex9;product=testis expressed gene 9%2C transcript variant X7;transcript_id=XR_004935382.1;extra_copy_number=0
CM058249.1	Liftoff	exon	87000423	87000502	.	-	.	ID=exon-XR_004935382.1-3;Parent=rna-XR_004935382.1;Dbxref=GeneID:21778,GenBank:XR_004935382.1,MGI:MGI:1201610;gbkey=misc_RNA;gene=Tex9;product=testis expressed gene 9%2C transcript variant X7;transcript_id=XR_004935382.1;extra_copy_number=0
CM058249.1	Liftoff	exon	87000610	87000843	.	-	.	ID=exon-XR_004935382.1-2;Parent=rna-XR_004935382.1;Dbxref=GeneID:21778,GenBank:XR_004935382.1,MGI:MGI:1201610;gbkey=misc_RNA;gene=Tex9;product=testis expressed gene 9%2C transcript variant X7;transcript_id=XR_004935382.1;extra_copy_number=0
CM058249.1	Liftoff	exon	87019567	87019629	.	-	.	ID=exon-XR_004935382.1-1;Parent=rna-XR_004935382.1;Dbxref=GeneID:21778,GenBank:XR_004935382.1,MGI:MGI:1201610;gbkey=misc_RNA;gene=Tex9;product=testis expressed gene 9%2C transcript variant X7;transcript_id=XR_004935382.1;extra_copy_number=0
CM058249.1	Liftoff	gene	86997993	87030892	.	+	.	ID=gene-Gm33004;Dbxref=GeneID:102635743,MGI:MGI:5592163;Name=Gm33004;description=predicted gene%2C 33004;gbkey=Gene;gene=Gm33004;gene_biotype=lncRNA;coverage=1.0;sequence_ID=1.0;extra_copy_number=0;copy_num_ID=gene-Gm33004_0
CM058249.1	Liftoff	lnc_RNA	86997993	87030892	.	+	.	ID=rna-XR_379620.4;Parent=gene-Gm33004;Dbxref=GeneID:102635743,GenBank:XR_379620.4,MGI:MGI:5592163;Name=XR_379620.4;gbkey=ncRNA;gene=Gm33004;model_evidence=Supporting evidence includes similarity to: 100%25 coverage of the annotated genomic feature by RNAseq alignments%2C including 1 sample with support for all annotated introns;product=predicted gene%2C 33004%2C transcript variant X2;transcript_id=XR_379620.4;extra_copy_number=0
CM058249.1	Liftoff	exon	86997993	86998173	.	+	.	ID=exon-XR_379620.4-1;Parent=rna-XR_379620.4;Dbxref=GeneID:102635743,GenBank:XR_379620.4,MGI:MGI:5592163;gbkey=ncRNA;gene=Gm33004;product=predicted gene%2C 33004%2C transcript variant X2;transcript_id=XR_379620.4;extra_copy_number=0
CM058249.1	Liftoff	exon	87028518	87028625	.	+	.	ID=exon-XR_379620.4-2;Parent=rna-XR_379620.4;Dbxref=GeneID:102635743,GenBank:XR_379620.4,MGI:MGI:5592163;gbkey=ncRNA;gene=Gm33004;product=predicted gene%2C 33004%2C transcript variant X2;transcript_id=XR_379620.4;extra_copy_number=0
CM058249.1	Liftoff	exon	87030318	87030892	.	+	.	ID=exon-XR_379620.4-3;Parent=rna-XR_379620.4;Dbxref=GeneID:102635743,GenBank:XR_379620.4,MGI:MGI:5592163;gbkey=ncRNA;gene=Gm33004;product=predicted gene%2C 33004%2C transcript variant X2;transcript_id=XR_379620.4;extra_copy_number=0
CM058249.1	Liftoff	lnc_RNA	87024190	87030892	.	+	.	ID=rna-XR_870915.3;Parent=gene-Gm33004;Dbxref=GeneID:102635743,GenBank:XR_870915.3,MGI:MGI:5592163;Name=XR_870915.3;gbkey=ncRNA;gene=Gm33004;model_evidence=Supporting evidence includes similarity to: 100%25 coverage of the annotated genomic feature by RNAseq alignments%2C including 2 samples with support for all annotated introns;product=predicted gene%2C 33004%2C transcript variant X3;transcript_id=XR_870915.3;extra_copy_number=0
CM058249.1	Liftoff	exon	87024190	87024341	.	+	.	ID=exon-XR_870915.3-1;Parent=rna-XR_870915.3;Dbxref=GeneID:102635743,GenBank:XR_870915.3,MGI:MGI:5592163;gbkey=ncRNA;gene=Gm33004;product=predicted gene%2C 33004%2C transcript variant X3;transcript_id=XR_870915.3;extra_copy_number=0
CM058249.1	Liftoff	exon	87028518	87028625	.	+	.	ID=exon-XR_870915.3-2;Parent=rna-XR_870915.3;Dbxref=GeneID:102635743,GenBank:XR_870915.3,MGI:MGI:5592163;gbkey=ncRNA;gene=Gm33004;product=predicted gene%2C 33004%2C transcript variant X3;transcript_id=XR_870915.3;extra_copy_number=0
CM058249.1	Liftoff	exon	87030318	87030892	.	+	.	ID=exon-XR_870915.3-3;Parent=rna-XR_870915.3;Dbxref=GeneID:102635743,GenBank:XR_870915.3,MGI:MGI:5592163;gbkey=ncRNA;gene=Gm33004;product=predicted gene%2C 33004%2C transcript variant X3;transcript_id=XR_870915.3;extra_copy_number=0
CM058249.1	Liftoff	lnc_RNA	87027720	87030892	.	+	.	ID=rna-XR_379619.4;Parent=gene-Gm33004;Dbxref=GeneID:102635743,GenBank:XR_379619.4,MGI:MGI:5592163;Name=XR_379619.4;gbkey=ncRNA;gene=Gm33004;model_evidence=Supporting evidence includes similarity to: 100%25 coverage of the annotated genomic feature by RNAseq alignments%2C including 1 sample with support for all annotated introns;product=predicted gene%2C 33004%2C transcript variant X1;transcript_id=XR_379619.4;extra_copy_number=0
CM058249.1	Liftoff	exon	87027720	87027782	.	+	.	ID=exon-XR_379619.4-1;Parent=rna-XR_379619.4;Dbxref=GeneID:102635743,GenBank:XR_379619.4,MGI:MGI:5592163;gbkey=ncRNA;gene=Gm33004;product=predicted gene%2C 33004%2C transcript variant X1;transcript_id=XR_379619.4;extra_copy_number=0
CM058249.1	Liftoff	exon	87028518	87028625	.	+	.	ID=exon-XR_379619.4-2;Parent=rna-XR_379619.4;Dbxref=GeneID:102635743,GenBank:XR_379619.4,MGI:MGI:5592163;gbkey=ncRNA;gene=Gm33004;product=predicted gene%2C 33004%2C transcript variant X1;transcript_id=XR_379619.4;extra_copy_number=0
CM058249.1	Liftoff	exon	87030318	87030892	.	+	.	ID=exon-XR_379619.4-3;Parent=rna-XR_379619.4;Dbxref=GeneID:102635743,GenBank:XR_379619.4,MGI:MGI:5592163;gbkey=ncRNA;gene=Gm33004;product=predicted gene%2C 33004%2C transcript variant X1;transcript_id=XR_379619.4;extra_copy_number=0
CM058249.1	Liftoff	gene	87026936	87040544	.	-	.	ID=gene-4930509E16Rik;Dbxref=GeneID:75115,MGI:MGI:1922365;Name=4930509E16Rik;description=RIKEN cDNA 4930509E16 gene;gbkey=Gene;gene=4930509E16Rik;gene_biotype=lncRNA;coverage=1.0;sequence_ID=1.0;extra_copy_number=0;copy_num_ID=gene-4930509E16Rik_0
CM058249.1	Liftoff	lnc_RNA	87026936	87040544	.	-	.	ID=rna-NR_045735.1;Parent=gene-4930509E16Rik;Dbxref=GeneID:75115,GenBank:NR_045735.1,MGI:MGI:1922365;Name=NR_045735.1;gbkey=ncRNA;gene=4930509E16Rik;product=RIKEN cDNA 4930509E16 gene;transcript_id=NR_045735.1;extra_copy_number=0
CM058249.1	Liftoff	exon	87026936	87027976	.	-	.	ID=exon-NR_045735.1-3;Parent=rna-NR_045735.1;Dbxref=GeneID:75115,GenBank:NR_045735.1,MGI:MGI:1922365;gbkey=ncRNA;gene=4930509E16Rik;product=RIKEN cDNA 4930509E16 gene;transcript_id=NR_045735.1;extra_copy_number=0
CM058249.1	Liftoff	exon	87030887	87030987	.	-	.	ID=exon-NR_045735.1-2;Parent=rna-NR_045735.1;Dbxref=GeneID:75115,GenBank:NR_045735.1,MGI:MGI:1922365;gbkey=ncRNA;gene=4930509E16Rik;product=RIKEN cDNA 4930509E16 gene;transcript_id=NR_045735.1;extra_copy_number=0
CM058249.1	Liftoff	exon	87040496	87040544	.	-	.	ID=exon-NR_045735.1-1;Parent=rna-NR_045735.1;Dbxref=GeneID:75115,GenBank:NR_045735.1,MGI:MGI:1922365;gbkey=ncRNA;gene=4930509E16Rik;product=RIKEN cDNA 4930509E16 gene;transcript_id=NR_045735.1;extra_copy_number=0
CM058249.1	Liftoff	gene	87040750	87131638	.	+	.	ID=gene-Rfx7;Dbxref=GeneID:319758,MGI:MGI:2442675;Name=Rfx7;description=regulatory factor X%2C 7;gbkey=Gene;gene=Rfx7;gene_biotype=protein_coding;gene_synonym=2510005N23Rik,9930116O05Rik,D130086K05Rik,Rfxdc2;coverage=1.0;sequence_ID=1.0;valid_ORFs=3;extra_copy_number=0;copy_num_ID=gene-Rfx7_0
CM058249.1	Liftoff	mRNA	87040750	87130575	.	+	.	ID=rna-XM_011242754.4;Parent=gene-Rfx7;Dbxref=GeneID:319758,GenBank:XM_011242754.4,MGI:MGI:2442675;Name=XM_011242754.4;gbkey=mRNA;gene=Rfx7;model_evidence=Supporting evidence includes similarity to: 2 mRNAs%2C 8 ESTs%2C 5 Proteins%2C 192 long SRA reads%2C and 98%25 coverage of the annotated genomic feature by RNAseq alignments%2C including 48 samples with support for all annotated introns;product=regulatory factor X%2C 7%2C transcript variant X1;transcript_id=XM_011242754.4;matches_ref_protein=True;valid_ORF=True;extra_copy_number=0
CM058249.1	Liftoff	exon	87040750	87041343	.	+	.	ID=exon-XM_011242754.4-1;Parent=rna-XM_011242754.4;Dbxref=GeneID:319758,GenBank:XM_011242754.4,MGI:MGI:2442675;gbkey=mRNA;gene=Rfx7;product=regulatory factor X%2C 7%2C transcript variant X1;transcript_id=XM_011242754.4;extra_copy_number=0
CM058249.1	Liftoff	exon	87041504	87041666	.	+	.	ID=exon-XM_011242754.4-2;Parent=rna-XM_011242754.4;Dbxref=GeneID:319758,GenBank:XM_011242754.4,MGI:MGI:2442675;gbkey=mRNA;gene=Rfx7;product=regulatory factor X%2C 7%2C transcript variant X1;transcript_id=XM_011242754.4;extra_copy_number=0
CM058249.1	Liftoff	exon	87085728	87085761	.	+	.	ID=exon-XM_011242754.4-3;Parent=rna-XM_011242754.4;Dbxref=GeneID:319758,GenBank:XM_011242754.4,MGI:MGI:2442675;gbkey=mRNA;gene=Rfx7;product=regulatory factor X%2C 7%2C transcript variant X1;transcript_id=XM_011242754.4;extra_copy_number=0
CM058249.1	Liftoff	exon	87100440	87100522	.	+	.	ID=exon-XM_011242754.4-4;Parent=rna-XM_011242754.4;Dbxref=GeneID:319758,GenBank:XM_011242754.4,MGI:MGI:2442675;gbkey=mRNA;gene=Rfx7;product=regulatory factor X%2C 7%2C transcript variant X1;transcript_id=XM_011242754.4;extra_copy_number=0
CM058249.1	Liftoff	exon	87101927	87102049	.	+	.	ID=exon-XM_011242754.4-5;Parent=rna-XM_011242754.4;Dbxref=GeneID:319758,GenBank:XM_011242754.4,MGI:MGI:2442675;gbkey=mRNA;gene=Rfx7;product=regulatory factor X%2C 7%2C transcript variant X1;transcript_id=XM_011242754.4;extra_copy_number=0
CM058249.1	Liftoff	exon	87116312	87116428	.	+	.	ID=exon-XM_011242754.4-6;Parent=rna-XM_011242754.4;Dbxref=GeneID:319758,GenBank:XM_011242754.4,MGI:MGI:2442675;gbkey=mRNA;gene=Rfx7;product=regulatory factor X%2C 7%2C transcript variant X1;transcript_id=XM_011242754.4;extra_copy_number=0
CM058249.1	Liftoff	exon	87118993	87119077	.	+	.	ID=exon-XM_011242754.4-7;Parent=rna-XM_011242754.4;Dbxref=GeneID:319758,GenBank:XM_011242754.4,MGI:MGI:2442675;gbkey=mRNA;gene=Rfx7;product=regulatory factor X%2C 7%2C transcript variant X1;transcript_id=XM_011242754.4;extra_copy_number=0
CM058249.1	Liftoff	exon	87120310	87120517	.	+	.	ID=exon-XM_011242754.4-8;Parent=rna-XM_011242754.4;Dbxref=GeneID:319758,GenBank:XM_011242754.4,MGI:MGI:2442675;gbkey=mRNA;gene=Rfx7;product=regulatory factor X%2C 7%2C transcript variant X1;transcript_id=XM_011242754.4;extra_copy_number=0
CM058249.1	Liftoff	exon	87123726	87124021	.	+	.	ID=exon-XM_011242754.4-9;Parent=rna-XM_011242754.4;Dbxref=GeneID:319758,GenBank:XM_011242754.4,MGI:MGI:2442675;gbkey=mRNA;gene=Rfx7;product=regulatory factor X%2C 7%2C transcript variant X1;transcript_id=XM_011242754.4;extra_copy_number=0
CM058249.1	Liftoff	exon	87125326	87130575	.	+	.	ID=exon-XM_011242754.4-10;Parent=rna-XM_011242754.4;Dbxref=GeneID:319758,GenBank:XM_011242754.4,MGI:MGI:2442675;gbkey=mRNA;gene=Rfx7;product=regulatory factor X%2C 7%2C transcript variant X1;transcript_id=XM_011242754.4;extra_copy_number=0
CM058249.1	Liftoff	CDS	87041506	87041666	.	+	.	ID=cds-XP_011241056.1;Parent=rna-XM_011242754.4;Dbxref=GeneID:319758,GenBank:XP_011241056.1,MGI:MGI:2442675;Name=XP_011241056.1;gbkey=CDS;gene=Rfx7;product=DNA-binding protein RFX7 isoform X1;protein_id=XP_011241056.1;extra_copy_number=0
CM058249.1	Liftoff	CDS	87085728	87085761	.	+	.	ID=cds-XP_011241056.1;Parent=rna-XM_011242754.4;Dbxref=GeneID:319758,GenBank:XP_011241056.1,MGI:MGI:2442675;Name=XP_011241056.1;gbkey=CDS;gene=Rfx7;product=DNA-binding protein RFX7 isoform X1;protein_id=XP_011241056.1;extra_copy_number=0
CM058249.1	Liftoff	CDS	87100440	87100522	.	+	.	ID=cds-XP_011241056.1;Parent=rna-XM_011242754.4;Dbxref=GeneID:319758,GenBank:XP_011241056.1,MGI:MGI:2442675;Name=XP_011241056.1;gbkey=CDS;gene=Rfx7;product=DNA-binding protein RFX7 isoform X1;protein_id=XP_011241056.1;extra_copy_number=0
CM058249.1	Liftoff	CDS	87101927	87102049	.	+	.	ID=cds-XP_011241056.1;Parent=rna-XM_011242754.4;Dbxref=GeneID:319758,GenBank:XP_011241056.1,MGI:MGI:2442675;Name=XP_011241056.1;gbkey=CDS;gene=Rfx7;product=DNA-binding protein RFX7 isoform X1;protein_id=XP_011241056.1;extra_copy_number=0
CM058249.1	Liftoff	CDS	87116312	87116428	.	+	.	ID=cds-XP_011241056.1;Parent=rna-XM_011242754.4;Dbxref=GeneID:319758,GenBank:XP_011241056.1,MGI:MGI:2442675;Name=XP_011241056.1;gbkey=CDS;gene=Rfx7;product=DNA-binding protein RFX7 isoform X1;protein_id=XP_011241056.1;extra_copy_number=0
CM058249.1	Liftoff	CDS	87118993	87119077	.	+	.	ID=cds-XP_011241056.1;Parent=rna-XM_011242754.4;Dbxref=GeneID:319758,GenBank:XP_011241056.1,MGI:MGI:2442675;Name=XP_011241056.1;gbkey=CDS;gene=Rfx7;product=DNA-binding protein RFX7 isoform X1;protein_id=XP_011241056.1;extra_copy_number=0
CM058249.1	Liftoff	CDS	87120310	87120517	.	+	.	ID=cds-XP_011241056.1;Parent=rna-XM_011242754.4;Dbxref=GeneID:319758,GenBank:XP_011241056.1,MGI:MGI:2442675;Name=XP_011241056.1;gbkey=CDS;gene=Rfx7;product=DNA-binding protein RFX7 isoform X1;protein_id=XP_011241056.1;extra_copy_number=0
CM058249.1	Liftoff	CDS	87123726	87124021	.	+	.	ID=cds-XP_011241056.1;Parent=rna-XM_011242754.4;Dbxref=GeneID:319758,GenBank:XP_011241056.1,MGI:MGI:2442675;Name=XP_011241056.1;gbkey=CDS;gene=Rfx7;product=DNA-binding protein RFX7 isoform X1;protein_id=XP_011241056.1;extra_copy_number=0
CM058249.1	Liftoff	CDS	87125326	87128598	.	+	.	ID=cds-XP_011241056.1;Parent=rna-XM_011242754.4;Dbxref=GeneID:319758,GenBank:XP_011241056.1,MGI:MGI:2442675;Name=XP_011241056.1;gbkey=CDS;gene=Rfx7;product=DNA-binding protein RFX7 isoform X1;protein_id=XP_011241056.1;extra_copy_number=0
CM058249.1	Liftoff	mRNA	87040751	87130563	.	+	.	ID=rna-XM_006511223.5;Parent=gene-Rfx7;Dbxref=GeneID:319758,GenBank:XM_006511223.5,MGI:MGI:2442675;Name=XM_006511223.5;gbkey=mRNA;gene=Rfx7;model_evidence=Supporting evidence includes similarity to: 2 mRNAs%2C 7 ESTs%2C 5 Proteins%2C 187 long SRA reads%2C and 98%25 coverage of the annotated genomic feature by RNAseq alignments%2C including 38 samples with support for all annotated introns;product=regulatory factor X%2C 7%2C transcript variant X2;transcript_id=XM_006511223.5;matches_ref_protein=True;valid_ORF=True;extra_copy_number=0
CM058249.1	Liftoff	exon	87040751	87041343	.	+	.	ID=exon-XM_006511223.5-1;Parent=rna-XM_006511223.5;Dbxref=GeneID:319758,GenBank:XM_006511223.5,MGI:MGI:2442675;gbkey=mRNA;gene=Rfx7;product=regulatory factor X%2C 7%2C transcript variant X2;transcript_id=XM_006511223.5;extra_copy_number=0
CM058249.1	Liftoff	exon	87041501	87041666	.	+	.	ID=exon-XM_006511223.5-2;Parent=rna-XM_006511223.5;Dbxref=GeneID:319758,GenBank:XM_006511223.5,MGI:MGI:2442675;gbkey=mRNA;gene=Rfx7;product=regulatory factor X%2C 7%2C transcript variant X2;transcript_id=XM_006511223.5;extra_copy_number=0
CM058249.1	Liftoff	exon	87085728	87085761	.	+	.	ID=exon-XM_006511223.5-3;Parent=rna-XM_006511223.5;Dbxref=GeneID:319758,GenBank:XM_006511223.5,MGI:MGI:2442675;gbkey=mRNA;gene=Rfx7;product=regulatory factor X%2C 7%2C transcript variant X2;transcript_id=XM_006511223.5;extra_copy_number=0
CM058249.1	Liftoff	exon	87100440	87100522	.	+	.	ID=exon-XM_006511223.5-4;Parent=rna-XM_006511223.5;Dbxref=GeneID:319758,GenBank:XM_006511223.5,MGI:MGI:2442675;gbkey=mRNA;gene=Rfx7;product=regulatory factor X%2C 7%2C transcript variant X2;transcript_id=XM_006511223.5;extra_copy_number=0
CM058249.1	Liftoff	exon	87101927	87102049	.	+	.	ID=exon-XM_006511223.5-5;Parent=rna-XM_006511223.5;Dbxref=GeneID:319758,GenBank:XM_006511223.5,MGI:MGI:2442675;gbkey=mRNA;gene=Rfx7;product=regulatory factor X%2C 7%2C transcript variant X2;transcript_id=XM_006511223.5;extra_copy_number=0
CM058249.1	Liftoff	exon	87116312	87116428	.	+	.	ID=exon-XM_006511223.5-6;Parent=rna-XM_006511223.5;Dbxref=GeneID:319758,GenBank:XM_006511223.5,MGI:MGI:2442675;gbkey=mRNA;gene=Rfx7;product=regulatory factor X%2C 7%2C transcript variant X2;transcript_id=XM_006511223.5;extra_copy_number=0
CM058249.1	Liftoff	exon	87118993	87119077	.	+	.	ID=exon-XM_006511223.5-7;Parent=rna-XM_006511223.5;Dbxref=GeneID:319758,GenBank:XM_006511223.5,MGI:MGI:2442675;gbkey=mRNA;gene=Rfx7;product=regulatory factor X%2C 7%2C transcript variant X2;transcript_id=XM_006511223.5;extra_copy_number=0
CM058249.1	Liftoff	exon	87120310	87120517	.	+	.	ID=exon-XM_006511223.5-8;Parent=rna-XM_006511223.5;Dbxref=GeneID:319758,GenBank:XM_006511223.5,MGI:MGI:2442675;gbkey=mRNA;gene=Rfx7;product=regulatory factor X%2C 7%2C transcript variant X2;transcript_id=XM_006511223.5;extra_copy_number=0
CM058249.1	Liftoff	exon	87123726	87124021	.	+	.	ID=exon-XM_006511223.5-9;Parent=rna-XM_006511223.5;Dbxref=GeneID:319758,GenBank:XM_006511223.5,MGI:MGI:2442675;gbkey=mRNA;gene=Rfx7;product=regulatory factor X%2C 7%2C transcript variant X2;transcript_id=XM_006511223.5;extra_copy_number=0
CM058249.1	Liftoff	exon	87125326	87130563	.	+	.	ID=exon-XM_006511223.5-10;Parent=rna-XM_006511223.5;Dbxref=GeneID:319758,GenBank:XM_006511223.5,MGI:MGI:2442675;gbkey=mRNA;gene=Rfx7;product=regulatory factor X%2C 7%2C transcript variant X2;transcript_id=XM_006511223.5;extra_copy_number=0
CM058249.1	Liftoff	CDS	87041506	87041666	.	+	.	ID=cds-XP_006511286.1;Parent=rna-XM_006511223.5;Dbxref=GeneID:319758,GenBank:XP_006511286.1,MGI:MGI:2442675;Name=XP_006511286.1;gbkey=CDS;gene=Rfx7;product=DNA-binding protein RFX7 isoform X1;protein_id=XP_006511286.1;extra_copy_number=0
CM058249.1	Liftoff	CDS	87085728	87085761	.	+	.	ID=cds-XP_006511286.1;Parent=rna-XM_006511223.5;Dbxref=GeneID:319758,GenBank:XP_006511286.1,MGI:MGI:2442675;Name=XP_006511286.1;gbkey=CDS;gene=Rfx7;product=DNA-binding protein RFX7 isoform X1;protein_id=XP_006511286.1;extra_copy_number=0
CM058249.1	Liftoff	CDS	87100440	87100522	.	+	.	ID=cds-XP_006511286.1;Parent=rna-XM_006511223.5;Dbxref=GeneID:319758,GenBank:XP_006511286.1,MGI:MGI:2442675;Name=XP_006511286.1;gbkey=CDS;gene=Rfx7;product=DNA-binding protein RFX7 isoform X1;protein_id=XP_006511286.1;extra_copy_number=0
CM058249.1	Liftoff	CDS	87101927	87102049	.	+	.	ID=cds-XP_006511286.1;Parent=rna-XM_006511223.5;Dbxref=GeneID:319758,GenBank:XP_006511286.1,MGI:MGI:2442675;Name=XP_006511286.1;gbkey=CDS;gene=Rfx7;product=DNA-binding protein RFX7 isoform X1;protein_id=XP_006511286.1;extra_copy_number=0
CM058249.1	Liftoff	CDS	87116312	87116428	.	+	.	ID=cds-XP_006511286.1;Parent=rna-XM_006511223.5;Dbxref=GeneID:319758,GenBank:XP_006511286.1,MGI:MGI:2442675;Name=XP_006511286.1;gbkey=CDS;gene=Rfx7;product=DNA-binding protein RFX7 isoform X1;protein_id=XP_006511286.1;extra_copy_number=0
CM058249.1	Liftoff	CDS	87118993	87119077	.	+	.	ID=cds-XP_006511286.1;Parent=rna-XM_006511223.5;Dbxref=GeneID:319758,GenBank:XP_006511286.1,MGI:MGI:2442675;Name=XP_006511286.1;gbkey=CDS;gene=Rfx7;product=DNA-binding protein RFX7 isoform X1;protein_id=XP_006511286.1;extra_copy_number=0
CM058249.1	Liftoff	CDS	87120310	87120517	.	+	.	ID=cds-XP_006511286.1;Parent=rna-XM_006511223.5;Dbxref=GeneID:319758,GenBank:XP_006511286.1,MGI:MGI:2442675;Name=XP_006511286.1;gbkey=CDS;gene=Rfx7;product=DNA-binding protein RFX7 isoform X1;protein_id=XP_006511286.1;extra_copy_number=0
CM058249.1	Liftoff	CDS	87123726	87124021	.	+	.	ID=cds-XP_006511286.1;Parent=rna-XM_006511223.5;Dbxref=GeneID:319758,GenBank:XP_006511286.1,MGI:MGI:2442675;Name=XP_006511286.1;gbkey=CDS;gene=Rfx7;product=DNA-binding protein RFX7 isoform X1;protein_id=XP_006511286.1;extra_copy_number=0
CM058249.1	Liftoff	CDS	87125326	87128598	.	+	.	ID=cds-XP_006511286.1;Parent=rna-XM_006511223.5;Dbxref=GeneID:319758,GenBank:XP_006511286.1,MGI:MGI:2442675;Name=XP_006511286.1;gbkey=CDS;gene=Rfx7;product=DNA-binding protein RFX7 isoform X1;protein_id=XP_006511286.1;extra_copy_number=0
CM058249.1	Liftoff	mRNA	87040926	87131638	.	+	.	ID=rna-NM_001033536.1;Parent=gene-Rfx7;Dbxref=GeneID:319758,GenBank:NM_001033536.1,MGI:MGI:2442675;Name=NM_001033536.1;gbkey=mRNA;gene=Rfx7;product=regulatory factor X%2C 7;tag=RefSeq Select;transcript_id=NM_001033536.1;matches_ref_protein=True;valid_ORF=True;extra_copy_number=0
CM058249.1	Liftoff	exon	87040926	87041666	.	+	.	ID=exon-NM_001033536.1-1;Parent=rna-NM_001033536.1;Dbxref=GeneID:319758,GenBank:NM_001033536.1,MGI:MGI:2442675;gbkey=mRNA;gene=Rfx7;product=regulatory factor X%2C 7;tag=RefSeq Select;transcript_id=NM_001033536.1;extra_copy_number=0
CM058249.1	Liftoff	exon	87085728	87085761	.	+	.	ID=exon-NM_001033536.1-2;Parent=rna-NM_001033536.1;Dbxref=GeneID:319758,GenBank:NM_001033536.1,MGI:MGI:2442675;gbkey=mRNA;gene=Rfx7;product=regulatory factor X%2C 7;tag=RefSeq Select;transcript_id=NM_001033536.1;extra_copy_number=0
CM058249.1	Liftoff	exon	87100440	87100522	.	+	.	ID=exon-NM_001033536.1-3;Parent=rna-NM_001033536.1;Dbxref=GeneID:319758,GenBank:NM_001033536.1,MGI:MGI:2442675;gbkey=mRNA;gene=Rfx7;product=regulatory factor X%2C 7;tag=RefSeq Select;transcript_id=NM_001033536.1;extra_copy_number=0
CM058249.1	Liftoff	exon	87101927	87102049	.	+	.	ID=exon-NM_001033536.1-4;Parent=rna-NM_001033536.1;Dbxref=GeneID:319758,GenBank:NM_001033536.1,MGI:MGI:2442675;gbkey=mRNA;gene=Rfx7;product=regulatory factor X%2C 7;tag=RefSeq Select;transcript_id=NM_001033536.1;extra_copy_number=0
CM058249.1	Liftoff	exon	87116312	87116428	.	+	.	ID=exon-NM_001033536.1-5;Parent=rna-NM_001033536.1;Dbxref=GeneID:319758,GenBank:NM_001033536.1,MGI:MGI:2442675;gbkey=mRNA;gene=Rfx7;product=regulatory factor X%2C 7;tag=RefSeq Select;transcript_id=NM_001033536.1;extra_copy_number=0
CM058249.1	Liftoff	exon	87118993	87119077	.	+	.	ID=exon-NM_001033536.1-6;Parent=rna-NM_001033536.1;Dbxref=GeneID:319758,GenBank:NM_001033536.1,MGI:MGI:2442675;gbkey=mRNA;gene=Rfx7;product=regulatory factor X%2C 7;tag=RefSeq Select;transcript_id=NM_001033536.1;extra_copy_number=0
CM058249.1	Liftoff	exon	87120310	87120517	.	+	.	ID=exon-NM_001033536.1-7;Parent=rna-NM_001033536.1;Dbxref=GeneID:319758,GenBank:NM_001033536.1,MGI:MGI:2442675;gbkey=mRNA;gene=Rfx7;product=regulatory factor X%2C 7;tag=RefSeq Select;transcript_id=NM_001033536.1;extra_copy_number=0
CM058249.1	Liftoff	exon	87123726	87124021	.	+	.	ID=exon-NM_001033536.1-8;Parent=rna-NM_001033536.1;Dbxref=GeneID:319758,GenBank:NM_001033536.1,MGI:MGI:2442675;gbkey=mRNA;gene=Rfx7;product=regulatory factor X%2C 7;tag=RefSeq Select;transcript_id=NM_001033536.1;extra_copy_number=0
CM058249.1	Liftoff	exon	87125326	87131638	.	+	.	ID=exon-NM_001033536.1-9;Parent=rna-NM_001033536.1;Dbxref=GeneID:319758,GenBank:NM_001033536.1,MGI:MGI:2442675;gbkey=mRNA;gene=Rfx7;product=regulatory factor X%2C 7;tag=RefSeq Select;transcript_id=NM_001033536.1;extra_copy_number=0
CM058249.1	Liftoff	CDS	87041506	87041666	.	+	.	ID=cds-NP_001028708.1;Parent=rna-NM_001033536.1;Dbxref=CCDS:CCDS40686.1,GeneID:319758,GenBank:NP_001028708.1,MGI:MGI:2442675;Name=NP_001028708.1;gbkey=CDS;gene=Rfx7;product=DNA-binding protein RFX7;protein_id=NP_001028708.1;tag=RefSeq Select;extra_copy_number=0
CM058249.1	Liftoff	CDS	87085728	87085761	.	+	.	ID=cds-NP_001028708.1;Parent=rna-NM_001033536.1;Dbxref=CCDS:CCDS40686.1,GeneID:319758,GenBank:NP_001028708.1,MGI:MGI:2442675;Name=NP_001028708.1;gbkey=CDS;gene=Rfx7;product=DNA-binding protein RFX7;protein_id=NP_001028708.1;tag=RefSeq Select;extra_copy_number=0
CM058249.1	Liftoff	CDS	87100440	87100522	.	+	.	ID=cds-NP_001028708.1;Parent=rna-NM_001033536.1;Dbxref=CCDS:CCDS40686.1,GeneID:319758,GenBank:NP_001028708.1,MGI:MGI:2442675;Name=NP_001028708.1;gbkey=CDS;gene=Rfx7;product=DNA-binding protein RFX7;protein_id=NP_001028708.1;tag=RefSeq Select;extra_copy_number=0
CM058249.1	Liftoff	CDS	87101927	87102049	.	+	.	ID=cds-NP_001028708.1;Parent=rna-NM_001033536.1;Dbxref=CCDS:CCDS40686.1,GeneID:319758,GenBank:NP_001028708.1,MGI:MGI:2442675;Name=NP_001028708.1;gbkey=CDS;gene=Rfx7;product=DNA-binding protein RFX7;protein_id=NP_001028708.1;tag=RefSeq Select;extra_copy_number=0
CM058249.1	Liftoff	CDS	87116312	87116428	.	+	.	ID=cds-NP_001028708.1;Parent=rna-NM_001033536.1;Dbxref=CCDS:CCDS40686.1,GeneID:319758,GenBank:NP_001028708.1,MGI:MGI:2442675;Name=NP_001028708.1;gbkey=CDS;gene=Rfx7;product=DNA-binding protein RFX7;protein_id=NP_001028708.1;tag=RefSeq Select;extra_copy_number=0
CM058249.1	Liftoff	CDS	87118993	87119077	.	+	.	ID=cds-NP_001028708.1;Parent=rna-NM_001033536.1;Dbxref=CCDS:CCDS40686.1,GeneID:319758,GenBank:NP_001028708.1,MGI:MGI:2442675;Name=NP_001028708.1;gbkey=CDS;gene=Rfx7;product=DNA-binding protein RFX7;protein_id=NP_001028708.1;tag=RefSeq Select;extra_copy_number=0
CM058249.1	Liftoff	CDS	87120310	87120517	.	+	.	ID=cds-NP_001028708.1;Parent=rna-NM_001033536.1;Dbxref=CCDS:CCDS40686.1,GeneID:319758,GenBank:NP_001028708.1,MGI:MGI:2442675;Name=NP_001028708.1;gbkey=CDS;gene=Rfx7;product=DNA-binding protein RFX7;protein_id=NP_001028708.1;tag=RefSeq Select;extra_copy_number=0
CM058249.1	Liftoff	CDS	87123726	87124021	.	+	.	ID=cds-NP_001028708.1;Parent=rna-NM_001033536.1;Dbxref=CCDS:CCDS40686.1,GeneID:319758,GenBank:NP_001028708.1,MGI:MGI:2442675;Name=NP_001028708.1;gbkey=CDS;gene=Rfx7;product=DNA-binding protein RFX7;protein_id=NP_001028708.1;tag=RefSeq Select;extra_copy_number=0
CM058249.1	Liftoff	CDS	87125326	87128598	.	+	.	ID=cds-NP_001028708.1;Parent=rna-NM_001033536.1;Dbxref=CCDS:CCDS40686.1,GeneID:319758,GenBank:NP_001028708.1,MGI:MGI:2442675;Name=NP_001028708.1;gbkey=CDS;gene=Rfx7;product=DNA-binding protein RFX7;protein_id=NP_001028708.1;tag=RefSeq Select;extra_copy_number=0
CM058249.1	Liftoff	pseudogene	87060228	87060871	.	+	.	ID=gene-Gm19427;Dbxref=GeneID:105243453,MGI:MGI:5011612;Name=Gm19427;description=predicted gene%2C 19427;gbkey=Gene;gene=Gm19427;gene_biotype=pseudogene;pseudo=true;coverage=1.0;sequence_ID=1.0;extra_copy_number=0;copy_num_ID=gene-Gm19427_0
CM058249.1	Liftoff	exon	87060228	87060871	.	+	.	ID=id-Gm19427;Parent=gene-Gm19427;Dbxref=GeneID:105243453,MGI:MGI:5011612;gbkey=exon;gene=Gm19427;model_evidence=Supporting evidence includes similarity to: 9 Proteins%2C and 100%25 coverage of the annotated genomic feature by RNAseq alignments;pseudo=true;extra_copy_number=0
CM058249.1	Liftoff	match	87115000	87115950	.	+	.	ID=d51e69f4-263d-4754-9d6b-cbb1301b3be3;Target=NG_020894.1 1 951 -;assembly_bases_aln=951;assembly_bases_seq=951;bit_score=1770.91;blast_aligner=1;blast_score=951;common_component=0;e_value=0;filter_score=0;for_remapping=2;gap_count=0;hsp_percent_coverage=100;matchable_bases=951;matched_bases=951;num_ident=951;num_mismatch=0;pct_coverage=100;pct_coverage_hiqual=100;pct_identity_gap=100;pct_identity_gapopen_only=100;pct_identity_ungap=100;rank=1;weighted_identity=1;coverage=1.0;sequence_ID=1.0;extra_copy_number=0;copy_num_ID=d51e69f4-263d-4754-9d6b-cbb1301b3be3_0
CM058249.1	Liftoff	pseudogene	87115100	87115850	.	-	.	ID=gene-Gm18014;Dbxref=GeneID:100416273,MGI:MGI:5010199;Name=Gm18014;description=predicted gene%2C 18014;gbkey=Gene;gene=Gm18014;gene_biotype=pseudogene;pseudo=true;coverage=1.0;sequence_ID=1.0;extra_copy_number=0;copy_num_ID=gene-Gm18014_0
CM058249.1	Liftoff	gene	87142136	87142242	.	+	.	ID=gene-Gm23057;Dbxref=GeneID:115487339,MGI:MGI:5452834;Name=Gm23057;description=predicted gene%2C 23057;gbkey=Gene;gene=Gm23057;gene_biotype=snRNA;coverage=1.0;sequence_ID=1.0;extra_copy_number=0;copy_num_ID=gene-Gm23057_0
CM058249.1	Liftoff	snRNA	87142136	87142242	.	+	.	ID=rna-XR_004935986.1;Parent=gene-Gm23057;Dbxref=GeneID:115487339,RFAM:RF00026,GenBank:XR_004935986.1,MGI:MGI:5452834;Name=XR_004935986.1;gbkey=ncRNA;gene=Gm23057;inference=COORDINATES: profile:INFERNAL:1.1.1;product=U6 spliceosomal RNA;transcript_id=XR_004935986.1;extra_copy_number=0
CM058249.1	Liftoff	exon	87142136	87142242	.	+	.	ID=exon-XR_004935986.1-1;Parent=rna-XR_004935986.1;Dbxref=GeneID:115487339,RFAM:RF00026,GenBank:XR_004935986.1,MGI:MGI:5452834;gbkey=ncRNA;gene=Gm23057;inference=COORDINATES: profile:INFERNAL:1.1.1;product=U6 spliceosomal RNA;transcript_id=XR_004935986.1;extra_copy_number=0
CM058249.1	Liftoff	match	87147688	87150260	.	+	.	ID=c1c5f9f1-f3cd-44f9-8271-0f047c277192;Target=NG_054562.1 1 2573 +;assembly_bases_aln=2573;assembly_bases_seq=2573;bit_score=4789.58;blast_aligner=1;blast_score=2573;common_component=0;e_value=0;filter_score=0;for_remapping=2;gap_count=0;hsp_percent_coverage=100;matchable_bases=2573;matched_bases=2573;num_ident=2573;num_mismatch=0;pct_coverage=100;pct_coverage_hiqual=100;pct_identity_gap=100;pct_identity_gapopen_only=100;pct_identity_ungap=100;rank=1;weighted_identity=1;coverage=1.0;sequence_ID=1.0;extra_copy_number=0;copy_num_ID=c1c5f9f1-f3cd-44f9-8271-0f047c277192_0
CM058249.1	Liftoff	enhancer	87147788	87150160	.	.	.	ID=id-GeneID:110120502;Dbxref=GeneID:110120502,VISTA:mm1473;Note=VISTA enhancer mm1473;experiment=EXISTENCE:transgenic organism evidence [ECO:0001131][PMID:17130149];function=enhancer in: limb[11/11] | eye[5/11];gbkey=regulatory;regulatory_class=enhancer;coverage=1.0;sequence_ID=1.0;extra_copy_number=0;copy_num_ID=id-GeneID:110120502_0
CM058249.1	Liftoff	biological_region	87147788	87150160	.	+	.	ID=id-GeneID:110120502-2;Dbxref=GeneID:110120502;Name=biological region;gbkey=Region;standard_name=VISTA enhancer mm1473;coverage=1.0;sequence_ID=1.0;extra_copy_number=0;copy_num_ID=id-GeneID:110120502-2_0
CM058249.1	Liftoff	gene	87171031	87258558	.	+	.	ID=gene-Nedd4;Dbxref=GeneID:17999,MGI:MGI:97297;Name=Nedd4;description=neural precursor cell expressed%2C developmentally down-regulated 4;gbkey=Gene;gene=Nedd4;gene_biotype=protein_coding;gene_synonym=E430025J12Rik,EG639396,Gm7265,KIAA0093,Nedd4-1,Nedd4a;coverage=1.0;sequence_ID=1.0;valid_ORFs=3;extra_copy_number=0;copy_num_ID=gene-Nedd4_0
CM058249.1	Liftoff	mRNA	87171031	87258558	.	+	.	ID=rna-NM_010890.4;Parent=gene-Nedd4;Dbxref=GeneID:17999,GenBank:NM_010890.4,MGI:MGI:97297;Name=NM_010890.4;gbkey=mRNA;gene=Nedd4;product=neural precursor cell expressed%2C developmentally down-regulated 4%2C transcript variant 1;transcript_id=NM_010890.4;matches_ref_protein=True;valid_ORF=True;extra_copy_number=0
CM058249.1	Liftoff	exon	87171031	87171313	.	+	.	ID=exon-NM_010890.4-1;Parent=rna-NM_010890.4;Dbxref=GeneID:17999,GenBank:NM_010890.4,MGI:MGI:97297;gbkey=mRNA;gene=Nedd4;product=neural precursor cell expressed%2C developmentally down-regulated 4%2C transcript variant 1;transcript_id=NM_010890.4;extra_copy_number=0
CM058249.1	Liftoff	exon	87178651	87178815	.	+	.	ID=exon-NM_010890.4-2;Parent=rna-NM_010890.4;Dbxref=GeneID:17999,GenBank:NM_010890.4,MGI:MGI:97297;gbkey=mRNA;gene=Nedd4;product=neural precursor cell expressed%2C developmentally down-regulated 4%2C transcript variant 1;transcript_id=NM_010890.4;extra_copy_number=0
CM058249.1	Liftoff	exon	87179929	87180002	.	+	.	ID=exon-NM_010890.4-3;Parent=rna-NM_010890.4;Dbxref=GeneID:17999,GenBank:NM_010890.4,MGI:MGI:97297;gbkey=mRNA;gene=Nedd4;product=neural precursor cell expressed%2C developmentally down-regulated 4%2C transcript variant 1;transcript_id=NM_010890.4;extra_copy_number=0
CM058249.1	Liftoff	exon	87186014	87186092	.	+	.	ID=exon-NM_010890.4-4;Parent=rna-NM_010890.4;Dbxref=GeneID:17999,GenBank:NM_010890.4,MGI:MGI:97297;gbkey=mRNA;gene=Nedd4;product=neural precursor cell expressed%2C developmentally down-regulated 4%2C transcript variant 1;transcript_id=NM_010890.4;extra_copy_number=0
CM058249.1	Liftoff	exon	87186192	87186230	.	+	.	ID=exon-NM_010890.4-5;Parent=rna-NM_010890.4;Dbxref=GeneID:17999,GenBank:NM_010890.4,MGI:MGI:97297;gbkey=mRNA;gene=Nedd4;product=neural precursor cell expressed%2C developmentally down-regulated 4%2C transcript variant 1;transcript_id=NM_010890.4;extra_copy_number=0
CM058249.1	Liftoff	exon	87194762	87194815	.	+	.	ID=exon-NM_010890.4-6;Parent=rna-NM_010890.4;Dbxref=GeneID:17999,GenBank:NM_010890.4,MGI:MGI:97297;gbkey=mRNA;gene=Nedd4;product=neural precursor cell expressed%2C developmentally down-regulated 4%2C transcript variant 1;transcript_id=NM_010890.4;extra_copy_number=0
CM058249.1	Liftoff	exon	87217815	87217865	.	+	.	ID=exon-NM_010890.4-7;Parent=rna-NM_010890.4;Dbxref=GeneID:17999,GenBank:NM_010890.4,MGI:MGI:97297;gbkey=mRNA;gene=Nedd4;product=neural precursor cell expressed%2C developmentally down-regulated 4%2C transcript variant 1;transcript_id=NM_010890.4;extra_copy_number=0
CM058249.1	Liftoff	exon	87219181	87219242	.	+	.	ID=exon-NM_010890.4-8;Parent=rna-NM_010890.4;Dbxref=GeneID:17999,GenBank:NM_010890.4,MGI:MGI:97297;gbkey=mRNA;gene=Nedd4;product=neural precursor cell expressed%2C developmentally down-regulated 4%2C transcript variant 1;transcript_id=NM_010890.4;extra_copy_number=0
CM058249.1	Liftoff	exon	87220870	87220969	.	+	.	ID=exon-NM_010890.4-9;Parent=rna-NM_010890.4;Dbxref=GeneID:17999,GenBank:NM_010890.4,MGI:MGI:97297;gbkey=mRNA;gene=Nedd4;product=neural precursor cell expressed%2C developmentally down-regulated 4%2C transcript variant 1;transcript_id=NM_010890.4;extra_copy_number=0
CM058249.1	Liftoff	exon	87226921	87227087	.	+	.	ID=exon-NM_010890.4-10;Parent=rna-NM_010890.4;Dbxref=GeneID:17999,GenBank:NM_010890.4,MGI:MGI:97297;gbkey=mRNA;gene=Nedd4;product=neural precursor cell expressed%2C developmentally down-regulated 4%2C transcript variant 1;transcript_id=NM_010890.4;extra_copy_number=0
CM058249.1	Liftoff	exon	87230004	87230121	.	+	.	ID=exon-NM_010890.4-11;Parent=rna-NM_010890.4;Dbxref=GeneID:17999,GenBank:NM_010890.4,MGI:MGI:97297;gbkey=mRNA;gene=Nedd4;product=neural precursor cell expressed%2C developmentally down-regulated 4%2C transcript variant 1;transcript_id=NM_010890.4;extra_copy_number=0
CM058249.1	Liftoff	exon	87230200	87230364	.	+	.	ID=exon-NM_010890.4-12;Parent=rna-NM_010890.4;Dbxref=GeneID:17999,GenBank:NM_010890.4,MGI:MGI:97297;gbkey=mRNA;gene=Nedd4;product=neural precursor cell expressed%2C developmentally down-regulated 4%2C transcript variant 1;transcript_id=NM_010890.4;extra_copy_number=0
CM058249.1	Liftoff	exon	87233720	87233785	.	+	.	ID=exon-NM_010890.4-13;Parent=rna-NM_010890.4;Dbxref=GeneID:17999,GenBank:NM_010890.4,MGI:MGI:97297;gbkey=mRNA;gene=Nedd4;product=neural precursor cell expressed%2C developmentally down-regulated 4%2C transcript variant 1;transcript_id=NM_010890.4;extra_copy_number=0
CM058249.1	Liftoff	exon	87235114	87235233	.	+	.	ID=exon-NM_010890.4-14;Parent=rna-NM_010890.4;Dbxref=GeneID:17999,GenBank:NM_010890.4,MGI:MGI:97297;gbkey=mRNA;gene=Nedd4;product=neural precursor cell expressed%2C developmentally down-regulated 4%2C transcript variant 1;transcript_id=NM_010890.4;extra_copy_number=0
CM058249.1	Liftoff	exon	87239605	87239676	.	+	.	ID=exon-NM_010890.4-15;Parent=rna-NM_010890.4;Dbxref=GeneID:17999,GenBank:NM_010890.4,MGI:MGI:97297;gbkey=mRNA;gene=Nedd4;product=neural precursor cell expressed%2C developmentally down-regulated 4%2C transcript variant 1;transcript_id=NM_010890.4;extra_copy_number=0
CM058249.1	Liftoff	exon	87239925	87239979	.	+	.	ID=exon-NM_010890.4-16;Parent=rna-NM_010890.4;Dbxref=GeneID:17999,GenBank:NM_010890.4,MGI:MGI:97297;gbkey=mRNA;gene=Nedd4;product=neural precursor cell expressed%2C developmentally down-regulated 4%2C transcript variant 1;transcript_id=NM_010890.4;extra_copy_number=0
CM058249.1	Liftoff	exon	87240081	87240139	.	+	.	ID=exon-NM_010890.4-17;Parent=rna-NM_010890.4;Dbxref=GeneID:17999,GenBank:NM_010890.4,MGI:MGI:97297;gbkey=mRNA;gene=Nedd4;product=neural precursor cell expressed%2C developmentally down-regulated 4%2C transcript variant 1;transcript_id=NM_010890.4;extra_copy_number=0
CM058249.1	Liftoff	exon	87241295	87241360	.	+	.	ID=exon-NM_010890.4-18;Parent=rna-NM_010890.4;Dbxref=GeneID:17999,GenBank:NM_010890.4,MGI:MGI:97297;gbkey=mRNA;gene=Nedd4;product=neural precursor cell expressed%2C developmentally down-regulated 4%2C transcript variant 1;transcript_id=NM_010890.4;extra_copy_number=0
CM058249.1	Liftoff	exon	87243713	87243942	.	+	.	ID=exon-NM_010890.4-19;Parent=rna-NM_010890.4;Dbxref=GeneID:17999,GenBank:NM_010890.4,MGI:MGI:97297;gbkey=mRNA;gene=Nedd4;product=neural precursor cell expressed%2C developmentally down-regulated 4%2C transcript variant 1;transcript_id=NM_010890.4;extra_copy_number=0
CM058249.1	Liftoff	exon	87245370	87245491	.	+	.	ID=exon-NM_010890.4-20;Parent=rna-NM_010890.4;Dbxref=GeneID:17999,GenBank:NM_010890.4,MGI:MGI:97297;gbkey=mRNA;gene=Nedd4;product=neural precursor cell expressed%2C developmentally down-regulated 4%2C transcript variant 1;transcript_id=NM_010890.4;extra_copy_number=0
CM058249.1	Liftoff	exon	87245577	87245647	.	+	.	ID=exon-NM_010890.4-21;Parent=rna-NM_010890.4;Dbxref=GeneID:17999,GenBank:NM_010890.4,MGI:MGI:97297;gbkey=mRNA;gene=Nedd4;product=neural precursor cell expressed%2C developmentally down-regulated 4%2C transcript variant 1;transcript_id=NM_010890.4;extra_copy_number=0
CM058249.1	Liftoff	exon	87247743	87247838	.	+	.	ID=exon-NM_010890.4-22;Parent=rna-NM_010890.4;Dbxref=GeneID:17999,GenBank:NM_010890.4,MGI:MGI:97297;gbkey=mRNA;gene=Nedd4;product=neural precursor cell expressed%2C developmentally down-regulated 4%2C transcript variant 1;transcript_id=NM_010890.4;extra_copy_number=0
CM058249.1	Liftoff	exon	87248158	87248231	.	+	.	ID=exon-NM_010890.4-23;Parent=rna-NM_010890.4;Dbxref=GeneID:17999,GenBank:NM_010890.4,MGI:MGI:97297;gbkey=mRNA;gene=Nedd4;product=neural precursor cell expressed%2C developmentally down-regulated 4%2C transcript variant 1;transcript_id=NM_010890.4;extra_copy_number=0
CM058249.1	Liftoff	exon	87248871	87248931	.	+	.	ID=exon-NM_010890.4-24;Parent=rna-NM_010890.4;Dbxref=GeneID:17999,GenBank:NM_010890.4,MGI:MGI:97297;gbkey=mRNA;gene=Nedd4;product=neural precursor cell expressed%2C developmentally down-regulated 4%2C transcript variant 1;transcript_id=NM_010890.4;extra_copy_number=0
CM058249.1	Liftoff	exon	87250331	87250390	.	+	.	ID=exon-NM_010890.4-25;Parent=rna-NM_010890.4;Dbxref=GeneID:17999,GenBank:NM_010890.4,MGI:MGI:97297;gbkey=mRNA;gene=Nedd4;product=neural precursor cell expressed%2C developmentally down-regulated 4%2C transcript variant 1;transcript_id=NM_010890.4;extra_copy_number=0
CM058249.1	Liftoff	exon	87251360	87251467	.	+	.	ID=exon-NM_010890.4-26;Parent=rna-NM_010890.4;Dbxref=GeneID:17999,GenBank:NM_010890.4,MGI:MGI:97297;gbkey=mRNA;gene=Nedd4;product=neural precursor cell expressed%2C developmentally down-regulated 4%2C transcript variant 1;transcript_id=NM_010890.4;extra_copy_number=0
CM058249.1	Liftoff	exon	87252247	87252343	.	+	.	ID=exon-NM_010890.4-27;Parent=rna-NM_010890.4;Dbxref=GeneID:17999,GenBank:NM_010890.4,MGI:MGI:97297;gbkey=mRNA;gene=Nedd4;product=neural precursor cell expressed%2C developmentally down-regulated 4%2C transcript variant 1;transcript_id=NM_010890.4;extra_copy_number=0
CM058249.1	Liftoff	exon	87255114	87255186	.	+	.	ID=exon-NM_010890.4-28;Parent=rna-NM_010890.4;Dbxref=GeneID:17999,GenBank:NM_010890.4,MGI:MGI:97297;gbkey=mRNA;gene=Nedd4;product=neural precursor cell expressed%2C developmentally down-regulated 4%2C transcript variant 1;transcript_id=NM_010890.4;extra_copy_number=0
CM058249.1	Liftoff	exon	87255833	87258558	.	+	.	ID=exon-NM_010890.4-29;Parent=rna-NM_010890.4;Dbxref=GeneID:17999,GenBank:NM_010890.4,MGI:MGI:97297;gbkey=mRNA;gene=Nedd4;product=neural precursor cell expressed%2C developmentally down-regulated 4%2C transcript variant 1;transcript_id=NM_010890.4;extra_copy_number=0
CM058249.1	Liftoff	CDS	87171257	87171313	.	+	.	ID=cds-NP_035020.2;Parent=rna-NM_010890.4;Dbxref=CCDS:CCDS72275.1,GeneID:17999,GenBank:NP_035020.2,MGI:MGI:97297;Name=NP_035020.2;Note=isoform 1 is encoded by transcript variant 1;gbkey=CDS;gene=Nedd4;product=E3 ubiquitin-protein ligase NEDD4 isoform 1;protein_id=NP_035020.2;extra_copy_number=0
CM058249.1	Liftoff	CDS	87178651	87178815	.	+	.	ID=cds-NP_035020.2;Parent=rna-NM_010890.4;Dbxref=CCDS:CCDS72275.1,GeneID:17999,GenBank:NP_035020.2,MGI:MGI:97297;Name=NP_035020.2;Note=isoform 1 is encoded by transcript variant 1;gbkey=CDS;gene=Nedd4;product=E3 ubiquitin-protein ligase NEDD4 isoform 1;protein_id=NP_035020.2;extra_copy_number=0
CM058249.1	Liftoff	CDS	87179929	87180002	.	+	.	ID=cds-NP_035020.2;Parent=rna-NM_010890.4;Dbxref=CCDS:CCDS72275.1,GeneID:17999,GenBank:NP_035020.2,MGI:MGI:97297;Name=NP_035020.2;Note=isoform 1 is encoded by transcript variant 1;gbkey=CDS;gene=Nedd4;product=E3 ubiquitin-protein ligase NEDD4 isoform 1;protein_id=NP_035020.2;extra_copy_number=0
CM058249.1	Liftoff	CDS	87186014	87186092	.	+	.	ID=cds-NP_035020.2;Parent=rna-NM_010890.4;Dbxref=CCDS:CCDS72275.1,GeneID:17999,GenBank:NP_035020.2,MGI:MGI:97297;Name=NP_035020.2;Note=isoform 1 is encoded by transcript variant 1;gbkey=CDS;gene=Nedd4;product=E3 ubiquitin-protein ligase NEDD4 isoform 1;protein_id=NP_035020.2;extra_copy_number=0
CM058249.1	Liftoff	CDS	87186192	87186230	.	+	.	ID=cds-NP_035020.2;Parent=rna-NM_010890.4;Dbxref=CCDS:CCDS72275.1,GeneID:17999,GenBank:NP_035020.2,MGI:MGI:97297;Name=NP_035020.2;Note=isoform 1 is encoded by transcript variant 1;gbkey=CDS;gene=Nedd4;product=E3 ubiquitin-protein ligase NEDD4 isoform 1;protein_id=NP_035020.2;extra_copy_number=0
CM058249.1	Liftoff	CDS	87194762	87194815	.	+	.	ID=cds-NP_035020.2;Parent=rna-NM_010890.4;Dbxref=CCDS:CCDS72275.1,GeneID:17999,GenBank:NP_035020.2,MGI:MGI:97297;Name=NP_035020.2;Note=isoform 1 is encoded by transcript variant 1;gbkey=CDS;gene=Nedd4;product=E3 ubiquitin-protein ligase NEDD4 isoform 1;protein_id=NP_035020.2;extra_copy_number=0
CM058249.1	Liftoff	CDS	87217815	87217865	.	+	.	ID=cds-NP_035020.2;Parent=rna-NM_010890.4;Dbxref=CCDS:CCDS72275.1,GeneID:17999,GenBank:NP_035020.2,MGI:MGI:97297;Name=NP_035020.2;Note=isoform 1 is encoded by transcript variant 1;gbkey=CDS;gene=Nedd4;product=E3 ubiquitin-protein ligase NEDD4 isoform 1;protein_id=NP_035020.2;extra_copy_number=0
CM058249.1	Liftoff	CDS	87219181	87219242	.	+	.	ID=cds-NP_035020.2;Parent=rna-NM_010890.4;Dbxref=CCDS:CCDS72275.1,GeneID:17999,GenBank:NP_035020.2,MGI:MGI:97297;Name=NP_035020.2;Note=isoform 1 is encoded by transcript variant 1;gbkey=CDS;gene=Nedd4;product=E3 ubiquitin-protein ligase NEDD4 isoform 1;protein_id=NP_035020.2;extra_copy_number=0
CM058249.1	Liftoff	CDS	87220870	87220969	.	+	.	ID=cds-NP_035020.2;Parent=rna-NM_010890.4;Dbxref=CCDS:CCDS72275.1,GeneID:17999,GenBank:NP_035020.2,MGI:MGI:97297;Name=NP_035020.2;Note=isoform 1 is encoded by transcript variant 1;gbkey=CDS;gene=Nedd4;product=E3 ubiquitin-protein ligase NEDD4 isoform 1;protein_id=NP_035020.2;extra_copy_number=0
CM058249.1	Liftoff	CDS	87226921	87227087	.	+	.	ID=cds-NP_035020.2;Parent=rna-NM_010890.4;Dbxref=CCDS:CCDS72275.1,GeneID:17999,GenBank:NP_035020.2,MGI:MGI:97297;Name=NP_035020.2;Note=isoform 1 is encoded by transcript variant 1;gbkey=CDS;gene=Nedd4;product=E3 ubiquitin-protein ligase NEDD4 isoform 1;protein_id=NP_035020.2;extra_copy_number=0
CM058249.1	Liftoff	CDS	87230004	87230121	.	+	.	ID=cds-NP_035020.2;Parent=rna-NM_010890.4;Dbxref=CCDS:CCDS72275.1,GeneID:17999,GenBank:NP_035020.2,MGI:MGI:97297;Name=NP_035020.2;Note=isoform 1 is encoded by transcript variant 1;gbkey=CDS;gene=Nedd4;product=E3 ubiquitin-protein ligase NEDD4 isoform 1;protein_id=NP_035020.2;extra_copy_number=0
CM058249.1	Liftoff	CDS	87230200	87230364	.	+	.	ID=cds-NP_035020.2;Parent=rna-NM_010890.4;Dbxref=CCDS:CCDS72275.1,GeneID:17999,GenBank:NP_035020.2,MGI:MGI:97297;Name=NP_035020.2;Note=isoform 1 is encoded by transcript variant 1;gbkey=CDS;gene=Nedd4;product=E3 ubiquitin-protein ligase NEDD4 isoform 1;protein_id=NP_035020.2;extra_copy_number=0
CM058249.1	Liftoff	CDS	87233720	87233785	.	+	.	ID=cds-NP_035020.2;Parent=rna-NM_010890.4;Dbxref=CCDS:CCDS72275.1,GeneID:17999,GenBank:NP_035020.2,MGI:MGI:97297;Name=NP_035020.2;Note=isoform 1 is encoded by transcript variant 1;gbkey=CDS;gene=Nedd4;product=E3 ubiquitin-protein ligase NEDD4 isoform 1;protein_id=NP_035020.2;extra_copy_number=0
CM058249.1	Liftoff	CDS	87235114	87235233	.	+	.	ID=cds-NP_035020.2;Parent=rna-NM_010890.4;Dbxref=CCDS:CCDS72275.1,GeneID:17999,GenBank:NP_035020.2,MGI:MGI:97297;Name=NP_035020.2;Note=isoform 1 is encoded by transcript variant 1;gbkey=CDS;gene=Nedd4;product=E3 ubiquitin-protein ligase NEDD4 isoform 1;protein_id=NP_035020.2;extra_copy_number=0
CM058249.1	Liftoff	CDS	87239605	87239676	.	+	.	ID=cds-NP_035020.2;Parent=rna-NM_010890.4;Dbxref=CCDS:CCDS72275.1,GeneID:17999,GenBank:NP_035020.2,MGI:MGI:97297;Name=NP_035020.2;Note=isoform 1 is encoded by transcript variant 1;gbkey=CDS;gene=Nedd4;product=E3 ubiquitin-protein ligase NEDD4 isoform 1;protein_id=NP_035020.2;extra_copy_number=0
CM058249.1	Liftoff	CDS	87239925	87239979	.	+	.	ID=cds-NP_035020.2;Parent=rna-NM_010890.4;Dbxref=CCDS:CCDS72275.1,GeneID:17999,GenBank:NP_035020.2,MGI:MGI:97297;Name=NP_035020.2;Note=isoform 1 is encoded by transcript variant 1;gbkey=CDS;gene=Nedd4;product=E3 ubiquitin-protein ligase NEDD4 isoform 1;protein_id=NP_035020.2;extra_copy_number=0
CM058249.1	Liftoff	CDS	87240081	87240139	.	+	.	ID=cds-NP_035020.2;Parent=rna-NM_010890.4;Dbxref=CCDS:CCDS72275.1,GeneID:17999,GenBank:NP_035020.2,MGI:MGI:97297;Name=NP_035020.2;Note=isoform 1 is encoded by transcript variant 1;gbkey=CDS;gene=Nedd4;product=E3 ubiquitin-protein ligase NEDD4 isoform 1;protein_id=NP_035020.2;extra_copy_number=0
CM058249.1	Liftoff	CDS	87241295	87241360	.	+	.	ID=cds-NP_035020.2;Parent=rna-NM_010890.4;Dbxref=CCDS:CCDS72275.1,GeneID:17999,GenBank:NP_035020.2,MGI:MGI:97297;Name=NP_035020.2;Note=isoform 1 is encoded by transcript variant 1;gbkey=CDS;gene=Nedd4;product=E3 ubiquitin-protein ligase NEDD4 isoform 1;protein_id=NP_035020.2;extra_copy_number=0
CM058249.1	Liftoff	CDS	87243713	87243942	.	+	.	ID=cds-NP_035020.2;Parent=rna-NM_010890.4;Dbxref=CCDS:CCDS72275.1,GeneID:17999,GenBank:NP_035020.2,MGI:MGI:97297;Name=NP_035020.2;Note=isoform 1 is encoded by transcript variant 1;gbkey=CDS;gene=Nedd4;product=E3 ubiquitin-protein ligase NEDD4 isoform 1;protein_id=NP_035020.2;extra_copy_number=0
CM058249.1	Liftoff	CDS	87245370	87245491	.	+	.	ID=cds-NP_035020.2;Parent=rna-NM_010890.4;Dbxref=CCDS:CCDS72275.1,GeneID:17999,GenBank:NP_035020.2,MGI:MGI:97297;Name=NP_035020.2;Note=isoform 1 is encoded by transcript variant 1;gbkey=CDS;gene=Nedd4;product=E3 ubiquitin-protein ligase NEDD4 isoform 1;protein_id=NP_035020.2;extra_copy_number=0
CM058249.1	Liftoff	CDS	87245577	87245647	.	+	.	ID=cds-NP_035020.2;Parent=rna-NM_010890.4;Dbxref=CCDS:CCDS72275.1,GeneID:17999,GenBank:NP_035020.2,MGI:MGI:97297;Name=NP_035020.2;Note=isoform 1 is encoded by transcript variant 1;gbkey=CDS;gene=Nedd4;product=E3 ubiquitin-protein ligase NEDD4 isoform 1;protein_id=NP_035020.2;extra_copy_number=0
CM058249.1	Liftoff	CDS	87247743	87247838	.	+	.	ID=cds-NP_035020.2;Parent=rna-NM_010890.4;Dbxref=CCDS:CCDS72275.1,GeneID:17999,GenBank:NP_035020.2,MGI:MGI:97297;Name=NP_035020.2;Note=isoform 1 is encoded by transcript variant 1;gbkey=CDS;gene=Nedd4;product=E3 ubiquitin-protein ligase NEDD4 isoform 1;protein_id=NP_035020.2;extra_copy_number=0
CM058249.1	Liftoff	CDS	87248158	87248231	.	+	.	ID=cds-NP_035020.2;Parent=rna-NM_010890.4;Dbxref=CCDS:CCDS72275.1,GeneID:17999,GenBank:NP_035020.2,MGI:MGI:97297;Name=NP_035020.2;Note=isoform 1 is encoded by transcript variant 1;gbkey=CDS;gene=Nedd4;product=E3 ubiquitin-protein ligase NEDD4 isoform 1;protein_id=NP_035020.2;extra_copy_number=0
CM058249.1	Liftoff	CDS	87248871	87248931	.	+	.	ID=cds-NP_035020.2;Parent=rna-NM_010890.4;Dbxref=CCDS:CCDS72275.1,GeneID:17999,GenBank:NP_035020.2,MGI:MGI:97297;Name=NP_035020.2;Note=isoform 1 is encoded by transcript variant 1;gbkey=CDS;gene=Nedd4;product=E3 ubiquitin-protein ligase NEDD4 isoform 1;protein_id=NP_035020.2;extra_copy_number=0
CM058249.1	Liftoff	CDS	87250331	87250390	.	+	.	ID=cds-NP_035020.2;Parent=rna-NM_010890.4;Dbxref=CCDS:CCDS72275.1,GeneID:17999,GenBank:NP_035020.2,MGI:MGI:97297;Name=NP_035020.2;Note=isoform 1 is encoded by transcript variant 1;gbkey=CDS;gene=Nedd4;product=E3 ubiquitin-protein ligase NEDD4 isoform 1;protein_id=NP_035020.2;extra_copy_number=0
CM058249.1	Liftoff	CDS	87251360	87251467	.	+	.	ID=cds-NP_035020.2;Parent=rna-NM_010890.4;Dbxref=CCDS:CCDS72275.1,GeneID:17999,GenBank:NP_035020.2,MGI:MGI:97297;Name=NP_035020.2;Note=isoform 1 is encoded by transcript variant 1;gbkey=CDS;gene=Nedd4;product=E3 ubiquitin-protein ligase NEDD4 isoform 1;protein_id=NP_035020.2;extra_copy_number=0
CM058249.1	Liftoff	CDS	87252247	87252343	.	+	.	ID=cds-NP_035020.2;Parent=rna-NM_010890.4;Dbxref=CCDS:CCDS72275.1,GeneID:17999,GenBank:NP_035020.2,MGI:MGI:97297;Name=NP_035020.2;Note=isoform 1 is encoded by transcript variant 1;gbkey=CDS;gene=Nedd4;product=E3 ubiquitin-protein ligase NEDD4 isoform 1;protein_id=NP_035020.2;extra_copy_number=0
CM058249.1	Liftoff	CDS	87255114	87255186	.	+	.	ID=cds-NP_035020.2;Parent=rna-NM_010890.4;Dbxref=CCDS:CCDS72275.1,GeneID:17999,GenBank:NP_035020.2,MGI:MGI:97297;Name=NP_035020.2;Note=isoform 1 is encoded by transcript variant 1;gbkey=CDS;gene=Nedd4;product=E3 ubiquitin-protein ligase NEDD4 isoform 1;protein_id=NP_035020.2;extra_copy_number=0
CM058249.1	Liftoff	CDS	87255833	87255935	.	+	.	ID=cds-NP_035020.2;Parent=rna-NM_010890.4;Dbxref=CCDS:CCDS72275.1,GeneID:17999,GenBank:NP_035020.2,MGI:MGI:97297;Name=NP_035020.2;Note=isoform 1 is encoded by transcript variant 1;gbkey=CDS;gene=Nedd4;product=E3 ubiquitin-protein ligase NEDD4 isoform 1;protein_id=NP_035020.2;extra_copy_number=0
CM058249.1	Liftoff	mRNA	87202001	87258558	.	+	.	ID=rna-NM_001357998.1;Parent=gene-Nedd4;Dbxref=GeneID:17999,GenBank:NM_001357998.1,MGI:MGI:97297;Name=NM_001357998.1;gbkey=mRNA;gene=Nedd4;product=neural precursor cell expressed%2C developmentally down-regulated 4%2C transcript variant 2;tag=RefSeq Select;transcript_id=NM_001357998.1;matches_ref_protein=True;valid_ORF=True;extra_copy_number=0
CM058249.1	Liftoff	exon	87202001	87203569	.	+	.	ID=exon-NM_001357998.1-1;Parent=rna-NM_001357998.1;Dbxref=GeneID:17999,GenBank:NM_001357998.1,MGI:MGI:97297;gbkey=mRNA;gene=Nedd4;product=neural precursor cell expressed%2C developmentally down-regulated 4%2C transcript variant 2;tag=RefSeq Select;transcript_id=NM_001357998.1;extra_copy_number=0
CM058249.1	Liftoff	exon	87217815	87217865	.	+	.	ID=exon-NM_001357998.1-2;Parent=rna-NM_001357998.1;Dbxref=GeneID:17999,GenBank:NM_001357998.1,MGI:MGI:97297;gbkey=mRNA;gene=Nedd4;product=neural precursor cell expressed%2C developmentally down-regulated 4%2C transcript variant 2;tag=RefSeq Select;transcript_id=NM_001357998.1;extra_copy_number=0
CM058249.1	Liftoff	exon	87219181	87219242	.	+	.	ID=exon-NM_001357998.1-3;Parent=rna-NM_001357998.1;Dbxref=GeneID:17999,GenBank:NM_001357998.1,MGI:MGI:97297;gbkey=mRNA;gene=Nedd4;product=neural precursor cell expressed%2C developmentally down-regulated 4%2C transcript variant 2;tag=RefSeq Select;transcript_id=NM_001357998.1;extra_copy_number=0
CM058249.1	Liftoff	exon	87220870	87220969	.	+	.	ID=exon-NM_001357998.1-4;Parent=rna-NM_001357998.1;Dbxref=GeneID:17999,GenBank:NM_001357998.1,MGI:MGI:97297;gbkey=mRNA;gene=Nedd4;product=neural precursor cell expressed%2C developmentally down-regulated 4%2C transcript variant 2;tag=RefSeq Select;transcript_id=NM_001357998.1;extra_copy_number=0
CM058249.1	Liftoff	exon	87226921	87227087	.	+	.	ID=exon-NM_001357998.1-5;Parent=rna-NM_001357998.1;Dbxref=GeneID:17999,GenBank:NM_001357998.1,MGI:MGI:97297;gbkey=mRNA;gene=Nedd4;product=neural precursor cell expressed%2C developmentally down-regulated 4%2C transcript variant 2;tag=RefSeq Select;transcript_id=NM_001357998.1;extra_copy_number=0
CM058249.1	Liftoff	exon	87230004	87230121	.	+	.	ID=exon-NM_001357998.1-6;Parent=rna-NM_001357998.1;Dbxref=GeneID:17999,GenBank:NM_001357998.1,MGI:MGI:97297;gbkey=mRNA;gene=Nedd4;product=neural precursor cell expressed%2C developmentally down-regulated 4%2C transcript variant 2;tag=RefSeq Select;transcript_id=NM_001357998.1;extra_copy_number=0
CM058249.1	Liftoff	exon	87230200	87230364	.	+	.	ID=exon-NM_001357998.1-7;Parent=rna-NM_001357998.1;Dbxref=GeneID:17999,GenBank:NM_001357998.1,MGI:MGI:97297;gbkey=mRNA;gene=Nedd4;product=neural precursor cell expressed%2C developmentally down-regulated 4%2C transcript variant 2;tag=RefSeq Select;transcript_id=NM_001357998.1;extra_copy_number=0
CM058249.1	Liftoff	exon	87233720	87233785	.	+	.	ID=exon-NM_001357998.1-8;Parent=rna-NM_001357998.1;Dbxref=GeneID:17999,GenBank:NM_001357998.1,MGI:MGI:97297;gbkey=mRNA;gene=Nedd4;product=neural precursor cell expressed%2C developmentally down-regulated 4%2C transcript variant 2;tag=RefSeq Select;transcript_id=NM_001357998.1;extra_copy_number=0
CM058249.1	Liftoff	exon	87235114	87235233	.	+	.	ID=exon-NM_001357998.1-9;Parent=rna-NM_001357998.1;Dbxref=GeneID:17999,GenBank:NM_001357998.1,MGI:MGI:97297;gbkey=mRNA;gene=Nedd4;product=neural precursor cell expressed%2C developmentally down-regulated 4%2C transcript variant 2;tag=RefSeq Select;transcript_id=NM_001357998.1;extra_copy_number=0
CM058249.1	Liftoff	exon	87239605	87239676	.	+	.	ID=exon-NM_001357998.1-10;Parent=rna-NM_001357998.1;Dbxref=GeneID:17999,GenBank:NM_001357998.1,MGI:MGI:97297;gbkey=mRNA;gene=Nedd4;product=neural precursor cell expressed%2C developmentally down-regulated 4%2C transcript variant 2;tag=RefSeq Select;transcript_id=NM_001357998.1;extra_copy_number=0
CM058249.1	Liftoff	exon	87239925	87239979	.	+	.	ID=exon-NM_001357998.1-11;Parent=rna-NM_001357998.1;Dbxref=GeneID:17999,GenBank:NM_001357998.1,MGI:MGI:97297;gbkey=mRNA;gene=Nedd4;product=neural precursor cell expressed%2C developmentally down-regulated 4%2C transcript variant 2;tag=RefSeq Select;transcript_id=NM_001357998.1;extra_copy_number=0
CM058249.1	Liftoff	exon	87240081	87240139	.	+	.	ID=exon-NM_001357998.1-12;Parent=rna-NM_001357998.1;Dbxref=GeneID:17999,GenBank:NM_001357998.1,MGI:MGI:97297;gbkey=mRNA;gene=Nedd4;product=neural precursor cell expressed%2C developmentally down-regulated 4%2C transcript variant 2;tag=RefSeq Select;transcript_id=NM_001357998.1;extra_copy_number=0
CM058249.1	Liftoff	exon	87241295	87241360	.	+	.	ID=exon-NM_001357998.1-13;Parent=rna-NM_001357998.1;Dbxref=GeneID:17999,GenBank:NM_001357998.1,MGI:MGI:97297;gbkey=mRNA;gene=Nedd4;product=neural precursor cell expressed%2C developmentally down-regulated 4%2C transcript variant 2;tag=RefSeq Select;transcript_id=NM_001357998.1;extra_copy_number=0
CM058249.1	Liftoff	exon	87243713	87243942	.	+	.	ID=exon-NM_001357998.1-14;Parent=rna-NM_001357998.1;Dbxref=GeneID:17999,GenBank:NM_001357998.1,MGI:MGI:97297;gbkey=mRNA;gene=Nedd4;product=neural precursor cell expressed%2C developmentally down-regulated 4%2C transcript variant 2;tag=RefSeq Select;transcript_id=NM_001357998.1;extra_copy_number=0
CM058249.1	Liftoff	exon	87245370	87245491	.	+	.	ID=exon-NM_001357998.1-15;Parent=rna-NM_001357998.1;Dbxref=GeneID:17999,GenBank:NM_001357998.1,MGI:MGI:97297;gbkey=mRNA;gene=Nedd4;product=neural precursor cell expressed%2C developmentally down-regulated 4%2C transcript variant 2;tag=RefSeq Select;transcript_id=NM_001357998.1;extra_copy_number=0
CM058249.1	Liftoff	exon	87245577	87245647	.	+	.	ID=exon-NM_001357998.1-16;Parent=rna-NM_001357998.1;Dbxref=GeneID:17999,GenBank:NM_001357998.1,MGI:MGI:97297;gbkey=mRNA;gene=Nedd4;product=neural precursor cell expressed%2C developmentally down-regulated 4%2C transcript variant 2;tag=RefSeq Select;transcript_id=NM_001357998.1;extra_copy_number=0
CM058249.1	Liftoff	exon	87247743	87247838	.	+	.	ID=exon-NM_001357998.1-17;Parent=rna-NM_001357998.1;Dbxref=GeneID:17999,GenBank:NM_001357998.1,MGI:MGI:97297;gbkey=mRNA;gene=Nedd4;product=neural precursor cell expressed%2C developmentally down-regulated 4%2C transcript variant 2;tag=RefSeq Select;transcript_id=NM_001357998.1;extra_copy_number=0
CM058249.1	Liftoff	exon	87248158	87248231	.	+	.	ID=exon-NM_001357998.1-18;Parent=rna-NM_001357998.1;Dbxref=GeneID:17999,GenBank:NM_001357998.1,MGI:MGI:97297;gbkey=mRNA;gene=Nedd4;product=neural precursor cell expressed%2C developmentally down-regulated 4%2C transcript variant 2;tag=RefSeq Select;transcript_id=NM_001357998.1;extra_copy_number=0
CM058249.1	Liftoff	exon	87248871	87248931	.	+	.	ID=exon-NM_001357998.1-19;Parent=rna-NM_001357998.1;Dbxref=GeneID:17999,GenBank:NM_001357998.1,MGI:MGI:97297;gbkey=mRNA;gene=Nedd4;product=neural precursor cell expressed%2C developmentally down-regulated 4%2C transcript variant 2;tag=RefSeq Select;transcript_id=NM_001357998.1;extra_copy_number=0
CM058249.1	Liftoff	exon	87250331	87250390	.	+	.	ID=exon-NM_001357998.1-20;Parent=rna-NM_001357998.1;Dbxref=GeneID:17999,GenBank:NM_001357998.1,MGI:MGI:97297;gbkey=mRNA;gene=Nedd4;product=neural precursor cell expressed%2C developmentally down-regulated 4%2C transcript variant 2;tag=RefSeq Select;transcript_id=NM_001357998.1;extra_copy_number=0
CM058249.1	Liftoff	exon	87251360	87251467	.	+	.	ID=exon-NM_001357998.1-21;Parent=rna-NM_001357998.1;Dbxref=GeneID:17999,GenBank:NM_001357998.1,MGI:MGI:97297;gbkey=mRNA;gene=Nedd4;product=neural precursor cell expressed%2C developmentally down-regulated 4%2C transcript variant 2;tag=RefSeq Select;transcript_id=NM_001357998.1;extra_copy_number=0
CM058249.1	Liftoff	exon	87252247	87252343	.	+	.	ID=exon-NM_001357998.1-22;Parent=rna-NM_001357998.1;Dbxref=GeneID:17999,GenBank:NM_001357998.1,MGI:MGI:97297;gbkey=mRNA;gene=Nedd4;product=neural precursor cell expressed%2C developmentally down-regulated 4%2C transcript variant 2;tag=RefSeq Select;transcript_id=NM_001357998.1;extra_copy_number=0
CM058249.1	Liftoff	exon	87255114	87255186	.	+	.	ID=exon-NM_001357998.1-23;Parent=rna-NM_001357998.1;Dbxref=GeneID:17999,GenBank:NM_001357998.1,MGI:MGI:97297;gbkey=mRNA;gene=Nedd4;product=neural precursor cell expressed%2C developmentally down-regulated 4%2C transcript variant 2;tag=RefSeq Select;transcript_id=NM_001357998.1;extra_copy_number=0
CM058249.1	Liftoff	exon	87255833	87258558	.	+	.	ID=exon-NM_001357998.1-24;Parent=rna-NM_001357998.1;Dbxref=GeneID:17999,GenBank:NM_001357998.1,MGI:MGI:97297;gbkey=mRNA;gene=Nedd4;product=neural precursor cell expressed%2C developmentally down-regulated 4%2C transcript variant 2;tag=RefSeq Select;transcript_id=NM_001357998.1;extra_copy_number=0
CM058249.1	Liftoff	CDS	87202142	87203569	.	+	.	ID=cds-NP_001344927.1;Parent=rna-NM_001357998.1;Dbxref=GeneID:17999,GenBank:NP_001344927.1,MGI:MGI:97297;Name=NP_001344927.1;Note=isoform 2 is encoded by transcript variant 2;gbkey=CDS;gene=Nedd4;product=E3 ubiquitin-protein ligase NEDD4 isoform 2;protein_id=NP_001344927.1;tag=RefSeq Select;extra_copy_number=0
CM058249.1	Liftoff	CDS	87217815	87217865	.	+	.	ID=cds-NP_001344927.1;Parent=rna-NM_001357998.1;Dbxref=GeneID:17999,GenBank:NP_001344927.1,MGI:MGI:97297;Name=NP_001344927.1;Note=isoform 2 is encoded by transcript variant 2;gbkey=CDS;gene=Nedd4;product=E3 ubiquitin-protein ligase NEDD4 isoform 2;protein_id=NP_001344927.1;tag=RefSeq Select;extra_copy_number=0
CM058249.1	Liftoff	CDS	87219181	87219242	.	+	.	ID=cds-NP_001344927.1;Parent=rna-NM_001357998.1;Dbxref=GeneID:17999,GenBank:NP_001344927.1,MGI:MGI:97297;Name=NP_001344927.1;Note=isoform 2 is encoded by transcript variant 2;gbkey=CDS;gene=Nedd4;product=E3 ubiquitin-protein ligase NEDD4 isoform 2;protein_id=NP_001344927.1;tag=RefSeq Select;extra_copy_number=0
CM058249.1	Liftoff	CDS	87220870	87220969	.	+	.	ID=cds-NP_001344927.1;Parent=rna-NM_001357998.1;Dbxref=GeneID:17999,GenBank:NP_001344927.1,MGI:MGI:97297;Name=NP_001344927.1;Note=isoform 2 is encoded by transcript variant 2;gbkey=CDS;gene=Nedd4;product=E3 ubiquitin-protein ligase NEDD4 isoform 2;protein_id=NP_001344927.1;tag=RefSeq Select;extra_copy_number=0
CM058249.1	Liftoff	CDS	87226921	87227087	.	+	.	ID=cds-NP_001344927.1;Parent=rna-NM_001357998.1;Dbxref=GeneID:17999,GenBank:NP_001344927.1,MGI:MGI:97297;Name=NP_001344927.1;Note=isoform 2 is encoded by transcript variant 2;gbkey=CDS;gene=Nedd4;product=E3 ubiquitin-protein ligase NEDD4 isoform 2;protein_id=NP_001344927.1;tag=RefSeq Select;extra_copy_number=0
CM058249.1	Liftoff	CDS	87230004	87230121	.	+	.	ID=cds-NP_001344927.1;Parent=rna-NM_001357998.1;Dbxref=GeneID:17999,GenBank:NP_001344927.1,MGI:MGI:97297;Name=NP_001344927.1;Note=isoform 2 is encoded by transcript variant 2;gbkey=CDS;gene=Nedd4;product=E3 ubiquitin-protein ligase NEDD4 isoform 2;protein_id=NP_001344927.1;tag=RefSeq Select;extra_copy_number=0
CM058249.1	Liftoff	CDS	87230200	87230364	.	+	.	ID=cds-NP_001344927.1;Parent=rna-NM_001357998.1;Dbxref=GeneID:17999,GenBank:NP_001344927.1,MGI:MGI:97297;Name=NP_001344927.1;Note=isoform 2 is encoded by transcript variant 2;gbkey=CDS;gene=Nedd4;product=E3 ubiquitin-protein ligase NEDD4 isoform 2;protein_id=NP_001344927.1;tag=RefSeq Select;extra_copy_number=0
CM058249.1	Liftoff	CDS	87233720	87233785	.	+	.	ID=cds-NP_001344927.1;Parent=rna-NM_001357998.1;Dbxref=GeneID:17999,GenBank:NP_001344927.1,MGI:MGI:97297;Name=NP_001344927.1;Note=isoform 2 is encoded by transcript variant 2;gbkey=CDS;gene=Nedd4;product=E3 ubiquitin-protein ligase NEDD4 isoform 2;protein_id=NP_001344927.1;tag=RefSeq Select;extra_copy_number=0
CM058249.1	Liftoff	CDS	87235114	87235233	.	+	.	ID=cds-NP_001344927.1;Parent=rna-NM_001357998.1;Dbxref=GeneID:17999,GenBank:NP_001344927.1,MGI:MGI:97297;Name=NP_001344927.1;Note=isoform 2 is encoded by transcript variant 2;gbkey=CDS;gene=Nedd4;product=E3 ubiquitin-protein ligase NEDD4 isoform 2;protein_id=NP_001344927.1;tag=RefSeq Select;extra_copy_number=0
CM058249.1	Liftoff	CDS	87239605	87239676	.	+	.	ID=cds-NP_001344927.1;Parent=rna-NM_001357998.1;Dbxref=GeneID:17999,GenBank:NP_001344927.1,MGI:MGI:97297;Name=NP_001344927.1;Note=isoform 2 is encoded by transcript variant 2;gbkey=CDS;gene=Nedd4;product=E3 ubiquitin-protein ligase NEDD4 isoform 2;protein_id=NP_001344927.1;tag=RefSeq Select;extra_copy_number=0
CM058249.1	Liftoff	CDS	87239925	87239979	.	+	.	ID=cds-NP_001344927.1;Parent=rna-NM_001357998.1;Dbxref=GeneID:17999,GenBank:NP_001344927.1,MGI:MGI:97297;Name=NP_001344927.1;Note=isoform 2 is encoded by transcript variant 2;gbkey=CDS;gene=Nedd4;product=E3 ubiquitin-protein ligase NEDD4 isoform 2;protein_id=NP_001344927.1;tag=RefSeq Select;extra_copy_number=0
CM058249.1	Liftoff	CDS	87240081	87240139	.	+	.	ID=cds-NP_001344927.1;Parent=rna-NM_001357998.1;Dbxref=GeneID:17999,GenBank:NP_001344927.1,MGI:MGI:97297;Name=NP_001344927.1;Note=isoform 2 is encoded by transcript variant 2;gbkey=CDS;gene=Nedd4;product=E3 ubiquitin-protein ligase NEDD4 isoform 2;protein_id=NP_001344927.1;tag=RefSeq Select;extra_copy_number=0
CM058249.1	Liftoff	CDS	87241295	87241360	.	+	.	ID=cds-NP_001344927.1;Parent=rna-NM_001357998.1;Dbxref=GeneID:17999,GenBank:NP_001344927.1,MGI:MGI:97297;Name=NP_001344927.1;Note=isoform 2 is encoded by transcript variant 2;gbkey=CDS;gene=Nedd4;product=E3 ubiquitin-protein ligase NEDD4 isoform 2;protein_id=NP_001344927.1;tag=RefSeq Select;extra_copy_number=0
CM058249.1	Liftoff	CDS	87243713	87243942	.	+	.	ID=cds-NP_001344927.1;Parent=rna-NM_001357998.1;Dbxref=GeneID:17999,GenBank:NP_001344927.1,MGI:MGI:97297;Name=NP_001344927.1;Note=isoform 2 is encoded by transcript variant 2;gbkey=CDS;gene=Nedd4;product=E3 ubiquitin-protein ligase NEDD4 isoform 2;protein_id=NP_001344927.1;tag=RefSeq Select;extra_copy_number=0
CM058249.1	Liftoff	CDS	87245370	87245491	.	+	.	ID=cds-NP_001344927.1;Parent=rna-NM_001357998.1;Dbxref=GeneID:17999,GenBank:NP_001344927.1,MGI:MGI:97297;Name=NP_001344927.1;Note=isoform 2 is encoded by transcript variant 2;gbkey=CDS;gene=Nedd4;product=E3 ubiquitin-protein ligase NEDD4 isoform 2;protein_id=NP_001344927.1;tag=RefSeq Select;extra_copy_number=0
CM058249.1	Liftoff	CDS	87245577	87245647	.	+	.	ID=cds-NP_001344927.1;Parent=rna-NM_001357998.1;Dbxref=GeneID:17999,GenBank:NP_001344927.1,MGI:MGI:97297;Name=NP_001344927.1;Note=isoform 2 is encoded by transcript variant 2;gbkey=CDS;gene=Nedd4;product=E3 ubiquitin-protein ligase NEDD4 isoform 2;protein_id=NP_001344927.1;tag=RefSeq Select;extra_copy_number=0
CM058249.1	Liftoff	CDS	87247743	87247838	.	+	.	ID=cds-NP_001344927.1;Parent=rna-NM_001357998.1;Dbxref=GeneID:17999,GenBank:NP_001344927.1,MGI:MGI:97297;Name=NP_001344927.1;Note=isoform 2 is encoded by transcript variant 2;gbkey=CDS;gene=Nedd4;product=E3 ubiquitin-protein ligase NEDD4 isoform 2;protein_id=NP_001344927.1;tag=RefSeq Select;extra_copy_number=0
CM058249.1	Liftoff	CDS	87248158	87248231	.	+	.	ID=cds-NP_001344927.1;Parent=rna-NM_001357998.1;Dbxref=GeneID:17999,GenBank:NP_001344927.1,MGI:MGI:97297;Name=NP_001344927.1;Note=isoform 2 is encoded by transcript variant 2;gbkey=CDS;gene=Nedd4;product=E3 ubiquitin-protein ligase NEDD4 isoform 2;protein_id=NP_001344927.1;tag=RefSeq Select;extra_copy_number=0
CM058249.1	Liftoff	CDS	87248871	87248931	.	+	.	ID=cds-NP_001344927.1;Parent=rna-NM_001357998.1;Dbxref=GeneID:17999,GenBank:NP_001344927.1,MGI:MGI:97297;Name=NP_001344927.1;Note=isoform 2 is encoded by transcript variant 2;gbkey=CDS;gene=Nedd4;product=E3 ubiquitin-protein ligase NEDD4 isoform 2;protein_id=NP_001344927.1;tag=RefSeq Select;extra_copy_number=0
CM058249.1	Liftoff	CDS	87250331	87250390	.	+	.	ID=cds-NP_001344927.1;Parent=rna-NM_001357998.1;Dbxref=GeneID:17999,GenBank:NP_001344927.1,MGI:MGI:97297;Name=NP_001344927.1;Note=isoform 2 is encoded by transcript variant 2;gbkey=CDS;gene=Nedd4;product=E3 ubiquitin-protein ligase NEDD4 isoform 2;protein_id=NP_001344927.1;tag=RefSeq Select;extra_copy_number=0
CM058249.1	Liftoff	CDS	87251360	87251467	.	+	.	ID=cds-NP_001344927.1;Parent=rna-NM_001357998.1;Dbxref=GeneID:17999,GenBank:NP_001344927.1,MGI:MGI:97297;Name=NP_001344927.1;Note=isoform 2 is encoded by transcript variant 2;gbkey=CDS;gene=Nedd4;product=E3 ubiquitin-protein ligase NEDD4 isoform 2;protein_id=NP_001344927.1;tag=RefSeq Select;extra_copy_number=0
CM058249.1	Liftoff	CDS	87252247	87252343	.	+	.	ID=cds-NP_001344927.1;Parent=rna-NM_001357998.1;Dbxref=GeneID:17999,GenBank:NP_001344927.1,MGI:MGI:97297;Name=NP_001344927.1;Note=isoform 2 is encoded by transcript variant 2;gbkey=CDS;gene=Nedd4;product=E3 ubiquitin-protein ligase NEDD4 isoform 2;protein_id=NP_001344927.1;tag=RefSeq Select;extra_copy_number=0
CM058249.1	Liftoff	CDS	87255114	87255186	.	+	.	ID=cds-NP_001344927.1;Parent=rna-NM_001357998.1;Dbxref=GeneID:17999,GenBank:NP_001344927.1,MGI:MGI:97297;Name=NP_001344927.1;Note=isoform 2 is encoded by transcript variant 2;gbkey=CDS;gene=Nedd4;product=E3 ubiquitin-protein ligase NEDD4 isoform 2;protein_id=NP_001344927.1;tag=RefSeq Select;extra_copy_number=0
CM058249.1	Liftoff	CDS	87255833	87255935	.	+	.	ID=cds-NP_001344927.1;Parent=rna-NM_001357998.1;Dbxref=GeneID:17999,GenBank:NP_001344927.1,MGI:MGI:97297;Name=NP_001344927.1;Note=isoform 2 is encoded by transcript variant 2;gbkey=CDS;gene=Nedd4;product=E3 ubiquitin-protein ligase NEDD4 isoform 2;protein_id=NP_001344927.1;tag=RefSeq Select;extra_copy_number=0
CM058249.1	Liftoff	mRNA	87210989	87258554	.	+	.	ID=rna-XM_011242672.4;Parent=gene-Nedd4;Dbxref=GeneID:17999,GenBank:XM_011242672.4,MGI:MGI:97297;Name=XM_011242672.4;gbkey=mRNA;gene=Nedd4;model_evidence=Supporting evidence includes similarity to: 6 mRNAs%2C 515 ESTs%2C 5 Proteins%2C 10481 long SRA reads%2C and 100%25 coverage of the annotated genomic feature by RNAseq alignments%2C including 52 samples with support for all annotated introns;product=neural precursor cell expressed%2C developmentally down-regulated 4%2C transcript variant X1;transcript_id=XM_011242672.4;matches_ref_protein=True;valid_ORF=True;extra_copy_number=0
CM058249.1	Liftoff	exon	87210989	87210993	.	+	.	ID=exon-XM_011242672.4-1;Parent=rna-XM_011242672.4;Dbxref=GeneID:17999,GenBank:XM_011242672.4,MGI:MGI:97297;gbkey=mRNA;gene=Nedd4;product=neural precursor cell expressed%2C developmentally down-regulated 4%2C transcript variant X1;transcript_id=XM_011242672.4;extra_copy_number=0
CM058249.1	Liftoff	exon	87214475	87214477	.	+	.	ID=exon-XM_011242672.4-2;Parent=rna-XM_011242672.4;Dbxref=GeneID:17999,GenBank:XM_011242672.4,MGI:MGI:97297;gbkey=mRNA;gene=Nedd4;product=neural precursor cell expressed%2C developmentally down-regulated 4%2C transcript variant X1;transcript_id=XM_011242672.4;extra_copy_number=0
CM058249.1	Liftoff	exon	87217815	87217865	.	+	.	ID=exon-XM_011242672.4-3;Parent=rna-XM_011242672.4;Dbxref=GeneID:17999,GenBank:XM_011242672.4,MGI:MGI:97297;gbkey=mRNA;gene=Nedd4;product=neural precursor cell expressed%2C developmentally down-regulated 4%2C transcript variant X1;transcript_id=XM_011242672.4;extra_copy_number=0
CM058249.1	Liftoff	exon	87219181	87219242	.	+	.	ID=exon-XM_011242672.4-4;Parent=rna-XM_011242672.4;Dbxref=GeneID:17999,GenBank:XM_011242672.4,MGI:MGI:97297;gbkey=mRNA;gene=Nedd4;product=neural precursor cell expressed%2C developmentally down-regulated 4%2C transcript variant X1;transcript_id=XM_011242672.4;extra_copy_number=0
CM058249.1	Liftoff	exon	87220870	87220969	.	+	.	ID=exon-XM_011242672.4-5;Parent=rna-XM_011242672.4;Dbxref=GeneID:17999,GenBank:XM_011242672.4,MGI:MGI:97297;gbkey=mRNA;gene=Nedd4;product=neural precursor cell expressed%2C developmentally down-regulated 4%2C transcript variant X1;transcript_id=XM_011242672.4;extra_copy_number=0
CM058249.1	Liftoff	exon	87226921	87227087	.	+	.	ID=exon-XM_011242672.4-6;Parent=rna-XM_011242672.4;Dbxref=GeneID:17999,GenBank:XM_011242672.4,MGI:MGI:97297;gbkey=mRNA;gene=Nedd4;product=neural precursor cell expressed%2C developmentally down-regulated 4%2C transcript variant X1;transcript_id=XM_011242672.4;extra_copy_number=0
CM058249.1	Liftoff	exon	87230004	87230121	.	+	.	ID=exon-XM_011242672.4-7;Parent=rna-XM_011242672.4;Dbxref=GeneID:17999,GenBank:XM_011242672.4,MGI:MGI:97297;gbkey=mRNA;gene=Nedd4;product=neural precursor cell expressed%2C developmentally down-regulated 4%2C transcript variant X1;transcript_id=XM_011242672.4;extra_copy_number=0
CM058249.1	Liftoff	exon	87230200	87230364	.	+	.	ID=exon-XM_011242672.4-8;Parent=rna-XM_011242672.4;Dbxref=GeneID:17999,GenBank:XM_011242672.4,MGI:MGI:97297;gbkey=mRNA;gene=Nedd4;product=neural precursor cell expressed%2C developmentally down-regulated 4%2C transcript variant X1;transcript_id=XM_011242672.4;extra_copy_number=0
CM058249.1	Liftoff	exon	87233720	87233785	.	+	.	ID=exon-XM_011242672.4-9;Parent=rna-XM_011242672.4;Dbxref=GeneID:17999,GenBank:XM_011242672.4,MGI:MGI:97297;gbkey=mRNA;gene=Nedd4;product=neural precursor cell expressed%2C developmentally down-regulated 4%2C transcript variant X1;transcript_id=XM_011242672.4;extra_copy_number=0
CM058249.1	Liftoff	exon	87235114	87235233	.	+	.	ID=exon-XM_011242672.4-10;Parent=rna-XM_011242672.4;Dbxref=GeneID:17999,GenBank:XM_011242672.4,MGI:MGI:97297;gbkey=mRNA;gene=Nedd4;product=neural precursor cell expressed%2C developmentally down-regulated 4%2C transcript variant X1;transcript_id=XM_011242672.4;extra_copy_number=0
CM058249.1	Liftoff	exon	87239605	87239676	.	+	.	ID=exon-XM_011242672.4-11;Parent=rna-XM_011242672.4;Dbxref=GeneID:17999,GenBank:XM_011242672.4,MGI:MGI:97297;gbkey=mRNA;gene=Nedd4;product=neural precursor cell expressed%2C developmentally down-regulated 4%2C transcript variant X1;transcript_id=XM_011242672.4;extra_copy_number=0
CM058249.1	Liftoff	exon	87239925	87239979	.	+	.	ID=exon-XM_011242672.4-12;Parent=rna-XM_011242672.4;Dbxref=GeneID:17999,GenBank:XM_011242672.4,MGI:MGI:97297;gbkey=mRNA;gene=Nedd4;product=neural precursor cell expressed%2C developmentally down-regulated 4%2C transcript variant X1;transcript_id=XM_011242672.4;extra_copy_number=0
CM058249.1	Liftoff	exon	87240081	87240139	.	+	.	ID=exon-XM_011242672.4-13;Parent=rna-XM_011242672.4;Dbxref=GeneID:17999,GenBank:XM_011242672.4,MGI:MGI:97297;gbkey=mRNA;gene=Nedd4;product=neural precursor cell expressed%2C developmentally down-regulated 4%2C transcript variant X1;transcript_id=XM_011242672.4;extra_copy_number=0
CM058249.1	Liftoff	exon	87241295	87241360	.	+	.	ID=exon-XM_011242672.4-14;Parent=rna-XM_011242672.4;Dbxref=GeneID:17999,GenBank:XM_011242672.4,MGI:MGI:97297;gbkey=mRNA;gene=Nedd4;product=neural precursor cell expressed%2C developmentally down-regulated 4%2C transcript variant X1;transcript_id=XM_011242672.4;extra_copy_number=0
CM058249.1	Liftoff	exon	87243713	87243942	.	+	.	ID=exon-XM_011242672.4-15;Parent=rna-XM_011242672.4;Dbxref=GeneID:17999,GenBank:XM_011242672.4,MGI:MGI:97297;gbkey=mRNA;gene=Nedd4;product=neural precursor cell expressed%2C developmentally down-regulated 4%2C transcript variant X1;transcript_id=XM_011242672.4;extra_copy_number=0
CM058249.1	Liftoff	exon	87245370	87245491	.	+	.	ID=exon-XM_011242672.4-16;Parent=rna-XM_011242672.4;Dbxref=GeneID:17999,GenBank:XM_011242672.4,MGI:MGI:97297;gbkey=mRNA;gene=Nedd4;product=neural precursor cell expressed%2C developmentally down-regulated 4%2C transcript variant X1;transcript_id=XM_011242672.4;extra_copy_number=0
CM058249.1	Liftoff	exon	87245577	87245647	.	+	.	ID=exon-XM_011242672.4-17;Parent=rna-XM_011242672.4;Dbxref=GeneID:17999,GenBank:XM_011242672.4,MGI:MGI:97297;gbkey=mRNA;gene=Nedd4;product=neural precursor cell expressed%2C developmentally down-regulated 4%2C transcript variant X1;transcript_id=XM_011242672.4;extra_copy_number=0
CM058249.1	Liftoff	exon	87247743	87247838	.	+	.	ID=exon-XM_011242672.4-18;Parent=rna-XM_011242672.4;Dbxref=GeneID:17999,GenBank:XM_011242672.4,MGI:MGI:97297;gbkey=mRNA;gene=Nedd4;product=neural precursor cell expressed%2C developmentally down-regulated 4%2C transcript variant X1;transcript_id=XM_011242672.4;extra_copy_number=0
CM058249.1	Liftoff	exon	87248158	87248231	.	+	.	ID=exon-XM_011242672.4-19;Parent=rna-XM_011242672.4;Dbxref=GeneID:17999,GenBank:XM_011242672.4,MGI:MGI:97297;gbkey=mRNA;gene=Nedd4;product=neural precursor cell expressed%2C developmentally down-regulated 4%2C transcript variant X1;transcript_id=XM_011242672.4;extra_copy_number=0
CM058249.1	Liftoff	exon	87248871	87248931	.	+	.	ID=exon-XM_011242672.4-20;Parent=rna-XM_011242672.4;Dbxref=GeneID:17999,GenBank:XM_011242672.4,MGI:MGI:97297;gbkey=mRNA;gene=Nedd4;product=neural precursor cell expressed%2C developmentally down-regulated 4%2C transcript variant X1;transcript_id=XM_011242672.4;extra_copy_number=0
CM058249.1	Liftoff	exon	87250331	87250390	.	+	.	ID=exon-XM_011242672.4-21;Parent=rna-XM_011242672.4;Dbxref=GeneID:17999,GenBank:XM_011242672.4,MGI:MGI:97297;gbkey=mRNA;gene=Nedd4;product=neural precursor cell expressed%2C developmentally down-regulated 4%2C transcript variant X1;transcript_id=XM_011242672.4;extra_copy_number=0
CM058249.1	Liftoff	exon	87251360	87251467	.	+	.	ID=exon-XM_011242672.4-22;Parent=rna-XM_011242672.4;Dbxref=GeneID:17999,GenBank:XM_011242672.4,MGI:MGI:97297;gbkey=mRNA;gene=Nedd4;product=neural precursor cell expressed%2C developmentally down-regulated 4%2C transcript variant X1;transcript_id=XM_011242672.4;extra_copy_number=0
CM058249.1	Liftoff	exon	87252247	87252343	.	+	.	ID=exon-XM_011242672.4-23;Parent=rna-XM_011242672.4;Dbxref=GeneID:17999,GenBank:XM_011242672.4,MGI:MGI:97297;gbkey=mRNA;gene=Nedd4;product=neural precursor cell expressed%2C developmentally down-regulated 4%2C transcript variant X1;transcript_id=XM_011242672.4;extra_copy_number=0
CM058249.1	Liftoff	exon	87255114	87255186	.	+	.	ID=exon-XM_011242672.4-24;Parent=rna-XM_011242672.4;Dbxref=GeneID:17999,GenBank:XM_011242672.4,MGI:MGI:97297;gbkey=mRNA;gene=Nedd4;product=neural precursor cell expressed%2C developmentally down-regulated 4%2C transcript variant X1;transcript_id=XM_011242672.4;extra_copy_number=0
CM058249.1	Liftoff	exon	87255833	87258554	.	+	.	ID=exon-XM_011242672.4-25;Parent=rna-XM_011242672.4;Dbxref=GeneID:17999,GenBank:XM_011242672.4,MGI:MGI:97297;gbkey=mRNA;gene=Nedd4;product=neural precursor cell expressed%2C developmentally down-regulated 4%2C transcript variant X1;transcript_id=XM_011242672.4;extra_copy_number=0
CM058249.1	Liftoff	CDS	87219196	87219242	.	+	.	ID=cds-XP_011240974.1;Parent=rna-XM_011242672.4;Dbxref=GeneID:17999,GenBank:XP_011240974.1,MGI:MGI:97297;Name=XP_011240974.1;gbkey=CDS;gene=Nedd4;product=E3 ubiquitin-protein ligase NEDD4 isoform X1;protein_id=XP_011240974.1;extra_copy_number=0
CM058249.1	Liftoff	CDS	87220870	87220969	.	+	.	ID=cds-XP_011240974.1;Parent=rna-XM_011242672.4;Dbxref=GeneID:17999,GenBank:XP_011240974.1,MGI:MGI:97297;Name=XP_011240974.1;gbkey=CDS;gene=Nedd4;product=E3 ubiquitin-protein ligase NEDD4 isoform X1;protein_id=XP_011240974.1;extra_copy_number=0
CM058249.1	Liftoff	CDS	87226921	87227087	.	+	.	ID=cds-XP_011240974.1;Parent=rna-XM_011242672.4;Dbxref=GeneID:17999,GenBank:XP_011240974.1,MGI:MGI:97297;Name=XP_011240974.1;gbkey=CDS;gene=Nedd4;product=E3 ubiquitin-protein ligase NEDD4 isoform X1;protein_id=XP_011240974.1;extra_copy_number=0
CM058249.1	Liftoff	CDS	87230004	87230121	.	+	.	ID=cds-XP_011240974.1;Parent=rna-XM_011242672.4;Dbxref=GeneID:17999,GenBank:XP_011240974.1,MGI:MGI:97297;Name=XP_011240974.1;gbkey=CDS;gene=Nedd4;product=E3 ubiquitin-protein ligase NEDD4 isoform X1;protein_id=XP_011240974.1;extra_copy_number=0
CM058249.1	Liftoff	CDS	87230200	87230364	.	+	.	ID=cds-XP_011240974.1;Parent=rna-XM_011242672.4;Dbxref=GeneID:17999,GenBank:XP_011240974.1,MGI:MGI:97297;Name=XP_011240974.1;gbkey=CDS;gene=Nedd4;product=E3 ubiquitin-protein ligase NEDD4 isoform X1;protein_id=XP_011240974.1;extra_copy_number=0
CM058249.1	Liftoff	CDS	87233720	87233785	.	+	.	ID=cds-XP_011240974.1;Parent=rna-XM_011242672.4;Dbxref=GeneID:17999,GenBank:XP_011240974.1,MGI:MGI:97297;Name=XP_011240974.1;gbkey=CDS;gene=Nedd4;product=E3 ubiquitin-protein ligase NEDD4 isoform X1;protein_id=XP_011240974.1;extra_copy_number=0
CM058249.1	Liftoff	CDS	87235114	87235233	.	+	.	ID=cds-XP_011240974.1;Parent=rna-XM_011242672.4;Dbxref=GeneID:17999,GenBank:XP_011240974.1,MGI:MGI:97297;Name=XP_011240974.1;gbkey=CDS;gene=Nedd4;product=E3 ubiquitin-protein ligase NEDD4 isoform X1;protein_id=XP_011240974.1;extra_copy_number=0
CM058249.1	Liftoff	CDS	87239605	87239676	.	+	.	ID=cds-XP_011240974.1;Parent=rna-XM_011242672.4;Dbxref=GeneID:17999,GenBank:XP_011240974.1,MGI:MGI:97297;Name=XP_011240974.1;gbkey=CDS;gene=Nedd4;product=E3 ubiquitin-protein ligase NEDD4 isoform X1;protein_id=XP_011240974.1;extra_copy_number=0
CM058249.1	Liftoff	CDS	87239925	87239979	.	+	.	ID=cds-XP_011240974.1;Parent=rna-XM_011242672.4;Dbxref=GeneID:17999,GenBank:XP_011240974.1,MGI:MGI:97297;Name=XP_011240974.1;gbkey=CDS;gene=Nedd4;product=E3 ubiquitin-protein ligase NEDD4 isoform X1;protein_id=XP_011240974.1;extra_copy_number=0
CM058249.1	Liftoff	CDS	87240081	87240139	.	+	.	ID=cds-XP_011240974.1;Parent=rna-XM_011242672.4;Dbxref=GeneID:17999,GenBank:XP_011240974.1,MGI:MGI:97297;Name=XP_011240974.1;gbkey=CDS;gene=Nedd4;product=E3 ubiquitin-protein ligase NEDD4 isoform X1;protein_id=XP_011240974.1;extra_copy_number=0
CM058249.1	Liftoff	CDS	87241295	87241360	.	+	.	ID=cds-XP_011240974.1;Parent=rna-XM_011242672.4;Dbxref=GeneID:17999,GenBank:XP_011240974.1,MGI:MGI:97297;Name=XP_011240974.1;gbkey=CDS;gene=Nedd4;product=E3 ubiquitin-protein ligase NEDD4 isoform X1;protein_id=XP_011240974.1;extra_copy_number=0
CM058249.1	Liftoff	CDS	87243713	87243942	.	+	.	ID=cds-XP_011240974.1;Parent=rna-XM_011242672.4;Dbxref=GeneID:17999,GenBank:XP_011240974.1,MGI:MGI:97297;Name=XP_011240974.1;gbkey=CDS;gene=Nedd4;product=E3 ubiquitin-protein ligase NEDD4 isoform X1;protein_id=XP_011240974.1;extra_copy_number=0
CM058249.1	Liftoff	CDS	87245370	87245491	.	+	.	ID=cds-XP_011240974.1;Parent=rna-XM_011242672.4;Dbxref=GeneID:17999,GenBank:XP_011240974.1,MGI:MGI:97297;Name=XP_011240974.1;gbkey=CDS;gene=Nedd4;product=E3 ubiquitin-protein ligase NEDD4 isoform X1;protein_id=XP_011240974.1;extra_copy_number=0
CM058249.1	Liftoff	CDS	87245577	87245647	.	+	.	ID=cds-XP_011240974.1;Parent=rna-XM_011242672.4;Dbxref=GeneID:17999,GenBank:XP_011240974.1,MGI:MGI:97297;Name=XP_011240974.1;gbkey=CDS;gene=Nedd4;product=E3 ubiquitin-protein ligase NEDD4 isoform X1;protein_id=XP_011240974.1;extra_copy_number=0
CM058249.1	Liftoff	CDS	87247743	87247838	.	+	.	ID=cds-XP_011240974.1;Parent=rna-XM_011242672.4;Dbxref=GeneID:17999,GenBank:XP_011240974.1,MGI:MGI:97297;Name=XP_011240974.1;gbkey=CDS;gene=Nedd4;product=E3 ubiquitin-protein ligase NEDD4 isoform X1;protein_id=XP_011240974.1;extra_copy_number=0
CM058249.1	Liftoff	CDS	87248158	87248231	.	+	.	ID=cds-XP_011240974.1;Parent=rna-XM_011242672.4;Dbxref=GeneID:17999,GenBank:XP_011240974.1,MGI:MGI:97297;Name=XP_011240974.1;gbkey=CDS;gene=Nedd4;product=E3 ubiquitin-protein ligase NEDD4 isoform X1;protein_id=XP_011240974.1;extra_copy_number=0
CM058249.1	Liftoff	CDS	87248871	87248931	.	+	.	ID=cds-XP_011240974.1;Parent=rna-XM_011242672.4;Dbxref=GeneID:17999,GenBank:XP_011240974.1,MGI:MGI:97297;Name=XP_011240974.1;gbkey=CDS;gene=Nedd4;product=E3 ubiquitin-protein ligase NEDD4 isoform X1;protein_id=XP_011240974.1;extra_copy_number=0
CM058249.1	Liftoff	CDS	87250331	87250390	.	+	.	ID=cds-XP_011240974.1;Parent=rna-XM_011242672.4;Dbxref=GeneID:17999,GenBank:XP_011240974.1,MGI:MGI:97297;Name=XP_011240974.1;gbkey=CDS;gene=Nedd4;product=E3 ubiquitin-protein ligase NEDD4 isoform X1;protein_id=XP_011240974.1;extra_copy_number=0
CM058249.1	Liftoff	CDS	87251360	87251467	.	+	.	ID=cds-XP_011240974.1;Parent=rna-XM_011242672.4;Dbxref=GeneID:17999,GenBank:XP_011240974.1,MGI:MGI:97297;Name=XP_011240974.1;gbkey=CDS;gene=Nedd4;product=E3 ubiquitin-protein ligase NEDD4 isoform X1;protein_id=XP_011240974.1;extra_copy_number=0
CM058249.1	Liftoff	CDS	87252247	87252343	.	+	.	ID=cds-XP_011240974.1;Parent=rna-XM_011242672.4;Dbxref=GeneID:17999,GenBank:XP_011240974.1,MGI:MGI:97297;Name=XP_011240974.1;gbkey=CDS;gene=Nedd4;product=E3 ubiquitin-protein ligase NEDD4 isoform X1;protein_id=XP_011240974.1;extra_copy_number=0
CM058249.1	Liftoff	CDS	87255114	87255186	.	+	.	ID=cds-XP_011240974.1;Parent=rna-XM_011242672.4;Dbxref=GeneID:17999,GenBank:XP_011240974.1,MGI:MGI:97297;Name=XP_011240974.1;gbkey=CDS;gene=Nedd4;product=E3 ubiquitin-protein ligase NEDD4 isoform X1;protein_id=XP_011240974.1;extra_copy_number=0
CM058249.1	Liftoff	CDS	87255833	87255935	.	+	.	ID=cds-XP_011240974.1;Parent=rna-XM_011242672.4;Dbxref=GeneID:17999,GenBank:XP_011240974.1,MGI:MGI:97297;Name=XP_011240974.1;gbkey=CDS;gene=Nedd4;product=E3 ubiquitin-protein ligase NEDD4 isoform X1;protein_id=XP_011240974.1;extra_copy_number=0
CM058249.1	Liftoff	gene	87281864	87288139	.	-	.	ID=gene-Gm27204;Dbxref=GeneID:102635951,MGI:MGI:5521047;Name=Gm27204;description=predicted gene 27204;gbkey=Gene;gene=Gm27204;gene_biotype=lncRNA;coverage=1.0;sequence_ID=1.0;extra_copy_number=0;copy_num_ID=gene-Gm27204_0
CM058249.1	Liftoff	lnc_RNA	87281864	87288139	.	-	.	ID=rna-NR_166646.1;Parent=gene-Gm27204;Dbxref=GeneID:102635951,GenBank:NR_166646.1,MGI:MGI:5521047;Name=NR_166646.1;gbkey=ncRNA;gene=Gm27204;product=predicted gene 27204;transcript_id=NR_166646.1;extra_copy_number=0
CM058249.1	Liftoff	exon	87281864	87283122	.	-	.	ID=exon-NR_166646.1-3;Parent=rna-NR_166646.1;Dbxref=GeneID:102635951,GenBank:NR_166646.1,MGI:MGI:5521047;gbkey=ncRNA;gene=Gm27204;product=predicted gene 27204;transcript_id=NR_166646.1;extra_copy_number=0
CM058249.1	Liftoff	exon	87284759	87284961	.	-	.	ID=exon-NR_166646.1-2;Parent=rna-NR_166646.1;Dbxref=GeneID:102635951,GenBank:NR_166646.1,MGI:MGI:5521047;gbkey=ncRNA;gene=Gm27204;product=predicted gene 27204;transcript_id=NR_166646.1;extra_copy_number=0
CM058249.1	Liftoff	exon	87287714	87288139	.	-	.	ID=exon-NR_166646.1-1;Parent=rna-NR_166646.1;Dbxref=GeneID:102635951,GenBank:NR_166646.1,MGI:MGI:5521047;gbkey=ncRNA;gene=Gm27204;product=predicted gene 27204;transcript_id=NR_166646.1;extra_copy_number=0
CM058249.1	Liftoff	gene	87315996	87426038	.	+	.	ID=gene-Prtg;Dbxref=GeneID:235472,MGI:MGI:2444710;Name=Prtg;description=protogenin;gbkey=Gene;gene=Prtg;gene_biotype=protein_coding;gene_synonym=A230098A12Rik,Igdcc5;coverage=1.0;sequence_ID=1.0;valid_ORFs=1;extra_copy_number=0;copy_num_ID=gene-Prtg_0
CM058249.1	Liftoff	mRNA	87315996	87426038	.	+	.	ID=rna-NM_175485.4;Parent=gene-Prtg;Dbxref=GeneID:235472,GenBank:NM_175485.4,MGI:MGI:2444710;Name=NM_175485.4;gbkey=mRNA;gene=Prtg;product=protogenin;tag=RefSeq Select;transcript_id=NM_175485.4;matches_ref_protein=True;valid_ORF=True;extra_copy_number=0
CM058249.1	Liftoff	exon	87315996	87316254	.	+	.	ID=exon-NM_175485.4-1;Parent=rna-NM_175485.4;Dbxref=GeneID:235472,GenBank:NM_175485.4,MGI:MGI:2444710;gbkey=mRNA;gene=Prtg;product=protogenin;tag=RefSeq Select;transcript_id=NM_175485.4;extra_copy_number=0
CM058249.1	Liftoff	exon	87318177	87318479	.	+	.	ID=exon-NM_175485.4-2;Parent=rna-NM_175485.4;Dbxref=GeneID:235472,GenBank:NM_175485.4,MGI:MGI:2444710;gbkey=mRNA;gene=Prtg;product=protogenin;tag=RefSeq Select;transcript_id=NM_175485.4;extra_copy_number=0
CM058249.1	Liftoff	exon	87351421	87351565	.	+	.	ID=exon-NM_175485.4-3;Parent=rna-NM_175485.4;Dbxref=GeneID:235472,GenBank:NM_175485.4,MGI:MGI:2444710;gbkey=mRNA;gene=Prtg;product=protogenin;tag=RefSeq Select;transcript_id=NM_175485.4;extra_copy_number=0
CM058249.1	Liftoff	exon	87353584	87353717	.	+	.	ID=exon-NM_175485.4-4;Parent=rna-NM_175485.4;Dbxref=GeneID:235472,GenBank:NM_175485.4,MGI:MGI:2444710;gbkey=mRNA;gene=Prtg;product=protogenin;tag=RefSeq Select;transcript_id=NM_175485.4;extra_copy_number=0
CM058249.1	Liftoff	exon	87356636	87356773	.	+	.	ID=exon-NM_175485.4-5;Parent=rna-NM_175485.4;Dbxref=GeneID:235472,GenBank:NM_175485.4,MGI:MGI:2444710;gbkey=mRNA;gene=Prtg;product=protogenin;tag=RefSeq Select;transcript_id=NM_175485.4;extra_copy_number=0
CM058249.1	Liftoff	exon	87357041	87357199	.	+	.	ID=exon-NM_175485.4-6;Parent=rna-NM_175485.4;Dbxref=GeneID:235472,GenBank:NM_175485.4,MGI:MGI:2444710;gbkey=mRNA;gene=Prtg;product=protogenin;tag=RefSeq Select;transcript_id=NM_175485.4;extra_copy_number=0
CM058249.1	Liftoff	exon	87358475	87358634	.	+	.	ID=exon-NM_175485.4-7;Parent=rna-NM_175485.4;Dbxref=GeneID:235472,GenBank:NM_175485.4,MGI:MGI:2444710;gbkey=mRNA;gene=Prtg;product=protogenin;tag=RefSeq Select;transcript_id=NM_175485.4;extra_copy_number=0
CM058249.1	Liftoff	exon	87360204	87360451	.	+	.	ID=exon-NM_175485.4-8;Parent=rna-NM_175485.4;Dbxref=GeneID:235472,GenBank:NM_175485.4,MGI:MGI:2444710;gbkey=mRNA;gene=Prtg;product=protogenin;tag=RefSeq Select;transcript_id=NM_175485.4;extra_copy_number=0
CM058249.1	Liftoff	exon	87363679	87363843	.	+	.	ID=exon-NM_175485.4-9;Parent=rna-NM_175485.4;Dbxref=GeneID:235472,GenBank:NM_175485.4,MGI:MGI:2444710;gbkey=mRNA;gene=Prtg;product=protogenin;tag=RefSeq Select;transcript_id=NM_175485.4;extra_copy_number=0
CM058249.1	Liftoff	exon	87365500	87365805	.	+	.	ID=exon-NM_175485.4-10;Parent=rna-NM_175485.4;Dbxref=GeneID:235472,GenBank:NM_175485.4,MGI:MGI:2444710;gbkey=mRNA;gene=Prtg;product=protogenin;tag=RefSeq Select;transcript_id=NM_175485.4;extra_copy_number=0
CM058249.1	Liftoff	exon	87367486	87367674	.	+	.	ID=exon-NM_175485.4-11;Parent=rna-NM_175485.4;Dbxref=GeneID:235472,GenBank:NM_175485.4,MGI:MGI:2444710;gbkey=mRNA;gene=Prtg;product=protogenin;tag=RefSeq Select;transcript_id=NM_175485.4;extra_copy_number=0
CM058249.1	Liftoff	exon	87399507	87399602	.	+	.	ID=exon-NM_175485.4-12;Parent=rna-NM_175485.4;Dbxref=GeneID:235472,GenBank:NM_175485.4,MGI:MGI:2444710;gbkey=mRNA;gene=Prtg;product=protogenin;tag=RefSeq Select;transcript_id=NM_175485.4;extra_copy_number=0
CM058249.1	Liftoff	exon	87400539	87400725	.	+	.	ID=exon-NM_175485.4-13;Parent=rna-NM_175485.4;Dbxref=GeneID:235472,GenBank:NM_175485.4,MGI:MGI:2444710;gbkey=mRNA;gene=Prtg;product=protogenin;tag=RefSeq Select;transcript_id=NM_175485.4;extra_copy_number=0
CM058249.1	Liftoff	exon	87400958	87401085	.	+	.	ID=exon-NM_175485.4-14;Parent=rna-NM_175485.4;Dbxref=GeneID:235472,GenBank:NM_175485.4,MGI:MGI:2444710;gbkey=mRNA;gene=Prtg;product=protogenin;tag=RefSeq Select;transcript_id=NM_175485.4;extra_copy_number=0
CM058249.1	Liftoff	exon	87402554	87402724	.	+	.	ID=exon-NM_175485.4-15;Parent=rna-NM_175485.4;Dbxref=GeneID:235472,GenBank:NM_175485.4,MGI:MGI:2444710;gbkey=mRNA;gene=Prtg;product=protogenin;tag=RefSeq Select;transcript_id=NM_175485.4;extra_copy_number=0
CM058249.1	Liftoff	exon	87413436	87413618	.	+	.	ID=exon-NM_175485.4-16;Parent=rna-NM_175485.4;Dbxref=GeneID:235472,GenBank:NM_175485.4,MGI:MGI:2444710;gbkey=mRNA;gene=Prtg;product=protogenin;tag=RefSeq Select;transcript_id=NM_175485.4;extra_copy_number=0
CM058249.1	Liftoff	exon	87414879	87414999	.	+	.	ID=exon-NM_175485.4-17;Parent=rna-NM_175485.4;Dbxref=GeneID:235472,GenBank:NM_175485.4,MGI:MGI:2444710;gbkey=mRNA;gene=Prtg;product=protogenin;tag=RefSeq Select;transcript_id=NM_175485.4;extra_copy_number=0
CM058249.1	Liftoff	exon	87416432	87416594	.	+	.	ID=exon-NM_175485.4-18;Parent=rna-NM_175485.4;Dbxref=GeneID:235472,GenBank:NM_175485.4,MGI:MGI:2444710;gbkey=mRNA;gene=Prtg;product=protogenin;tag=RefSeq Select;transcript_id=NM_175485.4;extra_copy_number=0
CM058249.1	Liftoff	exon	87419368	87419472	.	+	.	ID=exon-NM_175485.4-19;Parent=rna-NM_175485.4;Dbxref=GeneID:235472,GenBank:NM_175485.4,MGI:MGI:2444710;gbkey=mRNA;gene=Prtg;product=protogenin;tag=RefSeq Select;transcript_id=NM_175485.4;extra_copy_number=0
CM058249.1	Liftoff	exon	87420635	87426038	.	+	.	ID=exon-NM_175485.4-20;Parent=rna-NM_175485.4;Dbxref=GeneID:235472,GenBank:NM_175485.4,MGI:MGI:2444710;gbkey=mRNA;gene=Prtg;product=protogenin;tag=RefSeq Select;transcript_id=NM_175485.4;extra_copy_number=0
CM058249.1	Liftoff	CDS	87316179	87316254	.	+	.	ID=cds-NP_780694.3;Parent=rna-NM_175485.4;Dbxref=CCDS:CCDS23331.1,GeneID:235472,GenBank:NP_780694.3,MGI:MGI:2444710;Name=NP_780694.3;gbkey=CDS;gene=Prtg;product=protogenin precursor;protein_id=NP_780694.3;tag=RefSeq Select;extra_copy_number=0
CM058249.1	Liftoff	CDS	87318177	87318479	.	+	.	ID=cds-NP_780694.3;Parent=rna-NM_175485.4;Dbxref=CCDS:CCDS23331.1,GeneID:235472,GenBank:NP_780694.3,MGI:MGI:2444710;Name=NP_780694.3;gbkey=CDS;gene=Prtg;product=protogenin precursor;protein_id=NP_780694.3;tag=RefSeq Select;extra_copy_number=0
CM058249.1	Liftoff	CDS	87351421	87351565	.	+	.	ID=cds-NP_780694.3;Parent=rna-NM_175485.4;Dbxref=CCDS:CCDS23331.1,GeneID:235472,GenBank:NP_780694.3,MGI:MGI:2444710;Name=NP_780694.3;gbkey=CDS;gene=Prtg;product=protogenin precursor;protein_id=NP_780694.3;tag=RefSeq Select;extra_copy_number=0
CM058249.1	Liftoff	CDS	87353584	87353717	.	+	.	ID=cds-NP_780694.3;Parent=rna-NM_175485.4;Dbxref=CCDS:CCDS23331.1,GeneID:235472,GenBank:NP_780694.3,MGI:MGI:2444710;Name=NP_780694.3;gbkey=CDS;gene=Prtg;product=protogenin precursor;protein_id=NP_780694.3;tag=RefSeq Select;extra_copy_number=0
CM058249.1	Liftoff	CDS	87356636	87356773	.	+	.	ID=cds-NP_780694.3;Parent=rna-NM_175485.4;Dbxref=CCDS:CCDS23331.1,GeneID:235472,GenBank:NP_780694.3,MGI:MGI:2444710;Name=NP_780694.3;gbkey=CDS;gene=Prtg;product=protogenin precursor;protein_id=NP_780694.3;tag=RefSeq Select;extra_copy_number=0
CM058249.1	Liftoff	CDS	87357041	87357199	.	+	.	ID=cds-NP_780694.3;Parent=rna-NM_175485.4;Dbxref=CCDS:CCDS23331.1,GeneID:235472,GenBank:NP_780694.3,MGI:MGI:2444710;Name=NP_780694.3;gbkey=CDS;gene=Prtg;product=protogenin precursor;protein_id=NP_780694.3;tag=RefSeq Select;extra_copy_number=0
CM058249.1	Liftoff	CDS	87358475	87358634	.	+	.	ID=cds-NP_780694.3;Parent=rna-NM_175485.4;Dbxref=CCDS:CCDS23331.1,GeneID:235472,GenBank:NP_780694.3,MGI:MGI:2444710;Name=NP_780694.3;gbkey=CDS;gene=Prtg;product=protogenin precursor;protein_id=NP_780694.3;tag=RefSeq Select;extra_copy_number=0
CM058249.1	Liftoff	CDS	87360204	87360451	.	+	.	ID=cds-NP_780694.3;Parent=rna-NM_175485.4;Dbxref=CCDS:CCDS23331.1,GeneID:235472,GenBank:NP_780694.3,MGI:MGI:2444710;Name=NP_780694.3;gbkey=CDS;gene=Prtg;product=protogenin precursor;protein_id=NP_780694.3;tag=RefSeq Select;extra_copy_number=0
CM058249.1	Liftoff	CDS	87363679	87363843	.	+	.	ID=cds-NP_780694.3;Parent=rna-NM_175485.4;Dbxref=CCDS:CCDS23331.1,GeneID:235472,GenBank:NP_780694.3,MGI:MGI:2444710;Name=NP_780694.3;gbkey=CDS;gene=Prtg;product=protogenin precursor;protein_id=NP_780694.3;tag=RefSeq Select;extra_copy_number=0
CM058249.1	Liftoff	CDS	87365500	87365805	.	+	.	ID=cds-NP_780694.3;Parent=rna-NM_175485.4;Dbxref=CCDS:CCDS23331.1,GeneID:235472,GenBank:NP_780694.3,MGI:MGI:2444710;Name=NP_780694.3;gbkey=CDS;gene=Prtg;product=protogenin precursor;protein_id=NP_780694.3;tag=RefSeq Select;extra_copy_number=0
CM058249.1	Liftoff	CDS	87367486	87367674	.	+	.	ID=cds-NP_780694.3;Parent=rna-NM_175485.4;Dbxref=CCDS:CCDS23331.1,GeneID:235472,GenBank:NP_780694.3,MGI:MGI:2444710;Name=NP_780694.3;gbkey=CDS;gene=Prtg;product=protogenin precursor;protein_id=NP_780694.3;tag=RefSeq Select;extra_copy_number=0
CM058249.1	Liftoff	CDS	87399507	87399602	.	+	.	ID=cds-NP_780694.3;Parent=rna-NM_175485.4;Dbxref=CCDS:CCDS23331.1,GeneID:235472,GenBank:NP_780694.3,MGI:MGI:2444710;Name=NP_780694.3;gbkey=CDS;gene=Prtg;product=protogenin precursor;protein_id=NP_780694.3;tag=RefSeq Select;extra_copy_number=0
CM058249.1	Liftoff	CDS	87400539	87400725	.	+	.	ID=cds-NP_780694.3;Parent=rna-NM_175485.4;Dbxref=CCDS:CCDS23331.1,GeneID:235472,GenBank:NP_780694.3,MGI:MGI:2444710;Name=NP_780694.3;gbkey=CDS;gene=Prtg;product=protogenin precursor;protein_id=NP_780694.3;tag=RefSeq Select;extra_copy_number=0
CM058249.1	Liftoff	CDS	87400958	87401085	.	+	.	ID=cds-NP_780694.3;Parent=rna-NM_175485.4;Dbxref=CCDS:CCDS23331.1,GeneID:235472,GenBank:NP_780694.3,MGI:MGI:2444710;Name=NP_780694.3;gbkey=CDS;gene=Prtg;product=protogenin precursor;protein_id=NP_780694.3;tag=RefSeq Select;extra_copy_number=0
CM058249.1	Liftoff	CDS	87402554	87402724	.	+	.	ID=cds-NP_780694.3;Parent=rna-NM_175485.4;Dbxref=CCDS:CCDS23331.1,GeneID:235472,GenBank:NP_780694.3,MGI:MGI:2444710;Name=NP_780694.3;gbkey=CDS;gene=Prtg;product=protogenin precursor;protein_id=NP_780694.3;tag=RefSeq Select;extra_copy_number=0
CM058249.1	Liftoff	CDS	87413436	87413618	.	+	.	ID=cds-NP_780694.3;Parent=rna-NM_175485.4;Dbxref=CCDS:CCDS23331.1,GeneID:235472,GenBank:NP_780694.3,MGI:MGI:2444710;Name=NP_780694.3;gbkey=CDS;gene=Prtg;product=protogenin precursor;protein_id=NP_780694.3;tag=RefSeq Select;extra_copy_number=0
CM058249.1	Liftoff	CDS	87414879	87414999	.	+	.	ID=cds-NP_780694.3;Parent=rna-NM_175485.4;Dbxref=CCDS:CCDS23331.1,GeneID:235472,GenBank:NP_780694.3,MGI:MGI:2444710;Name=NP_780694.3;gbkey=CDS;gene=Prtg;product=protogenin precursor;protein_id=NP_780694.3;tag=RefSeq Select;extra_copy_number=0
CM058249.1	Liftoff	CDS	87416432	87416594	.	+	.	ID=cds-NP_780694.3;Parent=rna-NM_175485.4;Dbxref=CCDS:CCDS23331.1,GeneID:235472,GenBank:NP_780694.3,MGI:MGI:2444710;Name=NP_780694.3;gbkey=CDS;gene=Prtg;product=protogenin precursor;protein_id=NP_780694.3;tag=RefSeq Select;extra_copy_number=0
CM058249.1	Liftoff	CDS	87419368	87419472	.	+	.	ID=cds-NP_780694.3;Parent=rna-NM_175485.4;Dbxref=CCDS:CCDS23331.1,GeneID:235472,GenBank:NP_780694.3,MGI:MGI:2444710;Name=NP_780694.3;gbkey=CDS;gene=Prtg;product=protogenin precursor;protein_id=NP_780694.3;tag=RefSeq Select;extra_copy_number=0
CM058249.1	Liftoff	CDS	87420635	87421033	.	+	.	ID=cds-NP_780694.3;Parent=rna-NM_175485.4;Dbxref=CCDS:CCDS23331.1,GeneID:235472,GenBank:NP_780694.3,MGI:MGI:2444710;Name=NP_780694.3;gbkey=CDS;gene=Prtg;product=protogenin precursor;protein_id=NP_780694.3;tag=RefSeq Select;extra_copy_number=0
CM058249.1	Liftoff	match	87399427	87399810	.	+	.	ID=cf2767d6-b8f7-429c-ba15-1d03335e33c5;Target=NG_151864.1 1 384 +;assembly_bases_aln=384;assembly_bases_seq=384;bit_score=715.683;blast_aligner=1;blast_score=384;common_component=0;e_value=0;filter_score=0;for_remapping=2;gap_count=0;hsp_percent_coverage=100;matchable_bases=384;matched_bases=384;num_ident=384;num_mismatch=0;pct_coverage=100;pct_coverage_hiqual=100;pct_identity_gap=100;pct_identity_gapopen_only=100;pct_identity_ungap=100;rank=1;weighted_identity=1;coverage=1.0;sequence_ID=1.0;extra_copy_number=0;copy_num_ID=cf2767d6-b8f7-429c-ba15-1d03335e33c5_0
CM058249.1	Liftoff	enhancer	87399527	87399710	.	.	.	ID=id-GeneID:128926210;Dbxref=GeneID:128926210;Note=cis-regulatory module chr9:72738604-72738787 (MGSCv37/mm9 assembly coordinates);experiment=EXISTENCE:reporter gene assay evidence [ECO:0000049][PMID:25872643];function=activates a minimal SCP1 promoter by CapStarr-seq with weak activity in NIH3T3 fibroblasts {active_cell/tissue: NIH3T3};gbkey=regulatory;regulatory_class=enhancer;coverage=1.0;sequence_ID=1.0;extra_copy_number=0;copy_num_ID=id-GeneID:128926210_0
CM058249.1	Liftoff	biological_region	87399527	87399710	.	+	.	ID=id-GeneID:128926210-2;Dbxref=GeneID:128926210;Name=biological region;gbkey=Region;standard_name=CapStarr-seq enhancer MGSCv37_chr9:72738604-72738787;coverage=1.0;sequence_ID=1.0;extra_copy_number=0;copy_num_ID=id-GeneID:128926210-2_0
CM058249.1	Liftoff	gene	87434369	87461314	.	+	.	ID=gene-Pygo1;Dbxref=GeneID:72135,MGI:MGI:1919385;Name=Pygo1;description=pygopus 1;gbkey=Gene;gene=Pygo1;gene_biotype=protein_coding;gene_synonym=2600014C22Rik;coverage=1.0;sequence_ID=0.999;valid_ORFs=1;extra_copy_number=0;copy_num_ID=gene-Pygo1_0
CM058249.1	Liftoff	mRNA	87434369	87461314	.	+	.	ID=rna-NM_028116.3;Parent=gene-Pygo1;Dbxref=GeneID:72135,GenBank:NM_028116.3,MGI:MGI:1919385;Name=NM_028116.3;gbkey=mRNA;gene=Pygo1;product=pygopus 1;tag=RefSeq Select;transcript_id=NM_028116.3;matches_ref_protein=True;valid_ORF=True;extra_copy_number=0
CM058249.1	Liftoff	exon	87434369	87434684	.	+	.	ID=exon-NM_028116.3-1;Parent=rna-NM_028116.3;Dbxref=GeneID:72135,GenBank:NM_028116.3,MGI:MGI:1919385;gbkey=mRNA;gene=Pygo1;product=pygopus 1;tag=RefSeq Select;transcript_id=NM_028116.3;extra_copy_number=0
CM058249.1	Liftoff	exon	87451644	87451729	.	+	.	ID=exon-NM_028116.3-2;Parent=rna-NM_028116.3;Dbxref=GeneID:72135,GenBank:NM_028116.3,MGI:MGI:1919385;gbkey=mRNA;gene=Pygo1;product=pygopus 1;tag=RefSeq Select;transcript_id=NM_028116.3;extra_copy_number=0
CM058249.1	Liftoff	exon	87453392	87461314	.	+	.	ID=exon-NM_028116.3-3;Parent=rna-NM_028116.3;Dbxref=GeneID:72135,GenBank:NM_028116.3,MGI:MGI:1919385;gbkey=mRNA;gene=Pygo1;product=pygopus 1;tag=RefSeq Select;transcript_id=NM_028116.3;extra_copy_number=0
CM058249.1	Liftoff	CDS	87434636	87434684	.	+	.	ID=cds-NP_082392.1;Parent=rna-NM_028116.3;Dbxref=CCDS:CCDS23332.1,GeneID:72135,GenBank:NP_082392.1,MGI:MGI:1919385;Name=NP_082392.1;gbkey=CDS;gene=Pygo1;product=pygopus homolog 1;protein_id=NP_082392.1;tag=RefSeq Select;extra_copy_number=0
CM058249.1	Liftoff	CDS	87451644	87451729	.	+	.	ID=cds-NP_082392.1;Parent=rna-NM_028116.3;Dbxref=CCDS:CCDS23332.1,GeneID:72135,GenBank:NP_082392.1,MGI:MGI:1919385;Name=NP_082392.1;gbkey=CDS;gene=Pygo1;product=pygopus homolog 1;protein_id=NP_082392.1;tag=RefSeq Select;extra_copy_number=0
CM058249.1	Liftoff	CDS	87453392	87454510	.	+	.	ID=cds-NP_082392.1;Parent=rna-NM_028116.3;Dbxref=CCDS:CCDS23332.1,GeneID:72135,GenBank:NP_082392.1,MGI:MGI:1919385;Name=NP_082392.1;gbkey=CDS;gene=Pygo1;product=pygopus homolog 1;protein_id=NP_082392.1;tag=RefSeq Select;extra_copy_number=0
CM058249.1	Liftoff	gene	87465020	87482419	.	+	.	ID=gene-Dnaaf4;Dbxref=GeneID:67685,MGI:MGI:1914935;Name=Dnaaf4;description=dynein axonemal assembly factor 4;gbkey=Gene;gene=Dnaaf4;gene_biotype=protein_coding;gene_synonym=1700010I24Rik,b2b811.1Clo,b2b811Clo,Dyx1c1,EKN1;coverage=1.0;sequence_ID=1.0;valid_ORFs=4;extra_copy_number=0;copy_num_ID=gene-Dnaaf4_0
CM058249.1	Liftoff	mRNA	87465020	87481140	.	+	.	ID=rna-XM_006511382.5;Parent=gene-Dnaaf4;Dbxref=GeneID:67685,GenBank:XM_006511382.5,MGI:MGI:1914935;Name=XM_006511382.5;gbkey=mRNA;gene=Dnaaf4;model_evidence=Supporting evidence includes similarity to: 2 mRNAs%2C 2 ESTs%2C 2 Proteins%2C 30 long SRA reads%2C and 87%25 coverage of the annotated genomic feature by RNAseq alignments;product=dynein axonemal assembly factor 4%2C transcript variant X2;transcript_id=XM_006511382.5;matches_ref_protein=True;valid_ORF=True;extra_copy_number=0
CM058249.1	Liftoff	exon	87465020	87467725	.	+	.	ID=exon-XM_006511382.5-1;Parent=rna-XM_006511382.5;Dbxref=GeneID:67685,GenBank:XM_006511382.5,MGI:MGI:1914935;gbkey=mRNA;gene=Dnaaf4;product=dynein axonemal assembly factor 4%2C transcript variant X2;transcript_id=XM_006511382.5;extra_copy_number=0
CM058249.1	Liftoff	exon	87469310	87469457	.	+	.	ID=exon-XM_006511382.5-2;Parent=rna-XM_006511382.5;Dbxref=GeneID:67685,GenBank:XM_006511382.5,MGI:MGI:1914935;gbkey=mRNA;gene=Dnaaf4;product=dynein axonemal assembly factor 4%2C transcript variant X2;transcript_id=XM_006511382.5;extra_copy_number=0
CM058249.1	Liftoff	exon	87469986	87470119	.	+	.	ID=exon-XM_006511382.5-3;Parent=rna-XM_006511382.5;Dbxref=GeneID:67685,GenBank:XM_006511382.5,MGI:MGI:1914935;gbkey=mRNA;gene=Dnaaf4;product=dynein axonemal assembly factor 4%2C transcript variant X2;transcript_id=XM_006511382.5;extra_copy_number=0
CM058249.1	Liftoff	exon	87470643	87470868	.	+	.	ID=exon-XM_006511382.5-4;Parent=rna-XM_006511382.5;Dbxref=GeneID:67685,GenBank:XM_006511382.5,MGI:MGI:1914935;gbkey=mRNA;gene=Dnaaf4;product=dynein axonemal assembly factor 4%2C transcript variant X2;transcript_id=XM_006511382.5;extra_copy_number=0
CM058249.1	Liftoff	exon	87472821	87472966	.	+	.	ID=exon-XM_006511382.5-5;Parent=rna-XM_006511382.5;Dbxref=GeneID:67685,GenBank:XM_006511382.5,MGI:MGI:1914935;gbkey=mRNA;gene=Dnaaf4;product=dynein axonemal assembly factor 4%2C transcript variant X2;transcript_id=XM_006511382.5;extra_copy_number=0
CM058249.1	Liftoff	exon	87473899	87474008	.	+	.	ID=exon-XM_006511382.5-6;Parent=rna-XM_006511382.5;Dbxref=GeneID:67685,GenBank:XM_006511382.5,MGI:MGI:1914935;gbkey=mRNA;gene=Dnaaf4;product=dynein axonemal assembly factor 4%2C transcript variant X2;transcript_id=XM_006511382.5;extra_copy_number=0
CM058249.1	Liftoff	exon	87477762	87477915	.	+	.	ID=exon-XM_006511382.5-7;Parent=rna-XM_006511382.5;Dbxref=GeneID:67685,GenBank:XM_006511382.5,MGI:MGI:1914935;gbkey=mRNA;gene=Dnaaf4;product=dynein axonemal assembly factor 4%2C transcript variant X2;transcript_id=XM_006511382.5;extra_copy_number=0
CM058249.1	Liftoff	exon	87481057	87481140	.	+	.	ID=exon-XM_006511382.5-8;Parent=rna-XM_006511382.5;Dbxref=GeneID:67685,GenBank:XM_006511382.5,MGI:MGI:1914935;gbkey=mRNA;gene=Dnaaf4;product=dynein axonemal assembly factor 4%2C transcript variant X2;transcript_id=XM_006511382.5;extra_copy_number=0
CM058249.1	Liftoff	CDS	87467603	87467725	.	+	.	ID=cds-XP_006511445.1;Parent=rna-XM_006511382.5;Dbxref=GeneID:67685,GenBank:XP_006511445.1,MGI:MGI:1914935;Name=XP_006511445.1;gbkey=CDS;gene=Dnaaf4;product=dynein axonemal assembly factor 4 isoform X2;protein_id=XP_006511445.1;extra_copy_number=0
CM058249.1	Liftoff	CDS	87469310	87469457	.	+	.	ID=cds-XP_006511445.1;Parent=rna-XM_006511382.5;Dbxref=GeneID:67685,GenBank:XP_006511445.1,MGI:MGI:1914935;Name=XP_006511445.1;gbkey=CDS;gene=Dnaaf4;product=dynein axonemal assembly factor 4 isoform X2;protein_id=XP_006511445.1;extra_copy_number=0
CM058249.1	Liftoff	CDS	87469986	87470119	.	+	.	ID=cds-XP_006511445.1;Parent=rna-XM_006511382.5;Dbxref=GeneID:67685,GenBank:XP_006511445.1,MGI:MGI:1914935;Name=XP_006511445.1;gbkey=CDS;gene=Dnaaf4;product=dynein axonemal assembly factor 4 isoform X2;protein_id=XP_006511445.1;extra_copy_number=0
CM058249.1	Liftoff	CDS	87470643	87470868	.	+	.	ID=cds-XP_006511445.1;Parent=rna-XM_006511382.5;Dbxref=GeneID:67685,GenBank:XP_006511445.1,MGI:MGI:1914935;Name=XP_006511445.1;gbkey=CDS;gene=Dnaaf4;product=dynein axonemal assembly factor 4 isoform X2;protein_id=XP_006511445.1;extra_copy_number=0
CM058249.1	Liftoff	CDS	87472821	87472966	.	+	.	ID=cds-XP_006511445.1;Parent=rna-XM_006511382.5;Dbxref=GeneID:67685,GenBank:XP_006511445.1,MGI:MGI:1914935;Name=XP_006511445.1;gbkey=CDS;gene=Dnaaf4;product=dynein axonemal assembly factor 4 isoform X2;protein_id=XP_006511445.1;extra_copy_number=0
CM058249.1	Liftoff	CDS	87473899	87474008	.	+	.	ID=cds-XP_006511445.1;Parent=rna-XM_006511382.5;Dbxref=GeneID:67685,GenBank:XP_006511445.1,MGI:MGI:1914935;Name=XP_006511445.1;gbkey=CDS;gene=Dnaaf4;product=dynein axonemal assembly factor 4 isoform X2;protein_id=XP_006511445.1;extra_copy_number=0
CM058249.1	Liftoff	CDS	87477762	87477915	.	+	.	ID=cds-XP_006511445.1;Parent=rna-XM_006511382.5;Dbxref=GeneID:67685,GenBank:XP_006511445.1,MGI:MGI:1914935;Name=XP_006511445.1;gbkey=CDS;gene=Dnaaf4;product=dynein axonemal assembly factor 4 isoform X2;protein_id=XP_006511445.1;extra_copy_number=0
CM058249.1	Liftoff	CDS	87481057	87481140	.	+	.	ID=cds-XP_006511445.1;Parent=rna-XM_006511382.5;Dbxref=GeneID:67685,GenBank:XP_006511445.1,MGI:MGI:1914935;Name=XP_006511445.1;gbkey=CDS;gene=Dnaaf4;product=dynein axonemal assembly factor 4 isoform X2;protein_id=XP_006511445.1;extra_copy_number=0
CM058249.1	Liftoff	mRNA	87465045	87482419	.	+	.	ID=rna-XM_017313537.2;Parent=gene-Dnaaf4;Dbxref=GeneID:67685,GenBank:XM_017313537.2,MGI:MGI:1914935;Name=XM_017313537.2;gbkey=mRNA;gene=Dnaaf4;model_evidence=Supporting evidence includes similarity to: 66 long SRA reads%2C and 91%25 coverage of the annotated genomic feature by RNAseq alignments%2C including 1 sample with support for all annotated introns;product=dynein axonemal assembly factor 4%2C transcript variant X1;transcript_id=XM_017313537.2;matches_ref_protein=True;valid_ORF=True;extra_copy_number=0
CM058249.1	Liftoff	exon	87465045	87467725	.	+	.	ID=exon-XM_017313537.2-1;Parent=rna-XM_017313537.2;Dbxref=GeneID:67685,GenBank:XM_017313537.2,MGI:MGI:1914935;gbkey=mRNA;gene=Dnaaf4;product=dynein axonemal assembly factor 4%2C transcript variant X1;transcript_id=XM_017313537.2;extra_copy_number=0
CM058249.1	Liftoff	exon	87469310	87469457	.	+	.	ID=exon-XM_017313537.2-2;Parent=rna-XM_017313537.2;Dbxref=GeneID:67685,GenBank:XM_017313537.2,MGI:MGI:1914935;gbkey=mRNA;gene=Dnaaf4;product=dynein axonemal assembly factor 4%2C transcript variant X1;transcript_id=XM_017313537.2;extra_copy_number=0
CM058249.1	Liftoff	exon	87469986	87470119	.	+	.	ID=exon-XM_017313537.2-3;Parent=rna-XM_017313537.2;Dbxref=GeneID:67685,GenBank:XM_017313537.2,MGI:MGI:1914935;gbkey=mRNA;gene=Dnaaf4;product=dynein axonemal assembly factor 4%2C transcript variant X1;transcript_id=XM_017313537.2;extra_copy_number=0
CM058249.1	Liftoff	exon	87473899	87474008	.	+	.	ID=exon-XM_017313537.2-4;Parent=rna-XM_017313537.2;Dbxref=GeneID:67685,GenBank:XM_017313537.2,MGI:MGI:1914935;gbkey=mRNA;gene=Dnaaf4;product=dynein axonemal assembly factor 4%2C transcript variant X1;transcript_id=XM_017313537.2;extra_copy_number=0
CM058249.1	Liftoff	exon	87477762	87477915	.	+	.	ID=exon-XM_017313537.2-5;Parent=rna-XM_017313537.2;Dbxref=GeneID:67685,GenBank:XM_017313537.2,MGI:MGI:1914935;gbkey=mRNA;gene=Dnaaf4;product=dynein axonemal assembly factor 4%2C transcript variant X1;transcript_id=XM_017313537.2;extra_copy_number=0
CM058249.1	Liftoff	exon	87480703	87480808	.	+	.	ID=exon-XM_017313537.2-6;Parent=rna-XM_017313537.2;Dbxref=GeneID:67685,GenBank:XM_017313537.2,MGI:MGI:1914935;gbkey=mRNA;gene=Dnaaf4;product=dynein axonemal assembly factor 4%2C transcript variant X1;transcript_id=XM_017313537.2;extra_copy_number=0
CM058249.1	Liftoff	exon	87481057	87482419	.	+	.	ID=exon-XM_017313537.2-7;Parent=rna-XM_017313537.2;Dbxref=GeneID:67685,GenBank:XM_017313537.2,MGI:MGI:1914935;gbkey=mRNA;gene=Dnaaf4;product=dynein axonemal assembly factor 4%2C transcript variant X1;transcript_id=XM_017313537.2;extra_copy_number=0
CM058249.1	Liftoff	CDS	87467603	87467725	.	+	.	ID=cds-XP_017169026.1;Parent=rna-XM_017313537.2;Dbxref=GeneID:67685,GenBank:XP_017169026.1,MGI:MGI:1914935;Name=XP_017169026.1;gbkey=CDS;gene=Dnaaf4;product=dynein axonemal assembly factor 4 isoform X1;protein_id=XP_017169026.1;extra_copy_number=0
CM058249.1	Liftoff	CDS	87469310	87469457	.	+	.	ID=cds-XP_017169026.1;Parent=rna-XM_017313537.2;Dbxref=GeneID:67685,GenBank:XP_017169026.1,MGI:MGI:1914935;Name=XP_017169026.1;gbkey=CDS;gene=Dnaaf4;product=dynein axonemal assembly factor 4 isoform X1;protein_id=XP_017169026.1;extra_copy_number=0
CM058249.1	Liftoff	CDS	87469986	87470119	.	+	.	ID=cds-XP_017169026.1;Parent=rna-XM_017313537.2;Dbxref=GeneID:67685,GenBank:XP_017169026.1,MGI:MGI:1914935;Name=XP_017169026.1;gbkey=CDS;gene=Dnaaf4;product=dynein axonemal assembly factor 4 isoform X1;protein_id=XP_017169026.1;extra_copy_number=0
CM058249.1	Liftoff	CDS	87473899	87474008	.	+	.	ID=cds-XP_017169026.1;Parent=rna-XM_017313537.2;Dbxref=GeneID:67685,GenBank:XP_017169026.1,MGI:MGI:1914935;Name=XP_017169026.1;gbkey=CDS;gene=Dnaaf4;product=dynein axonemal assembly factor 4 isoform X1;protein_id=XP_017169026.1;extra_copy_number=0
CM058249.1	Liftoff	CDS	87477762	87477915	.	+	.	ID=cds-XP_017169026.1;Parent=rna-XM_017313537.2;Dbxref=GeneID:67685,GenBank:XP_017169026.1,MGI:MGI:1914935;Name=XP_017169026.1;gbkey=CDS;gene=Dnaaf4;product=dynein axonemal assembly factor 4 isoform X1;protein_id=XP_017169026.1;extra_copy_number=0
CM058249.1	Liftoff	CDS	87480703	87480808	.	+	.	ID=cds-XP_017169026.1;Parent=rna-XM_017313537.2;Dbxref=GeneID:67685,GenBank:XP_017169026.1,MGI:MGI:1914935;Name=XP_017169026.1;gbkey=CDS;gene=Dnaaf4;product=dynein axonemal assembly factor 4 isoform X1;protein_id=XP_017169026.1;extra_copy_number=0
CM058249.1	Liftoff	CDS	87481057	87481172	.	+	.	ID=cds-XP_017169026.1;Parent=rna-XM_017313537.2;Dbxref=GeneID:67685,GenBank:XP_017169026.1,MGI:MGI:1914935;Name=XP_017169026.1;gbkey=CDS;gene=Dnaaf4;product=dynein axonemal assembly factor 4 isoform X1;protein_id=XP_017169026.1;extra_copy_number=0
CM058249.1	Liftoff	mRNA	87467513	87481797	.	+	.	ID=rna-NM_001163725.1;Parent=gene-Dnaaf4;Dbxref=GeneID:67685,GenBank:NM_001163725.1,MGI:MGI:1914935;Name=NM_001163725.1;gbkey=mRNA;gene=Dnaaf4;product=dynein axonemal assembly factor 4%2C transcript variant 2;transcript_id=NM_001163725.1;matches_ref_protein=True;valid_ORF=True;extra_copy_number=0
CM058249.1	Liftoff	exon	87467513	87467725	.	+	.	ID=exon-NM_001163725.1-1;Parent=rna-NM_001163725.1;Dbxref=GeneID:67685,GenBank:NM_001163725.1,MGI:MGI:1914935;gbkey=mRNA;gene=Dnaaf4;product=dynein axonemal assembly factor 4%2C transcript variant 2;transcript_id=NM_001163725.1;extra_copy_number=0
CM058249.1	Liftoff	exon	87469310	87469457	.	+	.	ID=exon-NM_001163725.1-2;Parent=rna-NM_001163725.1;Dbxref=GeneID:67685,GenBank:NM_001163725.1,MGI:MGI:1914935;gbkey=mRNA;gene=Dnaaf4;product=dynein axonemal assembly factor 4%2C transcript variant 2;transcript_id=NM_001163725.1;extra_copy_number=0
CM058249.1	Liftoff	exon	87472821	87472966	.	+	.	ID=exon-NM_001163725.1-3;Parent=rna-NM_001163725.1;Dbxref=GeneID:67685,GenBank:NM_001163725.1,MGI:MGI:1914935;gbkey=mRNA;gene=Dnaaf4;product=dynein axonemal assembly factor 4%2C transcript variant 2;transcript_id=NM_001163725.1;extra_copy_number=0
CM058249.1	Liftoff	exon	87473899	87474008	.	+	.	ID=exon-NM_001163725.1-4;Parent=rna-NM_001163725.1;Dbxref=GeneID:67685,GenBank:NM_001163725.1,MGI:MGI:1914935;gbkey=mRNA;gene=Dnaaf4;product=dynein axonemal assembly factor 4%2C transcript variant 2;transcript_id=NM_001163725.1;extra_copy_number=0
CM058249.1	Liftoff	exon	87477762	87477915	.	+	.	ID=exon-NM_001163725.1-5;Parent=rna-NM_001163725.1;Dbxref=GeneID:67685,GenBank:NM_001163725.1,MGI:MGI:1914935;gbkey=mRNA;gene=Dnaaf4;product=dynein axonemal assembly factor 4%2C transcript variant 2;transcript_id=NM_001163725.1;extra_copy_number=0
CM058249.1	Liftoff	exon	87480703	87480808	.	+	.	ID=exon-NM_001163725.1-6;Parent=rna-NM_001163725.1;Dbxref=GeneID:67685,GenBank:NM_001163725.1,MGI:MGI:1914935;gbkey=mRNA;gene=Dnaaf4;product=dynein axonemal assembly factor 4%2C transcript variant 2;transcript_id=NM_001163725.1;extra_copy_number=0
CM058249.1	Liftoff	exon	87481057	87481797	.	+	.	ID=exon-NM_001163725.1-7;Parent=rna-NM_001163725.1;Dbxref=GeneID:67685,GenBank:NM_001163725.1,MGI:MGI:1914935;gbkey=mRNA;gene=Dnaaf4;product=dynein axonemal assembly factor 4%2C transcript variant 2;transcript_id=NM_001163725.1;extra_copy_number=0
CM058249.1	Liftoff	CDS	87467603	87467725	.	+	.	ID=cds-NP_001157197.1;Parent=rna-NM_001163725.1;Dbxref=CCDS:CCDS52854.1,GeneID:67685,GenBank:NP_001157197.1,MGI:MGI:1914935;Name=NP_001157197.1;Note=isoform 2 is encoded by transcript variant 2;gbkey=CDS;gene=Dnaaf4;product=dynein axonemal assembly factor 4 isoform 2;protein_id=NP_001157197.1;extra_copy_number=0
CM058249.1	Liftoff	CDS	87469310	87469457	.	+	.	ID=cds-NP_001157197.1;Parent=rna-NM_001163725.1;Dbxref=CCDS:CCDS52854.1,GeneID:67685,GenBank:NP_001157197.1,MGI:MGI:1914935;Name=NP_001157197.1;Note=isoform 2 is encoded by transcript variant 2;gbkey=CDS;gene=Dnaaf4;product=dynein axonemal assembly factor 4 isoform 2;protein_id=NP_001157197.1;extra_copy_number=0
CM058249.1	Liftoff	CDS	87472821	87472966	.	+	.	ID=cds-NP_001157197.1;Parent=rna-NM_001163725.1;Dbxref=CCDS:CCDS52854.1,GeneID:67685,GenBank:NP_001157197.1,MGI:MGI:1914935;Name=NP_001157197.1;Note=isoform 2 is encoded by transcript variant 2;gbkey=CDS;gene=Dnaaf4;product=dynein axonemal assembly factor 4 isoform 2;protein_id=NP_001157197.1;extra_copy_number=0
CM058249.1	Liftoff	CDS	87473899	87474008	.	+	.	ID=cds-NP_001157197.1;Parent=rna-NM_001163725.1;Dbxref=CCDS:CCDS52854.1,GeneID:67685,GenBank:NP_001157197.1,MGI:MGI:1914935;Name=NP_001157197.1;Note=isoform 2 is encoded by transcript variant 2;gbkey=CDS;gene=Dnaaf4;product=dynein axonemal assembly factor 4 isoform 2;protein_id=NP_001157197.1;extra_copy_number=0
CM058249.1	Liftoff	CDS	87477762	87477915	.	+	.	ID=cds-NP_001157197.1;Parent=rna-NM_001163725.1;Dbxref=CCDS:CCDS52854.1,GeneID:67685,GenBank:NP_001157197.1,MGI:MGI:1914935;Name=NP_001157197.1;Note=isoform 2 is encoded by transcript variant 2;gbkey=CDS;gene=Dnaaf4;product=dynein axonemal assembly factor 4 isoform 2;protein_id=NP_001157197.1;extra_copy_number=0
CM058249.1	Liftoff	CDS	87480703	87480808	.	+	.	ID=cds-NP_001157197.1;Parent=rna-NM_001163725.1;Dbxref=CCDS:CCDS52854.1,GeneID:67685,GenBank:NP_001157197.1,MGI:MGI:1914935;Name=NP_001157197.1;Note=isoform 2 is encoded by transcript variant 2;gbkey=CDS;gene=Dnaaf4;product=dynein axonemal assembly factor 4 isoform 2;protein_id=NP_001157197.1;extra_copy_number=0
CM058249.1	Liftoff	CDS	87481057	87481172	.	+	.	ID=cds-NP_001157197.1;Parent=rna-NM_001163725.1;Dbxref=CCDS:CCDS52854.1,GeneID:67685,GenBank:NP_001157197.1,MGI:MGI:1914935;Name=NP_001157197.1;Note=isoform 2 is encoded by transcript variant 2;gbkey=CDS;gene=Dnaaf4;product=dynein axonemal assembly factor 4 isoform 2;protein_id=NP_001157197.1;extra_copy_number=0
CM058249.1	Liftoff	mRNA	87467513	87481797	.	+	.	ID=rna-NM_026314.3;Parent=gene-Dnaaf4;Dbxref=GeneID:67685,GenBank:NM_026314.3,MGI:MGI:1914935;Name=NM_026314.3;gbkey=mRNA;gene=Dnaaf4;product=dynein axonemal assembly factor 4%2C transcript variant 1;tag=RefSeq Select;transcript_id=NM_026314.3;matches_ref_protein=True;valid_ORF=True;extra_copy_number=0
CM058249.1	Liftoff	exon	87467513	87467725	.	+	.	ID=exon-NM_026314.3-1;Parent=rna-NM_026314.3;Dbxref=GeneID:67685,GenBank:NM_026314.3,MGI:MGI:1914935;gbkey=mRNA;gene=Dnaaf4;product=dynein axonemal assembly factor 4%2C transcript variant 1;tag=RefSeq Select;transcript_id=NM_026314.3;extra_copy_number=0
CM058249.1	Liftoff	exon	87469310	87469457	.	+	.	ID=exon-NM_026314.3-2;Parent=rna-NM_026314.3;Dbxref=GeneID:67685,GenBank:NM_026314.3,MGI:MGI:1914935;gbkey=mRNA;gene=Dnaaf4;product=dynein axonemal assembly factor 4%2C transcript variant 1;tag=RefSeq Select;transcript_id=NM_026314.3;extra_copy_number=0
CM058249.1	Liftoff	exon	87469986	87470119	.	+	.	ID=exon-NM_026314.3-3;Parent=rna-NM_026314.3;Dbxref=GeneID:67685,GenBank:NM_026314.3,MGI:MGI:1914935;gbkey=mRNA;gene=Dnaaf4;product=dynein axonemal assembly factor 4%2C transcript variant 1;tag=RefSeq Select;transcript_id=NM_026314.3;extra_copy_number=0
CM058249.1	Liftoff	exon	87470643	87470868	.	+	.	ID=exon-NM_026314.3-4;Parent=rna-NM_026314.3;Dbxref=GeneID:67685,GenBank:NM_026314.3,MGI:MGI:1914935;gbkey=mRNA;gene=Dnaaf4;product=dynein axonemal assembly factor 4%2C transcript variant 1;tag=RefSeq Select;transcript_id=NM_026314.3;extra_copy_number=0
CM058249.1	Liftoff	exon	87472821	87472966	.	+	.	ID=exon-NM_026314.3-5;Parent=rna-NM_026314.3;Dbxref=GeneID:67685,GenBank:NM_026314.3,MGI:MGI:1914935;gbkey=mRNA;gene=Dnaaf4;product=dynein axonemal assembly factor 4%2C transcript variant 1;tag=RefSeq Select;transcript_id=NM_026314.3;extra_copy_number=0
CM058249.1	Liftoff	exon	87473899	87474008	.	+	.	ID=exon-NM_026314.3-6;Parent=rna-NM_026314.3;Dbxref=GeneID:67685,GenBank:NM_026314.3,MGI:MGI:1914935;gbkey=mRNA;gene=Dnaaf4;product=dynein axonemal assembly factor 4%2C transcript variant 1;tag=RefSeq Select;transcript_id=NM_026314.3;extra_copy_number=0
CM058249.1	Liftoff	exon	87477762	87477915	.	+	.	ID=exon-NM_026314.3-7;Parent=rna-NM_026314.3;Dbxref=GeneID:67685,GenBank:NM_026314.3,MGI:MGI:1914935;gbkey=mRNA;gene=Dnaaf4;product=dynein axonemal assembly factor 4%2C transcript variant 1;tag=RefSeq Select;transcript_id=NM_026314.3;extra_copy_number=0
CM058249.1	Liftoff	exon	87480703	87480808	.	+	.	ID=exon-NM_026314.3-8;Parent=rna-NM_026314.3;Dbxref=GeneID:67685,GenBank:NM_026314.3,MGI:MGI:1914935;gbkey=mRNA;gene=Dnaaf4;product=dynein axonemal assembly factor 4%2C transcript variant 1;tag=RefSeq Select;transcript_id=NM_026314.3;extra_copy_number=0
CM058249.1	Liftoff	exon	87481057	87481797	.	+	.	ID=exon-NM_026314.3-9;Parent=rna-NM_026314.3;Dbxref=GeneID:67685,GenBank:NM_026314.3,MGI:MGI:1914935;gbkey=mRNA;gene=Dnaaf4;product=dynein axonemal assembly factor 4%2C transcript variant 1;tag=RefSeq Select;transcript_id=NM_026314.3;extra_copy_number=0
CM058249.1	Liftoff	CDS	87467603	87467725	.	+	.	ID=cds-NP_080590.3;Parent=rna-NM_026314.3;Dbxref=CCDS:CCDS23333.1,GeneID:67685,GenBank:NP_080590.3,MGI:MGI:1914935;Name=NP_080590.3;Note=isoform 1 is encoded by transcript variant 1;gbkey=CDS;gene=Dnaaf4;product=dynein axonemal assembly factor 4 isoform 1;protein_id=NP_080590.3;tag=RefSeq Select;extra_copy_number=0
CM058249.1	Liftoff	CDS	87469310	87469457	.	+	.	ID=cds-NP_080590.3;Parent=rna-NM_026314.3;Dbxref=CCDS:CCDS23333.1,GeneID:67685,GenBank:NP_080590.3,MGI:MGI:1914935;Name=NP_080590.3;Note=isoform 1 is encoded by transcript variant 1;gbkey=CDS;gene=Dnaaf4;product=dynein axonemal assembly factor 4 isoform 1;protein_id=NP_080590.3;tag=RefSeq Select;extra_copy_number=0
CM058249.1	Liftoff	CDS	87469986	87470119	.	+	.	ID=cds-NP_080590.3;Parent=rna-NM_026314.3;Dbxref=CCDS:CCDS23333.1,GeneID:67685,GenBank:NP_080590.3,MGI:MGI:1914935;Name=NP_080590.3;Note=isoform 1 is encoded by transcript variant 1;gbkey=CDS;gene=Dnaaf4;product=dynein axonemal assembly factor 4 isoform 1;protein_id=NP_080590.3;tag=RefSeq Select;extra_copy_number=0
CM058249.1	Liftoff	CDS	87470643	87470868	.	+	.	ID=cds-NP_080590.3;Parent=rna-NM_026314.3;Dbxref=CCDS:CCDS23333.1,GeneID:67685,GenBank:NP_080590.3,MGI:MGI:1914935;Name=NP_080590.3;Note=isoform 1 is encoded by transcript variant 1;gbkey=CDS;gene=Dnaaf4;product=dynein axonemal assembly factor 4 isoform 1;protein_id=NP_080590.3;tag=RefSeq Select;extra_copy_number=0
CM058249.1	Liftoff	CDS	87472821	87472966	.	+	.	ID=cds-NP_080590.3;Parent=rna-NM_026314.3;Dbxref=CCDS:CCDS23333.1,GeneID:67685,GenBank:NP_080590.3,MGI:MGI:1914935;Name=NP_080590.3;Note=isoform 1 is encoded by transcript variant 1;gbkey=CDS;gene=Dnaaf4;product=dynein axonemal assembly factor 4 isoform 1;protein_id=NP_080590.3;tag=RefSeq Select;extra_copy_number=0
CM058249.1	Liftoff	CDS	87473899	87474008	.	+	.	ID=cds-NP_080590.3;Parent=rna-NM_026314.3;Dbxref=CCDS:CCDS23333.1,GeneID:67685,GenBank:NP_080590.3,MGI:MGI:1914935;Name=NP_080590.3;Note=isoform 1 is encoded by transcript variant 1;gbkey=CDS;gene=Dnaaf4;product=dynein axonemal assembly factor 4 isoform 1;protein_id=NP_080590.3;tag=RefSeq Select;extra_copy_number=0
CM058249.1	Liftoff	CDS	87477762	87477915	.	+	.	ID=cds-NP_080590.3;Parent=rna-NM_026314.3;Dbxref=CCDS:CCDS23333.1,GeneID:67685,GenBank:NP_080590.3,MGI:MGI:1914935;Name=NP_080590.3;Note=isoform 1 is encoded by transcript variant 1;gbkey=CDS;gene=Dnaaf4;product=dynein axonemal assembly factor 4 isoform 1;protein_id=NP_080590.3;tag=RefSeq Select;extra_copy_number=0
CM058249.1	Liftoff	CDS	87480703	87480808	.	+	.	ID=cds-NP_080590.3;Parent=rna-NM_026314.3;Dbxref=CCDS:CCDS23333.1,GeneID:67685,GenBank:NP_080590.3,MGI:MGI:1914935;Name=NP_080590.3;Note=isoform 1 is encoded by transcript variant 1;gbkey=CDS;gene=Dnaaf4;product=dynein axonemal assembly factor 4 isoform 1;protein_id=NP_080590.3;tag=RefSeq Select;extra_copy_number=0
CM058249.1	Liftoff	CDS	87481057	87481172	.	+	.	ID=cds-NP_080590.3;Parent=rna-NM_026314.3;Dbxref=CCDS:CCDS23333.1,GeneID:67685,GenBank:NP_080590.3,MGI:MGI:1914935;Name=NP_080590.3;Note=isoform 1 is encoded by transcript variant 1;gbkey=CDS;gene=Dnaaf4;product=dynein axonemal assembly factor 4 isoform 1;protein_id=NP_080590.3;tag=RefSeq Select;extra_copy_number=0
CM058249.1	Liftoff	match	87470642	87471031	.	+	.	ID=5b262bd5-2ffa-4bc9-b535-3e8c92902b5a;Target=NG_151865.1 1 390 +;assembly_bases_aln=390;assembly_bases_seq=390;bit_score=726.849;blast_aligner=1;blast_score=390;common_component=0;e_value=0;filter_score=0;for_remapping=2;gap_count=0;hsp_percent_coverage=100;matchable_bases=390;matched_bases=390;num_ident=390;num_mismatch=0;pct_coverage=100;pct_coverage_hiqual=100;pct_identity_gap=100;pct_identity_gapopen_only=100;pct_identity_ungap=100;rank=1;weighted_identity=1;coverage=1.0;sequence_ID=1.0;extra_copy_number=0;copy_num_ID=5b262bd5-2ffa-4bc9-b535-3e8c92902b5a_0
CM058249.1	Liftoff	enhancer	87470742	87470931	.	.	.	ID=id-GeneID:128926211;Dbxref=GeneID:128926211;Note=cis-regulatory module chr9:72809821-72810010 (MGSCv37/mm9 assembly coordinates);experiment=EXISTENCE:reporter gene assay evidence [ECO:0000049][PMID:25872643];function=activates a minimal SCP1 promoter by CapStarr-seq with weak activity in NIH3T3 fibroblasts {active_cell/tissue: NIH3T3};gbkey=regulatory;regulatory_class=enhancer;coverage=1.0;sequence_ID=1.0;extra_copy_number=0;copy_num_ID=id-GeneID:128926211_0
CM058249.1	Liftoff	biological_region	87470742	87470931	.	+	.	ID=id-GeneID:128926211-2;Dbxref=GeneID:128926211;Name=biological region;gbkey=Region;standard_name=CapStarr-seq enhancer MGSCv37_chr9:72809821-72810010;coverage=1.0;sequence_ID=1.0;extra_copy_number=0;copy_num_ID=id-GeneID:128926211-2_0
CM058249.1	Liftoff	gene	87478332	87478438	.	+	.	ID=gene-Gm23567;Dbxref=GeneID:115487237,MGI:MGI:5453344;Name=Gm23567;description=predicted gene%2C 23567;gbkey=Gene;gene=Gm23567;gene_biotype=snRNA;coverage=1.0;sequence_ID=1.0;extra_copy_number=0;copy_num_ID=gene-Gm23567_0
CM058249.1	Liftoff	snRNA	87478332	87478438	.	+	.	ID=rna-XR_004935877.1;Parent=gene-Gm23567;Dbxref=GeneID:115487237,RFAM:RF00026,GenBank:XR_004935877.1,MGI:MGI:5453344;Name=XR_004935877.1;gbkey=ncRNA;gene=Gm23567;inference=COORDINATES: profile:INFERNAL:1.1.1;product=U6 spliceosomal RNA;transcript_id=XR_004935877.1;extra_copy_number=0
CM058249.1	Liftoff	exon	87478332	87478438	.	+	.	ID=exon-XR_004935877.1-1;Parent=rna-XR_004935877.1;Dbxref=GeneID:115487237,RFAM:RF00026,GenBank:XR_004935877.1,MGI:MGI:5453344;gbkey=ncRNA;gene=Gm23567;inference=COORDINATES: profile:INFERNAL:1.1.1;product=U6 spliceosomal RNA;transcript_id=XR_004935877.1;extra_copy_number=0
CM058249.1	Liftoff	gene	87488448	87494105	.	-	.	ID=gene-Pierce2;Dbxref=GeneID:546143,MGI:MGI:3648770;Name=Pierce2;description=piercer of microtubule wall 2;gbkey=Gene;gene=Pierce2;gene_biotype=protein_coding;gene_synonym=Ccpg1os,EG546143,Gm5918;coverage=1.0;sequence_ID=1.0;valid_ORFs=4;extra_copy_number=0;copy_num_ID=gene-Pierce2_0
CM058249.1	Liftoff	mRNA	87488448	87493855	.	-	.	ID=rna-XM_036155121.1;Parent=gene-Pierce2;Dbxref=GeneID:546143,GenBank:XM_036155121.1,MGI:MGI:3648770;Name=XM_036155121.1;gbkey=mRNA;gene=Pierce2;model_evidence=Supporting evidence includes similarity to: 2 ESTs%2C 1 Protein%2C 78 long SRA reads%2C and 100%25 coverage of the annotated genomic feature by RNAseq alignments%2C including 21 samples with support for all annotated introns;product=piercer of microtubule wall 2%2C transcript variant X1;transcript_id=XM_036155121.1;matches_ref_protein=True;valid_ORF=True;extra_copy_number=0
CM058249.1	Liftoff	exon	87488448	87488927	.	-	.	ID=exon-XM_036155121.1-2;Parent=rna-XM_036155121.1;Dbxref=GeneID:546143,GenBank:XM_036155121.1,MGI:MGI:3648770;gbkey=mRNA;gene=Pierce2;product=piercer of microtubule wall 2%2C transcript variant X1;transcript_id=XM_036155121.1;extra_copy_number=0
CM058249.1	Liftoff	exon	87493623	87493855	.	-	.	ID=exon-XM_036155121.1-1;Parent=rna-XM_036155121.1;Dbxref=GeneID:546143,GenBank:XM_036155121.1,MGI:MGI:3648770;gbkey=mRNA;gene=Pierce2;product=piercer of microtubule wall 2%2C transcript variant X1;transcript_id=XM_036155121.1;extra_copy_number=0
CM058249.1	Liftoff	CDS	87488586	87488927	.	-	.	ID=cds-XP_036011014.1;Parent=rna-XM_036155121.1;Dbxref=GeneID:546143,GenBank:XP_036011014.1,MGI:MGI:3648770;Name=XP_036011014.1;gbkey=CDS;gene=Pierce2;product=piercer of microtubule wall 2 protein isoform X1;protein_id=XP_036011014.1;extra_copy_number=0
CM058249.1	Liftoff	CDS	87493623	87493685	.	-	.	ID=cds-XP_036011014.1;Parent=rna-XM_036155121.1;Dbxref=GeneID:546143,GenBank:XP_036011014.1,MGI:MGI:3648770;Name=XP_036011014.1;gbkey=CDS;gene=Pierce2;product=piercer of microtubule wall 2 protein isoform X1;protein_id=XP_036011014.1;extra_copy_number=0
CM058249.1	Liftoff	mRNA	87488448	87493958	.	-	.	ID=rna-XM_036155122.1;Parent=gene-Pierce2;Dbxref=GeneID:546143,GenBank:XM_036155122.1,MGI:MGI:3648770;Name=XM_036155122.1;gbkey=mRNA;gene=Pierce2;model_evidence=Supporting evidence includes similarity to: 2 ESTs%2C 1 Protein%2C 78 long SRA reads%2C and 100%25 coverage of the annotated genomic feature by RNAseq alignments%2C including 29 samples with support for all annotated introns;product=piercer of microtubule wall 2%2C transcript variant X2;transcript_id=XM_036155122.1;matches_ref_protein=True;valid_ORF=True;extra_copy_number=0
CM058249.1	Liftoff	exon	87488448	87488927	.	-	.	ID=exon-XM_036155122.1-3;Parent=rna-XM_036155122.1;Dbxref=GeneID:546143,GenBank:XM_036155122.1,MGI:MGI:3648770;gbkey=mRNA;gene=Pierce2;product=piercer of microtubule wall 2%2C transcript variant X2;transcript_id=XM_036155122.1;extra_copy_number=0
CM058249.1	Liftoff	exon	87491291	87491357	.	-	.	ID=exon-XM_036155122.1-2;Parent=rna-XM_036155122.1;Dbxref=GeneID:546143,GenBank:XM_036155122.1,MGI:MGI:3648770;gbkey=mRNA;gene=Pierce2;product=piercer of microtubule wall 2%2C transcript variant X2;transcript_id=XM_036155122.1;extra_copy_number=0
CM058249.1	Liftoff	exon	87493870	87493958	.	-	.	ID=exon-XM_036155122.1-1;Parent=rna-XM_036155122.1;Dbxref=GeneID:546143,GenBank:XM_036155122.1,MGI:MGI:3648770;gbkey=mRNA;gene=Pierce2;product=piercer of microtubule wall 2%2C transcript variant X2;transcript_id=XM_036155122.1;extra_copy_number=0
CM058249.1	Liftoff	CDS	87488586	87488894	.	-	.	ID=cds-XP_036011015.1;Parent=rna-XM_036155122.1;Dbxref=GeneID:546143,GenBank:XP_036011015.1,MGI:MGI:3648770;Name=XP_036011015.1;gbkey=CDS;gene=Pierce2;product=piercer of microtubule wall 2 protein isoform X2;protein_id=XP_036011015.1;extra_copy_number=0
CM058249.1	Liftoff	mRNA	87488448	87492550	.	-	.	ID=rna-XM_036155123.1;Parent=gene-Pierce2;Dbxref=GeneID:546143,GenBank:XM_036155123.1,MGI:MGI:3648770;Name=XM_036155123.1;gbkey=mRNA;gene=Pierce2;model_evidence=Supporting evidence includes similarity to: 2 ESTs%2C 1 Protein%2C 78 long SRA reads%2C and 100%25 coverage of the annotated genomic feature by RNAseq alignments%2C including 24 samples with support for all annotated introns;product=piercer of microtubule wall 2%2C transcript variant X3;transcript_id=XM_036155123.1;matches_ref_protein=True;valid_ORF=True;extra_copy_number=0
CM058249.1	Liftoff	exon	87488448	87488927	.	-	.	ID=exon-XM_036155123.1-2;Parent=rna-XM_036155123.1;Dbxref=GeneID:546143,GenBank:XM_036155123.1,MGI:MGI:3648770;gbkey=mRNA;gene=Pierce2;product=piercer of microtubule wall 2%2C transcript variant X3;transcript_id=XM_036155123.1;extra_copy_number=0
CM058249.1	Liftoff	exon	87492528	87492550	.	-	.	ID=exon-XM_036155123.1-1;Parent=rna-XM_036155123.1;Dbxref=GeneID:546143,GenBank:XM_036155123.1,MGI:MGI:3648770;gbkey=mRNA;gene=Pierce2;product=piercer of microtubule wall 2%2C transcript variant X3;transcript_id=XM_036155123.1;extra_copy_number=0
CM058249.1	Liftoff	CDS	87488586	87488894	.	-	.	ID=cds-XP_036011016.1;Parent=rna-XM_036155123.1;Dbxref=GeneID:546143,GenBank:XP_036011016.1,MGI:MGI:3648770;Name=XP_036011016.1;gbkey=CDS;gene=Pierce2;product=piercer of microtubule wall 2 protein isoform X2;protein_id=XP_036011016.1;extra_copy_number=0
CM058249.1	Liftoff	mRNA	87488455	87494105	.	-	.	ID=rna-NM_001198789.1;Parent=gene-Pierce2;Dbxref=GeneID:546143,GenBank:NM_001198789.1,MGI:MGI:3648770;Name=NM_001198789.1;gbkey=mRNA;gene=Pierce2;product=piercer of microtubule wall 2;tag=RefSeq Select;transcript_id=NM_001198789.1;matches_ref_protein=True;valid_ORF=True;extra_copy_number=0
CM058249.1	Liftoff	exon	87488455	87488927	.	-	.	ID=exon-NM_001198789.1-2;Parent=rna-NM_001198789.1;Dbxref=GeneID:546143,GenBank:NM_001198789.1,MGI:MGI:3648770;gbkey=mRNA;gene=Pierce2;product=piercer of microtubule wall 2;tag=RefSeq Select;transcript_id=NM_001198789.1;extra_copy_number=0
CM058249.1	Liftoff	exon	87493870	87494105	.	-	.	ID=exon-NM_001198789.1-1;Parent=rna-NM_001198789.1;Dbxref=GeneID:546143,GenBank:NM_001198789.1,MGI:MGI:3648770;gbkey=mRNA;gene=Pierce2;product=piercer of microtubule wall 2;tag=RefSeq Select;transcript_id=NM_001198789.1;extra_copy_number=0
CM058249.1	Liftoff	CDS	87488586	87488927	.	-	.	ID=cds-NP_001185718.1;Parent=rna-NM_001198789.1;Dbxref=CCDS:CCDS72276.1,GeneID:546143,GenBank:NP_001185718.1,MGI:MGI:3648770;Name=NP_001185718.1;gbkey=CDS;gene=Pierce2;product=piercer of microtubule wall 2 protein;protein_id=NP_001185718.1;tag=RefSeq Select;extra_copy_number=0
CM058249.1	Liftoff	CDS	87493870	87493896	.	-	.	ID=cds-NP_001185718.1;Parent=rna-NM_001198789.1;Dbxref=CCDS:CCDS72276.1,GeneID:546143,GenBank:NP_001185718.1,MGI:MGI:3648770;Name=NP_001185718.1;gbkey=CDS;gene=Pierce2;product=piercer of microtubule wall 2 protein;protein_id=NP_001185718.1;tag=RefSeq Select;extra_copy_number=0
CM058249.1	Liftoff	gene	87494139	87525065	.	+	.	ID=gene-Ccpg1;Dbxref=GeneID:72278,MGI:MGI:1196419;Name=Ccpg1;description=cell cycle progression 1;gbkey=Gene;gene=Ccpg1;gene_biotype=protein_coding;gene_synonym=1700030B06Rik,1810073J13Rik,9430028F23Rik,CPR8,D9Ertd392e;coverage=1.0;sequence_ID=1.0;valid_ORFs=13;extra_copy_number=0;copy_num_ID=gene-Ccpg1_0
CM058249.1	Liftoff	mRNA	87494139	87525049	.	+	.	ID=rna-XM_006511469.5;Parent=gene-Ccpg1;Dbxref=GeneID:72278,GenBank:XM_006511469.5,MGI:MGI:1196419;Name=XM_006511469.5;gbkey=mRNA;gene=Ccpg1;model_evidence=Supporting evidence includes similarity to: 1 mRNA%2C 28 ESTs%2C 1 Protein%2C 264 long SRA reads%2C and 100%25 coverage of the annotated genomic feature by RNAseq alignments%2C including 24 samples with support for all annotated introns;product=cell cycle progression 1%2C transcript variant X5;transcript_id=XM_006511469.5;matches_ref_protein=True;valid_ORF=True;extra_copy_number=0
CM058249.1	Liftoff	exon	87494139	87494402	.	+	.	ID=exon-XM_006511469.5-1;Parent=rna-XM_006511469.5;Dbxref=GeneID:72278,GenBank:XM_006511469.5,MGI:MGI:1196419;gbkey=mRNA;gene=Ccpg1;product=cell cycle progression 1%2C transcript variant X5;transcript_id=XM_006511469.5;extra_copy_number=0
CM058249.1	Liftoff	exon	87506131	87506199	.	+	.	ID=exon-XM_006511469.5-2;Parent=rna-XM_006511469.5;Dbxref=GeneID:72278,GenBank:XM_006511469.5,MGI:MGI:1196419;gbkey=mRNA;gene=Ccpg1;product=cell cycle progression 1%2C transcript variant X5;transcript_id=XM_006511469.5;extra_copy_number=0
CM058249.1	Liftoff	exon	87507753	87507873	.	+	.	ID=exon-XM_006511469.5-3;Parent=rna-XM_006511469.5;Dbxref=GeneID:72278,GenBank:XM_006511469.5,MGI:MGI:1196419;gbkey=mRNA;gene=Ccpg1;product=cell cycle progression 1%2C transcript variant X5;transcript_id=XM_006511469.5;extra_copy_number=0
CM058249.1	Liftoff	exon	87508192	87508268	.	+	.	ID=exon-XM_006511469.5-4;Parent=rna-XM_006511469.5;Dbxref=GeneID:72278,GenBank:XM_006511469.5,MGI:MGI:1196419;gbkey=mRNA;gene=Ccpg1;product=cell cycle progression 1%2C transcript variant X5;transcript_id=XM_006511469.5;extra_copy_number=0
CM058249.1	Liftoff	exon	87510406	87510604	.	+	.	ID=exon-XM_006511469.5-5;Parent=rna-XM_006511469.5;Dbxref=GeneID:72278,GenBank:XM_006511469.5,MGI:MGI:1196419;gbkey=mRNA;gene=Ccpg1;product=cell cycle progression 1%2C transcript variant X5;transcript_id=XM_006511469.5;extra_copy_number=0
CM058249.1	Liftoff	exon	87512835	87512930	.	+	.	ID=exon-XM_006511469.5-6;Parent=rna-XM_006511469.5;Dbxref=GeneID:72278,GenBank:XM_006511469.5,MGI:MGI:1196419;gbkey=mRNA;gene=Ccpg1;product=cell cycle progression 1%2C transcript variant X5;transcript_id=XM_006511469.5;extra_copy_number=0
CM058249.1	Liftoff	exon	87514370	87514621	.	+	.	ID=exon-XM_006511469.5-7;Parent=rna-XM_006511469.5;Dbxref=GeneID:72278,GenBank:XM_006511469.5,MGI:MGI:1196419;gbkey=mRNA;gene=Ccpg1;product=cell cycle progression 1%2C transcript variant X5;transcript_id=XM_006511469.5;extra_copy_number=0
CM058249.1	Liftoff	exon	87519022	87519137	.	+	.	ID=exon-XM_006511469.5-8;Parent=rna-XM_006511469.5;Dbxref=GeneID:72278,GenBank:XM_006511469.5,MGI:MGI:1196419;gbkey=mRNA;gene=Ccpg1;product=cell cycle progression 1%2C transcript variant X5;transcript_id=XM_006511469.5;extra_copy_number=0
CM058249.1	Liftoff	exon	87520655	87522051	.	+	.	ID=exon-XM_006511469.5-9;Parent=rna-XM_006511469.5;Dbxref=GeneID:72278,GenBank:XM_006511469.5,MGI:MGI:1196419;gbkey=mRNA;gene=Ccpg1;product=cell cycle progression 1%2C transcript variant X5;transcript_id=XM_006511469.5;extra_copy_number=0
CM058249.1	Liftoff	exon	87524057	87524154	.	+	.	ID=exon-XM_006511469.5-10;Parent=rna-XM_006511469.5;Dbxref=GeneID:72278,GenBank:XM_006511469.5,MGI:MGI:1196419;gbkey=mRNA;gene=Ccpg1;product=cell cycle progression 1%2C transcript variant X5;transcript_id=XM_006511469.5;extra_copy_number=0
CM058249.1	Liftoff	exon	87524623	87525049	.	+	.	ID=exon-XM_006511469.5-11;Parent=rna-XM_006511469.5;Dbxref=GeneID:72278,GenBank:XM_006511469.5,MGI:MGI:1196419;gbkey=mRNA;gene=Ccpg1;product=cell cycle progression 1%2C transcript variant X5;transcript_id=XM_006511469.5;extra_copy_number=0
CM058249.1	Liftoff	CDS	87506140	87506199	.	+	.	ID=cds-XP_006511532.1;Parent=rna-XM_006511469.5;Dbxref=GeneID:72278,GenBank:XP_006511532.1,MGI:MGI:1196419;Name=XP_006511532.1;gbkey=CDS;gene=Ccpg1;product=cell cycle progression protein 1 isoform X4;protein_id=XP_006511532.1;extra_copy_number=0
CM058249.1	Liftoff	CDS	87507753	87507873	.	+	.	ID=cds-XP_006511532.1;Parent=rna-XM_006511469.5;Dbxref=GeneID:72278,GenBank:XP_006511532.1,MGI:MGI:1196419;Name=XP_006511532.1;gbkey=CDS;gene=Ccpg1;product=cell cycle progression protein 1 isoform X4;protein_id=XP_006511532.1;extra_copy_number=0
CM058249.1	Liftoff	CDS	87508192	87508268	.	+	.	ID=cds-XP_006511532.1;Parent=rna-XM_006511469.5;Dbxref=GeneID:72278,GenBank:XP_006511532.1,MGI:MGI:1196419;Name=XP_006511532.1;gbkey=CDS;gene=Ccpg1;product=cell cycle progression protein 1 isoform X4;protein_id=XP_006511532.1;extra_copy_number=0
CM058249.1	Liftoff	CDS	87510406	87510604	.	+	.	ID=cds-XP_006511532.1;Parent=rna-XM_006511469.5;Dbxref=GeneID:72278,GenBank:XP_006511532.1,MGI:MGI:1196419;Name=XP_006511532.1;gbkey=CDS;gene=Ccpg1;product=cell cycle progression protein 1 isoform X4;protein_id=XP_006511532.1;extra_copy_number=0
CM058249.1	Liftoff	CDS	87512835	87512930	.	+	.	ID=cds-XP_006511532.1;Parent=rna-XM_006511469.5;Dbxref=GeneID:72278,GenBank:XP_006511532.1,MGI:MGI:1196419;Name=XP_006511532.1;gbkey=CDS;gene=Ccpg1;product=cell cycle progression protein 1 isoform X4;protein_id=XP_006511532.1;extra_copy_number=0
CM058249.1	Liftoff	CDS	87514370	87514621	.	+	.	ID=cds-XP_006511532.1;Parent=rna-XM_006511469.5;Dbxref=GeneID:72278,GenBank:XP_006511532.1,MGI:MGI:1196419;Name=XP_006511532.1;gbkey=CDS;gene=Ccpg1;product=cell cycle progression protein 1 isoform X4;protein_id=XP_006511532.1;extra_copy_number=0
CM058249.1	Liftoff	CDS	87519022	87519137	.	+	.	ID=cds-XP_006511532.1;Parent=rna-XM_006511469.5;Dbxref=GeneID:72278,GenBank:XP_006511532.1,MGI:MGI:1196419;Name=XP_006511532.1;gbkey=CDS;gene=Ccpg1;product=cell cycle progression protein 1 isoform X4;protein_id=XP_006511532.1;extra_copy_number=0
CM058249.1	Liftoff	CDS	87520655	87522051	.	+	.	ID=cds-XP_006511532.1;Parent=rna-XM_006511469.5;Dbxref=GeneID:72278,GenBank:XP_006511532.1,MGI:MGI:1196419;Name=XP_006511532.1;gbkey=CDS;gene=Ccpg1;product=cell cycle progression protein 1 isoform X4;protein_id=XP_006511532.1;extra_copy_number=0
CM058249.1	Liftoff	CDS	87524057	87524154	.	+	.	ID=cds-XP_006511532.1;Parent=rna-XM_006511469.5;Dbxref=GeneID:72278,GenBank:XP_006511532.1,MGI:MGI:1196419;Name=XP_006511532.1;gbkey=CDS;gene=Ccpg1;product=cell cycle progression protein 1 isoform X4;protein_id=XP_006511532.1;extra_copy_number=0
CM058249.1	Liftoff	CDS	87524623	87524639	.	+	.	ID=cds-XP_006511532.1;Parent=rna-XM_006511469.5;Dbxref=GeneID:72278,GenBank:XP_006511532.1,MGI:MGI:1196419;Name=XP_006511532.1;gbkey=CDS;gene=Ccpg1;product=cell cycle progression protein 1 isoform X4;protein_id=XP_006511532.1;extra_copy_number=0
CM058249.1	Liftoff	mRNA	87494139	87524725	.	+	.	ID=rna-XM_036155314.1;Parent=gene-Ccpg1;Dbxref=GeneID:72278,GenBank:XM_036155314.1,MGI:MGI:1196419;Name=XM_036155314.1;gbkey=mRNA;gene=Ccpg1;model_evidence=Supporting evidence includes similarity to: 1 mRNA%2C 29 ESTs%2C 1 Protein%2C 383 long SRA reads%2C and 100%25 coverage of the annotated genomic feature by RNAseq alignments%2C including 15 samples with support for all annotated introns;product=cell cycle progression 1%2C transcript variant X1;transcript_id=XM_036155314.1;matches_ref_protein=True;valid_ORF=True;extra_copy_number=0
CM058249.1	Liftoff	exon	87494139	87494402	.	+	.	ID=exon-XM_036155314.1-1;Parent=rna-XM_036155314.1;Dbxref=GeneID:72278,GenBank:XM_036155314.1,MGI:MGI:1196419;gbkey=mRNA;gene=Ccpg1;product=cell cycle progression 1%2C transcript variant X1;transcript_id=XM_036155314.1;extra_copy_number=0
CM058249.1	Liftoff	exon	87506131	87506199	.	+	.	ID=exon-XM_036155314.1-2;Parent=rna-XM_036155314.1;Dbxref=GeneID:72278,GenBank:XM_036155314.1,MGI:MGI:1196419;gbkey=mRNA;gene=Ccpg1;product=cell cycle progression 1%2C transcript variant X1;transcript_id=XM_036155314.1;extra_copy_number=0
CM058249.1	Liftoff	exon	87507753	87507873	.	+	.	ID=exon-XM_036155314.1-3;Parent=rna-XM_036155314.1;Dbxref=GeneID:72278,GenBank:XM_036155314.1,MGI:MGI:1196419;gbkey=mRNA;gene=Ccpg1;product=cell cycle progression 1%2C transcript variant X1;transcript_id=XM_036155314.1;extra_copy_number=0
CM058249.1	Liftoff	exon	87508192	87508268	.	+	.	ID=exon-XM_036155314.1-4;Parent=rna-XM_036155314.1;Dbxref=GeneID:72278,GenBank:XM_036155314.1,MGI:MGI:1196419;gbkey=mRNA;gene=Ccpg1;product=cell cycle progression 1%2C transcript variant X1;transcript_id=XM_036155314.1;extra_copy_number=0
CM058249.1	Liftoff	exon	87510406	87510604	.	+	.	ID=exon-XM_036155314.1-5;Parent=rna-XM_036155314.1;Dbxref=GeneID:72278,GenBank:XM_036155314.1,MGI:MGI:1196419;gbkey=mRNA;gene=Ccpg1;product=cell cycle progression 1%2C transcript variant X1;transcript_id=XM_036155314.1;extra_copy_number=0
CM058249.1	Liftoff	exon	87512835	87512930	.	+	.	ID=exon-XM_036155314.1-6;Parent=rna-XM_036155314.1;Dbxref=GeneID:72278,GenBank:XM_036155314.1,MGI:MGI:1196419;gbkey=mRNA;gene=Ccpg1;product=cell cycle progression 1%2C transcript variant X1;transcript_id=XM_036155314.1;extra_copy_number=0
CM058249.1	Liftoff	exon	87514370	87514621	.	+	.	ID=exon-XM_036155314.1-7;Parent=rna-XM_036155314.1;Dbxref=GeneID:72278,GenBank:XM_036155314.1,MGI:MGI:1196419;gbkey=mRNA;gene=Ccpg1;product=cell cycle progression 1%2C transcript variant X1;transcript_id=XM_036155314.1;extra_copy_number=0
CM058249.1	Liftoff	exon	87516118	87516144	.	+	.	ID=exon-XM_036155314.1-8;Parent=rna-XM_036155314.1;Dbxref=GeneID:72278,GenBank:XM_036155314.1,MGI:MGI:1196419;gbkey=mRNA;gene=Ccpg1;product=cell cycle progression 1%2C transcript variant X1;transcript_id=XM_036155314.1;extra_copy_number=0
CM058249.1	Liftoff	exon	87519022	87519137	.	+	.	ID=exon-XM_036155314.1-9;Parent=rna-XM_036155314.1;Dbxref=GeneID:72278,GenBank:XM_036155314.1,MGI:MGI:1196419;gbkey=mRNA;gene=Ccpg1;product=cell cycle progression 1%2C transcript variant X1;transcript_id=XM_036155314.1;extra_copy_number=0
CM058249.1	Liftoff	exon	87520655	87522051	.	+	.	ID=exon-XM_036155314.1-10;Parent=rna-XM_036155314.1;Dbxref=GeneID:72278,GenBank:XM_036155314.1,MGI:MGI:1196419;gbkey=mRNA;gene=Ccpg1;product=cell cycle progression 1%2C transcript variant X1;transcript_id=XM_036155314.1;extra_copy_number=0
CM058249.1	Liftoff	exon	87524057	87524725	.	+	.	ID=exon-XM_036155314.1-11;Parent=rna-XM_036155314.1;Dbxref=GeneID:72278,GenBank:XM_036155314.1,MGI:MGI:1196419;gbkey=mRNA;gene=Ccpg1;product=cell cycle progression 1%2C transcript variant X1;transcript_id=XM_036155314.1;extra_copy_number=0
CM058249.1	Liftoff	CDS	87506140	87506199	.	+	.	ID=cds-XP_036011207.1;Parent=rna-XM_036155314.1;Dbxref=GeneID:72278,GenBank:XP_036011207.1,MGI:MGI:1196419;Name=XP_036011207.1;gbkey=CDS;gene=Ccpg1;product=cell cycle progression protein 1 isoform X1;protein_id=XP_036011207.1;extra_copy_number=0
CM058249.1	Liftoff	CDS	87507753	87507873	.	+	.	ID=cds-XP_036011207.1;Parent=rna-XM_036155314.1;Dbxref=GeneID:72278,GenBank:XP_036011207.1,MGI:MGI:1196419;Name=XP_036011207.1;gbkey=CDS;gene=Ccpg1;product=cell cycle progression protein 1 isoform X1;protein_id=XP_036011207.1;extra_copy_number=0
CM058249.1	Liftoff	CDS	87508192	87508268	.	+	.	ID=cds-XP_036011207.1;Parent=rna-XM_036155314.1;Dbxref=GeneID:72278,GenBank:XP_036011207.1,MGI:MGI:1196419;Name=XP_036011207.1;gbkey=CDS;gene=Ccpg1;product=cell cycle progression protein 1 isoform X1;protein_id=XP_036011207.1;extra_copy_number=0
CM058249.1	Liftoff	CDS	87510406	87510604	.	+	.	ID=cds-XP_036011207.1;Parent=rna-XM_036155314.1;Dbxref=GeneID:72278,GenBank:XP_036011207.1,MGI:MGI:1196419;Name=XP_036011207.1;gbkey=CDS;gene=Ccpg1;product=cell cycle progression protein 1 isoform X1;protein_id=XP_036011207.1;extra_copy_number=0
CM058249.1	Liftoff	CDS	87512835	87512930	.	+	.	ID=cds-XP_036011207.1;Parent=rna-XM_036155314.1;Dbxref=GeneID:72278,GenBank:XP_036011207.1,MGI:MGI:1196419;Name=XP_036011207.1;gbkey=CDS;gene=Ccpg1;product=cell cycle progression protein 1 isoform X1;protein_id=XP_036011207.1;extra_copy_number=0
CM058249.1	Liftoff	CDS	87514370	87514621	.	+	.	ID=cds-XP_036011207.1;Parent=rna-XM_036155314.1;Dbxref=GeneID:72278,GenBank:XP_036011207.1,MGI:MGI:1196419;Name=XP_036011207.1;gbkey=CDS;gene=Ccpg1;product=cell cycle progression protein 1 isoform X1;protein_id=XP_036011207.1;extra_copy_number=0
CM058249.1	Liftoff	CDS	87516118	87516144	.	+	.	ID=cds-XP_036011207.1;Parent=rna-XM_036155314.1;Dbxref=GeneID:72278,GenBank:XP_036011207.1,MGI:MGI:1196419;Name=XP_036011207.1;gbkey=CDS;gene=Ccpg1;product=cell cycle progression protein 1 isoform X1;protein_id=XP_036011207.1;extra_copy_number=0
CM058249.1	Liftoff	CDS	87519022	87519137	.	+	.	ID=cds-XP_036011207.1;Parent=rna-XM_036155314.1;Dbxref=GeneID:72278,GenBank:XP_036011207.1,MGI:MGI:1196419;Name=XP_036011207.1;gbkey=CDS;gene=Ccpg1;product=cell cycle progression protein 1 isoform X1;protein_id=XP_036011207.1;extra_copy_number=0
CM058249.1	Liftoff	CDS	87520655	87522051	.	+	.	ID=cds-XP_036011207.1;Parent=rna-XM_036155314.1;Dbxref=GeneID:72278,GenBank:XP_036011207.1,MGI:MGI:1196419;Name=XP_036011207.1;gbkey=CDS;gene=Ccpg1;product=cell cycle progression protein 1 isoform X1;protein_id=XP_036011207.1;extra_copy_number=0
CM058249.1	Liftoff	CDS	87524057	87524246	.	+	.	ID=cds-XP_036011207.1;Parent=rna-XM_036155314.1;Dbxref=GeneID:72278,GenBank:XP_036011207.1,MGI:MGI:1196419;Name=XP_036011207.1;gbkey=CDS;gene=Ccpg1;product=cell cycle progression protein 1 isoform X1;protein_id=XP_036011207.1;extra_copy_number=0
CM058249.1	Liftoff	mRNA	87494139	87525065	.	+	.	ID=rna-XM_036155316.1;Parent=gene-Ccpg1;Dbxref=GeneID:72278,GenBank:XM_036155316.1,MGI:MGI:1196419;Name=XM_036155316.1;gbkey=mRNA;gene=Ccpg1;model_evidence=Supporting evidence includes similarity to: 1 mRNA%2C 28 ESTs%2C 1 Protein%2C 247 long SRA reads%2C and 100%25 coverage of the annotated genomic feature by RNAseq alignments%2C including 14 samples with support for all annotated introns;product=cell cycle progression 1%2C transcript variant X3;transcript_id=XM_036155316.1;matches_ref_protein=True;valid_ORF=True;extra_copy_number=0
CM058249.1	Liftoff	exon	87494139	87494402	.	+	.	ID=exon-XM_036155316.1-1;Parent=rna-XM_036155316.1;Dbxref=GeneID:72278,GenBank:XM_036155316.1,MGI:MGI:1196419;gbkey=mRNA;gene=Ccpg1;product=cell cycle progression 1%2C transcript variant X3;transcript_id=XM_036155316.1;extra_copy_number=0
CM058249.1	Liftoff	exon	87506131	87506199	.	+	.	ID=exon-XM_036155316.1-2;Parent=rna-XM_036155316.1;Dbxref=GeneID:72278,GenBank:XM_036155316.1,MGI:MGI:1196419;gbkey=mRNA;gene=Ccpg1;product=cell cycle progression 1%2C transcript variant X3;transcript_id=XM_036155316.1;extra_copy_number=0
CM058249.1	Liftoff	exon	87507753	87507873	.	+	.	ID=exon-XM_036155316.1-3;Parent=rna-XM_036155316.1;Dbxref=GeneID:72278,GenBank:XM_036155316.1,MGI:MGI:1196419;gbkey=mRNA;gene=Ccpg1;product=cell cycle progression 1%2C transcript variant X3;transcript_id=XM_036155316.1;extra_copy_number=0
CM058249.1	Liftoff	exon	87508192	87508268	.	+	.	ID=exon-XM_036155316.1-4;Parent=rna-XM_036155316.1;Dbxref=GeneID:72278,GenBank:XM_036155316.1,MGI:MGI:1196419;gbkey=mRNA;gene=Ccpg1;product=cell cycle progression 1%2C transcript variant X3;transcript_id=XM_036155316.1;extra_copy_number=0
CM058249.1	Liftoff	exon	87510406	87510604	.	+	.	ID=exon-XM_036155316.1-5;Parent=rna-XM_036155316.1;Dbxref=GeneID:72278,GenBank:XM_036155316.1,MGI:MGI:1196419;gbkey=mRNA;gene=Ccpg1;product=cell cycle progression 1%2C transcript variant X3;transcript_id=XM_036155316.1;extra_copy_number=0
CM058249.1	Liftoff	exon	87512835	87512930	.	+	.	ID=exon-XM_036155316.1-6;Parent=rna-XM_036155316.1;Dbxref=GeneID:72278,GenBank:XM_036155316.1,MGI:MGI:1196419;gbkey=mRNA;gene=Ccpg1;product=cell cycle progression 1%2C transcript variant X3;transcript_id=XM_036155316.1;extra_copy_number=0
CM058249.1	Liftoff	exon	87514370	87514621	.	+	.	ID=exon-XM_036155316.1-7;Parent=rna-XM_036155316.1;Dbxref=GeneID:72278,GenBank:XM_036155316.1,MGI:MGI:1196419;gbkey=mRNA;gene=Ccpg1;product=cell cycle progression 1%2C transcript variant X3;transcript_id=XM_036155316.1;extra_copy_number=0
CM058249.1	Liftoff	exon	87516118	87516144	.	+	.	ID=exon-XM_036155316.1-8;Parent=rna-XM_036155316.1;Dbxref=GeneID:72278,GenBank:XM_036155316.1,MGI:MGI:1196419;gbkey=mRNA;gene=Ccpg1;product=cell cycle progression 1%2C transcript variant X3;transcript_id=XM_036155316.1;extra_copy_number=0
CM058249.1	Liftoff	exon	87519022	87519137	.	+	.	ID=exon-XM_036155316.1-9;Parent=rna-XM_036155316.1;Dbxref=GeneID:72278,GenBank:XM_036155316.1,MGI:MGI:1196419;gbkey=mRNA;gene=Ccpg1;product=cell cycle progression 1%2C transcript variant X3;transcript_id=XM_036155316.1;extra_copy_number=0
CM058249.1	Liftoff	exon	87520655	87522051	.	+	.	ID=exon-XM_036155316.1-10;Parent=rna-XM_036155316.1;Dbxref=GeneID:72278,GenBank:XM_036155316.1,MGI:MGI:1196419;gbkey=mRNA;gene=Ccpg1;product=cell cycle progression 1%2C transcript variant X3;transcript_id=XM_036155316.1;extra_copy_number=0
CM058249.1	Liftoff	exon	87524057	87524154	.	+	.	ID=exon-XM_036155316.1-11;Parent=rna-XM_036155316.1;Dbxref=GeneID:72278,GenBank:XM_036155316.1,MGI:MGI:1196419;gbkey=mRNA;gene=Ccpg1;product=cell cycle progression 1%2C transcript variant X3;transcript_id=XM_036155316.1;extra_copy_number=0
CM058249.1	Liftoff	exon	87524623	87525065	.	+	.	ID=exon-XM_036155316.1-12;Parent=rna-XM_036155316.1;Dbxref=GeneID:72278,GenBank:XM_036155316.1,MGI:MGI:1196419;gbkey=mRNA;gene=Ccpg1;product=cell cycle progression 1%2C transcript variant X3;transcript_id=XM_036155316.1;extra_copy_number=0
CM058249.1	Liftoff	CDS	87506140	87506199	.	+	.	ID=cds-XP_036011209.1;Parent=rna-XM_036155316.1;Dbxref=GeneID:72278,GenBank:XP_036011209.1,MGI:MGI:1196419;Name=XP_036011209.1;gbkey=CDS;gene=Ccpg1;product=cell cycle progression protein 1 isoform X2;protein_id=XP_036011209.1;extra_copy_number=0
CM058249.1	Liftoff	CDS	87507753	87507873	.	+	.	ID=cds-XP_036011209.1;Parent=rna-XM_036155316.1;Dbxref=GeneID:72278,GenBank:XP_036011209.1,MGI:MGI:1196419;Name=XP_036011209.1;gbkey=CDS;gene=Ccpg1;product=cell cycle progression protein 1 isoform X2;protein_id=XP_036011209.1;extra_copy_number=0
CM058249.1	Liftoff	CDS	87508192	87508268	.	+	.	ID=cds-XP_036011209.1;Parent=rna-XM_036155316.1;Dbxref=GeneID:72278,GenBank:XP_036011209.1,MGI:MGI:1196419;Name=XP_036011209.1;gbkey=CDS;gene=Ccpg1;product=cell cycle progression protein 1 isoform X2;protein_id=XP_036011209.1;extra_copy_number=0
CM058249.1	Liftoff	CDS	87510406	87510604	.	+	.	ID=cds-XP_036011209.1;Parent=rna-XM_036155316.1;Dbxref=GeneID:72278,GenBank:XP_036011209.1,MGI:MGI:1196419;Name=XP_036011209.1;gbkey=CDS;gene=Ccpg1;product=cell cycle progression protein 1 isoform X2;protein_id=XP_036011209.1;extra_copy_number=0
CM058249.1	Liftoff	CDS	87512835	87512930	.	+	.	ID=cds-XP_036011209.1;Parent=rna-XM_036155316.1;Dbxref=GeneID:72278,GenBank:XP_036011209.1,MGI:MGI:1196419;Name=XP_036011209.1;gbkey=CDS;gene=Ccpg1;product=cell cycle progression protein 1 isoform X2;protein_id=XP_036011209.1;extra_copy_number=0
CM058249.1	Liftoff	CDS	87514370	87514621	.	+	.	ID=cds-XP_036011209.1;Parent=rna-XM_036155316.1;Dbxref=GeneID:72278,GenBank:XP_036011209.1,MGI:MGI:1196419;Name=XP_036011209.1;gbkey=CDS;gene=Ccpg1;product=cell cycle progression protein 1 isoform X2;protein_id=XP_036011209.1;extra_copy_number=0
CM058249.1	Liftoff	CDS	87516118	87516144	.	+	.	ID=cds-XP_036011209.1;Parent=rna-XM_036155316.1;Dbxref=GeneID:72278,GenBank:XP_036011209.1,MGI:MGI:1196419;Name=XP_036011209.1;gbkey=CDS;gene=Ccpg1;product=cell cycle progression protein 1 isoform X2;protein_id=XP_036011209.1;extra_copy_number=0
CM058249.1	Liftoff	CDS	87519022	87519137	.	+	.	ID=cds-XP_036011209.1;Parent=rna-XM_036155316.1;Dbxref=GeneID:72278,GenBank:XP_036011209.1,MGI:MGI:1196419;Name=XP_036011209.1;gbkey=CDS;gene=Ccpg1;product=cell cycle progression protein 1 isoform X2;protein_id=XP_036011209.1;extra_copy_number=0
CM058249.1	Liftoff	CDS	87520655	87522051	.	+	.	ID=cds-XP_036011209.1;Parent=rna-XM_036155316.1;Dbxref=GeneID:72278,GenBank:XP_036011209.1,MGI:MGI:1196419;Name=XP_036011209.1;gbkey=CDS;gene=Ccpg1;product=cell cycle progression protein 1 isoform X2;protein_id=XP_036011209.1;extra_copy_number=0
CM058249.1	Liftoff	CDS	87524057	87524154	.	+	.	ID=cds-XP_036011209.1;Parent=rna-XM_036155316.1;Dbxref=GeneID:72278,GenBank:XP_036011209.1,MGI:MGI:1196419;Name=XP_036011209.1;gbkey=CDS;gene=Ccpg1;product=cell cycle progression protein 1 isoform X2;protein_id=XP_036011209.1;extra_copy_number=0
CM058249.1	Liftoff	CDS	87524623	87524639	.	+	.	ID=cds-XP_036011209.1;Parent=rna-XM_036155316.1;Dbxref=GeneID:72278,GenBank:XP_036011209.1,MGI:MGI:1196419;Name=XP_036011209.1;gbkey=CDS;gene=Ccpg1;product=cell cycle progression protein 1 isoform X2;protein_id=XP_036011209.1;extra_copy_number=0
CM058249.1	Liftoff	mRNA	87494139	87525065	.	+	.	ID=rna-XM_036155318.1;Parent=gene-Ccpg1;Dbxref=GeneID:72278,GenBank:XM_036155318.1,MGI:MGI:1196419;Name=XM_036155318.1;gbkey=mRNA;gene=Ccpg1;model_evidence=Supporting evidence includes similarity to: 1 mRNA%2C 13 ESTs%2C 1 Protein%2C 289 long SRA reads%2C and 100%25 coverage of the annotated genomic feature by RNAseq alignments%2C including 15 samples with support for all annotated introns;product=cell cycle progression 1%2C transcript variant X6;transcript_id=XM_036155318.1;matches_ref_protein=True;valid_ORF=True;extra_copy_number=0
CM058249.1	Liftoff	exon	87494139	87494402	.	+	.	ID=exon-XM_036155318.1-1;Parent=rna-XM_036155318.1;Dbxref=GeneID:72278,GenBank:XM_036155318.1,MGI:MGI:1196419;gbkey=mRNA;gene=Ccpg1;product=cell cycle progression 1%2C transcript variant X6;transcript_id=XM_036155318.1;extra_copy_number=0
CM058249.1	Liftoff	exon	87506131	87506199	.	+	.	ID=exon-XM_036155318.1-2;Parent=rna-XM_036155318.1;Dbxref=GeneID:72278,GenBank:XM_036155318.1,MGI:MGI:1196419;gbkey=mRNA;gene=Ccpg1;product=cell cycle progression 1%2C transcript variant X6;transcript_id=XM_036155318.1;extra_copy_number=0
CM058249.1	Liftoff	exon	87507753	87507873	.	+	.	ID=exon-XM_036155318.1-3;Parent=rna-XM_036155318.1;Dbxref=GeneID:72278,GenBank:XM_036155318.1,MGI:MGI:1196419;gbkey=mRNA;gene=Ccpg1;product=cell cycle progression 1%2C transcript variant X6;transcript_id=XM_036155318.1;extra_copy_number=0
CM058249.1	Liftoff	exon	87508192	87508268	.	+	.	ID=exon-XM_036155318.1-4;Parent=rna-XM_036155318.1;Dbxref=GeneID:72278,GenBank:XM_036155318.1,MGI:MGI:1196419;gbkey=mRNA;gene=Ccpg1;product=cell cycle progression 1%2C transcript variant X6;transcript_id=XM_036155318.1;extra_copy_number=0
CM058249.1	Liftoff	exon	87510406	87510604	.	+	.	ID=exon-XM_036155318.1-5;Parent=rna-XM_036155318.1;Dbxref=GeneID:72278,GenBank:XM_036155318.1,MGI:MGI:1196419;gbkey=mRNA;gene=Ccpg1;product=cell cycle progression 1%2C transcript variant X6;transcript_id=XM_036155318.1;extra_copy_number=0
CM058249.1	Liftoff	exon	87512835	87512930	.	+	.	ID=exon-XM_036155318.1-6;Parent=rna-XM_036155318.1;Dbxref=GeneID:72278,GenBank:XM_036155318.1,MGI:MGI:1196419;gbkey=mRNA;gene=Ccpg1;product=cell cycle progression 1%2C transcript variant X6;transcript_id=XM_036155318.1;extra_copy_number=0
CM058249.1	Liftoff	exon	87514370	87514621	.	+	.	ID=exon-XM_036155318.1-7;Parent=rna-XM_036155318.1;Dbxref=GeneID:72278,GenBank:XM_036155318.1,MGI:MGI:1196419;gbkey=mRNA;gene=Ccpg1;product=cell cycle progression 1%2C transcript variant X6;transcript_id=XM_036155318.1;extra_copy_number=0
CM058249.1	Liftoff	exon	87516118	87516144	.	+	.	ID=exon-XM_036155318.1-8;Parent=rna-XM_036155318.1;Dbxref=GeneID:72278,GenBank:XM_036155318.1,MGI:MGI:1196419;gbkey=mRNA;gene=Ccpg1;product=cell cycle progression 1%2C transcript variant X6;transcript_id=XM_036155318.1;extra_copy_number=0
CM058249.1	Liftoff	exon	87519022	87519137	.	+	.	ID=exon-XM_036155318.1-9;Parent=rna-XM_036155318.1;Dbxref=GeneID:72278,GenBank:XM_036155318.1,MGI:MGI:1196419;gbkey=mRNA;gene=Ccpg1;product=cell cycle progression 1%2C transcript variant X6;transcript_id=XM_036155318.1;extra_copy_number=0
CM058249.1	Liftoff	exon	87520655	87521717	.	+	.	ID=exon-XM_036155318.1-10;Parent=rna-XM_036155318.1;Dbxref=GeneID:72278,GenBank:XM_036155318.1,MGI:MGI:1196419;gbkey=mRNA;gene=Ccpg1;product=cell cycle progression 1%2C transcript variant X6;transcript_id=XM_036155318.1;extra_copy_number=0
CM058249.1	Liftoff	exon	87524057	87525065	.	+	.	ID=exon-XM_036155318.1-11;Parent=rna-XM_036155318.1;Dbxref=GeneID:72278,GenBank:XM_036155318.1,MGI:MGI:1196419;gbkey=mRNA;gene=Ccpg1;product=cell cycle progression 1%2C transcript variant X6;transcript_id=XM_036155318.1;extra_copy_number=0
CM058249.1	Liftoff	CDS	87506140	87506199	.	+	.	ID=cds-XP_036011211.1;Parent=rna-XM_036155318.1;Dbxref=GeneID:72278,GenBank:XP_036011211.1,MGI:MGI:1196419;Name=XP_036011211.1;gbkey=CDS;gene=Ccpg1;product=cell cycle progression protein 1 isoform X5;protein_id=XP_036011211.1;extra_copy_number=0
CM058249.1	Liftoff	CDS	87507753	87507873	.	+	.	ID=cds-XP_036011211.1;Parent=rna-XM_036155318.1;Dbxref=GeneID:72278,GenBank:XP_036011211.1,MGI:MGI:1196419;Name=XP_036011211.1;gbkey=CDS;gene=Ccpg1;product=cell cycle progression protein 1 isoform X5;protein_id=XP_036011211.1;extra_copy_number=0
CM058249.1	Liftoff	CDS	87508192	87508268	.	+	.	ID=cds-XP_036011211.1;Parent=rna-XM_036155318.1;Dbxref=GeneID:72278,GenBank:XP_036011211.1,MGI:MGI:1196419;Name=XP_036011211.1;gbkey=CDS;gene=Ccpg1;product=cell cycle progression protein 1 isoform X5;protein_id=XP_036011211.1;extra_copy_number=0
CM058249.1	Liftoff	CDS	87510406	87510604	.	+	.	ID=cds-XP_036011211.1;Parent=rna-XM_036155318.1;Dbxref=GeneID:72278,GenBank:XP_036011211.1,MGI:MGI:1196419;Name=XP_036011211.1;gbkey=CDS;gene=Ccpg1;product=cell cycle progression protein 1 isoform X5;protein_id=XP_036011211.1;extra_copy_number=0
CM058249.1	Liftoff	CDS	87512835	87512930	.	+	.	ID=cds-XP_036011211.1;Parent=rna-XM_036155318.1;Dbxref=GeneID:72278,GenBank:XP_036011211.1,MGI:MGI:1196419;Name=XP_036011211.1;gbkey=CDS;gene=Ccpg1;product=cell cycle progression protein 1 isoform X5;protein_id=XP_036011211.1;extra_copy_number=0
CM058249.1	Liftoff	CDS	87514370	87514621	.	+	.	ID=cds-XP_036011211.1;Parent=rna-XM_036155318.1;Dbxref=GeneID:72278,GenBank:XP_036011211.1,MGI:MGI:1196419;Name=XP_036011211.1;gbkey=CDS;gene=Ccpg1;product=cell cycle progression protein 1 isoform X5;protein_id=XP_036011211.1;extra_copy_number=0
CM058249.1	Liftoff	CDS	87516118	87516144	.	+	.	ID=cds-XP_036011211.1;Parent=rna-XM_036155318.1;Dbxref=GeneID:72278,GenBank:XP_036011211.1,MGI:MGI:1196419;Name=XP_036011211.1;gbkey=CDS;gene=Ccpg1;product=cell cycle progression protein 1 isoform X5;protein_id=XP_036011211.1;extra_copy_number=0
CM058249.1	Liftoff	CDS	87519022	87519137	.	+	.	ID=cds-XP_036011211.1;Parent=rna-XM_036155318.1;Dbxref=GeneID:72278,GenBank:XP_036011211.1,MGI:MGI:1196419;Name=XP_036011211.1;gbkey=CDS;gene=Ccpg1;product=cell cycle progression protein 1 isoform X5;protein_id=XP_036011211.1;extra_copy_number=0
CM058249.1	Liftoff	CDS	87520655	87521717	.	+	.	ID=cds-XP_036011211.1;Parent=rna-XM_036155318.1;Dbxref=GeneID:72278,GenBank:XP_036011211.1,MGI:MGI:1196419;Name=XP_036011211.1;gbkey=CDS;gene=Ccpg1;product=cell cycle progression protein 1 isoform X5;protein_id=XP_036011211.1;extra_copy_number=0
CM058249.1	Liftoff	CDS	87524057	87524085	.	+	.	ID=cds-XP_036011211.1;Parent=rna-XM_036155318.1;Dbxref=GeneID:72278,GenBank:XP_036011211.1,MGI:MGI:1196419;Name=XP_036011211.1;gbkey=CDS;gene=Ccpg1;product=cell cycle progression protein 1 isoform X5;protein_id=XP_036011211.1;extra_copy_number=0
CM058249.1	Liftoff	mRNA	87494140	87524725	.	+	.	ID=rna-XM_036155317.1;Parent=gene-Ccpg1;Dbxref=GeneID:72278,GenBank:XM_036155317.1,MGI:MGI:1196419;Name=XM_036155317.1;gbkey=mRNA;gene=Ccpg1;model_evidence=Supporting evidence includes similarity to: 1 mRNA%2C 31 ESTs%2C 1 Protein%2C 401 long SRA reads%2C and 100%25 coverage of the annotated genomic feature by RNAseq alignments%2C including 24 samples with support for all annotated introns;product=cell cycle progression 1%2C transcript variant X4;transcript_id=XM_036155317.1;matches_ref_protein=True;valid_ORF=True;extra_copy_number=0
CM058249.1	Liftoff	exon	87494140	87494402	.	+	.	ID=exon-XM_036155317.1-1;Parent=rna-XM_036155317.1;Dbxref=GeneID:72278,GenBank:XM_036155317.1,MGI:MGI:1196419;gbkey=mRNA;gene=Ccpg1;product=cell cycle progression 1%2C transcript variant X4;transcript_id=XM_036155317.1;extra_copy_number=0
CM058249.1	Liftoff	exon	87506131	87506199	.	+	.	ID=exon-XM_036155317.1-2;Parent=rna-XM_036155317.1;Dbxref=GeneID:72278,GenBank:XM_036155317.1,MGI:MGI:1196419;gbkey=mRNA;gene=Ccpg1;product=cell cycle progression 1%2C transcript variant X4;transcript_id=XM_036155317.1;extra_copy_number=0
CM058249.1	Liftoff	exon	87507753	87507873	.	+	.	ID=exon-XM_036155317.1-3;Parent=rna-XM_036155317.1;Dbxref=GeneID:72278,GenBank:XM_036155317.1,MGI:MGI:1196419;gbkey=mRNA;gene=Ccpg1;product=cell cycle progression 1%2C transcript variant X4;transcript_id=XM_036155317.1;extra_copy_number=0
CM058249.1	Liftoff	exon	87508192	87508268	.	+	.	ID=exon-XM_036155317.1-4;Parent=rna-XM_036155317.1;Dbxref=GeneID:72278,GenBank:XM_036155317.1,MGI:MGI:1196419;gbkey=mRNA;gene=Ccpg1;product=cell cycle progression 1%2C transcript variant X4;transcript_id=XM_036155317.1;extra_copy_number=0
CM058249.1	Liftoff	exon	87510406	87510604	.	+	.	ID=exon-XM_036155317.1-5;Parent=rna-XM_036155317.1;Dbxref=GeneID:72278,GenBank:XM_036155317.1,MGI:MGI:1196419;gbkey=mRNA;gene=Ccpg1;product=cell cycle progression 1%2C transcript variant X4;transcript_id=XM_036155317.1;extra_copy_number=0
CM058249.1	Liftoff	exon	87514370	87514621	.	+	.	ID=exon-XM_036155317.1-6;Parent=rna-XM_036155317.1;Dbxref=GeneID:72278,GenBank:XM_036155317.1,MGI:MGI:1196419;gbkey=mRNA;gene=Ccpg1;product=cell cycle progression 1%2C transcript variant X4;transcript_id=XM_036155317.1;extra_copy_number=0
CM058249.1	Liftoff	exon	87516118	87516144	.	+	.	ID=exon-XM_036155317.1-7;Parent=rna-XM_036155317.1;Dbxref=GeneID:72278,GenBank:XM_036155317.1,MGI:MGI:1196419;gbkey=mRNA;gene=Ccpg1;product=cell cycle progression 1%2C transcript variant X4;transcript_id=XM_036155317.1;extra_copy_number=0
CM058249.1	Liftoff	exon	87519022	87519137	.	+	.	ID=exon-XM_036155317.1-8;Parent=rna-XM_036155317.1;Dbxref=GeneID:72278,GenBank:XM_036155317.1,MGI:MGI:1196419;gbkey=mRNA;gene=Ccpg1;product=cell cycle progression 1%2C transcript variant X4;transcript_id=XM_036155317.1;extra_copy_number=0
CM058249.1	Liftoff	exon	87520655	87522051	.	+	.	ID=exon-XM_036155317.1-9;Parent=rna-XM_036155317.1;Dbxref=GeneID:72278,GenBank:XM_036155317.1,MGI:MGI:1196419;gbkey=mRNA;gene=Ccpg1;product=cell cycle progression 1%2C transcript variant X4;transcript_id=XM_036155317.1;extra_copy_number=0
CM058249.1	Liftoff	exon	87524057	87524725	.	+	.	ID=exon-XM_036155317.1-10;Parent=rna-XM_036155317.1;Dbxref=GeneID:72278,GenBank:XM_036155317.1,MGI:MGI:1196419;gbkey=mRNA;gene=Ccpg1;product=cell cycle progression 1%2C transcript variant X4;transcript_id=XM_036155317.1;extra_copy_number=0
CM058249.1	Liftoff	CDS	87506140	87506199	.	+	.	ID=cds-XP_036011210.1;Parent=rna-XM_036155317.1;Dbxref=GeneID:72278,GenBank:XP_036011210.1,MGI:MGI:1196419;Name=XP_036011210.1;gbkey=CDS;gene=Ccpg1;product=cell cycle progression protein 1 isoform X3;protein_id=XP_036011210.1;extra_copy_number=0
CM058249.1	Liftoff	CDS	87507753	87507873	.	+	.	ID=cds-XP_036011210.1;Parent=rna-XM_036155317.1;Dbxref=GeneID:72278,GenBank:XP_036011210.1,MGI:MGI:1196419;Name=XP_036011210.1;gbkey=CDS;gene=Ccpg1;product=cell cycle progression protein 1 isoform X3;protein_id=XP_036011210.1;extra_copy_number=0
CM058249.1	Liftoff	CDS	87508192	87508268	.	+	.	ID=cds-XP_036011210.1;Parent=rna-XM_036155317.1;Dbxref=GeneID:72278,GenBank:XP_036011210.1,MGI:MGI:1196419;Name=XP_036011210.1;gbkey=CDS;gene=Ccpg1;product=cell cycle progression protein 1 isoform X3;protein_id=XP_036011210.1;extra_copy_number=0
CM058249.1	Liftoff	CDS	87510406	87510604	.	+	.	ID=cds-XP_036011210.1;Parent=rna-XM_036155317.1;Dbxref=GeneID:72278,GenBank:XP_036011210.1,MGI:MGI:1196419;Name=XP_036011210.1;gbkey=CDS;gene=Ccpg1;product=cell cycle progression protein 1 isoform X3;protein_id=XP_036011210.1;extra_copy_number=0
CM058249.1	Liftoff	CDS	87514370	87514621	.	+	.	ID=cds-XP_036011210.1;Parent=rna-XM_036155317.1;Dbxref=GeneID:72278,GenBank:XP_036011210.1,MGI:MGI:1196419;Name=XP_036011210.1;gbkey=CDS;gene=Ccpg1;product=cell cycle progression protein 1 isoform X3;protein_id=XP_036011210.1;extra_copy_number=0
CM058249.1	Liftoff	CDS	87516118	87516144	.	+	.	ID=cds-XP_036011210.1;Parent=rna-XM_036155317.1;Dbxref=GeneID:72278,GenBank:XP_036011210.1,MGI:MGI:1196419;Name=XP_036011210.1;gbkey=CDS;gene=Ccpg1;product=cell cycle progression protein 1 isoform X3;protein_id=XP_036011210.1;extra_copy_number=0
CM058249.1	Liftoff	CDS	87519022	87519137	.	+	.	ID=cds-XP_036011210.1;Parent=rna-XM_036155317.1;Dbxref=GeneID:72278,GenBank:XP_036011210.1,MGI:MGI:1196419;Name=XP_036011210.1;gbkey=CDS;gene=Ccpg1;product=cell cycle progression protein 1 isoform X3;protein_id=XP_036011210.1;extra_copy_number=0
CM058249.1	Liftoff	CDS	87520655	87522051	.	+	.	ID=cds-XP_036011210.1;Parent=rna-XM_036155317.1;Dbxref=GeneID:72278,GenBank:XP_036011210.1,MGI:MGI:1196419;Name=XP_036011210.1;gbkey=CDS;gene=Ccpg1;product=cell cycle progression protein 1 isoform X3;protein_id=XP_036011210.1;extra_copy_number=0
CM058249.1	Liftoff	CDS	87524057	87524246	.	+	.	ID=cds-XP_036011210.1;Parent=rna-XM_036155317.1;Dbxref=GeneID:72278,GenBank:XP_036011210.1,MGI:MGI:1196419;Name=XP_036011210.1;gbkey=CDS;gene=Ccpg1;product=cell cycle progression protein 1 isoform X3;protein_id=XP_036011210.1;extra_copy_number=0
CM058249.1	Liftoff	mRNA	87494233	87522663	.	+	.	ID=rna-NM_001114328.2;Parent=gene-Ccpg1;Dbxref=GeneID:72278,GenBank:NM_001114328.2,MGI:MGI:1196419;Name=NM_001114328.2;gbkey=mRNA;gene=Ccpg1;product=cell cycle progression 1%2C transcript variant 1;transcript_id=NM_001114328.2;matches_ref_protein=True;valid_ORF=True;extra_copy_number=0
CM058249.1	Liftoff	exon	87494233	87494402	.	+	.	ID=exon-NM_001114328.2-1;Parent=rna-NM_001114328.2;Dbxref=GeneID:72278,GenBank:NM_001114328.2,MGI:MGI:1196419;gbkey=mRNA;gene=Ccpg1;product=cell cycle progression 1%2C transcript variant 1;transcript_id=NM_001114328.2;extra_copy_number=0
CM058249.1	Liftoff	exon	87506131	87506199	.	+	.	ID=exon-NM_001114328.2-2;Parent=rna-NM_001114328.2;Dbxref=GeneID:72278,GenBank:NM_001114328.2,MGI:MGI:1196419;gbkey=mRNA;gene=Ccpg1;product=cell cycle progression 1%2C transcript variant 1;transcript_id=NM_001114328.2;extra_copy_number=0
CM058249.1	Liftoff	exon	87507753	87507873	.	+	.	ID=exon-NM_001114328.2-3;Parent=rna-NM_001114328.2;Dbxref=GeneID:72278,GenBank:NM_001114328.2,MGI:MGI:1196419;gbkey=mRNA;gene=Ccpg1;product=cell cycle progression 1%2C transcript variant 1;transcript_id=NM_001114328.2;extra_copy_number=0
CM058249.1	Liftoff	exon	87508192	87508268	.	+	.	ID=exon-NM_001114328.2-4;Parent=rna-NM_001114328.2;Dbxref=GeneID:72278,GenBank:NM_001114328.2,MGI:MGI:1196419;gbkey=mRNA;gene=Ccpg1;product=cell cycle progression 1%2C transcript variant 1;transcript_id=NM_001114328.2;extra_copy_number=0
CM058249.1	Liftoff	exon	87510406	87510604	.	+	.	ID=exon-NM_001114328.2-5;Parent=rna-NM_001114328.2;Dbxref=GeneID:72278,GenBank:NM_001114328.2,MGI:MGI:1196419;gbkey=mRNA;gene=Ccpg1;product=cell cycle progression 1%2C transcript variant 1;transcript_id=NM_001114328.2;extra_copy_number=0
CM058249.1	Liftoff	exon	87514370	87514621	.	+	.	ID=exon-NM_001114328.2-6;Parent=rna-NM_001114328.2;Dbxref=GeneID:72278,GenBank:NM_001114328.2,MGI:MGI:1196419;gbkey=mRNA;gene=Ccpg1;product=cell cycle progression 1%2C transcript variant 1;transcript_id=NM_001114328.2;extra_copy_number=0
CM058249.1	Liftoff	exon	87519022	87519137	.	+	.	ID=exon-NM_001114328.2-7;Parent=rna-NM_001114328.2;Dbxref=GeneID:72278,GenBank:NM_001114328.2,MGI:MGI:1196419;gbkey=mRNA;gene=Ccpg1;product=cell cycle progression 1%2C transcript variant 1;transcript_id=NM_001114328.2;extra_copy_number=0
CM058249.1	Liftoff	exon	87520655	87522663	.	+	.	ID=exon-NM_001114328.2-8;Parent=rna-NM_001114328.2;Dbxref=GeneID:72278,GenBank:NM_001114328.2,MGI:MGI:1196419;gbkey=mRNA;gene=Ccpg1;product=cell cycle progression 1%2C transcript variant 1;transcript_id=NM_001114328.2;extra_copy_number=0
CM058249.1	Liftoff	CDS	87506140	87506199	.	+	.	ID=cds-NP_001107800.1;Parent=rna-NM_001114328.2;Dbxref=CCDS:CCDS52855.1,GeneID:72278,GenBank:NP_001107800.1,MGI:MGI:1196419;Name=NP_001107800.1;Note=isoform 1 is encoded by transcript variant 1;gbkey=CDS;gene=Ccpg1;product=cell cycle progression protein 1 isoform 1;protein_id=NP_001107800.1;extra_copy_number=0
CM058249.1	Liftoff	CDS	87507753	87507873	.	+	.	ID=cds-NP_001107800.1;Parent=rna-NM_001114328.2;Dbxref=CCDS:CCDS52855.1,GeneID:72278,GenBank:NP_001107800.1,MGI:MGI:1196419;Name=NP_001107800.1;Note=isoform 1 is encoded by transcript variant 1;gbkey=CDS;gene=Ccpg1;product=cell cycle progression protein 1 isoform 1;protein_id=NP_001107800.1;extra_copy_number=0
CM058249.1	Liftoff	CDS	87508192	87508268	.	+	.	ID=cds-NP_001107800.1;Parent=rna-NM_001114328.2;Dbxref=CCDS:CCDS52855.1,GeneID:72278,GenBank:NP_001107800.1,MGI:MGI:1196419;Name=NP_001107800.1;Note=isoform 1 is encoded by transcript variant 1;gbkey=CDS;gene=Ccpg1;product=cell cycle progression protein 1 isoform 1;protein_id=NP_001107800.1;extra_copy_number=0
CM058249.1	Liftoff	CDS	87510406	87510604	.	+	.	ID=cds-NP_001107800.1;Parent=rna-NM_001114328.2;Dbxref=CCDS:CCDS52855.1,GeneID:72278,GenBank:NP_001107800.1,MGI:MGI:1196419;Name=NP_001107800.1;Note=isoform 1 is encoded by transcript variant 1;gbkey=CDS;gene=Ccpg1;product=cell cycle progression protein 1 isoform 1;protein_id=NP_001107800.1;extra_copy_number=0
CM058249.1	Liftoff	CDS	87514370	87514621	.	+	.	ID=cds-NP_001107800.1;Parent=rna-NM_001114328.2;Dbxref=CCDS:CCDS52855.1,GeneID:72278,GenBank:NP_001107800.1,MGI:MGI:1196419;Name=NP_001107800.1;Note=isoform 1 is encoded by transcript variant 1;gbkey=CDS;gene=Ccpg1;product=cell cycle progression protein 1 isoform 1;protein_id=NP_001107800.1;extra_copy_number=0
CM058249.1	Liftoff	CDS	87519022	87519137	.	+	.	ID=cds-NP_001107800.1;Parent=rna-NM_001114328.2;Dbxref=CCDS:CCDS52855.1,GeneID:72278,GenBank:NP_001107800.1,MGI:MGI:1196419;Name=NP_001107800.1;Note=isoform 1 is encoded by transcript variant 1;gbkey=CDS;gene=Ccpg1;product=cell cycle progression protein 1 isoform 1;protein_id=NP_001107800.1;extra_copy_number=0
CM058249.1	Liftoff	CDS	87520655	87522091	.	+	.	ID=cds-NP_001107800.1;Parent=rna-NM_001114328.2;Dbxref=CCDS:CCDS52855.1,GeneID:72278,GenBank:NP_001107800.1,MGI:MGI:1196419;Name=NP_001107800.1;Note=isoform 1 is encoded by transcript variant 1;gbkey=CDS;gene=Ccpg1;product=cell cycle progression protein 1 isoform 1;protein_id=NP_001107800.1;extra_copy_number=0
CM058249.1	Liftoff	mRNA	87494233	87524725	.	+	.	ID=rna-NM_001286544.1;Parent=gene-Ccpg1;Dbxref=GeneID:72278,GenBank:NM_001286544.1,MGI:MGI:1196419;Name=NM_001286544.1;gbkey=mRNA;gene=Ccpg1;product=cell cycle progression 1%2C transcript variant 3;transcript_id=NM_001286544.1;matches_ref_protein=True;valid_ORF=True;extra_copy_number=0
CM058249.1	Liftoff	exon	87494233	87494402	.	+	.	ID=exon-NM_001286544.1-1;Parent=rna-NM_001286544.1;Dbxref=GeneID:72278,GenBank:NM_001286544.1,MGI:MGI:1196419;gbkey=mRNA;gene=Ccpg1;product=cell cycle progression 1%2C transcript variant 3;transcript_id=NM_001286544.1;extra_copy_number=0
CM058249.1	Liftoff	exon	87506131	87506199	.	+	.	ID=exon-NM_001286544.1-2;Parent=rna-NM_001286544.1;Dbxref=GeneID:72278,GenBank:NM_001286544.1,MGI:MGI:1196419;gbkey=mRNA;gene=Ccpg1;product=cell cycle progression 1%2C transcript variant 3;transcript_id=NM_001286544.1;extra_copy_number=0
CM058249.1	Liftoff	exon	87507753	87507873	.	+	.	ID=exon-NM_001286544.1-3;Parent=rna-NM_001286544.1;Dbxref=GeneID:72278,GenBank:NM_001286544.1,MGI:MGI:1196419;gbkey=mRNA;gene=Ccpg1;product=cell cycle progression 1%2C transcript variant 3;transcript_id=NM_001286544.1;extra_copy_number=0
CM058249.1	Liftoff	exon	87508192	87508268	.	+	.	ID=exon-NM_001286544.1-4;Parent=rna-NM_001286544.1;Dbxref=GeneID:72278,GenBank:NM_001286544.1,MGI:MGI:1196419;gbkey=mRNA;gene=Ccpg1;product=cell cycle progression 1%2C transcript variant 3;transcript_id=NM_001286544.1;extra_copy_number=0
CM058249.1	Liftoff	exon	87510406	87510604	.	+	.	ID=exon-NM_001286544.1-5;Parent=rna-NM_001286544.1;Dbxref=GeneID:72278,GenBank:NM_001286544.1,MGI:MGI:1196419;gbkey=mRNA;gene=Ccpg1;product=cell cycle progression 1%2C transcript variant 3;transcript_id=NM_001286544.1;extra_copy_number=0
CM058249.1	Liftoff	exon	87514370	87514621	.	+	.	ID=exon-NM_001286544.1-6;Parent=rna-NM_001286544.1;Dbxref=GeneID:72278,GenBank:NM_001286544.1,MGI:MGI:1196419;gbkey=mRNA;gene=Ccpg1;product=cell cycle progression 1%2C transcript variant 3;transcript_id=NM_001286544.1;extra_copy_number=0
CM058249.1	Liftoff	exon	87519022	87519137	.	+	.	ID=exon-NM_001286544.1-7;Parent=rna-NM_001286544.1;Dbxref=GeneID:72278,GenBank:NM_001286544.1,MGI:MGI:1196419;gbkey=mRNA;gene=Ccpg1;product=cell cycle progression 1%2C transcript variant 3;transcript_id=NM_001286544.1;extra_copy_number=0
CM058249.1	Liftoff	exon	87520655	87522051	.	+	.	ID=exon-NM_001286544.1-8;Parent=rna-NM_001286544.1;Dbxref=GeneID:72278,GenBank:NM_001286544.1,MGI:MGI:1196419;gbkey=mRNA;gene=Ccpg1;product=cell cycle progression 1%2C transcript variant 3;transcript_id=NM_001286544.1;extra_copy_number=0
CM058249.1	Liftoff	exon	87524057	87524725	.	+	.	ID=exon-NM_001286544.1-9;Parent=rna-NM_001286544.1;Dbxref=GeneID:72278,GenBank:NM_001286544.1,MGI:MGI:1196419;gbkey=mRNA;gene=Ccpg1;product=cell cycle progression 1%2C transcript variant 3;transcript_id=NM_001286544.1;extra_copy_number=0
CM058249.1	Liftoff	CDS	87506140	87506199	.	+	.	ID=cds-NP_001273473.1;Parent=rna-NM_001286544.1;Dbxref=CCDS:CCDS72278.1,GeneID:72278,GenBank:NP_001273473.1,MGI:MGI:1196419;Name=NP_001273473.1;Note=isoform 3 is encoded by transcript variant 3;gbkey=CDS;gene=Ccpg1;product=cell cycle progression protein 1 isoform 3;protein_id=NP_001273473.1;extra_copy_number=0
CM058249.1	Liftoff	CDS	87507753	87507873	.	+	.	ID=cds-NP_001273473.1;Parent=rna-NM_001286544.1;Dbxref=CCDS:CCDS72278.1,GeneID:72278,GenBank:NP_001273473.1,MGI:MGI:1196419;Name=NP_001273473.1;Note=isoform 3 is encoded by transcript variant 3;gbkey=CDS;gene=Ccpg1;product=cell cycle progression protein 1 isoform 3;protein_id=NP_001273473.1;extra_copy_number=0
CM058249.1	Liftoff	CDS	87508192	87508268	.	+	.	ID=cds-NP_001273473.1;Parent=rna-NM_001286544.1;Dbxref=CCDS:CCDS72278.1,GeneID:72278,GenBank:NP_001273473.1,MGI:MGI:1196419;Name=NP_001273473.1;Note=isoform 3 is encoded by transcript variant 3;gbkey=CDS;gene=Ccpg1;product=cell cycle progression protein 1 isoform 3;protein_id=NP_001273473.1;extra_copy_number=0
CM058249.1	Liftoff	CDS	87510406	87510604	.	+	.	ID=cds-NP_001273473.1;Parent=rna-NM_001286544.1;Dbxref=CCDS:CCDS72278.1,GeneID:72278,GenBank:NP_001273473.1,MGI:MGI:1196419;Name=NP_001273473.1;Note=isoform 3 is encoded by transcript variant 3;gbkey=CDS;gene=Ccpg1;product=cell cycle progression protein 1 isoform 3;protein_id=NP_001273473.1;extra_copy_number=0
CM058249.1	Liftoff	CDS	87514370	87514621	.	+	.	ID=cds-NP_001273473.1;Parent=rna-NM_001286544.1;Dbxref=CCDS:CCDS72278.1,GeneID:72278,GenBank:NP_001273473.1,MGI:MGI:1196419;Name=NP_001273473.1;Note=isoform 3 is encoded by transcript variant 3;gbkey=CDS;gene=Ccpg1;product=cell cycle progression protein 1 isoform 3;protein_id=NP_001273473.1;extra_copy_number=0
CM058249.1	Liftoff	CDS	87519022	87519137	.	+	.	ID=cds-NP_001273473.1;Parent=rna-NM_001286544.1;Dbxref=CCDS:CCDS72278.1,GeneID:72278,GenBank:NP_001273473.1,MGI:MGI:1196419;Name=NP_001273473.1;Note=isoform 3 is encoded by transcript variant 3;gbkey=CDS;gene=Ccpg1;product=cell cycle progression protein 1 isoform 3;protein_id=NP_001273473.1;extra_copy_number=0
CM058249.1	Liftoff	CDS	87520655	87522051	.	+	.	ID=cds-NP_001273473.1;Parent=rna-NM_001286544.1;Dbxref=CCDS:CCDS72278.1,GeneID:72278,GenBank:NP_001273473.1,MGI:MGI:1196419;Name=NP_001273473.1;Note=isoform 3 is encoded by transcript variant 3;gbkey=CDS;gene=Ccpg1;product=cell cycle progression protein 1 isoform 3;protein_id=NP_001273473.1;extra_copy_number=0
CM058249.1	Liftoff	CDS	87524057	87524246	.	+	.	ID=cds-NP_001273473.1;Parent=rna-NM_001286544.1;Dbxref=CCDS:CCDS72278.1,GeneID:72278,GenBank:NP_001273473.1,MGI:MGI:1196419;Name=NP_001273473.1;Note=isoform 3 is encoded by transcript variant 3;gbkey=CDS;gene=Ccpg1;product=cell cycle progression protein 1 isoform 3;protein_id=NP_001273473.1;extra_copy_number=0
CM058249.1	Liftoff	mRNA	87494233	87525065	.	+	.	ID=rna-NM_001286545.1;Parent=gene-Ccpg1;Dbxref=GeneID:72278,GenBank:NM_001286545.1,MGI:MGI:1196419;Name=NM_001286545.1;gbkey=mRNA;gene=Ccpg1;product=cell cycle progression 1%2C transcript variant 4;transcript_id=NM_001286545.1;matches_ref_protein=True;valid_ORF=True;extra_copy_number=0
CM058249.1	Liftoff	exon	87494233	87494402	.	+	.	ID=exon-NM_001286545.1-1;Parent=rna-NM_001286545.1;Dbxref=GeneID:72278,GenBank:NM_001286545.1,MGI:MGI:1196419;gbkey=mRNA;gene=Ccpg1;product=cell cycle progression 1%2C transcript variant 4;transcript_id=NM_001286545.1;extra_copy_number=0
CM058249.1	Liftoff	exon	87506131	87506199	.	+	.	ID=exon-NM_001286545.1-2;Parent=rna-NM_001286545.1;Dbxref=GeneID:72278,GenBank:NM_001286545.1,MGI:MGI:1196419;gbkey=mRNA;gene=Ccpg1;product=cell cycle progression 1%2C transcript variant 4;transcript_id=NM_001286545.1;extra_copy_number=0
CM058249.1	Liftoff	exon	87507753	87507873	.	+	.	ID=exon-NM_001286545.1-3;Parent=rna-NM_001286545.1;Dbxref=GeneID:72278,GenBank:NM_001286545.1,MGI:MGI:1196419;gbkey=mRNA;gene=Ccpg1;product=cell cycle progression 1%2C transcript variant 4;transcript_id=NM_001286545.1;extra_copy_number=0
CM058249.1	Liftoff	exon	87508192	87508268	.	+	.	ID=exon-NM_001286545.1-4;Parent=rna-NM_001286545.1;Dbxref=GeneID:72278,GenBank:NM_001286545.1,MGI:MGI:1196419;gbkey=mRNA;gene=Ccpg1;product=cell cycle progression 1%2C transcript variant 4;transcript_id=NM_001286545.1;extra_copy_number=0
CM058249.1	Liftoff	exon	87510406	87510604	.	+	.	ID=exon-NM_001286545.1-5;Parent=rna-NM_001286545.1;Dbxref=GeneID:72278,GenBank:NM_001286545.1,MGI:MGI:1196419;gbkey=mRNA;gene=Ccpg1;product=cell cycle progression 1%2C transcript variant 4;transcript_id=NM_001286545.1;extra_copy_number=0
CM058249.1	Liftoff	exon	87514370	87514621	.	+	.	ID=exon-NM_001286545.1-6;Parent=rna-NM_001286545.1;Dbxref=GeneID:72278,GenBank:NM_001286545.1,MGI:MGI:1196419;gbkey=mRNA;gene=Ccpg1;product=cell cycle progression 1%2C transcript variant 4;transcript_id=NM_001286545.1;extra_copy_number=0
CM058249.1	Liftoff	exon	87519022	87519137	.	+	.	ID=exon-NM_001286545.1-7;Parent=rna-NM_001286545.1;Dbxref=GeneID:72278,GenBank:NM_001286545.1,MGI:MGI:1196419;gbkey=mRNA;gene=Ccpg1;product=cell cycle progression 1%2C transcript variant 4;transcript_id=NM_001286545.1;extra_copy_number=0
CM058249.1	Liftoff	exon	87520655	87522051	.	+	.	ID=exon-NM_001286545.1-8;Parent=rna-NM_001286545.1;Dbxref=GeneID:72278,GenBank:NM_001286545.1,MGI:MGI:1196419;gbkey=mRNA;gene=Ccpg1;product=cell cycle progression 1%2C transcript variant 4;transcript_id=NM_001286545.1;extra_copy_number=0
CM058249.1	Liftoff	exon	87524057	87524154	.	+	.	ID=exon-NM_001286545.1-9;Parent=rna-NM_001286545.1;Dbxref=GeneID:72278,GenBank:NM_001286545.1,MGI:MGI:1196419;gbkey=mRNA;gene=Ccpg1;product=cell cycle progression 1%2C transcript variant 4;transcript_id=NM_001286545.1;extra_copy_number=0
CM058249.1	Liftoff	exon	87524623	87525065	.	+	.	ID=exon-NM_001286545.1-10;Parent=rna-NM_001286545.1;Dbxref=GeneID:72278,GenBank:NM_001286545.1,MGI:MGI:1196419;gbkey=mRNA;gene=Ccpg1;product=cell cycle progression 1%2C transcript variant 4;transcript_id=NM_001286545.1;extra_copy_number=0
CM058249.1	Liftoff	CDS	87506140	87506199	.	+	.	ID=cds-NP_001273474.1;Parent=rna-NM_001286545.1;Dbxref=CCDS:CCDS72277.1,GeneID:72278,GenBank:NP_001273474.1,MGI:MGI:1196419;Name=NP_001273474.1;Note=isoform 4 is encoded by transcript variant 4;gbkey=CDS;gene=Ccpg1;product=cell cycle progression protein 1 isoform 4;protein_id=NP_001273474.1;extra_copy_number=0
CM058249.1	Liftoff	CDS	87507753	87507873	.	+	.	ID=cds-NP_001273474.1;Parent=rna-NM_001286545.1;Dbxref=CCDS:CCDS72277.1,GeneID:72278,GenBank:NP_001273474.1,MGI:MGI:1196419;Name=NP_001273474.1;Note=isoform 4 is encoded by transcript variant 4;gbkey=CDS;gene=Ccpg1;product=cell cycle progression protein 1 isoform 4;protein_id=NP_001273474.1;extra_copy_number=0
CM058249.1	Liftoff	CDS	87508192	87508268	.	+	.	ID=cds-NP_001273474.1;Parent=rna-NM_001286545.1;Dbxref=CCDS:CCDS72277.1,GeneID:72278,GenBank:NP_001273474.1,MGI:MGI:1196419;Name=NP_001273474.1;Note=isoform 4 is encoded by transcript variant 4;gbkey=CDS;gene=Ccpg1;product=cell cycle progression protein 1 isoform 4;protein_id=NP_001273474.1;extra_copy_number=0
CM058249.1	Liftoff	CDS	87510406	87510604	.	+	.	ID=cds-NP_001273474.1;Parent=rna-NM_001286545.1;Dbxref=CCDS:CCDS72277.1,GeneID:72278,GenBank:NP_001273474.1,MGI:MGI:1196419;Name=NP_001273474.1;Note=isoform 4 is encoded by transcript variant 4;gbkey=CDS;gene=Ccpg1;product=cell cycle progression protein 1 isoform 4;protein_id=NP_001273474.1;extra_copy_number=0
CM058249.1	Liftoff	CDS	87514370	87514621	.	+	.	ID=cds-NP_001273474.1;Parent=rna-NM_001286545.1;Dbxref=CCDS:CCDS72277.1,GeneID:72278,GenBank:NP_001273474.1,MGI:MGI:1196419;Name=NP_001273474.1;Note=isoform 4 is encoded by transcript variant 4;gbkey=CDS;gene=Ccpg1;product=cell cycle progression protein 1 isoform 4;protein_id=NP_001273474.1;extra_copy_number=0
CM058249.1	Liftoff	CDS	87519022	87519137	.	+	.	ID=cds-NP_001273474.1;Parent=rna-NM_001286545.1;Dbxref=CCDS:CCDS72277.1,GeneID:72278,GenBank:NP_001273474.1,MGI:MGI:1196419;Name=NP_001273474.1;Note=isoform 4 is encoded by transcript variant 4;gbkey=CDS;gene=Ccpg1;product=cell cycle progression protein 1 isoform 4;protein_id=NP_001273474.1;extra_copy_number=0
CM058249.1	Liftoff	CDS	87520655	87522051	.	+	.	ID=cds-NP_001273474.1;Parent=rna-NM_001286545.1;Dbxref=CCDS:CCDS72277.1,GeneID:72278,GenBank:NP_001273474.1,MGI:MGI:1196419;Name=NP_001273474.1;Note=isoform 4 is encoded by transcript variant 4;gbkey=CDS;gene=Ccpg1;product=cell cycle progression protein 1 isoform 4;protein_id=NP_001273474.1;extra_copy_number=0
CM058249.1	Liftoff	CDS	87524057	87524154	.	+	.	ID=cds-NP_001273474.1;Parent=rna-NM_001286545.1;Dbxref=CCDS:CCDS72277.1,GeneID:72278,GenBank:NP_001273474.1,MGI:MGI:1196419;Name=NP_001273474.1;Note=isoform 4 is encoded by transcript variant 4;gbkey=CDS;gene=Ccpg1;product=cell cycle progression protein 1 isoform 4;protein_id=NP_001273474.1;extra_copy_number=0
CM058249.1	Liftoff	CDS	87524623	87524639	.	+	.	ID=cds-NP_001273474.1;Parent=rna-NM_001286545.1;Dbxref=CCDS:CCDS72277.1,GeneID:72278,GenBank:NP_001273474.1,MGI:MGI:1196419;Name=NP_001273474.1;Note=isoform 4 is encoded by transcript variant 4;gbkey=CDS;gene=Ccpg1;product=cell cycle progression protein 1 isoform 4;protein_id=NP_001273474.1;extra_copy_number=0
CM058249.1	Liftoff	mRNA	87494233	87522663	.	+	.	ID=rna-NM_001286546.1;Parent=gene-Ccpg1;Dbxref=GeneID:72278,GenBank:NM_001286546.1,MGI:MGI:1196419;Name=NM_001286546.1;gbkey=mRNA;gene=Ccpg1;product=cell cycle progression 1%2C transcript variant 5;transcript_id=NM_001286546.1;matches_ref_protein=True;valid_ORF=True;extra_copy_number=0
CM058249.1	Liftoff	exon	87494233	87494402	.	+	.	ID=exon-NM_001286546.1-1;Parent=rna-NM_001286546.1;Dbxref=GeneID:72278,GenBank:NM_001286546.1,MGI:MGI:1196419;gbkey=mRNA;gene=Ccpg1;product=cell cycle progression 1%2C transcript variant 5;transcript_id=NM_001286546.1;extra_copy_number=0
CM058249.1	Liftoff	exon	87506131	87506199	.	+	.	ID=exon-NM_001286546.1-2;Parent=rna-NM_001286546.1;Dbxref=GeneID:72278,GenBank:NM_001286546.1,MGI:MGI:1196419;gbkey=mRNA;gene=Ccpg1;product=cell cycle progression 1%2C transcript variant 5;transcript_id=NM_001286546.1;extra_copy_number=0
CM058249.1	Liftoff	exon	87507753	87507873	.	+	.	ID=exon-NM_001286546.1-3;Parent=rna-NM_001286546.1;Dbxref=GeneID:72278,GenBank:NM_001286546.1,MGI:MGI:1196419;gbkey=mRNA;gene=Ccpg1;product=cell cycle progression 1%2C transcript variant 5;transcript_id=NM_001286546.1;extra_copy_number=0
CM058249.1	Liftoff	exon	87508192	87508268	.	+	.	ID=exon-NM_001286546.1-4;Parent=rna-NM_001286546.1;Dbxref=GeneID:72278,GenBank:NM_001286546.1,MGI:MGI:1196419;gbkey=mRNA;gene=Ccpg1;product=cell cycle progression 1%2C transcript variant 5;transcript_id=NM_001286546.1;extra_copy_number=0
CM058249.1	Liftoff	exon	87510406	87510604	.	+	.	ID=exon-NM_001286546.1-5;Parent=rna-NM_001286546.1;Dbxref=GeneID:72278,GenBank:NM_001286546.1,MGI:MGI:1196419;gbkey=mRNA;gene=Ccpg1;product=cell cycle progression 1%2C transcript variant 5;transcript_id=NM_001286546.1;extra_copy_number=0
CM058249.1	Liftoff	exon	87514384	87514621	.	+	.	ID=exon-NM_001286546.1-6;Parent=rna-NM_001286546.1;Dbxref=GeneID:72278,GenBank:NM_001286546.1,MGI:MGI:1196419;gbkey=mRNA;gene=Ccpg1;product=cell cycle progression 1%2C transcript variant 5;transcript_id=NM_001286546.1;extra_copy_number=0
CM058249.1	Liftoff	exon	87519022	87519137	.	+	.	ID=exon-NM_001286546.1-7;Parent=rna-NM_001286546.1;Dbxref=GeneID:72278,GenBank:NM_001286546.1,MGI:MGI:1196419;gbkey=mRNA;gene=Ccpg1;product=cell cycle progression 1%2C transcript variant 5;transcript_id=NM_001286546.1;extra_copy_number=0
CM058249.1	Liftoff	exon	87520655	87522663	.	+	.	ID=exon-NM_001286546.1-8;Parent=rna-NM_001286546.1;Dbxref=GeneID:72278,GenBank:NM_001286546.1,MGI:MGI:1196419;gbkey=mRNA;gene=Ccpg1;product=cell cycle progression 1%2C transcript variant 5;transcript_id=NM_001286546.1;extra_copy_number=0
CM058249.1	Liftoff	CDS	87510434	87510604	.	+	.	ID=cds-NP_001273475.1;Parent=rna-NM_001286546.1;Dbxref=GeneID:72278,GenBank:NP_001273475.1,MGI:MGI:1196419;Name=NP_001273475.1;Note=isoform 5 is encoded by transcript variant 5;gbkey=CDS;gene=Ccpg1;product=cell cycle progression protein 1 isoform 5;protein_id=NP_001273475.1;extra_copy_number=0
CM058249.1	Liftoff	CDS	87514384	87514621	.	+	.	ID=cds-NP_001273475.1;Parent=rna-NM_001286546.1;Dbxref=GeneID:72278,GenBank:NP_001273475.1,MGI:MGI:1196419;Name=NP_001273475.1;Note=isoform 5 is encoded by transcript variant 5;gbkey=CDS;gene=Ccpg1;product=cell cycle progression protein 1 isoform 5;protein_id=NP_001273475.1;extra_copy_number=0
CM058249.1	Liftoff	CDS	87519022	87519137	.	+	.	ID=cds-NP_001273475.1;Parent=rna-NM_001286546.1;Dbxref=GeneID:72278,GenBank:NP_001273475.1,MGI:MGI:1196419;Name=NP_001273475.1;Note=isoform 5 is encoded by transcript variant 5;gbkey=CDS;gene=Ccpg1;product=cell cycle progression protein 1 isoform 5;protein_id=NP_001273475.1;extra_copy_number=0
CM058249.1	Liftoff	CDS	87520655	87522091	.	+	.	ID=cds-NP_001273475.1;Parent=rna-NM_001286546.1;Dbxref=GeneID:72278,GenBank:NP_001273475.1,MGI:MGI:1196419;Name=NP_001273475.1;Note=isoform 5 is encoded by transcript variant 5;gbkey=CDS;gene=Ccpg1;product=cell cycle progression protein 1 isoform 5;protein_id=NP_001273475.1;extra_copy_number=0
CM058249.1	Liftoff	mRNA	87494233	87524725	.	+	.	ID=rna-NM_001359295.1;Parent=gene-Ccpg1;Dbxref=GeneID:72278,GenBank:NM_001359295.1,MGI:MGI:1196419;Name=NM_001359295.1;gbkey=mRNA;gene=Ccpg1;product=cell cycle progression 1%2C transcript variant 6;tag=RefSeq Select;transcript_id=NM_001359295.1;matches_ref_protein=True;valid_ORF=True;extra_copy_number=0
CM058249.1	Liftoff	exon	87494233	87494402	.	+	.	ID=exon-NM_001359295.1-1;Parent=rna-NM_001359295.1;Dbxref=GeneID:72278,GenBank:NM_001359295.1,MGI:MGI:1196419;gbkey=mRNA;gene=Ccpg1;product=cell cycle progression 1%2C transcript variant 6;tag=RefSeq Select;transcript_id=NM_001359295.1;extra_copy_number=0
CM058249.1	Liftoff	exon	87506131	87506199	.	+	.	ID=exon-NM_001359295.1-2;Parent=rna-NM_001359295.1;Dbxref=GeneID:72278,GenBank:NM_001359295.1,MGI:MGI:1196419;gbkey=mRNA;gene=Ccpg1;product=cell cycle progression 1%2C transcript variant 6;tag=RefSeq Select;transcript_id=NM_001359295.1;extra_copy_number=0
CM058249.1	Liftoff	exon	87507753	87507873	.	+	.	ID=exon-NM_001359295.1-3;Parent=rna-NM_001359295.1;Dbxref=GeneID:72278,GenBank:NM_001359295.1,MGI:MGI:1196419;gbkey=mRNA;gene=Ccpg1;product=cell cycle progression 1%2C transcript variant 6;tag=RefSeq Select;transcript_id=NM_001359295.1;extra_copy_number=0
CM058249.1	Liftoff	exon	87508192	87508268	.	+	.	ID=exon-NM_001359295.1-4;Parent=rna-NM_001359295.1;Dbxref=GeneID:72278,GenBank:NM_001359295.1,MGI:MGI:1196419;gbkey=mRNA;gene=Ccpg1;product=cell cycle progression 1%2C transcript variant 6;tag=RefSeq Select;transcript_id=NM_001359295.1;extra_copy_number=0
CM058249.1	Liftoff	exon	87510406	87510604	.	+	.	ID=exon-NM_001359295.1-5;Parent=rna-NM_001359295.1;Dbxref=GeneID:72278,GenBank:NM_001359295.1,MGI:MGI:1196419;gbkey=mRNA;gene=Ccpg1;product=cell cycle progression 1%2C transcript variant 6;tag=RefSeq Select;transcript_id=NM_001359295.1;extra_copy_number=0
CM058249.1	Liftoff	exon	87512835	87512930	.	+	.	ID=exon-NM_001359295.1-6;Parent=rna-NM_001359295.1;Dbxref=GeneID:72278,GenBank:NM_001359295.1,MGI:MGI:1196419;gbkey=mRNA;gene=Ccpg1;product=cell cycle progression 1%2C transcript variant 6;tag=RefSeq Select;transcript_id=NM_001359295.1;extra_copy_number=0
CM058249.1	Liftoff	exon	87514370	87514621	.	+	.	ID=exon-NM_001359295.1-7;Parent=rna-NM_001359295.1;Dbxref=GeneID:72278,GenBank:NM_001359295.1,MGI:MGI:1196419;gbkey=mRNA;gene=Ccpg1;product=cell cycle progression 1%2C transcript variant 6;tag=RefSeq Select;transcript_id=NM_001359295.1;extra_copy_number=0
CM058249.1	Liftoff	exon	87519022	87519137	.	+	.	ID=exon-NM_001359295.1-8;Parent=rna-NM_001359295.1;Dbxref=GeneID:72278,GenBank:NM_001359295.1,MGI:MGI:1196419;gbkey=mRNA;gene=Ccpg1;product=cell cycle progression 1%2C transcript variant 6;tag=RefSeq Select;transcript_id=NM_001359295.1;extra_copy_number=0
CM058249.1	Liftoff	exon	87520655	87522051	.	+	.	ID=exon-NM_001359295.1-9;Parent=rna-NM_001359295.1;Dbxref=GeneID:72278,GenBank:NM_001359295.1,MGI:MGI:1196419;gbkey=mRNA;gene=Ccpg1;product=cell cycle progression 1%2C transcript variant 6;tag=RefSeq Select;transcript_id=NM_001359295.1;extra_copy_number=0
CM058249.1	Liftoff	exon	87524057	87524725	.	+	.	ID=exon-NM_001359295.1-10;Parent=rna-NM_001359295.1;Dbxref=GeneID:72278,GenBank:NM_001359295.1,MGI:MGI:1196419;gbkey=mRNA;gene=Ccpg1;product=cell cycle progression 1%2C transcript variant 6;tag=RefSeq Select;transcript_id=NM_001359295.1;extra_copy_number=0
CM058249.1	Liftoff	CDS	87506140	87506199	.	+	.	ID=cds-NP_001346224.1;Parent=rna-NM_001359295.1;Dbxref=GeneID:72278,GenBank:NP_001346224.1,MGI:MGI:1196419;Name=NP_001346224.1;Note=isoform 6 is encoded by transcript variant 6;gbkey=CDS;gene=Ccpg1;product=cell cycle progression protein 1 isoform 6;protein_id=NP_001346224.1;tag=RefSeq Select;extra_copy_number=0
CM058249.1	Liftoff	CDS	87507753	87507873	.	+	.	ID=cds-NP_001346224.1;Parent=rna-NM_001359295.1;Dbxref=GeneID:72278,GenBank:NP_001346224.1,MGI:MGI:1196419;Name=NP_001346224.1;Note=isoform 6 is encoded by transcript variant 6;gbkey=CDS;gene=Ccpg1;product=cell cycle progression protein 1 isoform 6;protein_id=NP_001346224.1;tag=RefSeq Select;extra_copy_number=0
CM058249.1	Liftoff	CDS	87508192	87508268	.	+	.	ID=cds-NP_001346224.1;Parent=rna-NM_001359295.1;Dbxref=GeneID:72278,GenBank:NP_001346224.1,MGI:MGI:1196419;Name=NP_001346224.1;Note=isoform 6 is encoded by transcript variant 6;gbkey=CDS;gene=Ccpg1;product=cell cycle progression protein 1 isoform 6;protein_id=NP_001346224.1;tag=RefSeq Select;extra_copy_number=0
CM058249.1	Liftoff	CDS	87510406	87510604	.	+	.	ID=cds-NP_001346224.1;Parent=rna-NM_001359295.1;Dbxref=GeneID:72278,GenBank:NP_001346224.1,MGI:MGI:1196419;Name=NP_001346224.1;Note=isoform 6 is encoded by transcript variant 6;gbkey=CDS;gene=Ccpg1;product=cell cycle progression protein 1 isoform 6;protein_id=NP_001346224.1;tag=RefSeq Select;extra_copy_number=0
CM058249.1	Liftoff	CDS	87512835	87512930	.	+	.	ID=cds-NP_001346224.1;Parent=rna-NM_001359295.1;Dbxref=GeneID:72278,GenBank:NP_001346224.1,MGI:MGI:1196419;Name=NP_001346224.1;Note=isoform 6 is encoded by transcript variant 6;gbkey=CDS;gene=Ccpg1;product=cell cycle progression protein 1 isoform 6;protein_id=NP_001346224.1;tag=RefSeq Select;extra_copy_number=0
CM058249.1	Liftoff	CDS	87514370	87514621	.	+	.	ID=cds-NP_001346224.1;Parent=rna-NM_001359295.1;Dbxref=GeneID:72278,GenBank:NP_001346224.1,MGI:MGI:1196419;Name=NP_001346224.1;Note=isoform 6 is encoded by transcript variant 6;gbkey=CDS;gene=Ccpg1;product=cell cycle progression protein 1 isoform 6;protein_id=NP_001346224.1;tag=RefSeq Select;extra_copy_number=0
CM058249.1	Liftoff	CDS	87519022	87519137	.	+	.	ID=cds-NP_001346224.1;Parent=rna-NM_001359295.1;Dbxref=GeneID:72278,GenBank:NP_001346224.1,MGI:MGI:1196419;Name=NP_001346224.1;Note=isoform 6 is encoded by transcript variant 6;gbkey=CDS;gene=Ccpg1;product=cell cycle progression protein 1 isoform 6;protein_id=NP_001346224.1;tag=RefSeq Select;extra_copy_number=0
CM058249.1	Liftoff	CDS	87520655	87522051	.	+	.	ID=cds-NP_001346224.1;Parent=rna-NM_001359295.1;Dbxref=GeneID:72278,GenBank:NP_001346224.1,MGI:MGI:1196419;Name=NP_001346224.1;Note=isoform 6 is encoded by transcript variant 6;gbkey=CDS;gene=Ccpg1;product=cell cycle progression protein 1 isoform 6;protein_id=NP_001346224.1;tag=RefSeq Select;extra_copy_number=0
CM058249.1	Liftoff	CDS	87524057	87524246	.	+	.	ID=cds-NP_001346224.1;Parent=rna-NM_001359295.1;Dbxref=GeneID:72278,GenBank:NP_001346224.1,MGI:MGI:1196419;Name=NP_001346224.1;Note=isoform 6 is encoded by transcript variant 6;gbkey=CDS;gene=Ccpg1;product=cell cycle progression protein 1 isoform 6;protein_id=NP_001346224.1;tag=RefSeq Select;extra_copy_number=0
CM058249.1	Liftoff	mRNA	87494233	87524725	.	+	.	ID=rna-NM_001359296.1;Parent=gene-Ccpg1;Dbxref=GeneID:72278,GenBank:NM_001359296.1,MGI:MGI:1196419;Name=NM_001359296.1;gbkey=mRNA;gene=Ccpg1;product=cell cycle progression 1%2C transcript variant 7;transcript_id=NM_001359296.1;matches_ref_protein=True;valid_ORF=True;extra_copy_number=0
CM058249.1	Liftoff	exon	87494233	87494402	.	+	.	ID=exon-NM_001359296.1-1;Parent=rna-NM_001359296.1;Dbxref=GeneID:72278,GenBank:NM_001359296.1,MGI:MGI:1196419;gbkey=mRNA;gene=Ccpg1;product=cell cycle progression 1%2C transcript variant 7;transcript_id=NM_001359296.1;extra_copy_number=0
CM058249.1	Liftoff	exon	87506131	87506199	.	+	.	ID=exon-NM_001359296.1-2;Parent=rna-NM_001359296.1;Dbxref=GeneID:72278,GenBank:NM_001359296.1,MGI:MGI:1196419;gbkey=mRNA;gene=Ccpg1;product=cell cycle progression 1%2C transcript variant 7;transcript_id=NM_001359296.1;extra_copy_number=0
CM058249.1	Liftoff	exon	87507753	87507873	.	+	.	ID=exon-NM_001359296.1-3;Parent=rna-NM_001359296.1;Dbxref=GeneID:72278,GenBank:NM_001359296.1,MGI:MGI:1196419;gbkey=mRNA;gene=Ccpg1;product=cell cycle progression 1%2C transcript variant 7;transcript_id=NM_001359296.1;extra_copy_number=0
CM058249.1	Liftoff	exon	87508192	87508268	.	+	.	ID=exon-NM_001359296.1-4;Parent=rna-NM_001359296.1;Dbxref=GeneID:72278,GenBank:NM_001359296.1,MGI:MGI:1196419;gbkey=mRNA;gene=Ccpg1;product=cell cycle progression 1%2C transcript variant 7;transcript_id=NM_001359296.1;extra_copy_number=0
CM058249.1	Liftoff	exon	87510406	87510604	.	+	.	ID=exon-NM_001359296.1-5;Parent=rna-NM_001359296.1;Dbxref=GeneID:72278,GenBank:NM_001359296.1,MGI:MGI:1196419;gbkey=mRNA;gene=Ccpg1;product=cell cycle progression 1%2C transcript variant 7;transcript_id=NM_001359296.1;extra_copy_number=0
CM058249.1	Liftoff	exon	87512835	87512930	.	+	.	ID=exon-NM_001359296.1-6;Parent=rna-NM_001359296.1;Dbxref=GeneID:72278,GenBank:NM_001359296.1,MGI:MGI:1196419;gbkey=mRNA;gene=Ccpg1;product=cell cycle progression 1%2C transcript variant 7;transcript_id=NM_001359296.1;extra_copy_number=0
CM058249.1	Liftoff	exon	87514370	87514621	.	+	.	ID=exon-NM_001359296.1-7;Parent=rna-NM_001359296.1;Dbxref=GeneID:72278,GenBank:NM_001359296.1,MGI:MGI:1196419;gbkey=mRNA;gene=Ccpg1;product=cell cycle progression 1%2C transcript variant 7;transcript_id=NM_001359296.1;extra_copy_number=0
CM058249.1	Liftoff	exon	87519022	87519137	.	+	.	ID=exon-NM_001359296.1-8;Parent=rna-NM_001359296.1;Dbxref=GeneID:72278,GenBank:NM_001359296.1,MGI:MGI:1196419;gbkey=mRNA;gene=Ccpg1;product=cell cycle progression 1%2C transcript variant 7;transcript_id=NM_001359296.1;extra_copy_number=0
CM058249.1	Liftoff	exon	87520655	87521717	.	+	.	ID=exon-NM_001359296.1-9;Parent=rna-NM_001359296.1;Dbxref=GeneID:72278,GenBank:NM_001359296.1,MGI:MGI:1196419;gbkey=mRNA;gene=Ccpg1;product=cell cycle progression 1%2C transcript variant 7;transcript_id=NM_001359296.1;extra_copy_number=0
CM058249.1	Liftoff	exon	87524057	87524725	.	+	.	ID=exon-NM_001359296.1-10;Parent=rna-NM_001359296.1;Dbxref=GeneID:72278,GenBank:NM_001359296.1,MGI:MGI:1196419;gbkey=mRNA;gene=Ccpg1;product=cell cycle progression 1%2C transcript variant 7;transcript_id=NM_001359296.1;extra_copy_number=0
CM058249.1	Liftoff	CDS	87506140	87506199	.	+	.	ID=cds-NP_001346225.1;Parent=rna-NM_001359296.1;Dbxref=GeneID:72278,GenBank:NP_001346225.1,MGI:MGI:1196419;Name=NP_001346225.1;Note=isoform 7 is encoded by transcript variant 7;gbkey=CDS;gene=Ccpg1;product=cell cycle progression protein 1 isoform 7;protein_id=NP_001346225.1;extra_copy_number=0
CM058249.1	Liftoff	CDS	87507753	87507873	.	+	.	ID=cds-NP_001346225.1;Parent=rna-NM_001359296.1;Dbxref=GeneID:72278,GenBank:NP_001346225.1,MGI:MGI:1196419;Name=NP_001346225.1;Note=isoform 7 is encoded by transcript variant 7;gbkey=CDS;gene=Ccpg1;product=cell cycle progression protein 1 isoform 7;protein_id=NP_001346225.1;extra_copy_number=0
CM058249.1	Liftoff	CDS	87508192	87508268	.	+	.	ID=cds-NP_001346225.1;Parent=rna-NM_001359296.1;Dbxref=GeneID:72278,GenBank:NP_001346225.1,MGI:MGI:1196419;Name=NP_001346225.1;Note=isoform 7 is encoded by transcript variant 7;gbkey=CDS;gene=Ccpg1;product=cell cycle progression protein 1 isoform 7;protein_id=NP_001346225.1;extra_copy_number=0
CM058249.1	Liftoff	CDS	87510406	87510604	.	+	.	ID=cds-NP_001346225.1;Parent=rna-NM_001359296.1;Dbxref=GeneID:72278,GenBank:NP_001346225.1,MGI:MGI:1196419;Name=NP_001346225.1;Note=isoform 7 is encoded by transcript variant 7;gbkey=CDS;gene=Ccpg1;product=cell cycle progression protein 1 isoform 7;protein_id=NP_001346225.1;extra_copy_number=0
CM058249.1	Liftoff	CDS	87512835	87512930	.	+	.	ID=cds-NP_001346225.1;Parent=rna-NM_001359296.1;Dbxref=GeneID:72278,GenBank:NP_001346225.1,MGI:MGI:1196419;Name=NP_001346225.1;Note=isoform 7 is encoded by transcript variant 7;gbkey=CDS;gene=Ccpg1;product=cell cycle progression protein 1 isoform 7;protein_id=NP_001346225.1;extra_copy_number=0
CM058249.1	Liftoff	CDS	87514370	87514621	.	+	.	ID=cds-NP_001346225.1;Parent=rna-NM_001359296.1;Dbxref=GeneID:72278,GenBank:NP_001346225.1,MGI:MGI:1196419;Name=NP_001346225.1;Note=isoform 7 is encoded by transcript variant 7;gbkey=CDS;gene=Ccpg1;product=cell cycle progression protein 1 isoform 7;protein_id=NP_001346225.1;extra_copy_number=0
CM058249.1	Liftoff	CDS	87519022	87519137	.	+	.	ID=cds-NP_001346225.1;Parent=rna-NM_001359296.1;Dbxref=GeneID:72278,GenBank:NP_001346225.1,MGI:MGI:1196419;Name=NP_001346225.1;Note=isoform 7 is encoded by transcript variant 7;gbkey=CDS;gene=Ccpg1;product=cell cycle progression protein 1 isoform 7;protein_id=NP_001346225.1;extra_copy_number=0
CM058249.1	Liftoff	CDS	87520655	87521717	.	+	.	ID=cds-NP_001346225.1;Parent=rna-NM_001359296.1;Dbxref=GeneID:72278,GenBank:NP_001346225.1,MGI:MGI:1196419;Name=NP_001346225.1;Note=isoform 7 is encoded by transcript variant 7;gbkey=CDS;gene=Ccpg1;product=cell cycle progression protein 1 isoform 7;protein_id=NP_001346225.1;extra_copy_number=0
CM058249.1	Liftoff	CDS	87524057	87524085	.	+	.	ID=cds-NP_001346225.1;Parent=rna-NM_001359296.1;Dbxref=GeneID:72278,GenBank:NP_001346225.1,MGI:MGI:1196419;Name=NP_001346225.1;Note=isoform 7 is encoded by transcript variant 7;gbkey=CDS;gene=Ccpg1;product=cell cycle progression protein 1 isoform 7;protein_id=NP_001346225.1;extra_copy_number=0
CM058249.1	Liftoff	mRNA	87494233	87524725	.	+	.	ID=rna-NM_028181.5;Parent=gene-Ccpg1;Dbxref=GeneID:72278,GenBank:NM_028181.5,MGI:MGI:1196419;Name=NM_028181.5;gbkey=mRNA;gene=Ccpg1;product=cell cycle progression 1%2C transcript variant 2;transcript_id=NM_028181.5;matches_ref_protein=True;valid_ORF=True;extra_copy_number=0
CM058249.1	Liftoff	exon	87494233	87494402	.	+	.	ID=exon-NM_028181.5-1;Parent=rna-NM_028181.5;Dbxref=GeneID:72278,GenBank:NM_028181.5,MGI:MGI:1196419;gbkey=mRNA;gene=Ccpg1;product=cell cycle progression 1%2C transcript variant 2;transcript_id=NM_028181.5;extra_copy_number=0
CM058249.1	Liftoff	exon	87506131	87506199	.	+	.	ID=exon-NM_028181.5-2;Parent=rna-NM_028181.5;Dbxref=GeneID:72278,GenBank:NM_028181.5,MGI:MGI:1196419;gbkey=mRNA;gene=Ccpg1;product=cell cycle progression 1%2C transcript variant 2;transcript_id=NM_028181.5;extra_copy_number=0
CM058249.1	Liftoff	exon	87507753	87507873	.	+	.	ID=exon-NM_028181.5-3;Parent=rna-NM_028181.5;Dbxref=GeneID:72278,GenBank:NM_028181.5,MGI:MGI:1196419;gbkey=mRNA;gene=Ccpg1;product=cell cycle progression 1%2C transcript variant 2;transcript_id=NM_028181.5;extra_copy_number=0
CM058249.1	Liftoff	exon	87508192	87508268	.	+	.	ID=exon-NM_028181.5-4;Parent=rna-NM_028181.5;Dbxref=GeneID:72278,GenBank:NM_028181.5,MGI:MGI:1196419;gbkey=mRNA;gene=Ccpg1;product=cell cycle progression 1%2C transcript variant 2;transcript_id=NM_028181.5;extra_copy_number=0
CM058249.1	Liftoff	exon	87510406	87510604	.	+	.	ID=exon-NM_028181.5-5;Parent=rna-NM_028181.5;Dbxref=GeneID:72278,GenBank:NM_028181.5,MGI:MGI:1196419;gbkey=mRNA;gene=Ccpg1;product=cell cycle progression 1%2C transcript variant 2;transcript_id=NM_028181.5;extra_copy_number=0
CM058249.1	Liftoff	exon	87514370	87514621	.	+	.	ID=exon-NM_028181.5-6;Parent=rna-NM_028181.5;Dbxref=GeneID:72278,GenBank:NM_028181.5,MGI:MGI:1196419;gbkey=mRNA;gene=Ccpg1;product=cell cycle progression 1%2C transcript variant 2;transcript_id=NM_028181.5;extra_copy_number=0
CM058249.1	Liftoff	exon	87519022	87519137	.	+	.	ID=exon-NM_028181.5-7;Parent=rna-NM_028181.5;Dbxref=GeneID:72278,GenBank:NM_028181.5,MGI:MGI:1196419;gbkey=mRNA;gene=Ccpg1;product=cell cycle progression 1%2C transcript variant 2;transcript_id=NM_028181.5;extra_copy_number=0
CM058249.1	Liftoff	exon	87520655	87521717	.	+	.	ID=exon-NM_028181.5-8;Parent=rna-NM_028181.5;Dbxref=GeneID:72278,GenBank:NM_028181.5,MGI:MGI:1196419;gbkey=mRNA;gene=Ccpg1;product=cell cycle progression 1%2C transcript variant 2;transcript_id=NM_028181.5;extra_copy_number=0
CM058249.1	Liftoff	exon	87524057	87524725	.	+	.	ID=exon-NM_028181.5-9;Parent=rna-NM_028181.5;Dbxref=GeneID:72278,GenBank:NM_028181.5,MGI:MGI:1196419;gbkey=mRNA;gene=Ccpg1;product=cell cycle progression 1%2C transcript variant 2;transcript_id=NM_028181.5;extra_copy_number=0
CM058249.1	Liftoff	CDS	87506140	87506199	.	+	.	ID=cds-NP_082457.3;Parent=rna-NM_028181.5;Dbxref=CCDS:CCDS23334.1,GeneID:72278,GenBank:NP_082457.3,MGI:MGI:1196419;Name=NP_082457.3;Note=isoform 2 is encoded by transcript variant 2;gbkey=CDS;gene=Ccpg1;product=cell cycle progression protein 1 isoform 2;protein_id=NP_082457.3;extra_copy_number=0
CM058249.1	Liftoff	CDS	87507753	87507873	.	+	.	ID=cds-NP_082457.3;Parent=rna-NM_028181.5;Dbxref=CCDS:CCDS23334.1,GeneID:72278,GenBank:NP_082457.3,MGI:MGI:1196419;Name=NP_082457.3;Note=isoform 2 is encoded by transcript variant 2;gbkey=CDS;gene=Ccpg1;product=cell cycle progression protein 1 isoform 2;protein_id=NP_082457.3;extra_copy_number=0
CM058249.1	Liftoff	CDS	87508192	87508268	.	+	.	ID=cds-NP_082457.3;Parent=rna-NM_028181.5;Dbxref=CCDS:CCDS23334.1,GeneID:72278,GenBank:NP_082457.3,MGI:MGI:1196419;Name=NP_082457.3;Note=isoform 2 is encoded by transcript variant 2;gbkey=CDS;gene=Ccpg1;product=cell cycle progression protein 1 isoform 2;protein_id=NP_082457.3;extra_copy_number=0
CM058249.1	Liftoff	CDS	87510406	87510604	.	+	.	ID=cds-NP_082457.3;Parent=rna-NM_028181.5;Dbxref=CCDS:CCDS23334.1,GeneID:72278,GenBank:NP_082457.3,MGI:MGI:1196419;Name=NP_082457.3;Note=isoform 2 is encoded by transcript variant 2;gbkey=CDS;gene=Ccpg1;product=cell cycle progression protein 1 isoform 2;protein_id=NP_082457.3;extra_copy_number=0
CM058249.1	Liftoff	CDS	87514370	87514621	.	+	.	ID=cds-NP_082457.3;Parent=rna-NM_028181.5;Dbxref=CCDS:CCDS23334.1,GeneID:72278,GenBank:NP_082457.3,MGI:MGI:1196419;Name=NP_082457.3;Note=isoform 2 is encoded by transcript variant 2;gbkey=CDS;gene=Ccpg1;product=cell cycle progression protein 1 isoform 2;protein_id=NP_082457.3;extra_copy_number=0
CM058249.1	Liftoff	CDS	87519022	87519137	.	+	.	ID=cds-NP_082457.3;Parent=rna-NM_028181.5;Dbxref=CCDS:CCDS23334.1,GeneID:72278,GenBank:NP_082457.3,MGI:MGI:1196419;Name=NP_082457.3;Note=isoform 2 is encoded by transcript variant 2;gbkey=CDS;gene=Ccpg1;product=cell cycle progression protein 1 isoform 2;protein_id=NP_082457.3;extra_copy_number=0
CM058249.1	Liftoff	CDS	87520655	87521717	.	+	.	ID=cds-NP_082457.3;Parent=rna-NM_028181.5;Dbxref=CCDS:CCDS23334.1,GeneID:72278,GenBank:NP_082457.3,MGI:MGI:1196419;Name=NP_082457.3;Note=isoform 2 is encoded by transcript variant 2;gbkey=CDS;gene=Ccpg1;product=cell cycle progression protein 1 isoform 2;protein_id=NP_082457.3;extra_copy_number=0
CM058249.1	Liftoff	CDS	87524057	87524085	.	+	.	ID=cds-NP_082457.3;Parent=rna-NM_028181.5;Dbxref=CCDS:CCDS23334.1,GeneID:72278,GenBank:NP_082457.3,MGI:MGI:1196419;Name=NP_082457.3;Note=isoform 2 is encoded by transcript variant 2;gbkey=CDS;gene=Ccpg1;product=cell cycle progression protein 1 isoform 2;protein_id=NP_082457.3;extra_copy_number=0
CM058249.1	Liftoff	mRNA	87504505	87524725	.	+	.	ID=rna-XM_036155315.1;Parent=gene-Ccpg1;Dbxref=GeneID:72278,GenBank:XM_036155315.1,MGI:MGI:1196419;Name=XM_036155315.1;gbkey=mRNA;gene=Ccpg1;model_evidence=Supporting evidence includes similarity to: 28 ESTs%2C 1 Protein%2C 239 long SRA reads%2C and 100%25 coverage of the annotated genomic feature by RNAseq alignments%2C including 1 sample with support for all annotated introns;product=cell cycle progression 1%2C transcript variant X2;transcript_id=XM_036155315.1;matches_ref_protein=True;valid_ORF=True;extra_copy_number=0
CM058249.1	Liftoff	exon	87504505	87504525	.	+	.	ID=exon-XM_036155315.1-1;Parent=rna-XM_036155315.1;Dbxref=GeneID:72278,GenBank:XM_036155315.1,MGI:MGI:1196419;gbkey=mRNA;gene=Ccpg1;product=cell cycle progression 1%2C transcript variant X2;transcript_id=XM_036155315.1;extra_copy_number=0
CM058249.1	Liftoff	exon	87506131	87506199	.	+	.	ID=exon-XM_036155315.1-2;Parent=rna-XM_036155315.1;Dbxref=GeneID:72278,GenBank:XM_036155315.1,MGI:MGI:1196419;gbkey=mRNA;gene=Ccpg1;product=cell cycle progression 1%2C transcript variant X2;transcript_id=XM_036155315.1;extra_copy_number=0
CM058249.1	Liftoff	exon	87507753	87507873	.	+	.	ID=exon-XM_036155315.1-3;Parent=rna-XM_036155315.1;Dbxref=GeneID:72278,GenBank:XM_036155315.1,MGI:MGI:1196419;gbkey=mRNA;gene=Ccpg1;product=cell cycle progression 1%2C transcript variant X2;transcript_id=XM_036155315.1;extra_copy_number=0
CM058249.1	Liftoff	exon	87508192	87508268	.	+	.	ID=exon-XM_036155315.1-4;Parent=rna-XM_036155315.1;Dbxref=GeneID:72278,GenBank:XM_036155315.1,MGI:MGI:1196419;gbkey=mRNA;gene=Ccpg1;product=cell cycle progression 1%2C transcript variant X2;transcript_id=XM_036155315.1;extra_copy_number=0
CM058249.1	Liftoff	exon	87510406	87510604	.	+	.	ID=exon-XM_036155315.1-5;Parent=rna-XM_036155315.1;Dbxref=GeneID:72278,GenBank:XM_036155315.1,MGI:MGI:1196419;gbkey=mRNA;gene=Ccpg1;product=cell cycle progression 1%2C transcript variant X2;transcript_id=XM_036155315.1;extra_copy_number=0
CM058249.1	Liftoff	exon	87512835	87512930	.	+	.	ID=exon-XM_036155315.1-6;Parent=rna-XM_036155315.1;Dbxref=GeneID:72278,GenBank:XM_036155315.1,MGI:MGI:1196419;gbkey=mRNA;gene=Ccpg1;product=cell cycle progression 1%2C transcript variant X2;transcript_id=XM_036155315.1;extra_copy_number=0
CM058249.1	Liftoff	exon	87514370	87514621	.	+	.	ID=exon-XM_036155315.1-7;Parent=rna-XM_036155315.1;Dbxref=GeneID:72278,GenBank:XM_036155315.1,MGI:MGI:1196419;gbkey=mRNA;gene=Ccpg1;product=cell cycle progression 1%2C transcript variant X2;transcript_id=XM_036155315.1;extra_copy_number=0
CM058249.1	Liftoff	exon	87516118	87516144	.	+	.	ID=exon-XM_036155315.1-8;Parent=rna-XM_036155315.1;Dbxref=GeneID:72278,GenBank:XM_036155315.1,MGI:MGI:1196419;gbkey=mRNA;gene=Ccpg1;product=cell cycle progression 1%2C transcript variant X2;transcript_id=XM_036155315.1;extra_copy_number=0
CM058249.1	Liftoff	exon	87519022	87519137	.	+	.	ID=exon-XM_036155315.1-9;Parent=rna-XM_036155315.1;Dbxref=GeneID:72278,GenBank:XM_036155315.1,MGI:MGI:1196419;gbkey=mRNA;gene=Ccpg1;product=cell cycle progression 1%2C transcript variant X2;transcript_id=XM_036155315.1;extra_copy_number=0
CM058249.1	Liftoff	exon	87520655	87522051	.	+	.	ID=exon-XM_036155315.1-10;Parent=rna-XM_036155315.1;Dbxref=GeneID:72278,GenBank:XM_036155315.1,MGI:MGI:1196419;gbkey=mRNA;gene=Ccpg1;product=cell cycle progression 1%2C transcript variant X2;transcript_id=XM_036155315.1;extra_copy_number=0
CM058249.1	Liftoff	exon	87524057	87524725	.	+	.	ID=exon-XM_036155315.1-11;Parent=rna-XM_036155315.1;Dbxref=GeneID:72278,GenBank:XM_036155315.1,MGI:MGI:1196419;gbkey=mRNA;gene=Ccpg1;product=cell cycle progression 1%2C transcript variant X2;transcript_id=XM_036155315.1;extra_copy_number=0
CM058249.1	Liftoff	CDS	87506140	87506199	.	+	.	ID=cds-XP_036011208.1;Parent=rna-XM_036155315.1;Dbxref=GeneID:72278,GenBank:XP_036011208.1,MGI:MGI:1196419;Name=XP_036011208.1;gbkey=CDS;gene=Ccpg1;product=cell cycle progression protein 1 isoform X1;protein_id=XP_036011208.1;extra_copy_number=0
CM058249.1	Liftoff	CDS	87507753	87507873	.	+	.	ID=cds-XP_036011208.1;Parent=rna-XM_036155315.1;Dbxref=GeneID:72278,GenBank:XP_036011208.1,MGI:MGI:1196419;Name=XP_036011208.1;gbkey=CDS;gene=Ccpg1;product=cell cycle progression protein 1 isoform X1;protein_id=XP_036011208.1;extra_copy_number=0
CM058249.1	Liftoff	CDS	87508192	87508268	.	+	.	ID=cds-XP_036011208.1;Parent=rna-XM_036155315.1;Dbxref=GeneID:72278,GenBank:XP_036011208.1,MGI:MGI:1196419;Name=XP_036011208.1;gbkey=CDS;gene=Ccpg1;product=cell cycle progression protein 1 isoform X1;protein_id=XP_036011208.1;extra_copy_number=0
CM058249.1	Liftoff	CDS	87510406	87510604	.	+	.	ID=cds-XP_036011208.1;Parent=rna-XM_036155315.1;Dbxref=GeneID:72278,GenBank:XP_036011208.1,MGI:MGI:1196419;Name=XP_036011208.1;gbkey=CDS;gene=Ccpg1;product=cell cycle progression protein 1 isoform X1;protein_id=XP_036011208.1;extra_copy_number=0
CM058249.1	Liftoff	CDS	87512835	87512930	.	+	.	ID=cds-XP_036011208.1;Parent=rna-XM_036155315.1;Dbxref=GeneID:72278,GenBank:XP_036011208.1,MGI:MGI:1196419;Name=XP_036011208.1;gbkey=CDS;gene=Ccpg1;product=cell cycle progression protein 1 isoform X1;protein_id=XP_036011208.1;extra_copy_number=0
CM058249.1	Liftoff	CDS	87514370	87514621	.	+	.	ID=cds-XP_036011208.1;Parent=rna-XM_036155315.1;Dbxref=GeneID:72278,GenBank:XP_036011208.1,MGI:MGI:1196419;Name=XP_036011208.1;gbkey=CDS;gene=Ccpg1;product=cell cycle progression protein 1 isoform X1;protein_id=XP_036011208.1;extra_copy_number=0
CM058249.1	Liftoff	CDS	87516118	87516144	.	+	.	ID=cds-XP_036011208.1;Parent=rna-XM_036155315.1;Dbxref=GeneID:72278,GenBank:XP_036011208.1,MGI:MGI:1196419;Name=XP_036011208.1;gbkey=CDS;gene=Ccpg1;product=cell cycle progression protein 1 isoform X1;protein_id=XP_036011208.1;extra_copy_number=0
CM058249.1	Liftoff	CDS	87519022	87519137	.	+	.	ID=cds-XP_036011208.1;Parent=rna-XM_036155315.1;Dbxref=GeneID:72278,GenBank:XP_036011208.1,MGI:MGI:1196419;Name=XP_036011208.1;gbkey=CDS;gene=Ccpg1;product=cell cycle progression protein 1 isoform X1;protein_id=XP_036011208.1;extra_copy_number=0
CM058249.1	Liftoff	CDS	87520655	87522051	.	+	.	ID=cds-XP_036011208.1;Parent=rna-XM_036155315.1;Dbxref=GeneID:72278,GenBank:XP_036011208.1,MGI:MGI:1196419;Name=XP_036011208.1;gbkey=CDS;gene=Ccpg1;product=cell cycle progression protein 1 isoform X1;protein_id=XP_036011208.1;extra_copy_number=0
CM058249.1	Liftoff	CDS	87524057	87524246	.	+	.	ID=cds-XP_036011208.1;Parent=rna-XM_036155315.1;Dbxref=GeneID:72278,GenBank:XP_036011208.1,MGI:MGI:1196419;Name=XP_036011208.1;gbkey=CDS;gene=Ccpg1;product=cell cycle progression protein 1 isoform X1;protein_id=XP_036011208.1;extra_copy_number=0
CM058249.1	Liftoff	transcript	87494139	87525065	.	+	.	ID=rna-XR_004935565.1;Parent=gene-Ccpg1;Dbxref=GeneID:72278,GenBank:XR_004935565.1,MGI:MGI:1196419;Name=XR_004935565.1;gbkey=misc_RNA;gene=Ccpg1;model_evidence=Supporting evidence includes similarity to: 1 mRNA%2C 12 ESTs%2C 1 Protein%2C 225 long SRA reads%2C and 100%25 coverage of the annotated genomic feature by RNAseq alignments%2C including 14 samples with support for all annotated introns;product=cell cycle progression 1%2C transcript variant X7;transcript_id=XR_004935565.1;extra_copy_number=0
CM058249.1	Liftoff	exon	87494139	87494402	.	+	.	ID=exon-XR_004935565.1-1;Parent=rna-XR_004935565.1;Dbxref=GeneID:72278,GenBank:XR_004935565.1,MGI:MGI:1196419;gbkey=misc_RNA;gene=Ccpg1;product=cell cycle progression 1%2C transcript variant X7;transcript_id=XR_004935565.1;extra_copy_number=0
CM058249.1	Liftoff	exon	87506131	87506199	.	+	.	ID=exon-XR_004935565.1-2;Parent=rna-XR_004935565.1;Dbxref=GeneID:72278,GenBank:XR_004935565.1,MGI:MGI:1196419;gbkey=misc_RNA;gene=Ccpg1;product=cell cycle progression 1%2C transcript variant X7;transcript_id=XR_004935565.1;extra_copy_number=0
CM058249.1	Liftoff	exon	87507753	87507873	.	+	.	ID=exon-XR_004935565.1-3;Parent=rna-XR_004935565.1;Dbxref=GeneID:72278,GenBank:XR_004935565.1,MGI:MGI:1196419;gbkey=misc_RNA;gene=Ccpg1;product=cell cycle progression 1%2C transcript variant X7;transcript_id=XR_004935565.1;extra_copy_number=0
CM058249.1	Liftoff	exon	87508192	87508268	.	+	.	ID=exon-XR_004935565.1-4;Parent=rna-XR_004935565.1;Dbxref=GeneID:72278,GenBank:XR_004935565.1,MGI:MGI:1196419;gbkey=misc_RNA;gene=Ccpg1;product=cell cycle progression 1%2C transcript variant X7;transcript_id=XR_004935565.1;extra_copy_number=0
CM058249.1	Liftoff	exon	87510406	87510604	.	+	.	ID=exon-XR_004935565.1-5;Parent=rna-XR_004935565.1;Dbxref=GeneID:72278,GenBank:XR_004935565.1,MGI:MGI:1196419;gbkey=misc_RNA;gene=Ccpg1;product=cell cycle progression 1%2C transcript variant X7;transcript_id=XR_004935565.1;extra_copy_number=0
CM058249.1	Liftoff	exon	87512835	87512930	.	+	.	ID=exon-XR_004935565.1-6;Parent=rna-XR_004935565.1;Dbxref=GeneID:72278,GenBank:XR_004935565.1,MGI:MGI:1196419;gbkey=misc_RNA;gene=Ccpg1;product=cell cycle progression 1%2C transcript variant X7;transcript_id=XR_004935565.1;extra_copy_number=0
CM058249.1	Liftoff	exon	87514370	87514621	.	+	.	ID=exon-XR_004935565.1-7;Parent=rna-XR_004935565.1;Dbxref=GeneID:72278,GenBank:XR_004935565.1,MGI:MGI:1196419;gbkey=misc_RNA;gene=Ccpg1;product=cell cycle progression 1%2C transcript variant X7;transcript_id=XR_004935565.1;extra_copy_number=0
CM058249.1	Liftoff	exon	87516118	87516144	.	+	.	ID=exon-XR_004935565.1-8;Parent=rna-XR_004935565.1;Dbxref=GeneID:72278,GenBank:XR_004935565.1,MGI:MGI:1196419;gbkey=misc_RNA;gene=Ccpg1;product=cell cycle progression 1%2C transcript variant X7;transcript_id=XR_004935565.1;extra_copy_number=0
CM058249.1	Liftoff	exon	87519022	87519137	.	+	.	ID=exon-XR_004935565.1-9;Parent=rna-XR_004935565.1;Dbxref=GeneID:72278,GenBank:XR_004935565.1,MGI:MGI:1196419;gbkey=misc_RNA;gene=Ccpg1;product=cell cycle progression 1%2C transcript variant X7;transcript_id=XR_004935565.1;extra_copy_number=0
CM058249.1	Liftoff	exon	87520655	87521717	.	+	.	ID=exon-XR_004935565.1-10;Parent=rna-XR_004935565.1;Dbxref=GeneID:72278,GenBank:XR_004935565.1,MGI:MGI:1196419;gbkey=misc_RNA;gene=Ccpg1;product=cell cycle progression 1%2C transcript variant X7;transcript_id=XR_004935565.1;extra_copy_number=0
CM058249.1	Liftoff	exon	87524057	87524154	.	+	.	ID=exon-XR_004935565.1-11;Parent=rna-XR_004935565.1;Dbxref=GeneID:72278,GenBank:XR_004935565.1,MGI:MGI:1196419;gbkey=misc_RNA;gene=Ccpg1;product=cell cycle progression 1%2C transcript variant X7;transcript_id=XR_004935565.1;extra_copy_number=0
CM058249.1	Liftoff	exon	87524623	87525065	.	+	.	ID=exon-XR_004935565.1-12;Parent=rna-XR_004935565.1;Dbxref=GeneID:72278,GenBank:XR_004935565.1,MGI:MGI:1196419;gbkey=misc_RNA;gene=Ccpg1;product=cell cycle progression 1%2C transcript variant X7;transcript_id=XR_004935565.1;extra_copy_number=0
CM058249.1	Liftoff	gene	87522082	87548417	.	-	.	ID=gene-Pigb;Dbxref=GeneID:55981,MGI:MGI:1891825;Name=Pigb;description=phosphatidylinositol glycan anchor biosynthesis%2C class B;gbkey=Gene;gene=Pigb;gene_biotype=protein_coding;gene_synonym=Pig-b;coverage=1.0;sequence_ID=1.0;valid_ORFs=5;extra_copy_number=0;copy_num_ID=gene-Pigb_0
CM058249.1	Liftoff	mRNA	87522082	87548383	.	-	.	ID=rna-NM_001410648.1;Parent=gene-Pigb;Dbxref=GeneID:55981,GenBank:NM_001410648.1,MGI:MGI:1891825;Name=NM_001410648.1;gbkey=mRNA;gene=Pigb;product=phosphatidylinositol glycan anchor biosynthesis%2C class B%2C transcript variant 2;transcript_id=NM_001410648.1;matches_ref_protein=True;valid_ORF=True;extra_copy_number=0
CM058249.1	Liftoff	exon	87522082	87523916	.	-	.	ID=exon-NM_001410648.1-13;Parent=rna-NM_001410648.1;Dbxref=GeneID:55981,GenBank:NM_001410648.1,MGI:MGI:1891825;gbkey=mRNA;gene=Pigb;product=phosphatidylinositol glycan anchor biosynthesis%2C class B%2C transcript variant 2;transcript_id=NM_001410648.1;extra_copy_number=0
CM058249.1	Liftoff	exon	87524874	87525020	.	-	.	ID=exon-NM_001410648.1-12;Parent=rna-NM_001410648.1;Dbxref=GeneID:55981,GenBank:NM_001410648.1,MGI:MGI:1891825;gbkey=mRNA;gene=Pigb;product=phosphatidylinositol glycan anchor biosynthesis%2C class B%2C transcript variant 2;transcript_id=NM_001410648.1;extra_copy_number=0
CM058249.1	Liftoff	exon	87526116	87526296	.	-	.	ID=exon-NM_001410648.1-11;Parent=rna-NM_001410648.1;Dbxref=GeneID:55981,GenBank:NM_001410648.1,MGI:MGI:1891825;gbkey=mRNA;gene=Pigb;product=phosphatidylinositol glycan anchor biosynthesis%2C class B%2C transcript variant 2;transcript_id=NM_001410648.1;extra_copy_number=0
CM058249.1	Liftoff	exon	87526595	87526808	.	-	.	ID=exon-NM_001410648.1-10;Parent=rna-NM_001410648.1;Dbxref=GeneID:55981,GenBank:NM_001410648.1,MGI:MGI:1891825;gbkey=mRNA;gene=Pigb;product=phosphatidylinositol glycan anchor biosynthesis%2C class B%2C transcript variant 2;transcript_id=NM_001410648.1;extra_copy_number=0
CM058249.1	Liftoff	exon	87530011	87530075	.	-	.	ID=exon-NM_001410648.1-9;Parent=rna-NM_001410648.1;Dbxref=GeneID:55981,GenBank:NM_001410648.1,MGI:MGI:1891825;gbkey=mRNA;gene=Pigb;product=phosphatidylinositol glycan anchor biosynthesis%2C class B%2C transcript variant 2;transcript_id=NM_001410648.1;extra_copy_number=0
CM058249.1	Liftoff	exon	87531000	87531211	.	-	.	ID=exon-NM_001410648.1-8;Parent=rna-NM_001410648.1;Dbxref=GeneID:55981,GenBank:NM_001410648.1,MGI:MGI:1891825;gbkey=mRNA;gene=Pigb;product=phosphatidylinositol glycan anchor biosynthesis%2C class B%2C transcript variant 2;transcript_id=NM_001410648.1;extra_copy_number=0
CM058249.1	Liftoff	exon	87531954	87532005	.	-	.	ID=exon-NM_001410648.1-7;Parent=rna-NM_001410648.1;Dbxref=GeneID:55981,GenBank:NM_001410648.1,MGI:MGI:1891825;gbkey=mRNA;gene=Pigb;product=phosphatidylinositol glycan anchor biosynthesis%2C class B%2C transcript variant 2;transcript_id=NM_001410648.1;extra_copy_number=0
CM058249.1	Liftoff	exon	87538292	87538432	.	-	.	ID=exon-NM_001410648.1-6;Parent=rna-NM_001410648.1;Dbxref=GeneID:55981,GenBank:NM_001410648.1,MGI:MGI:1891825;gbkey=mRNA;gene=Pigb;product=phosphatidylinositol glycan anchor biosynthesis%2C class B%2C transcript variant 2;transcript_id=NM_001410648.1;extra_copy_number=0
CM058249.1	Liftoff	exon	87540779	87540909	.	-	.	ID=exon-NM_001410648.1-5;Parent=rna-NM_001410648.1;Dbxref=GeneID:55981,GenBank:NM_001410648.1,MGI:MGI:1891825;gbkey=mRNA;gene=Pigb;product=phosphatidylinositol glycan anchor biosynthesis%2C class B%2C transcript variant 2;transcript_id=NM_001410648.1;extra_copy_number=0
CM058249.1	Liftoff	exon	87543213	87543317	.	-	.	ID=exon-NM_001410648.1-4;Parent=rna-NM_001410648.1;Dbxref=GeneID:55981,GenBank:NM_001410648.1,MGI:MGI:1891825;gbkey=mRNA;gene=Pigb;product=phosphatidylinositol glycan anchor biosynthesis%2C class B%2C transcript variant 2;transcript_id=NM_001410648.1;extra_copy_number=0
CM058249.1	Liftoff	exon	87545430	87545547	.	-	.	ID=exon-NM_001410648.1-3;Parent=rna-NM_001410648.1;Dbxref=GeneID:55981,GenBank:NM_001410648.1,MGI:MGI:1891825;gbkey=mRNA;gene=Pigb;product=phosphatidylinositol glycan anchor biosynthesis%2C class B%2C transcript variant 2;transcript_id=NM_001410648.1;extra_copy_number=0
CM058249.1	Liftoff	exon	87547349	87547484	.	-	.	ID=exon-NM_001410648.1-2;Parent=rna-NM_001410648.1;Dbxref=GeneID:55981,GenBank:NM_001410648.1,MGI:MGI:1891825;gbkey=mRNA;gene=Pigb;product=phosphatidylinositol glycan anchor biosynthesis%2C class B%2C transcript variant 2;transcript_id=NM_001410648.1;extra_copy_number=0
CM058249.1	Liftoff	exon	87548188	87548383	.	-	.	ID=exon-NM_001410648.1-1;Parent=rna-NM_001410648.1;Dbxref=GeneID:55981,GenBank:NM_001410648.1,MGI:MGI:1891825;gbkey=mRNA;gene=Pigb;product=phosphatidylinositol glycan anchor biosynthesis%2C class B%2C transcript variant 2;transcript_id=NM_001410648.1;extra_copy_number=0
CM058249.1	Liftoff	CDS	87524877	87525020	.	-	.	ID=cds-NP_001397577.1;Parent=rna-NM_001410648.1;Dbxref=GeneID:55981,GenBank:NP_001397577.1,MGI:MGI:1891825;Name=NP_001397577.1;gbkey=CDS;gene=Pigb;product=GPI mannosyltransferase 3;protein_id=NP_001397577.1;extra_copy_number=0
CM058249.1	Liftoff	CDS	87526116	87526296	.	-	.	ID=cds-NP_001397577.1;Parent=rna-NM_001410648.1;Dbxref=GeneID:55981,GenBank:NP_001397577.1,MGI:MGI:1891825;Name=NP_001397577.1;gbkey=CDS;gene=Pigb;product=GPI mannosyltransferase 3;protein_id=NP_001397577.1;extra_copy_number=0
CM058249.1	Liftoff	CDS	87526595	87526808	.	-	.	ID=cds-NP_001397577.1;Parent=rna-NM_001410648.1;Dbxref=GeneID:55981,GenBank:NP_001397577.1,MGI:MGI:1891825;Name=NP_001397577.1;gbkey=CDS;gene=Pigb;product=GPI mannosyltransferase 3;protein_id=NP_001397577.1;extra_copy_number=0
CM058249.1	Liftoff	CDS	87530011	87530075	.	-	.	ID=cds-NP_001397577.1;Parent=rna-NM_001410648.1;Dbxref=GeneID:55981,GenBank:NP_001397577.1,MGI:MGI:1891825;Name=NP_001397577.1;gbkey=CDS;gene=Pigb;product=GPI mannosyltransferase 3;protein_id=NP_001397577.1;extra_copy_number=0
CM058249.1	Liftoff	CDS	87531000	87531211	.	-	.	ID=cds-NP_001397577.1;Parent=rna-NM_001410648.1;Dbxref=GeneID:55981,GenBank:NP_001397577.1,MGI:MGI:1891825;Name=NP_001397577.1;gbkey=CDS;gene=Pigb;product=GPI mannosyltransferase 3;protein_id=NP_001397577.1;extra_copy_number=0
CM058249.1	Liftoff	CDS	87531954	87532005	.	-	.	ID=cds-NP_001397577.1;Parent=rna-NM_001410648.1;Dbxref=GeneID:55981,GenBank:NP_001397577.1,MGI:MGI:1891825;Name=NP_001397577.1;gbkey=CDS;gene=Pigb;product=GPI mannosyltransferase 3;protein_id=NP_001397577.1;extra_copy_number=0
CM058249.1	Liftoff	CDS	87538292	87538432	.	-	.	ID=cds-NP_001397577.1;Parent=rna-NM_001410648.1;Dbxref=GeneID:55981,GenBank:NP_001397577.1,MGI:MGI:1891825;Name=NP_001397577.1;gbkey=CDS;gene=Pigb;product=GPI mannosyltransferase 3;protein_id=NP_001397577.1;extra_copy_number=0
CM058249.1	Liftoff	CDS	87540779	87540909	.	-	.	ID=cds-NP_001397577.1;Parent=rna-NM_001410648.1;Dbxref=GeneID:55981,GenBank:NP_001397577.1,MGI:MGI:1891825;Name=NP_001397577.1;gbkey=CDS;gene=Pigb;product=GPI mannosyltransferase 3;protein_id=NP_001397577.1;extra_copy_number=0
CM058249.1	Liftoff	CDS	87543213	87543317	.	-	.	ID=cds-NP_001397577.1;Parent=rna-NM_001410648.1;Dbxref=GeneID:55981,GenBank:NP_001397577.1,MGI:MGI:1891825;Name=NP_001397577.1;gbkey=CDS;gene=Pigb;product=GPI mannosyltransferase 3;protein_id=NP_001397577.1;extra_copy_number=0
CM058249.1	Liftoff	CDS	87545430	87545547	.	-	.	ID=cds-NP_001397577.1;Parent=rna-NM_001410648.1;Dbxref=GeneID:55981,GenBank:NP_001397577.1,MGI:MGI:1891825;Name=NP_001397577.1;gbkey=CDS;gene=Pigb;product=GPI mannosyltransferase 3;protein_id=NP_001397577.1;extra_copy_number=0
CM058249.1	Liftoff	CDS	87547349	87547484	.	-	.	ID=cds-NP_001397577.1;Parent=rna-NM_001410648.1;Dbxref=GeneID:55981,GenBank:NP_001397577.1,MGI:MGI:1891825;Name=NP_001397577.1;gbkey=CDS;gene=Pigb;product=GPI mannosyltransferase 3;protein_id=NP_001397577.1;extra_copy_number=0
CM058249.1	Liftoff	CDS	87548188	87548317	.	-	.	ID=cds-NP_001397577.1;Parent=rna-NM_001410648.1;Dbxref=GeneID:55981,GenBank:NP_001397577.1,MGI:MGI:1891825;Name=NP_001397577.1;gbkey=CDS;gene=Pigb;product=GPI mannosyltransferase 3;protein_id=NP_001397577.1;extra_copy_number=0
CM058249.1	Liftoff	mRNA	87522082	87548383	.	-	.	ID=rna-NM_018889.4;Parent=gene-Pigb;Dbxref=GeneID:55981,GenBank:NM_018889.4,MGI:MGI:1891825;Name=NM_018889.4;gbkey=mRNA;gene=Pigb;product=phosphatidylinositol glycan anchor biosynthesis%2C class B%2C transcript variant 1;tag=RefSeq Select;transcript_id=NM_018889.4;matches_ref_protein=True;valid_ORF=True;extra_copy_number=0
CM058249.1	Liftoff	exon	87522082	87525020	.	-	.	ID=exon-NM_018889.4-12;Parent=rna-NM_018889.4;Dbxref=GeneID:55981,GenBank:NM_018889.4,MGI:MGI:1891825;gbkey=mRNA;gene=Pigb;product=phosphatidylinositol glycan anchor biosynthesis%2C class B%2C transcript variant 1;tag=RefSeq Select;transcript_id=NM_018889.4;extra_copy_number=0
CM058249.1	Liftoff	exon	87526116	87526296	.	-	.	ID=exon-NM_018889.4-11;Parent=rna-NM_018889.4;Dbxref=GeneID:55981,GenBank:NM_018889.4,MGI:MGI:1891825;gbkey=mRNA;gene=Pigb;product=phosphatidylinositol glycan anchor biosynthesis%2C class B%2C transcript variant 1;tag=RefSeq Select;transcript_id=NM_018889.4;extra_copy_number=0
CM058249.1	Liftoff	exon	87526595	87526808	.	-	.	ID=exon-NM_018889.4-10;Parent=rna-NM_018889.4;Dbxref=GeneID:55981,GenBank:NM_018889.4,MGI:MGI:1891825;gbkey=mRNA;gene=Pigb;product=phosphatidylinositol glycan anchor biosynthesis%2C class B%2C transcript variant 1;tag=RefSeq Select;transcript_id=NM_018889.4;extra_copy_number=0
CM058249.1	Liftoff	exon	87530011	87530075	.	-	.	ID=exon-NM_018889.4-9;Parent=rna-NM_018889.4;Dbxref=GeneID:55981,GenBank:NM_018889.4,MGI:MGI:1891825;gbkey=mRNA;gene=Pigb;product=phosphatidylinositol glycan anchor biosynthesis%2C class B%2C transcript variant 1;tag=RefSeq Select;transcript_id=NM_018889.4;extra_copy_number=0
CM058249.1	Liftoff	exon	87531000	87531211	.	-	.	ID=exon-NM_018889.4-8;Parent=rna-NM_018889.4;Dbxref=GeneID:55981,GenBank:NM_018889.4,MGI:MGI:1891825;gbkey=mRNA;gene=Pigb;product=phosphatidylinositol glycan anchor biosynthesis%2C class B%2C transcript variant 1;tag=RefSeq Select;transcript_id=NM_018889.4;extra_copy_number=0
CM058249.1	Liftoff	exon	87531954	87532005	.	-	.	ID=exon-NM_018889.4-7;Parent=rna-NM_018889.4;Dbxref=GeneID:55981,GenBank:NM_018889.4,MGI:MGI:1891825;gbkey=mRNA;gene=Pigb;product=phosphatidylinositol glycan anchor biosynthesis%2C class B%2C transcript variant 1;tag=RefSeq Select;transcript_id=NM_018889.4;extra_copy_number=0
CM058249.1	Liftoff	exon	87538292	87538432	.	-	.	ID=exon-NM_018889.4-6;Parent=rna-NM_018889.4;Dbxref=GeneID:55981,GenBank:NM_018889.4,MGI:MGI:1891825;gbkey=mRNA;gene=Pigb;product=phosphatidylinositol glycan anchor biosynthesis%2C class B%2C transcript variant 1;tag=RefSeq Select;transcript_id=NM_018889.4;extra_copy_number=0
CM058249.1	Liftoff	exon	87540779	87540909	.	-	.	ID=exon-NM_018889.4-5;Parent=rna-NM_018889.4;Dbxref=GeneID:55981,GenBank:NM_018889.4,MGI:MGI:1891825;gbkey=mRNA;gene=Pigb;product=phosphatidylinositol glycan anchor biosynthesis%2C class B%2C transcript variant 1;tag=RefSeq Select;transcript_id=NM_018889.4;extra_copy_number=0
CM058249.1	Liftoff	exon	87543213	87543317	.	-	.	ID=exon-NM_018889.4-4;Parent=rna-NM_018889.4;Dbxref=GeneID:55981,GenBank:NM_018889.4,MGI:MGI:1891825;gbkey=mRNA;gene=Pigb;product=phosphatidylinositol glycan anchor biosynthesis%2C class B%2C transcript variant 1;tag=RefSeq Select;transcript_id=NM_018889.4;extra_copy_number=0
CM058249.1	Liftoff	exon	87545430	87545547	.	-	.	ID=exon-NM_018889.4-3;Parent=rna-NM_018889.4;Dbxref=GeneID:55981,GenBank:NM_018889.4,MGI:MGI:1891825;gbkey=mRNA;gene=Pigb;product=phosphatidylinositol glycan anchor biosynthesis%2C class B%2C transcript variant 1;tag=RefSeq Select;transcript_id=NM_018889.4;extra_copy_number=0
CM058249.1	Liftoff	exon	87547349	87547484	.	-	.	ID=exon-NM_018889.4-2;Parent=rna-NM_018889.4;Dbxref=GeneID:55981,GenBank:NM_018889.4,MGI:MGI:1891825;gbkey=mRNA;gene=Pigb;product=phosphatidylinositol glycan anchor biosynthesis%2C class B%2C transcript variant 1;tag=RefSeq Select;transcript_id=NM_018889.4;extra_copy_number=0
CM058249.1	Liftoff	exon	87548188	87548383	.	-	.	ID=exon-NM_018889.4-1;Parent=rna-NM_018889.4;Dbxref=GeneID:55981,GenBank:NM_018889.4,MGI:MGI:1891825;gbkey=mRNA;gene=Pigb;product=phosphatidylinositol glycan anchor biosynthesis%2C class B%2C transcript variant 1;tag=RefSeq Select;transcript_id=NM_018889.4;extra_copy_number=0
CM058249.1	Liftoff	CDS	87524877	87525020	.	-	.	ID=cds-NP_061377.2;Parent=rna-NM_018889.4;Dbxref=CCDS:CCDS40687.1,GeneID:55981,GenBank:NP_061377.2,MGI:MGI:1891825;Name=NP_061377.2;gbkey=CDS;gene=Pigb;product=GPI mannosyltransferase 3;protein_id=NP_061377.2;tag=RefSeq Select;extra_copy_number=0
CM058249.1	Liftoff	CDS	87526116	87526296	.	-	.	ID=cds-NP_061377.2;Parent=rna-NM_018889.4;Dbxref=CCDS:CCDS40687.1,GeneID:55981,GenBank:NP_061377.2,MGI:MGI:1891825;Name=NP_061377.2;gbkey=CDS;gene=Pigb;product=GPI mannosyltransferase 3;protein_id=NP_061377.2;tag=RefSeq Select;extra_copy_number=0
CM058249.1	Liftoff	CDS	87526595	87526808	.	-	.	ID=cds-NP_061377.2;Parent=rna-NM_018889.4;Dbxref=CCDS:CCDS40687.1,GeneID:55981,GenBank:NP_061377.2,MGI:MGI:1891825;Name=NP_061377.2;gbkey=CDS;gene=Pigb;product=GPI mannosyltransferase 3;protein_id=NP_061377.2;tag=RefSeq Select;extra_copy_number=0
CM058249.1	Liftoff	CDS	87530011	87530075	.	-	.	ID=cds-NP_061377.2;Parent=rna-NM_018889.4;Dbxref=CCDS:CCDS40687.1,GeneID:55981,GenBank:NP_061377.2,MGI:MGI:1891825;Name=NP_061377.2;gbkey=CDS;gene=Pigb;product=GPI mannosyltransferase 3;protein_id=NP_061377.2;tag=RefSeq Select;extra_copy_number=0
CM058249.1	Liftoff	CDS	87531000	87531211	.	-	.	ID=cds-NP_061377.2;Parent=rna-NM_018889.4;Dbxref=CCDS:CCDS40687.1,GeneID:55981,GenBank:NP_061377.2,MGI:MGI:1891825;Name=NP_061377.2;gbkey=CDS;gene=Pigb;product=GPI mannosyltransferase 3;protein_id=NP_061377.2;tag=RefSeq Select;extra_copy_number=0
CM058249.1	Liftoff	CDS	87531954	87532005	.	-	.	ID=cds-NP_061377.2;Parent=rna-NM_018889.4;Dbxref=CCDS:CCDS40687.1,GeneID:55981,GenBank:NP_061377.2,MGI:MGI:1891825;Name=NP_061377.2;gbkey=CDS;gene=Pigb;product=GPI mannosyltransferase 3;protein_id=NP_061377.2;tag=RefSeq Select;extra_copy_number=0
CM058249.1	Liftoff	CDS	87538292	87538432	.	-	.	ID=cds-NP_061377.2;Parent=rna-NM_018889.4;Dbxref=CCDS:CCDS40687.1,GeneID:55981,GenBank:NP_061377.2,MGI:MGI:1891825;Name=NP_061377.2;gbkey=CDS;gene=Pigb;product=GPI mannosyltransferase 3;protein_id=NP_061377.2;tag=RefSeq Select;extra_copy_number=0
CM058249.1	Liftoff	CDS	87540779	87540909	.	-	.	ID=cds-NP_061377.2;Parent=rna-NM_018889.4;Dbxref=CCDS:CCDS40687.1,GeneID:55981,GenBank:NP_061377.2,MGI:MGI:1891825;Name=NP_061377.2;gbkey=CDS;gene=Pigb;product=GPI mannosyltransferase 3;protein_id=NP_061377.2;tag=RefSeq Select;extra_copy_number=0
CM058249.1	Liftoff	CDS	87543213	87543317	.	-	.	ID=cds-NP_061377.2;Parent=rna-NM_018889.4;Dbxref=CCDS:CCDS40687.1,GeneID:55981,GenBank:NP_061377.2,MGI:MGI:1891825;Name=NP_061377.2;gbkey=CDS;gene=Pigb;product=GPI mannosyltransferase 3;protein_id=NP_061377.2;tag=RefSeq Select;extra_copy_number=0
CM058249.1	Liftoff	CDS	87545430	87545547	.	-	.	ID=cds-NP_061377.2;Parent=rna-NM_018889.4;Dbxref=CCDS:CCDS40687.1,GeneID:55981,GenBank:NP_061377.2,MGI:MGI:1891825;Name=NP_061377.2;gbkey=CDS;gene=Pigb;product=GPI mannosyltransferase 3;protein_id=NP_061377.2;tag=RefSeq Select;extra_copy_number=0
CM058249.1	Liftoff	CDS	87547349	87547484	.	-	.	ID=cds-NP_061377.2;Parent=rna-NM_018889.4;Dbxref=CCDS:CCDS40687.1,GeneID:55981,GenBank:NP_061377.2,MGI:MGI:1891825;Name=NP_061377.2;gbkey=CDS;gene=Pigb;product=GPI mannosyltransferase 3;protein_id=NP_061377.2;tag=RefSeq Select;extra_copy_number=0
CM058249.1	Liftoff	CDS	87548188	87548317	.	-	.	ID=cds-NP_061377.2;Parent=rna-NM_018889.4;Dbxref=CCDS:CCDS40687.1,GeneID:55981,GenBank:NP_061377.2,MGI:MGI:1891825;Name=NP_061377.2;gbkey=CDS;gene=Pigb;product=GPI mannosyltransferase 3;protein_id=NP_061377.2;tag=RefSeq Select;extra_copy_number=0
CM058249.1	Liftoff	mRNA	87522432	87547433	.	-	.	ID=rna-XM_036155140.1;Parent=gene-Pigb;Dbxref=GeneID:55981,GenBank:XM_036155140.1,MGI:MGI:1891825;Name=XM_036155140.1;gbkey=mRNA;gene=Pigb;model_evidence=Supporting evidence includes similarity to: 1 mRNA%2C 6 ESTs%2C 90 long SRA reads%2C and 100%25 coverage of the annotated genomic feature by RNAseq alignments%2C including 11 samples with support for all annotated introns;product=phosphatidylinositol glycan anchor biosynthesis%2C class B%2C transcript variant X2;transcript_id=XM_036155140.1;matches_ref_protein=True;valid_ORF=True;extra_copy_number=0
CM058249.1	Liftoff	exon	87522432	87525020	.	-	.	ID=exon-XM_036155140.1-10;Parent=rna-XM_036155140.1;Dbxref=GeneID:55981,GenBank:XM_036155140.1,MGI:MGI:1891825;gbkey=mRNA;gene=Pigb;product=phosphatidylinositol glycan anchor biosynthesis%2C class B%2C transcript variant X2;transcript_id=XM_036155140.1;extra_copy_number=0
CM058249.1	Liftoff	exon	87526116	87526296	.	-	.	ID=exon-XM_036155140.1-9;Parent=rna-XM_036155140.1;Dbxref=GeneID:55981,GenBank:XM_036155140.1,MGI:MGI:1891825;gbkey=mRNA;gene=Pigb;product=phosphatidylinositol glycan anchor biosynthesis%2C class B%2C transcript variant X2;transcript_id=XM_036155140.1;extra_copy_number=0
CM058249.1	Liftoff	exon	87526595	87526808	.	-	.	ID=exon-XM_036155140.1-8;Parent=rna-XM_036155140.1;Dbxref=GeneID:55981,GenBank:XM_036155140.1,MGI:MGI:1891825;gbkey=mRNA;gene=Pigb;product=phosphatidylinositol glycan anchor biosynthesis%2C class B%2C transcript variant X2;transcript_id=XM_036155140.1;extra_copy_number=0
CM058249.1	Liftoff	exon	87530011	87530075	.	-	.	ID=exon-XM_036155140.1-7;Parent=rna-XM_036155140.1;Dbxref=GeneID:55981,GenBank:XM_036155140.1,MGI:MGI:1891825;gbkey=mRNA;gene=Pigb;product=phosphatidylinositol glycan anchor biosynthesis%2C class B%2C transcript variant X2;transcript_id=XM_036155140.1;extra_copy_number=0
CM058249.1	Liftoff	exon	87531000	87531211	.	-	.	ID=exon-XM_036155140.1-6;Parent=rna-XM_036155140.1;Dbxref=GeneID:55981,GenBank:XM_036155140.1,MGI:MGI:1891825;gbkey=mRNA;gene=Pigb;product=phosphatidylinositol glycan anchor biosynthesis%2C class B%2C transcript variant X2;transcript_id=XM_036155140.1;extra_copy_number=0
CM058249.1	Liftoff	exon	87538292	87538432	.	-	.	ID=exon-XM_036155140.1-5;Parent=rna-XM_036155140.1;Dbxref=GeneID:55981,GenBank:XM_036155140.1,MGI:MGI:1891825;gbkey=mRNA;gene=Pigb;product=phosphatidylinositol glycan anchor biosynthesis%2C class B%2C transcript variant X2;transcript_id=XM_036155140.1;extra_copy_number=0
CM058249.1	Liftoff	exon	87540779	87540909	.	-	.	ID=exon-XM_036155140.1-4;Parent=rna-XM_036155140.1;Dbxref=GeneID:55981,GenBank:XM_036155140.1,MGI:MGI:1891825;gbkey=mRNA;gene=Pigb;product=phosphatidylinositol glycan anchor biosynthesis%2C class B%2C transcript variant X2;transcript_id=XM_036155140.1;extra_copy_number=0
CM058249.1	Liftoff	exon	87543213	87543317	.	-	.	ID=exon-XM_036155140.1-3;Parent=rna-XM_036155140.1;Dbxref=GeneID:55981,GenBank:XM_036155140.1,MGI:MGI:1891825;gbkey=mRNA;gene=Pigb;product=phosphatidylinositol glycan anchor biosynthesis%2C class B%2C transcript variant X2;transcript_id=XM_036155140.1;extra_copy_number=0
CM058249.1	Liftoff	exon	87545430	87545547	.	-	.	ID=exon-XM_036155140.1-2;Parent=rna-XM_036155140.1;Dbxref=GeneID:55981,GenBank:XM_036155140.1,MGI:MGI:1891825;gbkey=mRNA;gene=Pigb;product=phosphatidylinositol glycan anchor biosynthesis%2C class B%2C transcript variant X2;transcript_id=XM_036155140.1;extra_copy_number=0
CM058249.1	Liftoff	exon	87547349	87547433	.	-	.	ID=exon-XM_036155140.1-1;Parent=rna-XM_036155140.1;Dbxref=GeneID:55981,GenBank:XM_036155140.1,MGI:MGI:1891825;gbkey=mRNA;gene=Pigb;product=phosphatidylinositol glycan anchor biosynthesis%2C class B%2C transcript variant X2;transcript_id=XM_036155140.1;extra_copy_number=0
CM058249.1	Liftoff	CDS	87524877	87525020	.	-	.	ID=cds-XP_036011033.1;Parent=rna-XM_036155140.1;Dbxref=GeneID:55981,GenBank:XP_036011033.1,MGI:MGI:1891825;Name=XP_036011033.1;gbkey=CDS;gene=Pigb;product=GPI mannosyltransferase 3 isoform X2;protein_id=XP_036011033.1;extra_copy_number=0
CM058249.1	Liftoff	CDS	87526116	87526296	.	-	.	ID=cds-XP_036011033.1;Parent=rna-XM_036155140.1;Dbxref=GeneID:55981,GenBank:XP_036011033.1,MGI:MGI:1891825;Name=XP_036011033.1;gbkey=CDS;gene=Pigb;product=GPI mannosyltransferase 3 isoform X2;protein_id=XP_036011033.1;extra_copy_number=0
CM058249.1	Liftoff	CDS	87526595	87526808	.	-	.	ID=cds-XP_036011033.1;Parent=rna-XM_036155140.1;Dbxref=GeneID:55981,GenBank:XP_036011033.1,MGI:MGI:1891825;Name=XP_036011033.1;gbkey=CDS;gene=Pigb;product=GPI mannosyltransferase 3 isoform X2;protein_id=XP_036011033.1;extra_copy_number=0
CM058249.1	Liftoff	CDS	87530011	87530075	.	-	.	ID=cds-XP_036011033.1;Parent=rna-XM_036155140.1;Dbxref=GeneID:55981,GenBank:XP_036011033.1,MGI:MGI:1891825;Name=XP_036011033.1;gbkey=CDS;gene=Pigb;product=GPI mannosyltransferase 3 isoform X2;protein_id=XP_036011033.1;extra_copy_number=0
CM058249.1	Liftoff	CDS	87531000	87531211	.	-	.	ID=cds-XP_036011033.1;Parent=rna-XM_036155140.1;Dbxref=GeneID:55981,GenBank:XP_036011033.1,MGI:MGI:1891825;Name=XP_036011033.1;gbkey=CDS;gene=Pigb;product=GPI mannosyltransferase 3 isoform X2;protein_id=XP_036011033.1;extra_copy_number=0
CM058249.1	Liftoff	CDS	87538292	87538432	.	-	.	ID=cds-XP_036011033.1;Parent=rna-XM_036155140.1;Dbxref=GeneID:55981,GenBank:XP_036011033.1,MGI:MGI:1891825;Name=XP_036011033.1;gbkey=CDS;gene=Pigb;product=GPI mannosyltransferase 3 isoform X2;protein_id=XP_036011033.1;extra_copy_number=0
CM058249.1	Liftoff	CDS	87540779	87540909	.	-	.	ID=cds-XP_036011033.1;Parent=rna-XM_036155140.1;Dbxref=GeneID:55981,GenBank:XP_036011033.1,MGI:MGI:1891825;Name=XP_036011033.1;gbkey=CDS;gene=Pigb;product=GPI mannosyltransferase 3 isoform X2;protein_id=XP_036011033.1;extra_copy_number=0
CM058249.1	Liftoff	CDS	87543213	87543317	.	-	.	ID=cds-XP_036011033.1;Parent=rna-XM_036155140.1;Dbxref=GeneID:55981,GenBank:XP_036011033.1,MGI:MGI:1891825;Name=XP_036011033.1;gbkey=CDS;gene=Pigb;product=GPI mannosyltransferase 3 isoform X2;protein_id=XP_036011033.1;extra_copy_number=0
CM058249.1	Liftoff	CDS	87545430	87545526	.	-	.	ID=cds-XP_036011033.1;Parent=rna-XM_036155140.1;Dbxref=GeneID:55981,GenBank:XP_036011033.1,MGI:MGI:1891825;Name=XP_036011033.1;gbkey=CDS;gene=Pigb;product=GPI mannosyltransferase 3 isoform X2;protein_id=XP_036011033.1;extra_copy_number=0
CM058249.1	Liftoff	mRNA	87524026	87548417	.	-	.	ID=rna-XM_006511287.5;Parent=gene-Pigb;Dbxref=GeneID:55981,GenBank:XM_006511287.5,MGI:MGI:1891825;Name=XM_006511287.5;gbkey=mRNA;gene=Pigb;model_evidence=Supporting evidence includes similarity to: 1 mRNA%2C 6 ESTs%2C 133 long SRA reads%2C and 100%25 coverage of the annotated genomic feature by RNAseq alignments%2C including 22 samples with support for all annotated introns;product=phosphatidylinositol glycan anchor biosynthesis%2C class B%2C transcript variant X3;transcript_id=XM_006511287.5;matches_ref_protein=True;valid_ORF=True;extra_copy_number=0
CM058249.1	Liftoff	exon	87524026	87525020	.	-	.	ID=exon-XM_006511287.5-10;Parent=rna-XM_006511287.5;Dbxref=GeneID:55981,GenBank:XM_006511287.5,MGI:MGI:1891825;gbkey=mRNA;gene=Pigb;product=phosphatidylinositol glycan anchor biosynthesis%2C class B%2C transcript variant X3;transcript_id=XM_006511287.5;extra_copy_number=0
CM058249.1	Liftoff	exon	87526116	87526296	.	-	.	ID=exon-XM_006511287.5-9;Parent=rna-XM_006511287.5;Dbxref=GeneID:55981,GenBank:XM_006511287.5,MGI:MGI:1891825;gbkey=mRNA;gene=Pigb;product=phosphatidylinositol glycan anchor biosynthesis%2C class B%2C transcript variant X3;transcript_id=XM_006511287.5;extra_copy_number=0
CM058249.1	Liftoff	exon	87530011	87530075	.	-	.	ID=exon-XM_006511287.5-8;Parent=rna-XM_006511287.5;Dbxref=GeneID:55981,GenBank:XM_006511287.5,MGI:MGI:1891825;gbkey=mRNA;gene=Pigb;product=phosphatidylinositol glycan anchor biosynthesis%2C class B%2C transcript variant X3;transcript_id=XM_006511287.5;extra_copy_number=0
CM058249.1	Liftoff	exon	87531000	87531057	.	-	.	ID=exon-XM_006511287.5-7;Parent=rna-XM_006511287.5;Dbxref=GeneID:55981,GenBank:XM_006511287.5,MGI:MGI:1891825;gbkey=mRNA;gene=Pigb;product=phosphatidylinositol glycan anchor biosynthesis%2C class B%2C transcript variant X3;transcript_id=XM_006511287.5;extra_copy_number=0
CM058249.1	Liftoff	exon	87538292	87538432	.	-	.	ID=exon-XM_006511287.5-6;Parent=rna-XM_006511287.5;Dbxref=GeneID:55981,GenBank:XM_006511287.5,MGI:MGI:1891825;gbkey=mRNA;gene=Pigb;product=phosphatidylinositol glycan anchor biosynthesis%2C class B%2C transcript variant X3;transcript_id=XM_006511287.5;extra_copy_number=0
CM058249.1	Liftoff	exon	87540779	87540909	.	-	.	ID=exon-XM_006511287.5-5;Parent=rna-XM_006511287.5;Dbxref=GeneID:55981,GenBank:XM_006511287.5,MGI:MGI:1891825;gbkey=mRNA;gene=Pigb;product=phosphatidylinositol glycan anchor biosynthesis%2C class B%2C transcript variant X3;transcript_id=XM_006511287.5;extra_copy_number=0
CM058249.1	Liftoff	exon	87543213	87543317	.	-	.	ID=exon-XM_006511287.5-4;Parent=rna-XM_006511287.5;Dbxref=GeneID:55981,GenBank:XM_006511287.5,MGI:MGI:1891825;gbkey=mRNA;gene=Pigb;product=phosphatidylinositol glycan anchor biosynthesis%2C class B%2C transcript variant X3;transcript_id=XM_006511287.5;extra_copy_number=0
CM058249.1	Liftoff	exon	87545430	87545547	.	-	.	ID=exon-XM_006511287.5-3;Parent=rna-XM_006511287.5;Dbxref=GeneID:55981,GenBank:XM_006511287.5,MGI:MGI:1891825;gbkey=mRNA;gene=Pigb;product=phosphatidylinositol glycan anchor biosynthesis%2C class B%2C transcript variant X3;transcript_id=XM_006511287.5;extra_copy_number=0
CM058249.1	Liftoff	exon	87547349	87547484	.	-	.	ID=exon-XM_006511287.5-2;Parent=rna-XM_006511287.5;Dbxref=GeneID:55981,GenBank:XM_006511287.5,MGI:MGI:1891825;gbkey=mRNA;gene=Pigb;product=phosphatidylinositol glycan anchor biosynthesis%2C class B%2C transcript variant X3;transcript_id=XM_006511287.5;extra_copy_number=0
CM058249.1	Liftoff	exon	87548188	87548417	.	-	.	ID=exon-XM_006511287.5-1;Parent=rna-XM_006511287.5;Dbxref=GeneID:55981,GenBank:XM_006511287.5,MGI:MGI:1891825;gbkey=mRNA;gene=Pigb;product=phosphatidylinositol glycan anchor biosynthesis%2C class B%2C transcript variant X3;transcript_id=XM_006511287.5;extra_copy_number=0
CM058249.1	Liftoff	CDS	87524877	87525020	.	-	.	ID=cds-XP_006511350.1;Parent=rna-XM_006511287.5;Dbxref=GeneID:55981,GenBank:XP_006511350.1,MGI:MGI:1891825;Name=XP_006511350.1;gbkey=CDS;gene=Pigb;product=GPI mannosyltransferase 3 isoform X3;protein_id=XP_006511350.1;extra_copy_number=0
CM058249.1	Liftoff	CDS	87526116	87526296	.	-	.	ID=cds-XP_006511350.1;Parent=rna-XM_006511287.5;Dbxref=GeneID:55981,GenBank:XP_006511350.1,MGI:MGI:1891825;Name=XP_006511350.1;gbkey=CDS;gene=Pigb;product=GPI mannosyltransferase 3 isoform X3;protein_id=XP_006511350.1;extra_copy_number=0
CM058249.1	Liftoff	CDS	87530011	87530075	.	-	.	ID=cds-XP_006511350.1;Parent=rna-XM_006511287.5;Dbxref=GeneID:55981,GenBank:XP_006511350.1,MGI:MGI:1891825;Name=XP_006511350.1;gbkey=CDS;gene=Pigb;product=GPI mannosyltransferase 3 isoform X3;protein_id=XP_006511350.1;extra_copy_number=0
CM058249.1	Liftoff	CDS	87531000	87531057	.	-	.	ID=cds-XP_006511350.1;Parent=rna-XM_006511287.5;Dbxref=GeneID:55981,GenBank:XP_006511350.1,MGI:MGI:1891825;Name=XP_006511350.1;gbkey=CDS;gene=Pigb;product=GPI mannosyltransferase 3 isoform X3;protein_id=XP_006511350.1;extra_copy_number=0
CM058249.1	Liftoff	CDS	87538292	87538432	.	-	.	ID=cds-XP_006511350.1;Parent=rna-XM_006511287.5;Dbxref=GeneID:55981,GenBank:XP_006511350.1,MGI:MGI:1891825;Name=XP_006511350.1;gbkey=CDS;gene=Pigb;product=GPI mannosyltransferase 3 isoform X3;protein_id=XP_006511350.1;extra_copy_number=0
CM058249.1	Liftoff	CDS	87540779	87540909	.	-	.	ID=cds-XP_006511350.1;Parent=rna-XM_006511287.5;Dbxref=GeneID:55981,GenBank:XP_006511350.1,MGI:MGI:1891825;Name=XP_006511350.1;gbkey=CDS;gene=Pigb;product=GPI mannosyltransferase 3 isoform X3;protein_id=XP_006511350.1;extra_copy_number=0
CM058249.1	Liftoff	CDS	87543213	87543317	.	-	.	ID=cds-XP_006511350.1;Parent=rna-XM_006511287.5;Dbxref=GeneID:55981,GenBank:XP_006511350.1,MGI:MGI:1891825;Name=XP_006511350.1;gbkey=CDS;gene=Pigb;product=GPI mannosyltransferase 3 isoform X3;protein_id=XP_006511350.1;extra_copy_number=0
CM058249.1	Liftoff	CDS	87545430	87545547	.	-	.	ID=cds-XP_006511350.1;Parent=rna-XM_006511287.5;Dbxref=GeneID:55981,GenBank:XP_006511350.1,MGI:MGI:1891825;Name=XP_006511350.1;gbkey=CDS;gene=Pigb;product=GPI mannosyltransferase 3 isoform X3;protein_id=XP_006511350.1;extra_copy_number=0
CM058249.1	Liftoff	CDS	87547349	87547484	.	-	.	ID=cds-XP_006511350.1;Parent=rna-XM_006511287.5;Dbxref=GeneID:55981,GenBank:XP_006511350.1,MGI:MGI:1891825;Name=XP_006511350.1;gbkey=CDS;gene=Pigb;product=GPI mannosyltransferase 3 isoform X3;protein_id=XP_006511350.1;extra_copy_number=0
CM058249.1	Liftoff	CDS	87548188	87548317	.	-	.	ID=cds-XP_006511350.1;Parent=rna-XM_006511287.5;Dbxref=GeneID:55981,GenBank:XP_006511350.1,MGI:MGI:1891825;Name=XP_006511350.1;gbkey=CDS;gene=Pigb;product=GPI mannosyltransferase 3 isoform X3;protein_id=XP_006511350.1;extra_copy_number=0
CM058249.1	Liftoff	mRNA	87530011	87548417	.	-	.	ID=rna-XM_011242773.4;Parent=gene-Pigb;Dbxref=GeneID:55981,GenBank:XM_011242773.4,MGI:MGI:1891825;Name=XM_011242773.4;gbkey=mRNA;gene=Pigb;model_evidence=Supporting evidence includes similarity to: 1 mRNA%2C 3 ESTs%2C 63 long SRA reads%2C and 100%25 coverage of the annotated genomic feature by RNAseq alignments%2C including 28 samples with support for all annotated introns;product=phosphatidylinositol glycan anchor biosynthesis%2C class B%2C transcript variant X8;transcript_id=XM_011242773.4;matches_ref_protein=True;valid_ORF=True;extra_copy_number=0
CM058249.1	Liftoff	exon	87530011	87530075	.	-	.	ID=exon-XM_011242773.4-9;Parent=rna-XM_011242773.4;Dbxref=GeneID:55981,GenBank:XM_011242773.4,MGI:MGI:1891825;gbkey=mRNA;gene=Pigb;product=phosphatidylinositol glycan anchor biosynthesis%2C class B%2C transcript variant X8;transcript_id=XM_011242773.4;extra_copy_number=0
CM058249.1	Liftoff	exon	87531000	87531057	.	-	.	ID=exon-XM_011242773.4-8;Parent=rna-XM_011242773.4;Dbxref=GeneID:55981,GenBank:XM_011242773.4,MGI:MGI:1891825;gbkey=mRNA;gene=Pigb;product=phosphatidylinositol glycan anchor biosynthesis%2C class B%2C transcript variant X8;transcript_id=XM_011242773.4;extra_copy_number=0
CM058249.1	Liftoff	exon	87531954	87532005	.	-	.	ID=exon-XM_011242773.4-7;Parent=rna-XM_011242773.4;Dbxref=GeneID:55981,GenBank:XM_011242773.4,MGI:MGI:1891825;gbkey=mRNA;gene=Pigb;product=phosphatidylinositol glycan anchor biosynthesis%2C class B%2C transcript variant X8;transcript_id=XM_011242773.4;extra_copy_number=0
CM058249.1	Liftoff	exon	87538292	87538432	.	-	.	ID=exon-XM_011242773.4-6;Parent=rna-XM_011242773.4;Dbxref=GeneID:55981,GenBank:XM_011242773.4,MGI:MGI:1891825;gbkey=mRNA;gene=Pigb;product=phosphatidylinositol glycan anchor biosynthesis%2C class B%2C transcript variant X8;transcript_id=XM_011242773.4;extra_copy_number=0
CM058249.1	Liftoff	exon	87540779	87540909	.	-	.	ID=exon-XM_011242773.4-5;Parent=rna-XM_011242773.4;Dbxref=GeneID:55981,GenBank:XM_011242773.4,MGI:MGI:1891825;gbkey=mRNA;gene=Pigb;product=phosphatidylinositol glycan anchor biosynthesis%2C class B%2C transcript variant X8;transcript_id=XM_011242773.4;extra_copy_number=0
CM058249.1	Liftoff	exon	87543213	87543317	.	-	.	ID=exon-XM_011242773.4-4;Parent=rna-XM_011242773.4;Dbxref=GeneID:55981,GenBank:XM_011242773.4,MGI:MGI:1891825;gbkey=mRNA;gene=Pigb;product=phosphatidylinositol glycan anchor biosynthesis%2C class B%2C transcript variant X8;transcript_id=XM_011242773.4;extra_copy_number=0
CM058249.1	Liftoff	exon	87545430	87545547	.	-	.	ID=exon-XM_011242773.4-3;Parent=rna-XM_011242773.4;Dbxref=GeneID:55981,GenBank:XM_011242773.4,MGI:MGI:1891825;gbkey=mRNA;gene=Pigb;product=phosphatidylinositol glycan anchor biosynthesis%2C class B%2C transcript variant X8;transcript_id=XM_011242773.4;extra_copy_number=0
CM058249.1	Liftoff	exon	87547349	87547484	.	-	.	ID=exon-XM_011242773.4-2;Parent=rna-XM_011242773.4;Dbxref=GeneID:55981,GenBank:XM_011242773.4,MGI:MGI:1891825;gbkey=mRNA;gene=Pigb;product=phosphatidylinositol glycan anchor biosynthesis%2C class B%2C transcript variant X8;transcript_id=XM_011242773.4;extra_copy_number=0
CM058249.1	Liftoff	exon	87548188	87548417	.	-	.	ID=exon-XM_011242773.4-1;Parent=rna-XM_011242773.4;Dbxref=GeneID:55981,GenBank:XM_011242773.4,MGI:MGI:1891825;gbkey=mRNA;gene=Pigb;product=phosphatidylinositol glycan anchor biosynthesis%2C class B%2C transcript variant X8;transcript_id=XM_011242773.4;extra_copy_number=0
CM058249.1	Liftoff	CDS	87531028	87531057	.	-	.	ID=cds-XP_011241075.1;Parent=rna-XM_011242773.4;Dbxref=GeneID:55981,GenBank:XP_011241075.1,MGI:MGI:1891825;Name=XP_011241075.1;gbkey=CDS;gene=Pigb;product=GPI mannosyltransferase 3 isoform X4;protein_id=XP_011241075.1;extra_copy_number=0
CM058249.1	Liftoff	CDS	87531954	87532005	.	-	.	ID=cds-XP_011241075.1;Parent=rna-XM_011242773.4;Dbxref=GeneID:55981,GenBank:XP_011241075.1,MGI:MGI:1891825;Name=XP_011241075.1;gbkey=CDS;gene=Pigb;product=GPI mannosyltransferase 3 isoform X4;protein_id=XP_011241075.1;extra_copy_number=0
CM058249.1	Liftoff	CDS	87538292	87538432	.	-	.	ID=cds-XP_011241075.1;Parent=rna-XM_011242773.4;Dbxref=GeneID:55981,GenBank:XP_011241075.1,MGI:MGI:1891825;Name=XP_011241075.1;gbkey=CDS;gene=Pigb;product=GPI mannosyltransferase 3 isoform X4;protein_id=XP_011241075.1;extra_copy_number=0
CM058249.1	Liftoff	CDS	87540779	87540909	.	-	.	ID=cds-XP_011241075.1;Parent=rna-XM_011242773.4;Dbxref=GeneID:55981,GenBank:XP_011241075.1,MGI:MGI:1891825;Name=XP_011241075.1;gbkey=CDS;gene=Pigb;product=GPI mannosyltransferase 3 isoform X4;protein_id=XP_011241075.1;extra_copy_number=0
CM058249.1	Liftoff	CDS	87543213	87543317	.	-	.	ID=cds-XP_011241075.1;Parent=rna-XM_011242773.4;Dbxref=GeneID:55981,GenBank:XP_011241075.1,MGI:MGI:1891825;Name=XP_011241075.1;gbkey=CDS;gene=Pigb;product=GPI mannosyltransferase 3 isoform X4;protein_id=XP_011241075.1;extra_copy_number=0
CM058249.1	Liftoff	CDS	87545430	87545547	.	-	.	ID=cds-XP_011241075.1;Parent=rna-XM_011242773.4;Dbxref=GeneID:55981,GenBank:XP_011241075.1,MGI:MGI:1891825;Name=XP_011241075.1;gbkey=CDS;gene=Pigb;product=GPI mannosyltransferase 3 isoform X4;protein_id=XP_011241075.1;extra_copy_number=0
CM058249.1	Liftoff	CDS	87547349	87547484	.	-	.	ID=cds-XP_011241075.1;Parent=rna-XM_011242773.4;Dbxref=GeneID:55981,GenBank:XP_011241075.1,MGI:MGI:1891825;Name=XP_011241075.1;gbkey=CDS;gene=Pigb;product=GPI mannosyltransferase 3 isoform X4;protein_id=XP_011241075.1;extra_copy_number=0
CM058249.1	Liftoff	CDS	87548188	87548317	.	-	.	ID=cds-XP_011241075.1;Parent=rna-XM_011242773.4;Dbxref=GeneID:55981,GenBank:XP_011241075.1,MGI:MGI:1891825;Name=XP_011241075.1;gbkey=CDS;gene=Pigb;product=GPI mannosyltransferase 3 isoform X4;protein_id=XP_011241075.1;extra_copy_number=0
CM058249.1	Liftoff	transcript	87524026	87548417	.	-	.	ID=rna-XR_379430.5;Parent=gene-Pigb;Dbxref=GeneID:55981,GenBank:XR_379430.5,MGI:MGI:1891825;Name=XR_379430.5;gbkey=misc_RNA;gene=Pigb;model_evidence=Supporting evidence includes similarity to: 1 mRNA%2C 8 ESTs%2C 139 long SRA reads%2C and 100%25 coverage of the annotated genomic feature by RNAseq alignments%2C including 26 samples with support for all annotated introns;product=phosphatidylinositol glycan anchor biosynthesis%2C class B%2C transcript variant X6;transcript_id=XR_379430.5;extra_copy_number=0
CM058249.1	Liftoff	exon	87524026	87525020	.	-	.	ID=exon-XR_379430.5-11;Parent=rna-XR_379430.5;Dbxref=GeneID:55981,GenBank:XR_379430.5,MGI:MGI:1891825;gbkey=misc_RNA;gene=Pigb;product=phosphatidylinositol glycan anchor biosynthesis%2C class B%2C transcript variant X6;transcript_id=XR_379430.5;extra_copy_number=0
CM058249.1	Liftoff	exon	87526116	87526296	.	-	.	ID=exon-XR_379430.5-10;Parent=rna-XR_379430.5;Dbxref=GeneID:55981,GenBank:XR_379430.5,MGI:MGI:1891825;gbkey=misc_RNA;gene=Pigb;product=phosphatidylinositol glycan anchor biosynthesis%2C class B%2C transcript variant X6;transcript_id=XR_379430.5;extra_copy_number=0
CM058249.1	Liftoff	exon	87526595	87526808	.	-	.	ID=exon-XR_379430.5-9;Parent=rna-XR_379430.5;Dbxref=GeneID:55981,GenBank:XR_379430.5,MGI:MGI:1891825;gbkey=misc_RNA;gene=Pigb;product=phosphatidylinositol glycan anchor biosynthesis%2C class B%2C transcript variant X6;transcript_id=XR_379430.5;extra_copy_number=0
CM058249.1	Liftoff	exon	87530011	87530075	.	-	.	ID=exon-XR_379430.5-8;Parent=rna-XR_379430.5;Dbxref=GeneID:55981,GenBank:XR_379430.5,MGI:MGI:1891825;gbkey=misc_RNA;gene=Pigb;product=phosphatidylinositol glycan anchor biosynthesis%2C class B%2C transcript variant X6;transcript_id=XR_379430.5;extra_copy_number=0
CM058249.1	Liftoff	exon	87531000	87531057	.	-	.	ID=exon-XR_379430.5-7;Parent=rna-XR_379430.5;Dbxref=GeneID:55981,GenBank:XR_379430.5,MGI:MGI:1891825;gbkey=misc_RNA;gene=Pigb;product=phosphatidylinositol glycan anchor biosynthesis%2C class B%2C transcript variant X6;transcript_id=XR_379430.5;extra_copy_number=0
CM058249.1	Liftoff	exon	87538292	87538432	.	-	.	ID=exon-XR_379430.5-6;Parent=rna-XR_379430.5;Dbxref=GeneID:55981,GenBank:XR_379430.5,MGI:MGI:1891825;gbkey=misc_RNA;gene=Pigb;product=phosphatidylinositol glycan anchor biosynthesis%2C class B%2C transcript variant X6;transcript_id=XR_379430.5;extra_copy_number=0
CM058249.1	Liftoff	exon	87540779	87540909	.	-	.	ID=exon-XR_379430.5-5;Parent=rna-XR_379430.5;Dbxref=GeneID:55981,GenBank:XR_379430.5,MGI:MGI:1891825;gbkey=misc_RNA;gene=Pigb;product=phosphatidylinositol glycan anchor biosynthesis%2C class B%2C transcript variant X6;transcript_id=XR_379430.5;extra_copy_number=0
CM058249.1	Liftoff	exon	87543213	87543317	.	-	.	ID=exon-XR_379430.5-4;Parent=rna-XR_379430.5;Dbxref=GeneID:55981,GenBank:XR_379430.5,MGI:MGI:1891825;gbkey=misc_RNA;gene=Pigb;product=phosphatidylinositol glycan anchor biosynthesis%2C class B%2C transcript variant X6;transcript_id=XR_379430.5;extra_copy_number=0
CM058249.1	Liftoff	exon	87545430	87545547	.	-	.	ID=exon-XR_379430.5-3;Parent=rna-XR_379430.5;Dbxref=GeneID:55981,GenBank:XR_379430.5,MGI:MGI:1891825;gbkey=misc_RNA;gene=Pigb;product=phosphatidylinositol glycan anchor biosynthesis%2C class B%2C transcript variant X6;transcript_id=XR_379430.5;extra_copy_number=0
CM058249.1	Liftoff	exon	87547349	87547484	.	-	.	ID=exon-XR_379430.5-2;Parent=rna-XR_379430.5;Dbxref=GeneID:55981,GenBank:XR_379430.5,MGI:MGI:1891825;gbkey=misc_RNA;gene=Pigb;product=phosphatidylinositol glycan anchor biosynthesis%2C class B%2C transcript variant X6;transcript_id=XR_379430.5;extra_copy_number=0
CM058249.1	Liftoff	exon	87548188	87548417	.	-	.	ID=exon-XR_379430.5-1;Parent=rna-XR_379430.5;Dbxref=GeneID:55981,GenBank:XR_379430.5,MGI:MGI:1891825;gbkey=misc_RNA;gene=Pigb;product=phosphatidylinositol glycan anchor biosynthesis%2C class B%2C transcript variant X6;transcript_id=XR_379430.5;extra_copy_number=0
CM058249.1	Liftoff	transcript	87524026	87548417	.	-	.	ID=rna-XR_870761.4;Parent=gene-Pigb;Dbxref=GeneID:55981,GenBank:XR_870761.4,MGI:MGI:1891825;Name=XR_870761.4;gbkey=misc_RNA;gene=Pigb;model_evidence=Supporting evidence includes similarity to: 1 mRNA%2C 6 ESTs%2C 127 long SRA reads%2C and 100%25 coverage of the annotated genomic feature by RNAseq alignments%2C including 34 samples with support for all annotated introns;product=phosphatidylinositol glycan anchor biosynthesis%2C class B%2C transcript variant X5;transcript_id=XR_870761.4;extra_copy_number=0
CM058249.1	Liftoff	exon	87524026	87525020	.	-	.	ID=exon-XR_870761.4-11;Parent=rna-XR_870761.4;Dbxref=GeneID:55981,GenBank:XR_870761.4,MGI:MGI:1891825;gbkey=misc_RNA;gene=Pigb;product=phosphatidylinositol glycan anchor biosynthesis%2C class B%2C transcript variant X5;transcript_id=XR_870761.4;extra_copy_number=0
CM058249.1	Liftoff	exon	87526116	87526296	.	-	.	ID=exon-XR_870761.4-10;Parent=rna-XR_870761.4;Dbxref=GeneID:55981,GenBank:XR_870761.4,MGI:MGI:1891825;gbkey=misc_RNA;gene=Pigb;product=phosphatidylinositol glycan anchor biosynthesis%2C class B%2C transcript variant X5;transcript_id=XR_870761.4;extra_copy_number=0
CM058249.1	Liftoff	exon	87530011	87530075	.	-	.	ID=exon-XR_870761.4-9;Parent=rna-XR_870761.4;Dbxref=GeneID:55981,GenBank:XR_870761.4,MGI:MGI:1891825;gbkey=misc_RNA;gene=Pigb;product=phosphatidylinositol glycan anchor biosynthesis%2C class B%2C transcript variant X5;transcript_id=XR_870761.4;extra_copy_number=0
CM058249.1	Liftoff	exon	87531000	87531211	.	-	.	ID=exon-XR_870761.4-8;Parent=rna-XR_870761.4;Dbxref=GeneID:55981,GenBank:XR_870761.4,MGI:MGI:1891825;gbkey=misc_RNA;gene=Pigb;product=phosphatidylinositol glycan anchor biosynthesis%2C class B%2C transcript variant X5;transcript_id=XR_870761.4;extra_copy_number=0
CM058249.1	Liftoff	exon	87531954	87532005	.	-	.	ID=exon-XR_870761.4-7;Parent=rna-XR_870761.4;Dbxref=GeneID:55981,GenBank:XR_870761.4,MGI:MGI:1891825;gbkey=misc_RNA;gene=Pigb;product=phosphatidylinositol glycan anchor biosynthesis%2C class B%2C transcript variant X5;transcript_id=XR_870761.4;extra_copy_number=0
CM058249.1	Liftoff	exon	87538292	87538432	.	-	.	ID=exon-XR_870761.4-6;Parent=rna-XR_870761.4;Dbxref=GeneID:55981,GenBank:XR_870761.4,MGI:MGI:1891825;gbkey=misc_RNA;gene=Pigb;product=phosphatidylinositol glycan anchor biosynthesis%2C class B%2C transcript variant X5;transcript_id=XR_870761.4;extra_copy_number=0
CM058249.1	Liftoff	exon	87540779	87540909	.	-	.	ID=exon-XR_870761.4-5;Parent=rna-XR_870761.4;Dbxref=GeneID:55981,GenBank:XR_870761.4,MGI:MGI:1891825;gbkey=misc_RNA;gene=Pigb;product=phosphatidylinositol glycan anchor biosynthesis%2C class B%2C transcript variant X5;transcript_id=XR_870761.4;extra_copy_number=0
CM058249.1	Liftoff	exon	87543213	87543317	.	-	.	ID=exon-XR_870761.4-4;Parent=rna-XR_870761.4;Dbxref=GeneID:55981,GenBank:XR_870761.4,MGI:MGI:1891825;gbkey=misc_RNA;gene=Pigb;product=phosphatidylinositol glycan anchor biosynthesis%2C class B%2C transcript variant X5;transcript_id=XR_870761.4;extra_copy_number=0
CM058249.1	Liftoff	exon	87545430	87545547	.	-	.	ID=exon-XR_870761.4-3;Parent=rna-XR_870761.4;Dbxref=GeneID:55981,GenBank:XR_870761.4,MGI:MGI:1891825;gbkey=misc_RNA;gene=Pigb;product=phosphatidylinositol glycan anchor biosynthesis%2C class B%2C transcript variant X5;transcript_id=XR_870761.4;extra_copy_number=0
CM058249.1	Liftoff	exon	87547349	87547484	.	-	.	ID=exon-XR_870761.4-2;Parent=rna-XR_870761.4;Dbxref=GeneID:55981,GenBank:XR_870761.4,MGI:MGI:1891825;gbkey=misc_RNA;gene=Pigb;product=phosphatidylinositol glycan anchor biosynthesis%2C class B%2C transcript variant X5;transcript_id=XR_870761.4;extra_copy_number=0
CM058249.1	Liftoff	exon	87548188	87548417	.	-	.	ID=exon-XR_870761.4-1;Parent=rna-XR_870761.4;Dbxref=GeneID:55981,GenBank:XR_870761.4,MGI:MGI:1891825;gbkey=misc_RNA;gene=Pigb;product=phosphatidylinositol glycan anchor biosynthesis%2C class B%2C transcript variant X5;transcript_id=XR_870761.4;extra_copy_number=0
CM058249.1	Liftoff	transcript	87526721	87548417	.	-	.	ID=rna-XR_379429.5;Parent=gene-Pigb;Dbxref=GeneID:55981,GenBank:XR_379429.5,MGI:MGI:1891825;Name=XR_379429.5;gbkey=misc_RNA;gene=Pigb;model_evidence=Supporting evidence includes similarity to: 1 mRNA%2C 3 ESTs%2C 64 long SRA reads%2C and 100%25 coverage of the annotated genomic feature by RNAseq alignments%2C including 25 samples with support for all annotated introns;product=phosphatidylinositol glycan anchor biosynthesis%2C class B%2C transcript variant X4;transcript_id=XR_379429.5;extra_copy_number=0
CM058249.1	Liftoff	exon	87526721	87526808	.	-	.	ID=exon-XR_379429.5-11;Parent=rna-XR_379429.5;Dbxref=GeneID:55981,GenBank:XR_379429.5,MGI:MGI:1891825;gbkey=misc_RNA;gene=Pigb;product=phosphatidylinositol glycan anchor biosynthesis%2C class B%2C transcript variant X4;transcript_id=XR_379429.5;extra_copy_number=0
CM058249.1	Liftoff	exon	87528699	87528893	.	-	.	ID=exon-XR_379429.5-10;Parent=rna-XR_379429.5;Dbxref=GeneID:55981,GenBank:XR_379429.5,MGI:MGI:1891825;gbkey=misc_RNA;gene=Pigb;product=phosphatidylinositol glycan anchor biosynthesis%2C class B%2C transcript variant X4;transcript_id=XR_379429.5;extra_copy_number=0
CM058249.1	Liftoff	exon	87530011	87530075	.	-	.	ID=exon-XR_379429.5-9;Parent=rna-XR_379429.5;Dbxref=GeneID:55981,GenBank:XR_379429.5,MGI:MGI:1891825;gbkey=misc_RNA;gene=Pigb;product=phosphatidylinositol glycan anchor biosynthesis%2C class B%2C transcript variant X4;transcript_id=XR_379429.5;extra_copy_number=0
CM058249.1	Liftoff	exon	87531000	87531211	.	-	.	ID=exon-XR_379429.5-8;Parent=rna-XR_379429.5;Dbxref=GeneID:55981,GenBank:XR_379429.5,MGI:MGI:1891825;gbkey=misc_RNA;gene=Pigb;product=phosphatidylinositol glycan anchor biosynthesis%2C class B%2C transcript variant X4;transcript_id=XR_379429.5;extra_copy_number=0
CM058249.1	Liftoff	exon	87531954	87532005	.	-	.	ID=exon-XR_379429.5-7;Parent=rna-XR_379429.5;Dbxref=GeneID:55981,GenBank:XR_379429.5,MGI:MGI:1891825;gbkey=misc_RNA;gene=Pigb;product=phosphatidylinositol glycan anchor biosynthesis%2C class B%2C transcript variant X4;transcript_id=XR_379429.5;extra_copy_number=0
CM058249.1	Liftoff	exon	87538292	87538432	.	-	.	ID=exon-XR_379429.5-6;Parent=rna-XR_379429.5;Dbxref=GeneID:55981,GenBank:XR_379429.5,MGI:MGI:1891825;gbkey=misc_RNA;gene=Pigb;product=phosphatidylinositol glycan anchor biosynthesis%2C class B%2C transcript variant X4;transcript_id=XR_379429.5;extra_copy_number=0
CM058249.1	Liftoff	exon	87540779	87540909	.	-	.	ID=exon-XR_379429.5-5;Parent=rna-XR_379429.5;Dbxref=GeneID:55981,GenBank:XR_379429.5,MGI:MGI:1891825;gbkey=misc_RNA;gene=Pigb;product=phosphatidylinositol glycan anchor biosynthesis%2C class B%2C transcript variant X4;transcript_id=XR_379429.5;extra_copy_number=0
CM058249.1	Liftoff	exon	87543213	87543317	.	-	.	ID=exon-XR_379429.5-4;Parent=rna-XR_379429.5;Dbxref=GeneID:55981,GenBank:XR_379429.5,MGI:MGI:1891825;gbkey=misc_RNA;gene=Pigb;product=phosphatidylinositol glycan anchor biosynthesis%2C class B%2C transcript variant X4;transcript_id=XR_379429.5;extra_copy_number=0
CM058249.1	Liftoff	exon	87545430	87545547	.	-	.	ID=exon-XR_379429.5-3;Parent=rna-XR_379429.5;Dbxref=GeneID:55981,GenBank:XR_379429.5,MGI:MGI:1891825;gbkey=misc_RNA;gene=Pigb;product=phosphatidylinositol glycan anchor biosynthesis%2C class B%2C transcript variant X4;transcript_id=XR_379429.5;extra_copy_number=0
CM058249.1	Liftoff	exon	87547349	87547484	.	-	.	ID=exon-XR_379429.5-2;Parent=rna-XR_379429.5;Dbxref=GeneID:55981,GenBank:XR_379429.5,MGI:MGI:1891825;gbkey=misc_RNA;gene=Pigb;product=phosphatidylinositol glycan anchor biosynthesis%2C class B%2C transcript variant X4;transcript_id=XR_379429.5;extra_copy_number=0
CM058249.1	Liftoff	exon	87548188	87548417	.	-	.	ID=exon-XR_379429.5-1;Parent=rna-XR_379429.5;Dbxref=GeneID:55981,GenBank:XR_379429.5,MGI:MGI:1891825;gbkey=misc_RNA;gene=Pigb;product=phosphatidylinositol glycan anchor biosynthesis%2C class B%2C transcript variant X4;transcript_id=XR_379429.5;extra_copy_number=0
CM058249.1	Liftoff	transcript	87526721	87548417	.	-	.	ID=rna-XR_379431.5;Parent=gene-Pigb;Dbxref=GeneID:55981,GenBank:XR_379431.5,MGI:MGI:1891825;Name=XR_379431.5;gbkey=misc_RNA;gene=Pigb;model_evidence=Supporting evidence includes similarity to: 1 mRNA%2C 3 ESTs%2C 63 long SRA reads%2C and 100%25 coverage of the annotated genomic feature by RNAseq alignments%2C including 18 samples with support for all annotated introns;product=phosphatidylinositol glycan anchor biosynthesis%2C class B%2C transcript variant X7;transcript_id=XR_379431.5;extra_copy_number=0
CM058249.1	Liftoff	exon	87526721	87526808	.	-	.	ID=exon-XR_379431.5-10;Parent=rna-XR_379431.5;Dbxref=GeneID:55981,GenBank:XR_379431.5,MGI:MGI:1891825;gbkey=misc_RNA;gene=Pigb;product=phosphatidylinositol glycan anchor biosynthesis%2C class B%2C transcript variant X7;transcript_id=XR_379431.5;extra_copy_number=0
CM058249.1	Liftoff	exon	87528699	87528893	.	-	.	ID=exon-XR_379431.5-9;Parent=rna-XR_379431.5;Dbxref=GeneID:55981,GenBank:XR_379431.5,MGI:MGI:1891825;gbkey=misc_RNA;gene=Pigb;product=phosphatidylinositol glycan anchor biosynthesis%2C class B%2C transcript variant X7;transcript_id=XR_379431.5;extra_copy_number=0
CM058249.1	Liftoff	exon	87530011	87530075	.	-	.	ID=exon-XR_379431.5-8;Parent=rna-XR_379431.5;Dbxref=GeneID:55981,GenBank:XR_379431.5,MGI:MGI:1891825;gbkey=misc_RNA;gene=Pigb;product=phosphatidylinositol glycan anchor biosynthesis%2C class B%2C transcript variant X7;transcript_id=XR_379431.5;extra_copy_number=0
CM058249.1	Liftoff	exon	87531000	87531057	.	-	.	ID=exon-XR_379431.5-7;Parent=rna-XR_379431.5;Dbxref=GeneID:55981,GenBank:XR_379431.5,MGI:MGI:1891825;gbkey=misc_RNA;gene=Pigb;product=phosphatidylinositol glycan anchor biosynthesis%2C class B%2C transcript variant X7;transcript_id=XR_379431.5;extra_copy_number=0
CM058249.1	Liftoff	exon	87538292	87538432	.	-	.	ID=exon-XR_379431.5-6;Parent=rna-XR_379431.5;Dbxref=GeneID:55981,GenBank:XR_379431.5,MGI:MGI:1891825;gbkey=misc_RNA;gene=Pigb;product=phosphatidylinositol glycan anchor biosynthesis%2C class B%2C transcript variant X7;transcript_id=XR_379431.5;extra_copy_number=0
CM058249.1	Liftoff	exon	87540779	87540909	.	-	.	ID=exon-XR_379431.5-5;Parent=rna-XR_379431.5;Dbxref=GeneID:55981,GenBank:XR_379431.5,MGI:MGI:1891825;gbkey=misc_RNA;gene=Pigb;product=phosphatidylinositol glycan anchor biosynthesis%2C class B%2C transcript variant X7;transcript_id=XR_379431.5;extra_copy_number=0
CM058249.1	Liftoff	exon	87543213	87543317	.	-	.	ID=exon-XR_379431.5-4;Parent=rna-XR_379431.5;Dbxref=GeneID:55981,GenBank:XR_379431.5,MGI:MGI:1891825;gbkey=misc_RNA;gene=Pigb;product=phosphatidylinositol glycan anchor biosynthesis%2C class B%2C transcript variant X7;transcript_id=XR_379431.5;extra_copy_number=0
CM058249.1	Liftoff	exon	87545430	87545547	.	-	.	ID=exon-XR_379431.5-3;Parent=rna-XR_379431.5;Dbxref=GeneID:55981,GenBank:XR_379431.5,MGI:MGI:1891825;gbkey=misc_RNA;gene=Pigb;product=phosphatidylinositol glycan anchor biosynthesis%2C class B%2C transcript variant X7;transcript_id=XR_379431.5;extra_copy_number=0
CM058249.1	Liftoff	exon	87547349	87547484	.	-	.	ID=exon-XR_379431.5-2;Parent=rna-XR_379431.5;Dbxref=GeneID:55981,GenBank:XR_379431.5,MGI:MGI:1891825;gbkey=misc_RNA;gene=Pigb;product=phosphatidylinositol glycan anchor biosynthesis%2C class B%2C transcript variant X7;transcript_id=XR_379431.5;extra_copy_number=0
CM058249.1	Liftoff	exon	87548188	87548417	.	-	.	ID=exon-XR_379431.5-1;Parent=rna-XR_379431.5;Dbxref=GeneID:55981,GenBank:XR_379431.5,MGI:MGI:1891825;gbkey=misc_RNA;gene=Pigb;product=phosphatidylinositol glycan anchor biosynthesis%2C class B%2C transcript variant X7;transcript_id=XR_379431.5;extra_copy_number=0
CM058249.1	Liftoff	gene	87548444	87551509	.	+	.	ID=gene-Pigbos1;Dbxref=GeneID:66364,MGI:MGI:1913614;Name=Pigbos1;description=Pigb opposite strand 1;gbkey=Gene;gene=Pigbos1;gene_biotype=protein_coding;gene_synonym=2310009A05Rik,5031420N21Rik;coverage=1.0;sequence_ID=1.0;valid_ORFs=1;extra_copy_number=0;copy_num_ID=gene-Pigbos1_0
CM058249.1	Liftoff	mRNA	87548444	87551509	.	+	.	ID=rna-NM_001308425.1;Parent=gene-Pigbos1;Dbxref=GeneID:66364,GenBank:NM_001308425.1,MGI:MGI:1913614;Name=NM_001308425.1;gbkey=mRNA;gene=Pigbos1;product=Pigb opposite strand 1;tag=RefSeq Select;transcript_id=NM_001308425.1;matches_ref_protein=True;valid_ORF=True;extra_copy_number=0
CM058249.1	Liftoff	exon	87548444	87548591	.	+	.	ID=exon-NM_001308425.1-1;Parent=rna-NM_001308425.1;Dbxref=GeneID:66364,GenBank:NM_001308425.1,MGI:MGI:1913614;gbkey=mRNA;gene=Pigbos1;product=Pigb opposite strand 1;tag=RefSeq Select;transcript_id=NM_001308425.1;extra_copy_number=0
CM058249.1	Liftoff	exon	87551159	87551509	.	+	.	ID=exon-NM_001308425.1-2;Parent=rna-NM_001308425.1;Dbxref=GeneID:66364,GenBank:NM_001308425.1,MGI:MGI:1913614;gbkey=mRNA;gene=Pigbos1;product=Pigb opposite strand 1;tag=RefSeq Select;transcript_id=NM_001308425.1;extra_copy_number=0
CM058249.1	Liftoff	CDS	87551230	87551403	.	+	.	ID=cds-NP_001295354.1;Parent=rna-NM_001308425.1;Dbxref=CCDS:CCDS90621.1,GeneID:66364,GenBank:NP_001295354.1,MGI:MGI:1913614;Name=NP_001295354.1;gbkey=CDS;gene=Pigbos1;product=protein PIGBOS1;protein_id=NP_001295354.1;tag=RefSeq Select;extra_copy_number=0
CM058249.1	Liftoff	gene	87553537	87606389	.	+	.	ID=gene-Rab27a;Dbxref=GeneID:11891,MGI:MGI:1861441;Name=Rab27a;description=RAB27A%2C member RAS oncogene family;gbkey=Gene;gene=Rab27a;gene_biotype=protein_coding;gene_synonym=2210402C08Rik,2410003M20Rik,4933437C11Rik,ash;coverage=1.0;sequence_ID=1.0;valid_ORFs=4;extra_copy_number=0;copy_num_ID=gene-Rab27a_0
CM058249.1	Liftoff	mRNA	87553537	87606380	.	+	.	ID=rna-NM_001301230.1;Parent=gene-Rab27a;Dbxref=GeneID:11891,GenBank:NM_001301230.1,MGI:MGI:1861441;Name=NM_001301230.1;gbkey=mRNA;gene=Rab27a;product=RAB27A%2C member RAS oncogene family%2C transcript variant 1;transcript_id=NM_001301230.1;matches_ref_protein=True;valid_ORF=True;extra_copy_number=0
CM058249.1	Liftoff	exon	87553537	87553738	.	+	.	ID=exon-NM_001301230.1-1;Parent=rna-NM_001301230.1;Dbxref=GeneID:11891,GenBank:NM_001301230.1,MGI:MGI:1861441;gbkey=mRNA;gene=Rab27a;product=RAB27A%2C member RAS oncogene family%2C transcript variant 1;transcript_id=NM_001301230.1;extra_copy_number=0
CM058249.1	Liftoff	exon	87569731	87569879	.	+	.	ID=exon-NM_001301230.1-2;Parent=rna-NM_001301230.1;Dbxref=GeneID:11891,GenBank:NM_001301230.1,MGI:MGI:1861441;gbkey=mRNA;gene=Rab27a;product=RAB27A%2C member RAS oncogene family%2C transcript variant 1;transcript_id=NM_001301230.1;extra_copy_number=0
CM058249.1	Liftoff	exon	87584155	87584329	.	+	.	ID=exon-NM_001301230.1-3;Parent=rna-NM_001301230.1;Dbxref=GeneID:11891,GenBank:NM_001301230.1,MGI:MGI:1861441;gbkey=mRNA;gene=Rab27a;product=RAB27A%2C member RAS oncogene family%2C transcript variant 1;transcript_id=NM_001301230.1;extra_copy_number=0
CM058249.1	Liftoff	exon	87591166	87591251	.	+	.	ID=exon-NM_001301230.1-4;Parent=rna-NM_001301230.1;Dbxref=GeneID:11891,GenBank:NM_001301230.1,MGI:MGI:1861441;gbkey=mRNA;gene=Rab27a;product=RAB27A%2C member RAS oncogene family%2C transcript variant 1;transcript_id=NM_001301230.1;extra_copy_number=0
CM058249.1	Liftoff	exon	87593697	87593800	.	+	.	ID=exon-NM_001301230.1-5;Parent=rna-NM_001301230.1;Dbxref=GeneID:11891,GenBank:NM_001301230.1,MGI:MGI:1861441;gbkey=mRNA;gene=Rab27a;product=RAB27A%2C member RAS oncogene family%2C transcript variant 1;transcript_id=NM_001301230.1;extra_copy_number=0
CM058249.1	Liftoff	exon	87595843	87595966	.	+	.	ID=exon-NM_001301230.1-6;Parent=rna-NM_001301230.1;Dbxref=GeneID:11891,GenBank:NM_001301230.1,MGI:MGI:1861441;gbkey=mRNA;gene=Rab27a;product=RAB27A%2C member RAS oncogene family%2C transcript variant 1;transcript_id=NM_001301230.1;extra_copy_number=0
CM058249.1	Liftoff	exon	87604024	87606380	.	+	.	ID=exon-NM_001301230.1-7;Parent=rna-NM_001301230.1;Dbxref=GeneID:11891,GenBank:NM_001301230.1,MGI:MGI:1861441;gbkey=mRNA;gene=Rab27a;product=RAB27A%2C member RAS oncogene family%2C transcript variant 1;transcript_id=NM_001301230.1;extra_copy_number=0
CM058249.1	Liftoff	CDS	87584177	87584329	.	+	.	ID=cds-NP_001288159.1;Parent=rna-NM_001301230.1;Dbxref=CCDS:CCDS23335.1,GeneID:11891,GenBank:NP_001288159.1,MGI:MGI:1861441;Name=NP_001288159.1;gbkey=CDS;gene=Rab27a;product=ras-related protein Rab-27A;protein_id=NP_001288159.1;extra_copy_number=0
CM058249.1	Liftoff	CDS	87591166	87591251	.	+	.	ID=cds-NP_001288159.1;Parent=rna-NM_001301230.1;Dbxref=CCDS:CCDS23335.1,GeneID:11891,GenBank:NP_001288159.1,MGI:MGI:1861441;Name=NP_001288159.1;gbkey=CDS;gene=Rab27a;product=ras-related protein Rab-27A;protein_id=NP_001288159.1;extra_copy_number=0
CM058249.1	Liftoff	CDS	87593697	87593800	.	+	.	ID=cds-NP_001288159.1;Parent=rna-NM_001301230.1;Dbxref=CCDS:CCDS23335.1,GeneID:11891,GenBank:NP_001288159.1,MGI:MGI:1861441;Name=NP_001288159.1;gbkey=CDS;gene=Rab27a;product=ras-related protein Rab-27A;protein_id=NP_001288159.1;extra_copy_number=0
CM058249.1	Liftoff	CDS	87595843	87595966	.	+	.	ID=cds-NP_001288159.1;Parent=rna-NM_001301230.1;Dbxref=CCDS:CCDS23335.1,GeneID:11891,GenBank:NP_001288159.1,MGI:MGI:1861441;Name=NP_001288159.1;gbkey=CDS;gene=Rab27a;product=ras-related protein Rab-27A;protein_id=NP_001288159.1;extra_copy_number=0
CM058249.1	Liftoff	CDS	87604024	87604222	.	+	.	ID=cds-NP_001288159.1;Parent=rna-NM_001301230.1;Dbxref=CCDS:CCDS23335.1,GeneID:11891,GenBank:NP_001288159.1,MGI:MGI:1861441;Name=NP_001288159.1;gbkey=CDS;gene=Rab27a;product=ras-related protein Rab-27A;protein_id=NP_001288159.1;extra_copy_number=0
CM058249.1	Liftoff	mRNA	87553537	87606380	.	+	.	ID=rna-NM_023635.6;Parent=gene-Rab27a;Dbxref=GeneID:11891,GenBank:NM_023635.6,MGI:MGI:1861441;Name=NM_023635.6;gbkey=mRNA;gene=Rab27a;product=RAB27A%2C member RAS oncogene family%2C transcript variant 2;tag=RefSeq Select;transcript_id=NM_023635.6;matches_ref_protein=True;valid_ORF=True;extra_copy_number=0
CM058249.1	Liftoff	exon	87553537	87553738	.	+	.	ID=exon-NM_023635.6-1;Parent=rna-NM_023635.6;Dbxref=GeneID:11891,GenBank:NM_023635.6,MGI:MGI:1861441;gbkey=mRNA;gene=Rab27a;product=RAB27A%2C member RAS oncogene family%2C transcript variant 2;tag=RefSeq Select;transcript_id=NM_023635.6;extra_copy_number=0
CM058249.1	Liftoff	exon	87584155	87584329	.	+	.	ID=exon-NM_023635.6-2;Parent=rna-NM_023635.6;Dbxref=GeneID:11891,GenBank:NM_023635.6,MGI:MGI:1861441;gbkey=mRNA;gene=Rab27a;product=RAB27A%2C member RAS oncogene family%2C transcript variant 2;tag=RefSeq Select;transcript_id=NM_023635.6;extra_copy_number=0
CM058249.1	Liftoff	exon	87591166	87591251	.	+	.	ID=exon-NM_023635.6-3;Parent=rna-NM_023635.6;Dbxref=GeneID:11891,GenBank:NM_023635.6,MGI:MGI:1861441;gbkey=mRNA;gene=Rab27a;product=RAB27A%2C member RAS oncogene family%2C transcript variant 2;tag=RefSeq Select;transcript_id=NM_023635.6;extra_copy_number=0
CM058249.1	Liftoff	exon	87593697	87593800	.	+	.	ID=exon-NM_023635.6-4;Parent=rna-NM_023635.6;Dbxref=GeneID:11891,GenBank:NM_023635.6,MGI:MGI:1861441;gbkey=mRNA;gene=Rab27a;product=RAB27A%2C member RAS oncogene family%2C transcript variant 2;tag=RefSeq Select;transcript_id=NM_023635.6;extra_copy_number=0
CM058249.1	Liftoff	exon	87595843	87595966	.	+	.	ID=exon-NM_023635.6-5;Parent=rna-NM_023635.6;Dbxref=GeneID:11891,GenBank:NM_023635.6,MGI:MGI:1861441;gbkey=mRNA;gene=Rab27a;product=RAB27A%2C member RAS oncogene family%2C transcript variant 2;tag=RefSeq Select;transcript_id=NM_023635.6;extra_copy_number=0
CM058249.1	Liftoff	exon	87604024	87606380	.	+	.	ID=exon-NM_023635.6-6;Parent=rna-NM_023635.6;Dbxref=GeneID:11891,GenBank:NM_023635.6,MGI:MGI:1861441;gbkey=mRNA;gene=Rab27a;product=RAB27A%2C member RAS oncogene family%2C transcript variant 2;tag=RefSeq Select;transcript_id=NM_023635.6;extra_copy_number=0
CM058249.1	Liftoff	CDS	87584177	87584329	.	+	.	ID=cds-NP_076124.1;Parent=rna-NM_023635.6;Dbxref=CCDS:CCDS23335.1,GeneID:11891,GenBank:NP_076124.1,MGI:MGI:1861441;Name=NP_076124.1;gbkey=CDS;gene=Rab27a;product=ras-related protein Rab-27A;protein_id=NP_076124.1;tag=RefSeq Select;extra_copy_number=0
CM058249.1	Liftoff	CDS	87591166	87591251	.	+	.	ID=cds-NP_076124.1;Parent=rna-NM_023635.6;Dbxref=CCDS:CCDS23335.1,GeneID:11891,GenBank:NP_076124.1,MGI:MGI:1861441;Name=NP_076124.1;gbkey=CDS;gene=Rab27a;product=ras-related protein Rab-27A;protein_id=NP_076124.1;tag=RefSeq Select;extra_copy_number=0
CM058249.1	Liftoff	CDS	87593697	87593800	.	+	.	ID=cds-NP_076124.1;Parent=rna-NM_023635.6;Dbxref=CCDS:CCDS23335.1,GeneID:11891,GenBank:NP_076124.1,MGI:MGI:1861441;Name=NP_076124.1;gbkey=CDS;gene=Rab27a;product=ras-related protein Rab-27A;protein_id=NP_076124.1;tag=RefSeq Select;extra_copy_number=0
CM058249.1	Liftoff	CDS	87595843	87595966	.	+	.	ID=cds-NP_076124.1;Parent=rna-NM_023635.6;Dbxref=CCDS:CCDS23335.1,GeneID:11891,GenBank:NP_076124.1,MGI:MGI:1861441;Name=NP_076124.1;gbkey=CDS;gene=Rab27a;product=ras-related protein Rab-27A;protein_id=NP_076124.1;tag=RefSeq Select;extra_copy_number=0
CM058249.1	Liftoff	CDS	87604024	87604222	.	+	.	ID=cds-NP_076124.1;Parent=rna-NM_023635.6;Dbxref=CCDS:CCDS23335.1,GeneID:11891,GenBank:NP_076124.1,MGI:MGI:1861441;Name=NP_076124.1;gbkey=CDS;gene=Rab27a;product=ras-related protein Rab-27A;protein_id=NP_076124.1;tag=RefSeq Select;extra_copy_number=0
CM058249.1	Liftoff	mRNA	87572901	87606380	.	+	.	ID=rna-NM_001301232.1;Parent=gene-Rab27a;Dbxref=GeneID:11891,GenBank:NM_001301232.1,MGI:MGI:1861441;Name=NM_001301232.1;gbkey=mRNA;gene=Rab27a;product=RAB27A%2C member RAS oncogene family%2C transcript variant 3;transcript_id=NM_001301232.1;matches_ref_protein=True;valid_ORF=True;extra_copy_number=0
CM058249.1	Liftoff	exon	87572901	87573144	.	+	.	ID=exon-NM_001301232.1-1;Parent=rna-NM_001301232.1;Dbxref=GeneID:11891,GenBank:NM_001301232.1,MGI:MGI:1861441;gbkey=mRNA;gene=Rab27a;product=RAB27A%2C member RAS oncogene family%2C transcript variant 3;transcript_id=NM_001301232.1;extra_copy_number=0
CM058249.1	Liftoff	exon	87584155	87584329	.	+	.	ID=exon-NM_001301232.1-2;Parent=rna-NM_001301232.1;Dbxref=GeneID:11891,GenBank:NM_001301232.1,MGI:MGI:1861441;gbkey=mRNA;gene=Rab27a;product=RAB27A%2C member RAS oncogene family%2C transcript variant 3;transcript_id=NM_001301232.1;extra_copy_number=0
CM058249.1	Liftoff	exon	87591166	87591251	.	+	.	ID=exon-NM_001301232.1-3;Parent=rna-NM_001301232.1;Dbxref=GeneID:11891,GenBank:NM_001301232.1,MGI:MGI:1861441;gbkey=mRNA;gene=Rab27a;product=RAB27A%2C member RAS oncogene family%2C transcript variant 3;transcript_id=NM_001301232.1;extra_copy_number=0
CM058249.1	Liftoff	exon	87593697	87593800	.	+	.	ID=exon-NM_001301232.1-4;Parent=rna-NM_001301232.1;Dbxref=GeneID:11891,GenBank:NM_001301232.1,MGI:MGI:1861441;gbkey=mRNA;gene=Rab27a;product=RAB27A%2C member RAS oncogene family%2C transcript variant 3;transcript_id=NM_001301232.1;extra_copy_number=0
CM058249.1	Liftoff	exon	87595843	87595966	.	+	.	ID=exon-NM_001301232.1-5;Parent=rna-NM_001301232.1;Dbxref=GeneID:11891,GenBank:NM_001301232.1,MGI:MGI:1861441;gbkey=mRNA;gene=Rab27a;product=RAB27A%2C member RAS oncogene family%2C transcript variant 3;transcript_id=NM_001301232.1;extra_copy_number=0
CM058249.1	Liftoff	exon	87604024	87606380	.	+	.	ID=exon-NM_001301232.1-6;Parent=rna-NM_001301232.1;Dbxref=GeneID:11891,GenBank:NM_001301232.1,MGI:MGI:1861441;gbkey=mRNA;gene=Rab27a;product=RAB27A%2C member RAS oncogene family%2C transcript variant 3;transcript_id=NM_001301232.1;extra_copy_number=0
CM058249.1	Liftoff	CDS	87584177	87584329	.	+	.	ID=cds-NP_001288161.1;Parent=rna-NM_001301232.1;Dbxref=CCDS:CCDS23335.1,GeneID:11891,GenBank:NP_001288161.1,MGI:MGI:1861441;Name=NP_001288161.1;gbkey=CDS;gene=Rab27a;product=ras-related protein Rab-27A;protein_id=NP_001288161.1;extra_copy_number=0
CM058249.1	Liftoff	CDS	87591166	87591251	.	+	.	ID=cds-NP_001288161.1;Parent=rna-NM_001301232.1;Dbxref=CCDS:CCDS23335.1,GeneID:11891,GenBank:NP_001288161.1,MGI:MGI:1861441;Name=NP_001288161.1;gbkey=CDS;gene=Rab27a;product=ras-related protein Rab-27A;protein_id=NP_001288161.1;extra_copy_number=0
CM058249.1	Liftoff	CDS	87593697	87593800	.	+	.	ID=cds-NP_001288161.1;Parent=rna-NM_001301232.1;Dbxref=CCDS:CCDS23335.1,GeneID:11891,GenBank:NP_001288161.1,MGI:MGI:1861441;Name=NP_001288161.1;gbkey=CDS;gene=Rab27a;product=ras-related protein Rab-27A;protein_id=NP_001288161.1;extra_copy_number=0
CM058249.1	Liftoff	CDS	87595843	87595966	.	+	.	ID=cds-NP_001288161.1;Parent=rna-NM_001301232.1;Dbxref=CCDS:CCDS23335.1,GeneID:11891,GenBank:NP_001288161.1,MGI:MGI:1861441;Name=NP_001288161.1;gbkey=CDS;gene=Rab27a;product=ras-related protein Rab-27A;protein_id=NP_001288161.1;extra_copy_number=0
CM058249.1	Liftoff	CDS	87604024	87604222	.	+	.	ID=cds-NP_001288161.1;Parent=rna-NM_001301232.1;Dbxref=CCDS:CCDS23335.1,GeneID:11891,GenBank:NP_001288161.1,MGI:MGI:1861441;Name=NP_001288161.1;gbkey=CDS;gene=Rab27a;product=ras-related protein Rab-27A;protein_id=NP_001288161.1;extra_copy_number=0
CM058249.1	Liftoff	mRNA	87574179	87606389	.	+	.	ID=rna-XM_006510780.5;Parent=gene-Rab27a;Dbxref=GeneID:11891,GenBank:XM_006510780.5,MGI:MGI:1861441;Name=XM_006510780.5;gbkey=mRNA;gene=Rab27a;model_evidence=Supporting evidence includes similarity to: 19 mRNAs%2C 4 ESTs%2C 22 Proteins%2C 235 long SRA reads%2C and 98%25 coverage of the annotated genomic feature by RNAseq alignments%2C including 7 samples with support for all annotated introns;product=RAB27A%2C member RAS oncogene family%2C transcript variant X1;transcript_id=XM_006510780.5;matches_ref_protein=True;valid_ORF=True;extra_copy_number=0
CM058249.1	Liftoff	exon	87574179	87574715	.	+	.	ID=exon-XM_006510780.5-1;Parent=rna-XM_006510780.5;Dbxref=GeneID:11891,GenBank:XM_006510780.5,MGI:MGI:1861441;gbkey=mRNA;gene=Rab27a;product=RAB27A%2C member RAS oncogene family%2C transcript variant X1;transcript_id=XM_006510780.5;extra_copy_number=0
CM058249.1	Liftoff	exon	87584155	87584329	.	+	.	ID=exon-XM_006510780.5-2;Parent=rna-XM_006510780.5;Dbxref=GeneID:11891,GenBank:XM_006510780.5,MGI:MGI:1861441;gbkey=mRNA;gene=Rab27a;product=RAB27A%2C member RAS oncogene family%2C transcript variant X1;transcript_id=XM_006510780.5;extra_copy_number=0
CM058249.1	Liftoff	exon	87591166	87591251	.	+	.	ID=exon-XM_006510780.5-3;Parent=rna-XM_006510780.5;Dbxref=GeneID:11891,GenBank:XM_006510780.5,MGI:MGI:1861441;gbkey=mRNA;gene=Rab27a;product=RAB27A%2C member RAS oncogene family%2C transcript variant X1;transcript_id=XM_006510780.5;extra_copy_number=0
CM058249.1	Liftoff	exon	87593697	87593800	.	+	.	ID=exon-XM_006510780.5-4;Parent=rna-XM_006510780.5;Dbxref=GeneID:11891,GenBank:XM_006510780.5,MGI:MGI:1861441;gbkey=mRNA;gene=Rab27a;product=RAB27A%2C member RAS oncogene family%2C transcript variant X1;transcript_id=XM_006510780.5;extra_copy_number=0
CM058249.1	Liftoff	exon	87595843	87595966	.	+	.	ID=exon-XM_006510780.5-5;Parent=rna-XM_006510780.5;Dbxref=GeneID:11891,GenBank:XM_006510780.5,MGI:MGI:1861441;gbkey=mRNA;gene=Rab27a;product=RAB27A%2C member RAS oncogene family%2C transcript variant X1;transcript_id=XM_006510780.5;extra_copy_number=0
CM058249.1	Liftoff	exon	87604024	87606389	.	+	.	ID=exon-XM_006510780.5-6;Parent=rna-XM_006510780.5;Dbxref=GeneID:11891,GenBank:XM_006510780.5,MGI:MGI:1861441;gbkey=mRNA;gene=Rab27a;product=RAB27A%2C member RAS oncogene family%2C transcript variant X1;transcript_id=XM_006510780.5;extra_copy_number=0
CM058249.1	Liftoff	CDS	87584177	87584329	.	+	.	ID=cds-XP_006510843.1;Parent=rna-XM_006510780.5;Dbxref=GeneID:11891,GenBank:XP_006510843.1,MGI:MGI:1861441;Name=XP_006510843.1;gbkey=CDS;gene=Rab27a;product=ras-related protein Rab-27A isoform X1;protein_id=XP_006510843.1;extra_copy_number=0
CM058249.1	Liftoff	CDS	87591166	87591251	.	+	.	ID=cds-XP_006510843.1;Parent=rna-XM_006510780.5;Dbxref=GeneID:11891,GenBank:XP_006510843.1,MGI:MGI:1861441;Name=XP_006510843.1;gbkey=CDS;gene=Rab27a;product=ras-related protein Rab-27A isoform X1;protein_id=XP_006510843.1;extra_copy_number=0
CM058249.1	Liftoff	CDS	87593697	87593800	.	+	.	ID=cds-XP_006510843.1;Parent=rna-XM_006510780.5;Dbxref=GeneID:11891,GenBank:XP_006510843.1,MGI:MGI:1861441;Name=XP_006510843.1;gbkey=CDS;gene=Rab27a;product=ras-related protein Rab-27A isoform X1;protein_id=XP_006510843.1;extra_copy_number=0
CM058249.1	Liftoff	CDS	87595843	87595966	.	+	.	ID=cds-XP_006510843.1;Parent=rna-XM_006510780.5;Dbxref=GeneID:11891,GenBank:XP_006510843.1,MGI:MGI:1861441;Name=XP_006510843.1;gbkey=CDS;gene=Rab27a;product=ras-related protein Rab-27A isoform X1;protein_id=XP_006510843.1;extra_copy_number=0
CM058249.1	Liftoff	CDS	87604024	87604222	.	+	.	ID=cds-XP_006510843.1;Parent=rna-XM_006510780.5;Dbxref=GeneID:11891,GenBank:XP_006510843.1,MGI:MGI:1861441;Name=XP_006510843.1;gbkey=CDS;gene=Rab27a;product=ras-related protein Rab-27A isoform X1;protein_id=XP_006510843.1;extra_copy_number=0
CM058249.1	Liftoff	gene	87610145	87615400	.	+	.	ID=gene-Khdc3;Dbxref=GeneID:66991,MGI:MGI:1914241;Name=Khdc3;description=KH domain containing 3%2C subcortical maternal complex member;gbkey=Gene;gene=Khdc3;gene_biotype=protein_coding;gene_synonym=2410004A20Rik,FILIA,OEEP48;coverage=1.0;sequence_ID=1.0;valid_ORFs=4;extra_copy_number=0;copy_num_ID=gene-Khdc3_0
CM058249.1	Liftoff	mRNA	87610145	87615400	.	+	.	ID=rna-XM_006511374.5;Parent=gene-Khdc3;Dbxref=GeneID:66991,GenBank:XM_006511374.5,MGI:MGI:1914241;Name=XM_006511374.5;gbkey=mRNA;gene=Khdc3;model_evidence=Supporting evidence includes similarity to: 26 ESTs%2C 1 Protein%2C 8 long SRA reads%2C and 100%25 coverage of the annotated genomic feature by RNAseq alignments%2C including 4 samples with support for all annotated introns;product=KH domain containing 3%2C subcortical maternal complex member%2C transcript variant X2;transcript_id=XM_006511374.5;matches_ref_protein=True;valid_ORF=True;extra_copy_number=0
CM058249.1	Liftoff	exon	87610145	87611442	.	+	.	ID=exon-XM_006511374.5-1;Parent=rna-XM_006511374.5;Dbxref=GeneID:66991,GenBank:XM_006511374.5,MGI:MGI:1914241;gbkey=mRNA;gene=Khdc3;product=KH domain containing 3%2C subcortical maternal complex member%2C transcript variant X2;transcript_id=XM_006511374.5;extra_copy_number=0
CM058249.1	Liftoff	exon	87611597	87611776	.	+	.	ID=exon-XM_006511374.5-2;Parent=rna-XM_006511374.5;Dbxref=GeneID:66991,GenBank:XM_006511374.5,MGI:MGI:1914241;gbkey=mRNA;gene=Khdc3;product=KH domain containing 3%2C subcortical maternal complex member%2C transcript variant X2;transcript_id=XM_006511374.5;extra_copy_number=0
CM058249.1	Liftoff	exon	87611983	87612656	.	+	.	ID=exon-XM_006511374.5-3;Parent=rna-XM_006511374.5;Dbxref=GeneID:66991,GenBank:XM_006511374.5,MGI:MGI:1914241;gbkey=mRNA;gene=Khdc3;product=KH domain containing 3%2C subcortical maternal complex member%2C transcript variant X2;transcript_id=XM_006511374.5;extra_copy_number=0
CM058249.1	Liftoff	exon	87613214	87615400	.	+	.	ID=exon-XM_006511374.5-4;Parent=rna-XM_006511374.5;Dbxref=GeneID:66991,GenBank:XM_006511374.5,MGI:MGI:1914241;gbkey=mRNA;gene=Khdc3;product=KH domain containing 3%2C subcortical maternal complex member%2C transcript variant X2;transcript_id=XM_006511374.5;extra_copy_number=0
CM058249.1	Liftoff	CDS	87611277	87611442	.	+	.	ID=cds-XP_006511437.1;Parent=rna-XM_006511374.5;Dbxref=GeneID:66991,GenBank:XP_006511437.1,MGI:MGI:1914241;Name=XP_006511437.1;gbkey=CDS;gene=Khdc3;product=KH domain-containing protein 3 isoform X2;protein_id=XP_006511437.1;extra_copy_number=0
CM058249.1	Liftoff	CDS	87611597	87611776	.	+	.	ID=cds-XP_006511437.1;Parent=rna-XM_006511374.5;Dbxref=GeneID:66991,GenBank:XP_006511437.1,MGI:MGI:1914241;Name=XP_006511437.1;gbkey=CDS;gene=Khdc3;product=KH domain-containing protein 3 isoform X2;protein_id=XP_006511437.1;extra_copy_number=0
CM058249.1	Liftoff	CDS	87611983	87612656	.	+	.	ID=cds-XP_006511437.1;Parent=rna-XM_006511374.5;Dbxref=GeneID:66991,GenBank:XP_006511437.1,MGI:MGI:1914241;Name=XP_006511437.1;gbkey=CDS;gene=Khdc3;product=KH domain-containing protein 3 isoform X2;protein_id=XP_006511437.1;extra_copy_number=0
CM058249.1	Liftoff	CDS	87613214	87613225	.	+	.	ID=cds-XP_006511437.1;Parent=rna-XM_006511374.5;Dbxref=GeneID:66991,GenBank:XP_006511437.1,MGI:MGI:1914241;Name=XP_006511437.1;gbkey=CDS;gene=Khdc3;product=KH domain-containing protein 3 isoform X2;protein_id=XP_006511437.1;extra_copy_number=0
CM058249.1	Liftoff	mRNA	87610575	87613102	.	+	.	ID=rna-XM_006511372.5;Parent=gene-Khdc3;Dbxref=GeneID:66991,GenBank:XM_006511372.5,MGI:MGI:1914241;Name=XM_006511372.5;gbkey=mRNA;gene=Khdc3;model_evidence=Supporting evidence includes similarity to: 10 ESTs%2C 2 Proteins%2C and 100%25 coverage of the annotated genomic feature by RNAseq alignments%2C including 7 samples with support for all annotated introns;product=KH domain containing 3%2C subcortical maternal complex member%2C transcript variant X1;transcript_id=XM_006511372.5;matches_ref_protein=True;valid_ORF=True;extra_copy_number=0
CM058249.1	Liftoff	exon	87610575	87611442	.	+	.	ID=exon-XM_006511372.5-1;Parent=rna-XM_006511372.5;Dbxref=GeneID:66991,GenBank:XM_006511372.5,MGI:MGI:1914241;gbkey=mRNA;gene=Khdc3;product=KH domain containing 3%2C subcortical maternal complex member%2C transcript variant X1;transcript_id=XM_006511372.5;extra_copy_number=0
CM058249.1	Liftoff	exon	87611597	87611776	.	+	.	ID=exon-XM_006511372.5-2;Parent=rna-XM_006511372.5;Dbxref=GeneID:66991,GenBank:XM_006511372.5,MGI:MGI:1914241;gbkey=mRNA;gene=Khdc3;product=KH domain containing 3%2C subcortical maternal complex member%2C transcript variant X1;transcript_id=XM_006511372.5;extra_copy_number=0
CM058249.1	Liftoff	exon	87611986	87613102	.	+	.	ID=exon-XM_006511372.5-3;Parent=rna-XM_006511372.5;Dbxref=GeneID:66991,GenBank:XM_006511372.5,MGI:MGI:1914241;gbkey=mRNA;gene=Khdc3;product=KH domain containing 3%2C subcortical maternal complex member%2C transcript variant X1;transcript_id=XM_006511372.5;extra_copy_number=0
CM058249.1	Liftoff	CDS	87611277	87611442	.	+	.	ID=cds-XP_006511435.1;Parent=rna-XM_006511372.5;Dbxref=GeneID:66991,GenBank:XP_006511435.1,MGI:MGI:1914241;Name=XP_006511435.1;gbkey=CDS;gene=Khdc3;product=KH domain-containing protein 3 isoform X1;protein_id=XP_006511435.1;extra_copy_number=0
CM058249.1	Liftoff	CDS	87611597	87611776	.	+	.	ID=cds-XP_006511435.1;Parent=rna-XM_006511372.5;Dbxref=GeneID:66991,GenBank:XP_006511435.1,MGI:MGI:1914241;Name=XP_006511435.1;gbkey=CDS;gene=Khdc3;product=KH domain-containing protein 3 isoform X1;protein_id=XP_006511435.1;extra_copy_number=0
CM058249.1	Liftoff	CDS	87611986	87612959	.	+	.	ID=cds-XP_006511435.1;Parent=rna-XM_006511372.5;Dbxref=GeneID:66991,GenBank:XP_006511435.1,MGI:MGI:1914241;Name=XP_006511435.1;gbkey=CDS;gene=Khdc3;product=KH domain-containing protein 3 isoform X1;protein_id=XP_006511435.1;extra_copy_number=0
CM058249.1	Liftoff	mRNA	87611165	87613210	.	+	.	ID=rna-NM_001311106.1;Parent=gene-Khdc3;Dbxref=GeneID:66991,GenBank:NM_001311106.1,MGI:MGI:1914241;Name=NM_001311106.1;gbkey=mRNA;gene=Khdc3;product=KH domain containing 3%2C subcortical maternal complex member%2C transcript variant 2;transcript_id=NM_001311106.1;matches_ref_protein=True;valid_ORF=True;extra_copy_number=0
CM058249.1	Liftoff	exon	87611165	87611442	.	+	.	ID=exon-NM_001311106.1-1;Parent=rna-NM_001311106.1;Dbxref=GeneID:66991,GenBank:NM_001311106.1,MGI:MGI:1914241;gbkey=mRNA;gene=Khdc3;product=KH domain containing 3%2C subcortical maternal complex member%2C transcript variant 2;transcript_id=NM_001311106.1;extra_copy_number=0
CM058249.1	Liftoff	exon	87611597	87611776	.	+	.	ID=exon-NM_001311106.1-2;Parent=rna-NM_001311106.1;Dbxref=GeneID:66991,GenBank:NM_001311106.1,MGI:MGI:1914241;gbkey=mRNA;gene=Khdc3;product=KH domain containing 3%2C subcortical maternal complex member%2C transcript variant 2;transcript_id=NM_001311106.1;extra_copy_number=0
CM058249.1	Liftoff	exon	87611983	87612656	.	+	.	ID=exon-NM_001311106.1-3;Parent=rna-NM_001311106.1;Dbxref=GeneID:66991,GenBank:NM_001311106.1,MGI:MGI:1914241;gbkey=mRNA;gene=Khdc3;product=KH domain containing 3%2C subcortical maternal complex member%2C transcript variant 2;transcript_id=NM_001311106.1;extra_copy_number=0
CM058249.1	Liftoff	exon	87613110	87613210	.	+	.	ID=exon-NM_001311106.1-4;Parent=rna-NM_001311106.1;Dbxref=GeneID:66991,GenBank:NM_001311106.1,MGI:MGI:1914241;gbkey=mRNA;gene=Khdc3;product=KH domain containing 3%2C subcortical maternal complex member%2C transcript variant 2;transcript_id=NM_001311106.1;extra_copy_number=0
CM058249.1	Liftoff	CDS	87611277	87611442	.	+	.	ID=cds-NP_001298035.1;Parent=rna-NM_001311106.1;Dbxref=CCDS:CCDS81036.1,GeneID:66991,GenBank:NP_001298035.1,MGI:MGI:1914241;Name=NP_001298035.1;Note=isoform 2 is encoded by transcript variant 2;gbkey=CDS;gene=Khdc3;product=KH domain-containing protein 3 isoform 2;protein_id=NP_001298035.1;extra_copy_number=0
CM058249.1	Liftoff	CDS	87611597	87611776	.	+	.	ID=cds-NP_001298035.1;Parent=rna-NM_001311106.1;Dbxref=CCDS:CCDS81036.1,GeneID:66991,GenBank:NP_001298035.1,MGI:MGI:1914241;Name=NP_001298035.1;Note=isoform 2 is encoded by transcript variant 2;gbkey=CDS;gene=Khdc3;product=KH domain-containing protein 3 isoform 2;protein_id=NP_001298035.1;extra_copy_number=0
CM058249.1	Liftoff	CDS	87611983	87612656	.	+	.	ID=cds-NP_001298035.1;Parent=rna-NM_001311106.1;Dbxref=CCDS:CCDS81036.1,GeneID:66991,GenBank:NP_001298035.1,MGI:MGI:1914241;Name=NP_001298035.1;Note=isoform 2 is encoded by transcript variant 2;gbkey=CDS;gene=Khdc3;product=KH domain-containing protein 3 isoform 2;protein_id=NP_001298035.1;extra_copy_number=0
CM058249.1	Liftoff	CDS	87613110	87613130	.	+	.	ID=cds-NP_001298035.1;Parent=rna-NM_001311106.1;Dbxref=CCDS:CCDS81036.1,GeneID:66991,GenBank:NP_001298035.1,MGI:MGI:1914241;Name=NP_001298035.1;Note=isoform 2 is encoded by transcript variant 2;gbkey=CDS;gene=Khdc3;product=KH domain-containing protein 3 isoform 2;protein_id=NP_001298035.1;extra_copy_number=0
CM058249.1	Liftoff	mRNA	87611165	87613210	.	+	.	ID=rna-NM_025890.3;Parent=gene-Khdc3;Dbxref=GeneID:66991,GenBank:NM_025890.3,MGI:MGI:1914241;Name=NM_025890.3;gbkey=mRNA;gene=Khdc3;product=KH domain containing 3%2C subcortical maternal complex member%2C transcript variant 1;tag=RefSeq Select;transcript_id=NM_025890.3;matches_ref_protein=True;valid_ORF=True;extra_copy_number=0
CM058249.1	Liftoff	exon	87611165	87611442	.	+	.	ID=exon-NM_025890.3-1;Parent=rna-NM_025890.3;Dbxref=GeneID:66991,GenBank:NM_025890.3,MGI:MGI:1914241;gbkey=mRNA;gene=Khdc3;product=KH domain containing 3%2C subcortical maternal complex member%2C transcript variant 1;tag=RefSeq Select;transcript_id=NM_025890.3;extra_copy_number=0
CM058249.1	Liftoff	exon	87611597	87611776	.	+	.	ID=exon-NM_025890.3-2;Parent=rna-NM_025890.3;Dbxref=GeneID:66991,GenBank:NM_025890.3,MGI:MGI:1914241;gbkey=mRNA;gene=Khdc3;product=KH domain containing 3%2C subcortical maternal complex member%2C transcript variant 1;tag=RefSeq Select;transcript_id=NM_025890.3;extra_copy_number=0
CM058249.1	Liftoff	exon	87611983	87613210	.	+	.	ID=exon-NM_025890.3-3;Parent=rna-NM_025890.3;Dbxref=GeneID:66991,GenBank:NM_025890.3,MGI:MGI:1914241;gbkey=mRNA;gene=Khdc3;product=KH domain containing 3%2C subcortical maternal complex member%2C transcript variant 1;tag=RefSeq Select;transcript_id=NM_025890.3;extra_copy_number=0
CM058249.1	Liftoff	CDS	87611277	87611442	.	+	.	ID=cds-NP_080166.1;Parent=rna-NM_025890.3;Dbxref=CCDS:CCDS23336.1,GeneID:66991,GenBank:NP_080166.1,MGI:MGI:1914241;Name=NP_080166.1;Note=isoform 1 is encoded by transcript variant 1;gbkey=CDS;gene=Khdc3;product=KH domain-containing protein 3 isoform 1;protein_id=NP_080166.1;tag=RefSeq Select;extra_copy_number=0
CM058249.1	Liftoff	CDS	87611597	87611776	.	+	.	ID=cds-NP_080166.1;Parent=rna-NM_025890.3;Dbxref=CCDS:CCDS23336.1,GeneID:66991,GenBank:NP_080166.1,MGI:MGI:1914241;Name=NP_080166.1;Note=isoform 1 is encoded by transcript variant 1;gbkey=CDS;gene=Khdc3;product=KH domain-containing protein 3 isoform 1;protein_id=NP_080166.1;tag=RefSeq Select;extra_copy_number=0
CM058249.1	Liftoff	CDS	87611983	87612959	.	+	.	ID=cds-NP_080166.1;Parent=rna-NM_025890.3;Dbxref=CCDS:CCDS23336.1,GeneID:66991,GenBank:NP_080166.1,MGI:MGI:1914241;Name=NP_080166.1;Note=isoform 1 is encoded by transcript variant 1;gbkey=CDS;gene=Khdc3;product=KH domain-containing protein 3 isoform 1;protein_id=NP_080166.1;tag=RefSeq Select;extra_copy_number=0
CM058249.1	Liftoff	gene	87622239	87632103	.	+	.	ID=gene-Rsl24d1;Dbxref=GeneID:225215,MGI:MGI:2681840;Name=Rsl24d1;description=ribosomal L24 domain containing 1;gbkey=Gene;gene=Rsl24d1;gene_biotype=protein_coding;gene_synonym=2410159K22Rik;coverage=1.0;sequence_ID=1.0;valid_ORFs=1;extra_copy_number=0;copy_num_ID=gene-Rsl24d1_0
CM058249.1	Liftoff	mRNA	87622239	87632103	.	+	.	ID=rna-NM_198609.2;Parent=gene-Rsl24d1;Dbxref=GeneID:225215,GenBank:NM_198609.2,MGI:MGI:2681840;Name=NM_198609.2;gbkey=mRNA;gene=Rsl24d1;product=ribosomal L24 domain containing 1;tag=RefSeq Select;transcript_id=NM_198609.2;matches_ref_protein=True;valid_ORF=True;extra_copy_number=0
CM058249.1	Liftoff	exon	87622239	87622353	.	+	.	ID=exon-NM_198609.2-1;Parent=rna-NM_198609.2;Dbxref=GeneID:225215,GenBank:NM_198609.2,MGI:MGI:2681840;gbkey=mRNA;gene=Rsl24d1;product=ribosomal L24 domain containing 1;tag=RefSeq Select;transcript_id=NM_198609.2;extra_copy_number=0
CM058249.1	Liftoff	exon	87623658	87623771	.	+	.	ID=exon-NM_198609.2-2;Parent=rna-NM_198609.2;Dbxref=GeneID:225215,GenBank:NM_198609.2,MGI:MGI:2681840;gbkey=mRNA;gene=Rsl24d1;product=ribosomal L24 domain containing 1;tag=RefSeq Select;transcript_id=NM_198609.2;extra_copy_number=0
CM058249.1	Liftoff	exon	87625177	87625249	.	+	.	ID=exon-NM_198609.2-3;Parent=rna-NM_198609.2;Dbxref=GeneID:225215,GenBank:NM_198609.2,MGI:MGI:2681840;gbkey=mRNA;gene=Rsl24d1;product=ribosomal L24 domain containing 1;tag=RefSeq Select;transcript_id=NM_198609.2;extra_copy_number=0
CM058249.1	Liftoff	exon	87626652	87626715	.	+	.	ID=exon-NM_198609.2-4;Parent=rna-NM_198609.2;Dbxref=GeneID:225215,GenBank:NM_198609.2,MGI:MGI:2681840;gbkey=mRNA;gene=Rsl24d1;product=ribosomal L24 domain containing 1;tag=RefSeq Select;transcript_id=NM_198609.2;extra_copy_number=0
CM058249.1	Liftoff	exon	87629972	87630057	.	+	.	ID=exon-NM_198609.2-5;Parent=rna-NM_198609.2;Dbxref=GeneID:225215,GenBank:NM_198609.2,MGI:MGI:2681840;gbkey=mRNA;gene=Rsl24d1;product=ribosomal L24 domain containing 1;tag=RefSeq Select;transcript_id=NM_198609.2;extra_copy_number=0
CM058249.1	Liftoff	exon	87631034	87632103	.	+	.	ID=exon-NM_198609.2-6;Parent=rna-NM_198609.2;Dbxref=GeneID:225215,GenBank:NM_198609.2,MGI:MGI:2681840;gbkey=mRNA;gene=Rsl24d1;product=ribosomal L24 domain containing 1;tag=RefSeq Select;transcript_id=NM_198609.2;extra_copy_number=0
CM058249.1	Liftoff	CDS	87622273	87622353	.	+	.	ID=cds-NP_941011.1;Parent=rna-NM_198609.2;Dbxref=CCDS:CCDS40688.1,GeneID:225215,GenBank:NP_941011.1,MGI:MGI:2681840;Name=NP_941011.1;gbkey=CDS;gene=Rsl24d1;product=probable ribosome biogenesis protein RLP24;protein_id=NP_941011.1;tag=RefSeq Select;extra_copy_number=0
CM058249.1	Liftoff	CDS	87623658	87623771	.	+	.	ID=cds-NP_941011.1;Parent=rna-NM_198609.2;Dbxref=CCDS:CCDS40688.1,GeneID:225215,GenBank:NP_941011.1,MGI:MGI:2681840;Name=NP_941011.1;gbkey=CDS;gene=Rsl24d1;product=probable ribosome biogenesis protein RLP24;protein_id=NP_941011.1;tag=RefSeq Select;extra_copy_number=0
CM058249.1	Liftoff	CDS	87625177	87625249	.	+	.	ID=cds-NP_941011.1;Parent=rna-NM_198609.2;Dbxref=CCDS:CCDS40688.1,GeneID:225215,GenBank:NP_941011.1,MGI:MGI:2681840;Name=NP_941011.1;gbkey=CDS;gene=Rsl24d1;product=probable ribosome biogenesis protein RLP24;protein_id=NP_941011.1;tag=RefSeq Select;extra_copy_number=0
CM058249.1	Liftoff	CDS	87626652	87626715	.	+	.	ID=cds-NP_941011.1;Parent=rna-NM_198609.2;Dbxref=CCDS:CCDS40688.1,GeneID:225215,GenBank:NP_941011.1,MGI:MGI:2681840;Name=NP_941011.1;gbkey=CDS;gene=Rsl24d1;product=probable ribosome biogenesis protein RLP24;protein_id=NP_941011.1;tag=RefSeq Select;extra_copy_number=0
CM058249.1	Liftoff	CDS	87629972	87630057	.	+	.	ID=cds-NP_941011.1;Parent=rna-NM_198609.2;Dbxref=CCDS:CCDS40688.1,GeneID:225215,GenBank:NP_941011.1,MGI:MGI:2681840;Name=NP_941011.1;gbkey=CDS;gene=Rsl24d1;product=probable ribosome biogenesis protein RLP24;protein_id=NP_941011.1;tag=RefSeq Select;extra_copy_number=0
CM058249.1	Liftoff	CDS	87631034	87631107	.	+	.	ID=cds-NP_941011.1;Parent=rna-NM_198609.2;Dbxref=CCDS:CCDS40688.1,GeneID:225215,GenBank:NP_941011.1,MGI:MGI:2681840;Name=NP_941011.1;gbkey=CDS;gene=Rsl24d1;product=probable ribosome biogenesis protein RLP24;protein_id=NP_941011.1;tag=RefSeq Select;extra_copy_number=0
CM058249.1	Liftoff	match	87684080	87684667	.	+	.	ID=de2bbf71-bcae-4646-b633-d83e033be306;Target=NG_032867.1 1 588 -;assembly_bases_aln=588;assembly_bases_seq=588;bit_score=1095.34;blast_aligner=1;blast_score=588;common_component=0;e_value=0;filter_score=0;for_remapping=2;gap_count=0;hsp_percent_coverage=100;lxr_locAcc_currStat_120=1;matchable_bases=588;matched_bases=588;num_ident=588;num_mismatch=0;pct_coverage=100;pct_coverage_hiqual=100;pct_identity_gap=100;pct_identity_gapopen_only=100;pct_identity_ungap=100;rank=1;weighted_identity=1;coverage=1.0;sequence_ID=1.0;extra_copy_number=0;copy_num_ID=de2bbf71-bcae-4646-b633-d83e033be306_0
CM058249.1	Liftoff	pseudogene	87684180	87684567	.	-	.	ID=gene-Gm5745;Dbxref=GeneID:436081,MGI:MGI:3645343;Name=Gm5745;description=predicted gene 5745;gbkey=Gene;gene=Gm5745;gene_biotype=pseudogene;gene_synonym=EG436081;pseudo=true;coverage=1.0;sequence_ID=1.0;extra_copy_number=0;copy_num_ID=gene-Gm5745_0
CM058249.1	Liftoff	gene	87701263	87776916	.	+	.	ID=gene-Gm27211;Dbxref=GeneID:102636126,MGI:MGI:5521054;Name=Gm27211;description=predicted gene 27211;gbkey=Gene;gene=Gm27211;gene_biotype=lncRNA;coverage=1.0;sequence_ID=1.0;extra_copy_number=0;copy_num_ID=gene-Gm27211_0
CM058249.1	Liftoff	lnc_RNA	87701263	87776916	.	+	.	ID=rna-NR_166650.1;Parent=gene-Gm27211;Dbxref=GeneID:102636126,GenBank:NR_166650.1,MGI:MGI:5521054;Name=NR_166650.1;gbkey=ncRNA;gene=Gm27211;product=predicted gene 27211;transcript_id=NR_166650.1;extra_copy_number=0
CM058249.1	Liftoff	exon	87701263	87701519	.	+	.	ID=exon-NR_166650.1-1;Parent=rna-NR_166650.1;Dbxref=GeneID:102636126,GenBank:NR_166650.1,MGI:MGI:5521054;gbkey=ncRNA;gene=Gm27211;product=predicted gene 27211;transcript_id=NR_166650.1;extra_copy_number=0
CM058249.1	Liftoff	exon	87716382	87716475	.	+	.	ID=exon-NR_166650.1-2;Parent=rna-NR_166650.1;Dbxref=GeneID:102636126,GenBank:NR_166650.1,MGI:MGI:5521054;gbkey=ncRNA;gene=Gm27211;product=predicted gene 27211;transcript_id=NR_166650.1;extra_copy_number=0
CM058249.1	Liftoff	exon	87717006	87717063	.	+	.	ID=exon-NR_166650.1-3;Parent=rna-NR_166650.1;Dbxref=GeneID:102636126,GenBank:NR_166650.1,MGI:MGI:5521054;gbkey=ncRNA;gene=Gm27211;product=predicted gene 27211;transcript_id=NR_166650.1;extra_copy_number=0
CM058249.1	Liftoff	exon	87776688	87776916	.	+	.	ID=exon-NR_166650.1-4;Parent=rna-NR_166650.1;Dbxref=GeneID:102636126,GenBank:NR_166650.1,MGI:MGI:5521054;gbkey=ncRNA;gene=Gm27211;product=predicted gene 27211;transcript_id=NR_166650.1;extra_copy_number=0
CM058249.1	Liftoff	gene	87848525	87851035	.	+	.	ID=gene-Gm53540;Dbxref=GeneID:118567720,MGI:MGI:6722132;Name=Gm53540;description=predicted gene%2C 53540;gbkey=Gene;gene=Gm53540;gene_biotype=lncRNA;coverage=1.0;sequence_ID=1.0;extra_copy_number=0;copy_num_ID=gene-Gm53540_0
CM058249.1	Liftoff	lnc_RNA	87848525	87851035	.	+	.	ID=rna-XR_004935836.1;Parent=gene-Gm53540;Dbxref=GeneID:118567720,GenBank:XR_004935836.1,MGI:MGI:6722132;Name=XR_004935836.1;gbkey=ncRNA;gene=Gm53540;model_evidence=Supporting evidence includes similarity to: 2 long SRA reads%2C and 92%25 coverage of the annotated genomic feature by RNAseq alignments%2C including 2 samples with support for all annotated introns;product=predicted gene%2C 53540;transcript_id=XR_004935836.1;extra_copy_number=0
CM058249.1	Liftoff	exon	87848525	87848618	.	+	.	ID=exon-XR_004935836.1-1;Parent=rna-XR_004935836.1;Dbxref=GeneID:118567720,GenBank:XR_004935836.1,MGI:MGI:6722132;gbkey=ncRNA;gene=Gm53540;product=predicted gene%2C 53540;transcript_id=XR_004935836.1;extra_copy_number=0
CM058249.1	Liftoff	exon	87850191	87850253	.	+	.	ID=exon-XR_004935836.1-2;Parent=rna-XR_004935836.1;Dbxref=GeneID:118567720,GenBank:XR_004935836.1,MGI:MGI:6722132;gbkey=ncRNA;gene=Gm53540;product=predicted gene%2C 53540;transcript_id=XR_004935836.1;extra_copy_number=0
CM058249.1	Liftoff	exon	87850485	87851035	.	+	.	ID=exon-XR_004935836.1-3;Parent=rna-XR_004935836.1;Dbxref=GeneID:118567720,GenBank:XR_004935836.1,MGI:MGI:6722132;gbkey=ncRNA;gene=Gm53540;product=predicted gene%2C 53540;transcript_id=XR_004935836.1;extra_copy_number=0
CM058249.1	Liftoff	gene	87988323	88517155	.	-	.	ID=gene-Unc13c;Dbxref=GeneID:208898,MGI:MGI:2149021;Name=Unc13c;description=unc-13 homolog C;gbkey=Gene;gene=Unc13c;gene_biotype=protein_coding;gene_synonym=1500037O19Rik,D9Ertd414e,Munc13-3,Unc13h3;coverage=1.0;sequence_ID=1.0;valid_ORFs=6;extra_copy_number=0;copy_num_ID=gene-Unc13c_0
CM058249.1	Liftoff	mRNA	87988323	88478042	.	-	.	ID=rna-NM_001081153.2;Parent=gene-Unc13c;Dbxref=GeneID:208898,GenBank:NM_001081153.2,MGI:MGI:2149021;Name=NM_001081153.2;gbkey=mRNA;gene=Unc13c;product=unc-13 homolog C;tag=RefSeq Select;transcript_id=NM_001081153.2;matches_ref_protein=True;valid_ORF=True;extra_copy_number=0
CM058249.1	Liftoff	exon	87988323	87990056	.	-	.	ID=exon-NM_001081153.2-33;Parent=rna-NM_001081153.2;Dbxref=GeneID:208898,GenBank:NM_001081153.2,MGI:MGI:2149021;gbkey=mRNA;gene=Unc13c;product=unc-13 homolog C;tag=RefSeq Select;transcript_id=NM_001081153.2;extra_copy_number=0
CM058249.1	Liftoff	exon	87992519	87992678	.	-	.	ID=exon-NM_001081153.2-32;Parent=rna-NM_001081153.2;Dbxref=GeneID:208898,GenBank:NM_001081153.2,MGI:MGI:2149021;gbkey=mRNA;gene=Unc13c;product=unc-13 homolog C;tag=RefSeq Select;transcript_id=NM_001081153.2;extra_copy_number=0
CM058249.1	Liftoff	exon	87993783	87993875	.	-	.	ID=exon-NM_001081153.2-31;Parent=rna-NM_001081153.2;Dbxref=GeneID:208898,GenBank:NM_001081153.2,MGI:MGI:2149021;gbkey=mRNA;gene=Unc13c;product=unc-13 homolog C;tag=RefSeq Select;transcript_id=NM_001081153.2;extra_copy_number=0
CM058249.1	Liftoff	exon	88026139	88026286	.	-	.	ID=exon-NM_001081153.2-30;Parent=rna-NM_001081153.2;Dbxref=GeneID:208898,GenBank:NM_001081153.2,MGI:MGI:2149021;gbkey=mRNA;gene=Unc13c;product=unc-13 homolog C;tag=RefSeq Select;transcript_id=NM_001081153.2;extra_copy_number=0
CM058249.1	Liftoff	exon	88034858	88034938	.	-	.	ID=exon-NM_001081153.2-29;Parent=rna-NM_001081153.2;Dbxref=GeneID:208898,GenBank:NM_001081153.2,MGI:MGI:2149021;gbkey=mRNA;gene=Unc13c;product=unc-13 homolog C;tag=RefSeq Select;transcript_id=NM_001081153.2;extra_copy_number=0
CM058249.1	Liftoff	exon	88039820	88039876	.	-	.	ID=exon-NM_001081153.2-28;Parent=rna-NM_001081153.2;Dbxref=GeneID:208898,GenBank:NM_001081153.2,MGI:MGI:2149021;gbkey=mRNA;gene=Unc13c;product=unc-13 homolog C;tag=RefSeq Select;transcript_id=NM_001081153.2;extra_copy_number=0
CM058249.1	Liftoff	exon	88042816	88042939	.	-	.	ID=exon-NM_001081153.2-27;Parent=rna-NM_001081153.2;Dbxref=GeneID:208898,GenBank:NM_001081153.2,MGI:MGI:2149021;gbkey=mRNA;gene=Unc13c;product=unc-13 homolog C;tag=RefSeq Select;transcript_id=NM_001081153.2;extra_copy_number=0
CM058249.1	Liftoff	exon	88049145	88049294	.	-	.	ID=exon-NM_001081153.2-26;Parent=rna-NM_001081153.2;Dbxref=GeneID:208898,GenBank:NM_001081153.2,MGI:MGI:2149021;gbkey=mRNA;gene=Unc13c;product=unc-13 homolog C;tag=RefSeq Select;transcript_id=NM_001081153.2;extra_copy_number=0
CM058249.1	Liftoff	exon	88054885	88054973	.	-	.	ID=exon-NM_001081153.2-25;Parent=rna-NM_001081153.2;Dbxref=GeneID:208898,GenBank:NM_001081153.2,MGI:MGI:2149021;gbkey=mRNA;gene=Unc13c;product=unc-13 homolog C;tag=RefSeq Select;transcript_id=NM_001081153.2;extra_copy_number=0
CM058249.1	Liftoff	exon	88067854	88067931	.	-	.	ID=exon-NM_001081153.2-24;Parent=rna-NM_001081153.2;Dbxref=GeneID:208898,GenBank:NM_001081153.2,MGI:MGI:2149021;gbkey=mRNA;gene=Unc13c;product=unc-13 homolog C;tag=RefSeq Select;transcript_id=NM_001081153.2;extra_copy_number=0
CM058249.1	Liftoff	exon	88072933	88073010	.	-	.	ID=exon-NM_001081153.2-23;Parent=rna-NM_001081153.2;Dbxref=GeneID:208898,GenBank:NM_001081153.2,MGI:MGI:2149021;gbkey=mRNA;gene=Unc13c;product=unc-13 homolog C;tag=RefSeq Select;transcript_id=NM_001081153.2;extra_copy_number=0
CM058249.1	Liftoff	exon	88081298	88081441	.	-	.	ID=exon-NM_001081153.2-22;Parent=rna-NM_001081153.2;Dbxref=GeneID:208898,GenBank:NM_001081153.2,MGI:MGI:2149021;gbkey=mRNA;gene=Unc13c;product=unc-13 homolog C;tag=RefSeq Select;transcript_id=NM_001081153.2;extra_copy_number=0
CM058249.1	Liftoff	exon	88082974	88083070	.	-	.	ID=exon-NM_001081153.2-21;Parent=rna-NM_001081153.2;Dbxref=GeneID:208898,GenBank:NM_001081153.2,MGI:MGI:2149021;gbkey=mRNA;gene=Unc13c;product=unc-13 homolog C;tag=RefSeq Select;transcript_id=NM_001081153.2;extra_copy_number=0
CM058249.1	Liftoff	exon	88087334	88087460	.	-	.	ID=exon-NM_001081153.2-20;Parent=rna-NM_001081153.2;Dbxref=GeneID:208898,GenBank:NM_001081153.2,MGI:MGI:2149021;gbkey=mRNA;gene=Unc13c;product=unc-13 homolog C;tag=RefSeq Select;transcript_id=NM_001081153.2;extra_copy_number=0
CM058249.1	Liftoff	exon	88138114	88138199	.	-	.	ID=exon-NM_001081153.2-19;Parent=rna-NM_001081153.2;Dbxref=GeneID:208898,GenBank:NM_001081153.2,MGI:MGI:2149021;gbkey=mRNA;gene=Unc13c;product=unc-13 homolog C;tag=RefSeq Select;transcript_id=NM_001081153.2;extra_copy_number=0
CM058249.1	Liftoff	exon	88148017	88148150	.	-	.	ID=exon-NM_001081153.2-18;Parent=rna-NM_001081153.2;Dbxref=GeneID:208898,GenBank:NM_001081153.2,MGI:MGI:2149021;gbkey=mRNA;gene=Unc13c;product=unc-13 homolog C;tag=RefSeq Select;transcript_id=NM_001081153.2;extra_copy_number=0
CM058249.1	Liftoff	exon	88174506	88174634	.	-	.	ID=exon-NM_001081153.2-17;Parent=rna-NM_001081153.2;Dbxref=GeneID:208898,GenBank:NM_001081153.2,MGI:MGI:2149021;gbkey=mRNA;gene=Unc13c;product=unc-13 homolog C;tag=RefSeq Select;transcript_id=NM_001081153.2;extra_copy_number=0
CM058249.1	Liftoff	exon	88176526	88176615	.	-	.	ID=exon-NM_001081153.2-16;Parent=rna-NM_001081153.2;Dbxref=GeneID:208898,GenBank:NM_001081153.2,MGI:MGI:2149021;gbkey=mRNA;gene=Unc13c;product=unc-13 homolog C;tag=RefSeq Select;transcript_id=NM_001081153.2;extra_copy_number=0
CM058249.1	Liftoff	exon	88178456	88178524	.	-	.	ID=exon-NM_001081153.2-15;Parent=rna-NM_001081153.2;Dbxref=GeneID:208898,GenBank:NM_001081153.2,MGI:MGI:2149021;gbkey=mRNA;gene=Unc13c;product=unc-13 homolog C;tag=RefSeq Select;transcript_id=NM_001081153.2;extra_copy_number=0
CM058249.1	Liftoff	exon	88189328	88189484	.	-	.	ID=exon-NM_001081153.2-14;Parent=rna-NM_001081153.2;Dbxref=GeneID:208898,GenBank:NM_001081153.2,MGI:MGI:2149021;gbkey=mRNA;gene=Unc13c;product=unc-13 homolog C;tag=RefSeq Select;transcript_id=NM_001081153.2;extra_copy_number=0
CM058249.1	Liftoff	exon	88202202	88202365	.	-	.	ID=exon-NM_001081153.2-13;Parent=rna-NM_001081153.2;Dbxref=GeneID:208898,GenBank:NM_001081153.2,MGI:MGI:2149021;gbkey=mRNA;gene=Unc13c;product=unc-13 homolog C;tag=RefSeq Select;transcript_id=NM_001081153.2;extra_copy_number=0
CM058249.1	Liftoff	exon	88203868	88203983	.	-	.	ID=exon-NM_001081153.2-12;Parent=rna-NM_001081153.2;Dbxref=GeneID:208898,GenBank:NM_001081153.2,MGI:MGI:2149021;gbkey=mRNA;gene=Unc13c;product=unc-13 homolog C;tag=RefSeq Select;transcript_id=NM_001081153.2;extra_copy_number=0
CM058249.1	Liftoff	exon	88208098	88208267	.	-	.	ID=exon-NM_001081153.2-11;Parent=rna-NM_001081153.2;Dbxref=GeneID:208898,GenBank:NM_001081153.2,MGI:MGI:2149021;gbkey=mRNA;gene=Unc13c;product=unc-13 homolog C;tag=RefSeq Select;transcript_id=NM_001081153.2;extra_copy_number=0
CM058249.1	Liftoff	exon	88243404	88243545	.	-	.	ID=exon-NM_001081153.2-10;Parent=rna-NM_001081153.2;Dbxref=GeneID:208898,GenBank:NM_001081153.2,MGI:MGI:2149021;gbkey=mRNA;gene=Unc13c;product=unc-13 homolog C;tag=RefSeq Select;transcript_id=NM_001081153.2;extra_copy_number=0
CM058249.1	Liftoff	exon	88245516	88245743	.	-	.	ID=exon-NM_001081153.2-9;Parent=rna-NM_001081153.2;Dbxref=GeneID:208898,GenBank:NM_001081153.2,MGI:MGI:2149021;gbkey=mRNA;gene=Unc13c;product=unc-13 homolog C;tag=RefSeq Select;transcript_id=NM_001081153.2;extra_copy_number=0
CM058249.1	Liftoff	exon	88258481	88258700	.	-	.	ID=exon-NM_001081153.2-8;Parent=rna-NM_001081153.2;Dbxref=GeneID:208898,GenBank:NM_001081153.2,MGI:MGI:2149021;gbkey=mRNA;gene=Unc13c;product=unc-13 homolog C;tag=RefSeq Select;transcript_id=NM_001081153.2;extra_copy_number=0
CM058249.1	Liftoff	exon	88265330	88265401	.	-	.	ID=exon-NM_001081153.2-7;Parent=rna-NM_001081153.2;Dbxref=GeneID:208898,GenBank:NM_001081153.2,MGI:MGI:2149021;gbkey=mRNA;gene=Unc13c;product=unc-13 homolog C;tag=RefSeq Select;transcript_id=NM_001081153.2;extra_copy_number=0
CM058249.1	Liftoff	exon	88266947	88266952	.	-	.	ID=exon-NM_001081153.2-6;Parent=rna-NM_001081153.2;Dbxref=GeneID:208898,GenBank:NM_001081153.2,MGI:MGI:2149021;gbkey=mRNA;gene=Unc13c;product=unc-13 homolog C;tag=RefSeq Select;transcript_id=NM_001081153.2;extra_copy_number=0
CM058249.1	Liftoff	exon	88267594	88267672	.	-	.	ID=exon-NM_001081153.2-5;Parent=rna-NM_001081153.2;Dbxref=GeneID:208898,GenBank:NM_001081153.2,MGI:MGI:2149021;gbkey=mRNA;gene=Unc13c;product=unc-13 homolog C;tag=RefSeq Select;transcript_id=NM_001081153.2;extra_copy_number=0
CM058249.1	Liftoff	exon	88321324	88321388	.	-	.	ID=exon-NM_001081153.2-4;Parent=rna-NM_001081153.2;Dbxref=GeneID:208898,GenBank:NM_001081153.2,MGI:MGI:2149021;gbkey=mRNA;gene=Unc13c;product=unc-13 homolog C;tag=RefSeq Select;transcript_id=NM_001081153.2;extra_copy_number=0
CM058249.1	Liftoff	exon	88321949	88321971	.	-	.	ID=exon-NM_001081153.2-3;Parent=rna-NM_001081153.2;Dbxref=GeneID:208898,GenBank:NM_001081153.2,MGI:MGI:2149021;gbkey=mRNA;gene=Unc13c;product=unc-13 homolog C;tag=RefSeq Select;transcript_id=NM_001081153.2;extra_copy_number=0
CM058249.1	Liftoff	exon	88439603	88442815	.	-	.	ID=exon-NM_001081153.2-2;Parent=rna-NM_001081153.2;Dbxref=GeneID:208898,GenBank:NM_001081153.2,MGI:MGI:2149021;gbkey=mRNA;gene=Unc13c;product=unc-13 homolog C;tag=RefSeq Select;transcript_id=NM_001081153.2;extra_copy_number=0
CM058249.1	Liftoff	exon	88477499	88478042	.	-	.	ID=exon-NM_001081153.2-1;Parent=rna-NM_001081153.2;Dbxref=GeneID:208898,GenBank:NM_001081153.2,MGI:MGI:2149021;gbkey=mRNA;gene=Unc13c;product=unc-13 homolog C;tag=RefSeq Select;transcript_id=NM_001081153.2;extra_copy_number=0
CM058249.1	Liftoff	CDS	87989771	87990056	.	-	.	ID=cds-NP_001074622.1;Parent=rna-NM_001081153.2;Dbxref=CCDS:CCDS40690.1,GeneID:208898,GenBank:NP_001074622.1,MGI:MGI:2149021;Name=NP_001074622.1;gbkey=CDS;gene=Unc13c;product=protein unc-13 homolog C;protein_id=NP_001074622.1;tag=RefSeq Select;extra_copy_number=0
CM058249.1	Liftoff	CDS	87992519	87992678	.	-	.	ID=cds-NP_001074622.1;Parent=rna-NM_001081153.2;Dbxref=CCDS:CCDS40690.1,GeneID:208898,GenBank:NP_001074622.1,MGI:MGI:2149021;Name=NP_001074622.1;gbkey=CDS;gene=Unc13c;product=protein unc-13 homolog C;protein_id=NP_001074622.1;tag=RefSeq Select;extra_copy_number=0
CM058249.1	Liftoff	CDS	87993783	87993875	.	-	.	ID=cds-NP_001074622.1;Parent=rna-NM_001081153.2;Dbxref=CCDS:CCDS40690.1,GeneID:208898,GenBank:NP_001074622.1,MGI:MGI:2149021;Name=NP_001074622.1;gbkey=CDS;gene=Unc13c;product=protein unc-13 homolog C;protein_id=NP_001074622.1;tag=RefSeq Select;extra_copy_number=0
CM058249.1	Liftoff	CDS	88026139	88026286	.	-	.	ID=cds-NP_001074622.1;Parent=rna-NM_001081153.2;Dbxref=CCDS:CCDS40690.1,GeneID:208898,GenBank:NP_001074622.1,MGI:MGI:2149021;Name=NP_001074622.1;gbkey=CDS;gene=Unc13c;product=protein unc-13 homolog C;protein_id=NP_001074622.1;tag=RefSeq Select;extra_copy_number=0
CM058249.1	Liftoff	CDS	88034858	88034938	.	-	.	ID=cds-NP_001074622.1;Parent=rna-NM_001081153.2;Dbxref=CCDS:CCDS40690.1,GeneID:208898,GenBank:NP_001074622.1,MGI:MGI:2149021;Name=NP_001074622.1;gbkey=CDS;gene=Unc13c;product=protein unc-13 homolog C;protein_id=NP_001074622.1;tag=RefSeq Select;extra_copy_number=0
CM058249.1	Liftoff	CDS	88039820	88039876	.	-	.	ID=cds-NP_001074622.1;Parent=rna-NM_001081153.2;Dbxref=CCDS:CCDS40690.1,GeneID:208898,GenBank:NP_001074622.1,MGI:MGI:2149021;Name=NP_001074622.1;gbkey=CDS;gene=Unc13c;product=protein unc-13 homolog C;protein_id=NP_001074622.1;tag=RefSeq Select;extra_copy_number=0
CM058249.1	Liftoff	CDS	88042816	88042939	.	-	.	ID=cds-NP_001074622.1;Parent=rna-NM_001081153.2;Dbxref=CCDS:CCDS40690.1,GeneID:208898,GenBank:NP_001074622.1,MGI:MGI:2149021;Name=NP_001074622.1;gbkey=CDS;gene=Unc13c;product=protein unc-13 homolog C;protein_id=NP_001074622.1;tag=RefSeq Select;extra_copy_number=0
CM058249.1	Liftoff	CDS	88049145	88049294	.	-	.	ID=cds-NP_001074622.1;Parent=rna-NM_001081153.2;Dbxref=CCDS:CCDS40690.1,GeneID:208898,GenBank:NP_001074622.1,MGI:MGI:2149021;Name=NP_001074622.1;gbkey=CDS;gene=Unc13c;product=protein unc-13 homolog C;protein_id=NP_001074622.1;tag=RefSeq Select;extra_copy_number=0
CM058249.1	Liftoff	CDS	88054885	88054973	.	-	.	ID=cds-NP_001074622.1;Parent=rna-NM_001081153.2;Dbxref=CCDS:CCDS40690.1,GeneID:208898,GenBank:NP_001074622.1,MGI:MGI:2149021;Name=NP_001074622.1;gbkey=CDS;gene=Unc13c;product=protein unc-13 homolog C;protein_id=NP_001074622.1;tag=RefSeq Select;extra_copy_number=0
CM058249.1	Liftoff	CDS	88067854	88067931	.	-	.	ID=cds-NP_001074622.1;Parent=rna-NM_001081153.2;Dbxref=CCDS:CCDS40690.1,GeneID:208898,GenBank:NP_001074622.1,MGI:MGI:2149021;Name=NP_001074622.1;gbkey=CDS;gene=Unc13c;product=protein unc-13 homolog C;protein_id=NP_001074622.1;tag=RefSeq Select;extra_copy_number=0
CM058249.1	Liftoff	CDS	88072933	88073010	.	-	.	ID=cds-NP_001074622.1;Parent=rna-NM_001081153.2;Dbxref=CCDS:CCDS40690.1,GeneID:208898,GenBank:NP_001074622.1,MGI:MGI:2149021;Name=NP_001074622.1;gbkey=CDS;gene=Unc13c;product=protein unc-13 homolog C;protein_id=NP_001074622.1;tag=RefSeq Select;extra_copy_number=0
CM058249.1	Liftoff	CDS	88081298	88081441	.	-	.	ID=cds-NP_001074622.1;Parent=rna-NM_001081153.2;Dbxref=CCDS:CCDS40690.1,GeneID:208898,GenBank:NP_001074622.1,MGI:MGI:2149021;Name=NP_001074622.1;gbkey=CDS;gene=Unc13c;product=protein unc-13 homolog C;protein_id=NP_001074622.1;tag=RefSeq Select;extra_copy_number=0
CM058249.1	Liftoff	CDS	88082974	88083070	.	-	.	ID=cds-NP_001074622.1;Parent=rna-NM_001081153.2;Dbxref=CCDS:CCDS40690.1,GeneID:208898,GenBank:NP_001074622.1,MGI:MGI:2149021;Name=NP_001074622.1;gbkey=CDS;gene=Unc13c;product=protein unc-13 homolog C;protein_id=NP_001074622.1;tag=RefSeq Select;extra_copy_number=0
CM058249.1	Liftoff	CDS	88087334	88087460	.	-	.	ID=cds-NP_001074622.1;Parent=rna-NM_001081153.2;Dbxref=CCDS:CCDS40690.1,GeneID:208898,GenBank:NP_001074622.1,MGI:MGI:2149021;Name=NP_001074622.1;gbkey=CDS;gene=Unc13c;product=protein unc-13 homolog C;protein_id=NP_001074622.1;tag=RefSeq Select;extra_copy_number=0
CM058249.1	Liftoff	CDS	88138114	88138199	.	-	.	ID=cds-NP_001074622.1;Parent=rna-NM_001081153.2;Dbxref=CCDS:CCDS40690.1,GeneID:208898,GenBank:NP_001074622.1,MGI:MGI:2149021;Name=NP_001074622.1;gbkey=CDS;gene=Unc13c;product=protein unc-13 homolog C;protein_id=NP_001074622.1;tag=RefSeq Select;extra_copy_number=0
CM058249.1	Liftoff	CDS	88148017	88148150	.	-	.	ID=cds-NP_001074622.1;Parent=rna-NM_001081153.2;Dbxref=CCDS:CCDS40690.1,GeneID:208898,GenBank:NP_001074622.1,MGI:MGI:2149021;Name=NP_001074622.1;gbkey=CDS;gene=Unc13c;product=protein unc-13 homolog C;protein_id=NP_001074622.1;tag=RefSeq Select;extra_copy_number=0
CM058249.1	Liftoff	CDS	88174506	88174634	.	-	.	ID=cds-NP_001074622.1;Parent=rna-NM_001081153.2;Dbxref=CCDS:CCDS40690.1,GeneID:208898,GenBank:NP_001074622.1,MGI:MGI:2149021;Name=NP_001074622.1;gbkey=CDS;gene=Unc13c;product=protein unc-13 homolog C;protein_id=NP_001074622.1;tag=RefSeq Select;extra_copy_number=0
CM058249.1	Liftoff	CDS	88176526	88176615	.	-	.	ID=cds-NP_001074622.1;Parent=rna-NM_001081153.2;Dbxref=CCDS:CCDS40690.1,GeneID:208898,GenBank:NP_001074622.1,MGI:MGI:2149021;Name=NP_001074622.1;gbkey=CDS;gene=Unc13c;product=protein unc-13 homolog C;protein_id=NP_001074622.1;tag=RefSeq Select;extra_copy_number=0
CM058249.1	Liftoff	CDS	88178456	88178524	.	-	.	ID=cds-NP_001074622.1;Parent=rna-NM_001081153.2;Dbxref=CCDS:CCDS40690.1,GeneID:208898,GenBank:NP_001074622.1,MGI:MGI:2149021;Name=NP_001074622.1;gbkey=CDS;gene=Unc13c;product=protein unc-13 homolog C;protein_id=NP_001074622.1;tag=RefSeq Select;extra_copy_number=0
CM058249.1	Liftoff	CDS	88189328	88189484	.	-	.	ID=cds-NP_001074622.1;Parent=rna-NM_001081153.2;Dbxref=CCDS:CCDS40690.1,GeneID:208898,GenBank:NP_001074622.1,MGI:MGI:2149021;Name=NP_001074622.1;gbkey=CDS;gene=Unc13c;product=protein unc-13 homolog C;protein_id=NP_001074622.1;tag=RefSeq Select;extra_copy_number=0
CM058249.1	Liftoff	CDS	88202202	88202365	.	-	.	ID=cds-NP_001074622.1;Parent=rna-NM_001081153.2;Dbxref=CCDS:CCDS40690.1,GeneID:208898,GenBank:NP_001074622.1,MGI:MGI:2149021;Name=NP_001074622.1;gbkey=CDS;gene=Unc13c;product=protein unc-13 homolog C;protein_id=NP_001074622.1;tag=RefSeq Select;extra_copy_number=0
CM058249.1	Liftoff	CDS	88203868	88203983	.	-	.	ID=cds-NP_001074622.1;Parent=rna-NM_001081153.2;Dbxref=CCDS:CCDS40690.1,GeneID:208898,GenBank:NP_001074622.1,MGI:MGI:2149021;Name=NP_001074622.1;gbkey=CDS;gene=Unc13c;product=protein unc-13 homolog C;protein_id=NP_001074622.1;tag=RefSeq Select;extra_copy_number=0
CM058249.1	Liftoff	CDS	88208098	88208267	.	-	.	ID=cds-NP_001074622.1;Parent=rna-NM_001081153.2;Dbxref=CCDS:CCDS40690.1,GeneID:208898,GenBank:NP_001074622.1,MGI:MGI:2149021;Name=NP_001074622.1;gbkey=CDS;gene=Unc13c;product=protein unc-13 homolog C;protein_id=NP_001074622.1;tag=RefSeq Select;extra_copy_number=0
CM058249.1	Liftoff	CDS	88243404	88243545	.	-	.	ID=cds-NP_001074622.1;Parent=rna-NM_001081153.2;Dbxref=CCDS:CCDS40690.1,GeneID:208898,GenBank:NP_001074622.1,MGI:MGI:2149021;Name=NP_001074622.1;gbkey=CDS;gene=Unc13c;product=protein unc-13 homolog C;protein_id=NP_001074622.1;tag=RefSeq Select;extra_copy_number=0
CM058249.1	Liftoff	CDS	88245516	88245743	.	-	.	ID=cds-NP_001074622.1;Parent=rna-NM_001081153.2;Dbxref=CCDS:CCDS40690.1,GeneID:208898,GenBank:NP_001074622.1,MGI:MGI:2149021;Name=NP_001074622.1;gbkey=CDS;gene=Unc13c;product=protein unc-13 homolog C;protein_id=NP_001074622.1;tag=RefSeq Select;extra_copy_number=0
CM058249.1	Liftoff	CDS	88258481	88258700	.	-	.	ID=cds-NP_001074622.1;Parent=rna-NM_001081153.2;Dbxref=CCDS:CCDS40690.1,GeneID:208898,GenBank:NP_001074622.1,MGI:MGI:2149021;Name=NP_001074622.1;gbkey=CDS;gene=Unc13c;product=protein unc-13 homolog C;protein_id=NP_001074622.1;tag=RefSeq Select;extra_copy_number=0
CM058249.1	Liftoff	CDS	88265330	88265401	.	-	.	ID=cds-NP_001074622.1;Parent=rna-NM_001081153.2;Dbxref=CCDS:CCDS40690.1,GeneID:208898,GenBank:NP_001074622.1,MGI:MGI:2149021;Name=NP_001074622.1;gbkey=CDS;gene=Unc13c;product=protein unc-13 homolog C;protein_id=NP_001074622.1;tag=RefSeq Select;extra_copy_number=0
CM058249.1	Liftoff	CDS	88266947	88266952	.	-	.	ID=cds-NP_001074622.1;Parent=rna-NM_001081153.2;Dbxref=CCDS:CCDS40690.1,GeneID:208898,GenBank:NP_001074622.1,MGI:MGI:2149021;Name=NP_001074622.1;gbkey=CDS;gene=Unc13c;product=protein unc-13 homolog C;protein_id=NP_001074622.1;tag=RefSeq Select;extra_copy_number=0
CM058249.1	Liftoff	CDS	88267594	88267672	.	-	.	ID=cds-NP_001074622.1;Parent=rna-NM_001081153.2;Dbxref=CCDS:CCDS40690.1,GeneID:208898,GenBank:NP_001074622.1,MGI:MGI:2149021;Name=NP_001074622.1;gbkey=CDS;gene=Unc13c;product=protein unc-13 homolog C;protein_id=NP_001074622.1;tag=RefSeq Select;extra_copy_number=0
CM058249.1	Liftoff	CDS	88321324	88321388	.	-	.	ID=cds-NP_001074622.1;Parent=rna-NM_001081153.2;Dbxref=CCDS:CCDS40690.1,GeneID:208898,GenBank:NP_001074622.1,MGI:MGI:2149021;Name=NP_001074622.1;gbkey=CDS;gene=Unc13c;product=protein unc-13 homolog C;protein_id=NP_001074622.1;tag=RefSeq Select;extra_copy_number=0
CM058249.1	Liftoff	CDS	88321949	88321971	.	-	.	ID=cds-NP_001074622.1;Parent=rna-NM_001081153.2;Dbxref=CCDS:CCDS40690.1,GeneID:208898,GenBank:NP_001074622.1,MGI:MGI:2149021;Name=NP_001074622.1;gbkey=CDS;gene=Unc13c;product=protein unc-13 homolog C;protein_id=NP_001074622.1;tag=RefSeq Select;extra_copy_number=0
CM058249.1	Liftoff	CDS	88439603	88442573	.	-	.	ID=cds-NP_001074622.1;Parent=rna-NM_001081153.2;Dbxref=CCDS:CCDS40690.1,GeneID:208898,GenBank:NP_001074622.1,MGI:MGI:2149021;Name=NP_001074622.1;gbkey=CDS;gene=Unc13c;product=protein unc-13 homolog C;protein_id=NP_001074622.1;tag=RefSeq Select;extra_copy_number=0
CM058249.1	Liftoff	mRNA	87988323	88478224	.	-	.	ID=rna-XM_006510928.5;Parent=gene-Unc13c;Dbxref=GeneID:208898,GenBank:XM_006510928.5,MGI:MGI:2149021;Name=XM_006510928.5;gbkey=mRNA;gene=Unc13c;model_evidence=Supporting evidence includes similarity to: 2 mRNAs%2C 22 ESTs%2C 1 Protein%2C 413 long SRA reads%2C and 99%25 coverage of the annotated genomic feature by RNAseq alignments%2C including 2 samples with support for all annotated introns;product=unc-13 homolog C%2C transcript variant X1;transcript_id=XM_006510928.5;matches_ref_protein=True;valid_ORF=True;extra_copy_number=0
CM058249.1	Liftoff	exon	87988323	87990056	.	-	.	ID=exon-XM_006510928.5-34;Parent=rna-XM_006510928.5;Dbxref=GeneID:208898,GenBank:XM_006510928.5,MGI:MGI:2149021;gbkey=mRNA;gene=Unc13c;product=unc-13 homolog C%2C transcript variant X1;transcript_id=XM_006510928.5;extra_copy_number=0
CM058249.1	Liftoff	exon	87992519	87992678	.	-	.	ID=exon-XM_006510928.5-33;Parent=rna-XM_006510928.5;Dbxref=GeneID:208898,GenBank:XM_006510928.5,MGI:MGI:2149021;gbkey=mRNA;gene=Unc13c;product=unc-13 homolog C%2C transcript variant X1;transcript_id=XM_006510928.5;extra_copy_number=0
CM058249.1	Liftoff	exon	87993783	87993875	.	-	.	ID=exon-XM_006510928.5-32;Parent=rna-XM_006510928.5;Dbxref=GeneID:208898,GenBank:XM_006510928.5,MGI:MGI:2149021;gbkey=mRNA;gene=Unc13c;product=unc-13 homolog C%2C transcript variant X1;transcript_id=XM_006510928.5;extra_copy_number=0
CM058249.1	Liftoff	exon	88026139	88026286	.	-	.	ID=exon-XM_006510928.5-31;Parent=rna-XM_006510928.5;Dbxref=GeneID:208898,GenBank:XM_006510928.5,MGI:MGI:2149021;gbkey=mRNA;gene=Unc13c;product=unc-13 homolog C%2C transcript variant X1;transcript_id=XM_006510928.5;extra_copy_number=0
CM058249.1	Liftoff	exon	88034858	88034938	.	-	.	ID=exon-XM_006510928.5-30;Parent=rna-XM_006510928.5;Dbxref=GeneID:208898,GenBank:XM_006510928.5,MGI:MGI:2149021;gbkey=mRNA;gene=Unc13c;product=unc-13 homolog C%2C transcript variant X1;transcript_id=XM_006510928.5;extra_copy_number=0
CM058249.1	Liftoff	exon	88039820	88039876	.	-	.	ID=exon-XM_006510928.5-29;Parent=rna-XM_006510928.5;Dbxref=GeneID:208898,GenBank:XM_006510928.5,MGI:MGI:2149021;gbkey=mRNA;gene=Unc13c;product=unc-13 homolog C%2C transcript variant X1;transcript_id=XM_006510928.5;extra_copy_number=0
CM058249.1	Liftoff	exon	88042816	88042939	.	-	.	ID=exon-XM_006510928.5-28;Parent=rna-XM_006510928.5;Dbxref=GeneID:208898,GenBank:XM_006510928.5,MGI:MGI:2149021;gbkey=mRNA;gene=Unc13c;product=unc-13 homolog C%2C transcript variant X1;transcript_id=XM_006510928.5;extra_copy_number=0
CM058249.1	Liftoff	exon	88049145	88049294	.	-	.	ID=exon-XM_006510928.5-27;Parent=rna-XM_006510928.5;Dbxref=GeneID:208898,GenBank:XM_006510928.5,MGI:MGI:2149021;gbkey=mRNA;gene=Unc13c;product=unc-13 homolog C%2C transcript variant X1;transcript_id=XM_006510928.5;extra_copy_number=0
CM058249.1	Liftoff	exon	88054885	88054973	.	-	.	ID=exon-XM_006510928.5-26;Parent=rna-XM_006510928.5;Dbxref=GeneID:208898,GenBank:XM_006510928.5,MGI:MGI:2149021;gbkey=mRNA;gene=Unc13c;product=unc-13 homolog C%2C transcript variant X1;transcript_id=XM_006510928.5;extra_copy_number=0
CM058249.1	Liftoff	exon	88067340	88067369	.	-	.	ID=exon-XM_006510928.5-25;Parent=rna-XM_006510928.5;Dbxref=GeneID:208898,GenBank:XM_006510928.5,MGI:MGI:2149021;gbkey=mRNA;gene=Unc13c;product=unc-13 homolog C%2C transcript variant X1;transcript_id=XM_006510928.5;extra_copy_number=0
CM058249.1	Liftoff	exon	88067854	88067931	.	-	.	ID=exon-XM_006510928.5-24;Parent=rna-XM_006510928.5;Dbxref=GeneID:208898,GenBank:XM_006510928.5,MGI:MGI:2149021;gbkey=mRNA;gene=Unc13c;product=unc-13 homolog C%2C transcript variant X1;transcript_id=XM_006510928.5;extra_copy_number=0
CM058249.1	Liftoff	exon	88072933	88073010	.	-	.	ID=exon-XM_006510928.5-23;Parent=rna-XM_006510928.5;Dbxref=GeneID:208898,GenBank:XM_006510928.5,MGI:MGI:2149021;gbkey=mRNA;gene=Unc13c;product=unc-13 homolog C%2C transcript variant X1;transcript_id=XM_006510928.5;extra_copy_number=0
CM058249.1	Liftoff	exon	88081298	88081441	.	-	.	ID=exon-XM_006510928.5-22;Parent=rna-XM_006510928.5;Dbxref=GeneID:208898,GenBank:XM_006510928.5,MGI:MGI:2149021;gbkey=mRNA;gene=Unc13c;product=unc-13 homolog C%2C transcript variant X1;transcript_id=XM_006510928.5;extra_copy_number=0
CM058249.1	Liftoff	exon	88082974	88083070	.	-	.	ID=exon-XM_006510928.5-21;Parent=rna-XM_006510928.5;Dbxref=GeneID:208898,GenBank:XM_006510928.5,MGI:MGI:2149021;gbkey=mRNA;gene=Unc13c;product=unc-13 homolog C%2C transcript variant X1;transcript_id=XM_006510928.5;extra_copy_number=0
CM058249.1	Liftoff	exon	88087334	88087460	.	-	.	ID=exon-XM_006510928.5-20;Parent=rna-XM_006510928.5;Dbxref=GeneID:208898,GenBank:XM_006510928.5,MGI:MGI:2149021;gbkey=mRNA;gene=Unc13c;product=unc-13 homolog C%2C transcript variant X1;transcript_id=XM_006510928.5;extra_copy_number=0
CM058249.1	Liftoff	exon	88138114	88138199	.	-	.	ID=exon-XM_006510928.5-19;Parent=rna-XM_006510928.5;Dbxref=GeneID:208898,GenBank:XM_006510928.5,MGI:MGI:2149021;gbkey=mRNA;gene=Unc13c;product=unc-13 homolog C%2C transcript variant X1;transcript_id=XM_006510928.5;extra_copy_number=0
CM058249.1	Liftoff	exon	88148017	88148150	.	-	.	ID=exon-XM_006510928.5-18;Parent=rna-XM_006510928.5;Dbxref=GeneID:208898,GenBank:XM_006510928.5,MGI:MGI:2149021;gbkey=mRNA;gene=Unc13c;product=unc-13 homolog C%2C transcript variant X1;transcript_id=XM_006510928.5;extra_copy_number=0
CM058249.1	Liftoff	exon	88174506	88174634	.	-	.	ID=exon-XM_006510928.5-17;Parent=rna-XM_006510928.5;Dbxref=GeneID:208898,GenBank:XM_006510928.5,MGI:MGI:2149021;gbkey=mRNA;gene=Unc13c;product=unc-13 homolog C%2C transcript variant X1;transcript_id=XM_006510928.5;extra_copy_number=0
CM058249.1	Liftoff	exon	88176526	88176615	.	-	.	ID=exon-XM_006510928.5-16;Parent=rna-XM_006510928.5;Dbxref=GeneID:208898,GenBank:XM_006510928.5,MGI:MGI:2149021;gbkey=mRNA;gene=Unc13c;product=unc-13 homolog C%2C transcript variant X1;transcript_id=XM_006510928.5;extra_copy_number=0
CM058249.1	Liftoff	exon	88178456	88178524	.	-	.	ID=exon-XM_006510928.5-15;Parent=rna-XM_006510928.5;Dbxref=GeneID:208898,GenBank:XM_006510928.5,MGI:MGI:2149021;gbkey=mRNA;gene=Unc13c;product=unc-13 homolog C%2C transcript variant X1;transcript_id=XM_006510928.5;extra_copy_number=0
CM058249.1	Liftoff	exon	88189328	88189484	.	-	.	ID=exon-XM_006510928.5-14;Parent=rna-XM_006510928.5;Dbxref=GeneID:208898,GenBank:XM_006510928.5,MGI:MGI:2149021;gbkey=mRNA;gene=Unc13c;product=unc-13 homolog C%2C transcript variant X1;transcript_id=XM_006510928.5;extra_copy_number=0
CM058249.1	Liftoff	exon	88202202	88202365	.	-	.	ID=exon-XM_006510928.5-13;Parent=rna-XM_006510928.5;Dbxref=GeneID:208898,GenBank:XM_006510928.5,MGI:MGI:2149021;gbkey=mRNA;gene=Unc13c;product=unc-13 homolog C%2C transcript variant X1;transcript_id=XM_006510928.5;extra_copy_number=0
CM058249.1	Liftoff	exon	88203868	88203983	.	-	.	ID=exon-XM_006510928.5-12;Parent=rna-XM_006510928.5;Dbxref=GeneID:208898,GenBank:XM_006510928.5,MGI:MGI:2149021;gbkey=mRNA;gene=Unc13c;product=unc-13 homolog C%2C transcript variant X1;transcript_id=XM_006510928.5;extra_copy_number=0
CM058249.1	Liftoff	exon	88208098	88208267	.	-	.	ID=exon-XM_006510928.5-11;Parent=rna-XM_006510928.5;Dbxref=GeneID:208898,GenBank:XM_006510928.5,MGI:MGI:2149021;gbkey=mRNA;gene=Unc13c;product=unc-13 homolog C%2C transcript variant X1;transcript_id=XM_006510928.5;extra_copy_number=0
CM058249.1	Liftoff	exon	88243404	88243545	.	-	.	ID=exon-XM_006510928.5-10;Parent=rna-XM_006510928.5;Dbxref=GeneID:208898,GenBank:XM_006510928.5,MGI:MGI:2149021;gbkey=mRNA;gene=Unc13c;product=unc-13 homolog C%2C transcript variant X1;transcript_id=XM_006510928.5;extra_copy_number=0
CM058249.1	Liftoff	exon	88245516	88245743	.	-	.	ID=exon-XM_006510928.5-9;Parent=rna-XM_006510928.5;Dbxref=GeneID:208898,GenBank:XM_006510928.5,MGI:MGI:2149021;gbkey=mRNA;gene=Unc13c;product=unc-13 homolog C%2C transcript variant X1;transcript_id=XM_006510928.5;extra_copy_number=0
CM058249.1	Liftoff	exon	88258481	88258700	.	-	.	ID=exon-XM_006510928.5-8;Parent=rna-XM_006510928.5;Dbxref=GeneID:208898,GenBank:XM_006510928.5,MGI:MGI:2149021;gbkey=mRNA;gene=Unc13c;product=unc-13 homolog C%2C transcript variant X1;transcript_id=XM_006510928.5;extra_copy_number=0
CM058249.1	Liftoff	exon	88265330	88265401	.	-	.	ID=exon-XM_006510928.5-7;Parent=rna-XM_006510928.5;Dbxref=GeneID:208898,GenBank:XM_006510928.5,MGI:MGI:2149021;gbkey=mRNA;gene=Unc13c;product=unc-13 homolog C%2C transcript variant X1;transcript_id=XM_006510928.5;extra_copy_number=0
CM058249.1	Liftoff	exon	88266947	88266952	.	-	.	ID=exon-XM_006510928.5-6;Parent=rna-XM_006510928.5;Dbxref=GeneID:208898,GenBank:XM_006510928.5,MGI:MGI:2149021;gbkey=mRNA;gene=Unc13c;product=unc-13 homolog C%2C transcript variant X1;transcript_id=XM_006510928.5;extra_copy_number=0
CM058249.1	Liftoff	exon	88267594	88267672	.	-	.	ID=exon-XM_006510928.5-5;Parent=rna-XM_006510928.5;Dbxref=GeneID:208898,GenBank:XM_006510928.5,MGI:MGI:2149021;gbkey=mRNA;gene=Unc13c;product=unc-13 homolog C%2C transcript variant X1;transcript_id=XM_006510928.5;extra_copy_number=0
CM058249.1	Liftoff	exon	88321324	88321388	.	-	.	ID=exon-XM_006510928.5-4;Parent=rna-XM_006510928.5;Dbxref=GeneID:208898,GenBank:XM_006510928.5,MGI:MGI:2149021;gbkey=mRNA;gene=Unc13c;product=unc-13 homolog C%2C transcript variant X1;transcript_id=XM_006510928.5;extra_copy_number=0
CM058249.1	Liftoff	exon	88321949	88321971	.	-	.	ID=exon-XM_006510928.5-3;Parent=rna-XM_006510928.5;Dbxref=GeneID:208898,GenBank:XM_006510928.5,MGI:MGI:2149021;gbkey=mRNA;gene=Unc13c;product=unc-13 homolog C%2C transcript variant X1;transcript_id=XM_006510928.5;extra_copy_number=0
CM058249.1	Liftoff	exon	88439603	88442815	.	-	.	ID=exon-XM_006510928.5-2;Parent=rna-XM_006510928.5;Dbxref=GeneID:208898,GenBank:XM_006510928.5,MGI:MGI:2149021;gbkey=mRNA;gene=Unc13c;product=unc-13 homolog C%2C transcript variant X1;transcript_id=XM_006510928.5;extra_copy_number=0
CM058249.1	Liftoff	exon	88477499	88478224	.	-	.	ID=exon-XM_006510928.5-1;Parent=rna-XM_006510928.5;Dbxref=GeneID:208898,GenBank:XM_006510928.5,MGI:MGI:2149021;gbkey=mRNA;gene=Unc13c;product=unc-13 homolog C%2C transcript variant X1;transcript_id=XM_006510928.5;extra_copy_number=0
CM058249.1	Liftoff	CDS	87989771	87990056	.	-	.	ID=cds-XP_006510991.1;Parent=rna-XM_006510928.5;Dbxref=GeneID:208898,GenBank:XP_006510991.1,MGI:MGI:2149021;Name=XP_006510991.1;gbkey=CDS;gene=Unc13c;product=protein unc-13 homolog C isoform X1;protein_id=XP_006510991.1;extra_copy_number=0
CM058249.1	Liftoff	CDS	87992519	87992678	.	-	.	ID=cds-XP_006510991.1;Parent=rna-XM_006510928.5;Dbxref=GeneID:208898,GenBank:XP_006510991.1,MGI:MGI:2149021;Name=XP_006510991.1;gbkey=CDS;gene=Unc13c;product=protein unc-13 homolog C isoform X1;protein_id=XP_006510991.1;extra_copy_number=0
CM058249.1	Liftoff	CDS	87993783	87993875	.	-	.	ID=cds-XP_006510991.1;Parent=rna-XM_006510928.5;Dbxref=GeneID:208898,GenBank:XP_006510991.1,MGI:MGI:2149021;Name=XP_006510991.1;gbkey=CDS;gene=Unc13c;product=protein unc-13 homolog C isoform X1;protein_id=XP_006510991.1;extra_copy_number=0
CM058249.1	Liftoff	CDS	88026139	88026286	.	-	.	ID=cds-XP_006510991.1;Parent=rna-XM_006510928.5;Dbxref=GeneID:208898,GenBank:XP_006510991.1,MGI:MGI:2149021;Name=XP_006510991.1;gbkey=CDS;gene=Unc13c;product=protein unc-13 homolog C isoform X1;protein_id=XP_006510991.1;extra_copy_number=0
CM058249.1	Liftoff	CDS	88034858	88034938	.	-	.	ID=cds-XP_006510991.1;Parent=rna-XM_006510928.5;Dbxref=GeneID:208898,GenBank:XP_006510991.1,MGI:MGI:2149021;Name=XP_006510991.1;gbkey=CDS;gene=Unc13c;product=protein unc-13 homolog C isoform X1;protein_id=XP_006510991.1;extra_copy_number=0
CM058249.1	Liftoff	CDS	88039820	88039876	.	-	.	ID=cds-XP_006510991.1;Parent=rna-XM_006510928.5;Dbxref=GeneID:208898,GenBank:XP_006510991.1,MGI:MGI:2149021;Name=XP_006510991.1;gbkey=CDS;gene=Unc13c;product=protein unc-13 homolog C isoform X1;protein_id=XP_006510991.1;extra_copy_number=0
CM058249.1	Liftoff	CDS	88042816	88042939	.	-	.	ID=cds-XP_006510991.1;Parent=rna-XM_006510928.5;Dbxref=GeneID:208898,GenBank:XP_006510991.1,MGI:MGI:2149021;Name=XP_006510991.1;gbkey=CDS;gene=Unc13c;product=protein unc-13 homolog C isoform X1;protein_id=XP_006510991.1;extra_copy_number=0
CM058249.1	Liftoff	CDS	88049145	88049294	.	-	.	ID=cds-XP_006510991.1;Parent=rna-XM_006510928.5;Dbxref=GeneID:208898,GenBank:XP_006510991.1,MGI:MGI:2149021;Name=XP_006510991.1;gbkey=CDS;gene=Unc13c;product=protein unc-13 homolog C isoform X1;protein_id=XP_006510991.1;extra_copy_number=0
CM058249.1	Liftoff	CDS	88054885	88054973	.	-	.	ID=cds-XP_006510991.1;Parent=rna-XM_006510928.5;Dbxref=GeneID:208898,GenBank:XP_006510991.1,MGI:MGI:2149021;Name=XP_006510991.1;gbkey=CDS;gene=Unc13c;product=protein unc-13 homolog C isoform X1;protein_id=XP_006510991.1;extra_copy_number=0
CM058249.1	Liftoff	CDS	88067340	88067369	.	-	.	ID=cds-XP_006510991.1;Parent=rna-XM_006510928.5;Dbxref=GeneID:208898,GenBank:XP_006510991.1,MGI:MGI:2149021;Name=XP_006510991.1;gbkey=CDS;gene=Unc13c;product=protein unc-13 homolog C isoform X1;protein_id=XP_006510991.1;extra_copy_number=0
CM058249.1	Liftoff	CDS	88067854	88067931	.	-	.	ID=cds-XP_006510991.1;Parent=rna-XM_006510928.5;Dbxref=GeneID:208898,GenBank:XP_006510991.1,MGI:MGI:2149021;Name=XP_006510991.1;gbkey=CDS;gene=Unc13c;product=protein unc-13 homolog C isoform X1;protein_id=XP_006510991.1;extra_copy_number=0
CM058249.1	Liftoff	CDS	88072933	88073010	.	-	.	ID=cds-XP_006510991.1;Parent=rna-XM_006510928.5;Dbxref=GeneID:208898,GenBank:XP_006510991.1,MGI:MGI:2149021;Name=XP_006510991.1;gbkey=CDS;gene=Unc13c;product=protein unc-13 homolog C isoform X1;protein_id=XP_006510991.1;extra_copy_number=0
CM058249.1	Liftoff	CDS	88081298	88081441	.	-	.	ID=cds-XP_006510991.1;Parent=rna-XM_006510928.5;Dbxref=GeneID:208898,GenBank:XP_006510991.1,MGI:MGI:2149021;Name=XP_006510991.1;gbkey=CDS;gene=Unc13c;product=protein unc-13 homolog C isoform X1;protein_id=XP_006510991.1;extra_copy_number=0
CM058249.1	Liftoff	CDS	88082974	88083070	.	-	.	ID=cds-XP_006510991.1;Parent=rna-XM_006510928.5;Dbxref=GeneID:208898,GenBank:XP_006510991.1,MGI:MGI:2149021;Name=XP_006510991.1;gbkey=CDS;gene=Unc13c;product=protein unc-13 homolog C isoform X1;protein_id=XP_006510991.1;extra_copy_number=0
CM058249.1	Liftoff	CDS	88087334	88087460	.	-	.	ID=cds-XP_006510991.1;Parent=rna-XM_006510928.5;Dbxref=GeneID:208898,GenBank:XP_006510991.1,MGI:MGI:2149021;Name=XP_006510991.1;gbkey=CDS;gene=Unc13c;product=protein unc-13 homolog C isoform X1;protein_id=XP_006510991.1;extra_copy_number=0
CM058249.1	Liftoff	CDS	88138114	88138199	.	-	.	ID=cds-XP_006510991.1;Parent=rna-XM_006510928.5;Dbxref=GeneID:208898,GenBank:XP_006510991.1,MGI:MGI:2149021;Name=XP_006510991.1;gbkey=CDS;gene=Unc13c;product=protein unc-13 homolog C isoform X1;protein_id=XP_006510991.1;extra_copy_number=0
CM058249.1	Liftoff	CDS	88148017	88148150	.	-	.	ID=cds-XP_006510991.1;Parent=rna-XM_006510928.5;Dbxref=GeneID:208898,GenBank:XP_006510991.1,MGI:MGI:2149021;Name=XP_006510991.1;gbkey=CDS;gene=Unc13c;product=protein unc-13 homolog C isoform X1;protein_id=XP_006510991.1;extra_copy_number=0
CM058249.1	Liftoff	CDS	88174506	88174634	.	-	.	ID=cds-XP_006510991.1;Parent=rna-XM_006510928.5;Dbxref=GeneID:208898,GenBank:XP_006510991.1,MGI:MGI:2149021;Name=XP_006510991.1;gbkey=CDS;gene=Unc13c;product=protein unc-13 homolog C isoform X1;protein_id=XP_006510991.1;extra_copy_number=0
CM058249.1	Liftoff	CDS	88176526	88176615	.	-	.	ID=cds-XP_006510991.1;Parent=rna-XM_006510928.5;Dbxref=GeneID:208898,GenBank:XP_006510991.1,MGI:MGI:2149021;Name=XP_006510991.1;gbkey=CDS;gene=Unc13c;product=protein unc-13 homolog C isoform X1;protein_id=XP_006510991.1;extra_copy_number=0
CM058249.1	Liftoff	CDS	88178456	88178524	.	-	.	ID=cds-XP_006510991.1;Parent=rna-XM_006510928.5;Dbxref=GeneID:208898,GenBank:XP_006510991.1,MGI:MGI:2149021;Name=XP_006510991.1;gbkey=CDS;gene=Unc13c;product=protein unc-13 homolog C isoform X1;protein_id=XP_006510991.1;extra_copy_number=0
CM058249.1	Liftoff	CDS	88189328	88189484	.	-	.	ID=cds-XP_006510991.1;Parent=rna-XM_006510928.5;Dbxref=GeneID:208898,GenBank:XP_006510991.1,MGI:MGI:2149021;Name=XP_006510991.1;gbkey=CDS;gene=Unc13c;product=protein unc-13 homolog C isoform X1;protein_id=XP_006510991.1;extra_copy_number=0
CM058249.1	Liftoff	CDS	88202202	88202365	.	-	.	ID=cds-XP_006510991.1;Parent=rna-XM_006510928.5;Dbxref=GeneID:208898,GenBank:XP_006510991.1,MGI:MGI:2149021;Name=XP_006510991.1;gbkey=CDS;gene=Unc13c;product=protein unc-13 homolog C isoform X1;protein_id=XP_006510991.1;extra_copy_number=0
CM058249.1	Liftoff	CDS	88203868	88203983	.	-	.	ID=cds-XP_006510991.1;Parent=rna-XM_006510928.5;Dbxref=GeneID:208898,GenBank:XP_006510991.1,MGI:MGI:2149021;Name=XP_006510991.1;gbkey=CDS;gene=Unc13c;product=protein unc-13 homolog C isoform X1;protein_id=XP_006510991.1;extra_copy_number=0
CM058249.1	Liftoff	CDS	88208098	88208267	.	-	.	ID=cds-XP_006510991.1;Parent=rna-XM_006510928.5;Dbxref=GeneID:208898,GenBank:XP_006510991.1,MGI:MGI:2149021;Name=XP_006510991.1;gbkey=CDS;gene=Unc13c;product=protein unc-13 homolog C isoform X1;protein_id=XP_006510991.1;extra_copy_number=0
CM058249.1	Liftoff	CDS	88243404	88243545	.	-	.	ID=cds-XP_006510991.1;Parent=rna-XM_006510928.5;Dbxref=GeneID:208898,GenBank:XP_006510991.1,MGI:MGI:2149021;Name=XP_006510991.1;gbkey=CDS;gene=Unc13c;product=protein unc-13 homolog C isoform X1;protein_id=XP_006510991.1;extra_copy_number=0
CM058249.1	Liftoff	CDS	88245516	88245743	.	-	.	ID=cds-XP_006510991.1;Parent=rna-XM_006510928.5;Dbxref=GeneID:208898,GenBank:XP_006510991.1,MGI:MGI:2149021;Name=XP_006510991.1;gbkey=CDS;gene=Unc13c;product=protein unc-13 homolog C isoform X1;protein_id=XP_006510991.1;extra_copy_number=0
CM058249.1	Liftoff	CDS	88258481	88258700	.	-	.	ID=cds-XP_006510991.1;Parent=rna-XM_006510928.5;Dbxref=GeneID:208898,GenBank:XP_006510991.1,MGI:MGI:2149021;Name=XP_006510991.1;gbkey=CDS;gene=Unc13c;product=protein unc-13 homolog C isoform X1;protein_id=XP_006510991.1;extra_copy_number=0
CM058249.1	Liftoff	CDS	88265330	88265401	.	-	.	ID=cds-XP_006510991.1;Parent=rna-XM_006510928.5;Dbxref=GeneID:208898,GenBank:XP_006510991.1,MGI:MGI:2149021;Name=XP_006510991.1;gbkey=CDS;gene=Unc13c;product=protein unc-13 homolog C isoform X1;protein_id=XP_006510991.1;extra_copy_number=0
CM058249.1	Liftoff	CDS	88266947	88266952	.	-	.	ID=cds-XP_006510991.1;Parent=rna-XM_006510928.5;Dbxref=GeneID:208898,GenBank:XP_006510991.1,MGI:MGI:2149021;Name=XP_006510991.1;gbkey=CDS;gene=Unc13c;product=protein unc-13 homolog C isoform X1;protein_id=XP_006510991.1;extra_copy_number=0
CM058249.1	Liftoff	CDS	88267594	88267672	.	-	.	ID=cds-XP_006510991.1;Parent=rna-XM_006510928.5;Dbxref=GeneID:208898,GenBank:XP_006510991.1,MGI:MGI:2149021;Name=XP_006510991.1;gbkey=CDS;gene=Unc13c;product=protein unc-13 homolog C isoform X1;protein_id=XP_006510991.1;extra_copy_number=0
CM058249.1	Liftoff	CDS	88321324	88321388	.	-	.	ID=cds-XP_006510991.1;Parent=rna-XM_006510928.5;Dbxref=GeneID:208898,GenBank:XP_006510991.1,MGI:MGI:2149021;Name=XP_006510991.1;gbkey=CDS;gene=Unc13c;product=protein unc-13 homolog C isoform X1;protein_id=XP_006510991.1;extra_copy_number=0
CM058249.1	Liftoff	CDS	88321949	88321971	.	-	.	ID=cds-XP_006510991.1;Parent=rna-XM_006510928.5;Dbxref=GeneID:208898,GenBank:XP_006510991.1,MGI:MGI:2149021;Name=XP_006510991.1;gbkey=CDS;gene=Unc13c;product=protein unc-13 homolog C isoform X1;protein_id=XP_006510991.1;extra_copy_number=0
CM058249.1	Liftoff	CDS	88439603	88442573	.	-	.	ID=cds-XP_006510991.1;Parent=rna-XM_006510928.5;Dbxref=GeneID:208898,GenBank:XP_006510991.1,MGI:MGI:2149021;Name=XP_006510991.1;gbkey=CDS;gene=Unc13c;product=protein unc-13 homolog C isoform X1;protein_id=XP_006510991.1;extra_copy_number=0
CM058249.1	Liftoff	mRNA	87988323	88477468	.	-	.	ID=rna-XM_006510929.5;Parent=gene-Unc13c;Dbxref=GeneID:208898,GenBank:XM_006510929.5,MGI:MGI:2149021;Name=XM_006510929.5;gbkey=mRNA;gene=Unc13c;model_evidence=Supporting evidence includes similarity to: 2 mRNAs%2C 12 ESTs%2C 1 Protein%2C 363 long SRA reads%2C and 100%25 coverage of the annotated genomic feature by RNAseq alignments%2C including 2 samples with support for all annotated introns;product=unc-13 homolog C%2C transcript variant X2;transcript_id=XM_006510929.5;matches_ref_protein=True;valid_ORF=True;extra_copy_number=0
CM058249.1	Liftoff	exon	87988323	87990056	.	-	.	ID=exon-XM_006510929.5-34;Parent=rna-XM_006510929.5;Dbxref=GeneID:208898,GenBank:XM_006510929.5,MGI:MGI:2149021;gbkey=mRNA;gene=Unc13c;product=unc-13 homolog C%2C transcript variant X2;transcript_id=XM_006510929.5;extra_copy_number=0
CM058249.1	Liftoff	exon	87992519	87992678	.	-	.	ID=exon-XM_006510929.5-33;Parent=rna-XM_006510929.5;Dbxref=GeneID:208898,GenBank:XM_006510929.5,MGI:MGI:2149021;gbkey=mRNA;gene=Unc13c;product=unc-13 homolog C%2C transcript variant X2;transcript_id=XM_006510929.5;extra_copy_number=0
CM058249.1	Liftoff	exon	87993783	87993875	.	-	.	ID=exon-XM_006510929.5-32;Parent=rna-XM_006510929.5;Dbxref=GeneID:208898,GenBank:XM_006510929.5,MGI:MGI:2149021;gbkey=mRNA;gene=Unc13c;product=unc-13 homolog C%2C transcript variant X2;transcript_id=XM_006510929.5;extra_copy_number=0
CM058249.1	Liftoff	exon	88026139	88026286	.	-	.	ID=exon-XM_006510929.5-31;Parent=rna-XM_006510929.5;Dbxref=GeneID:208898,GenBank:XM_006510929.5,MGI:MGI:2149021;gbkey=mRNA;gene=Unc13c;product=unc-13 homolog C%2C transcript variant X2;transcript_id=XM_006510929.5;extra_copy_number=0
CM058249.1	Liftoff	exon	88034858	88034938	.	-	.	ID=exon-XM_006510929.5-30;Parent=rna-XM_006510929.5;Dbxref=GeneID:208898,GenBank:XM_006510929.5,MGI:MGI:2149021;gbkey=mRNA;gene=Unc13c;product=unc-13 homolog C%2C transcript variant X2;transcript_id=XM_006510929.5;extra_copy_number=0
CM058249.1	Liftoff	exon	88039820	88039876	.	-	.	ID=exon-XM_006510929.5-29;Parent=rna-XM_006510929.5;Dbxref=GeneID:208898,GenBank:XM_006510929.5,MGI:MGI:2149021;gbkey=mRNA;gene=Unc13c;product=unc-13 homolog C%2C transcript variant X2;transcript_id=XM_006510929.5;extra_copy_number=0
CM058249.1	Liftoff	exon	88042816	88042939	.	-	.	ID=exon-XM_006510929.5-28;Parent=rna-XM_006510929.5;Dbxref=GeneID:208898,GenBank:XM_006510929.5,MGI:MGI:2149021;gbkey=mRNA;gene=Unc13c;product=unc-13 homolog C%2C transcript variant X2;transcript_id=XM_006510929.5;extra_copy_number=0
CM058249.1	Liftoff	exon	88049145	88049294	.	-	.	ID=exon-XM_006510929.5-27;Parent=rna-XM_006510929.5;Dbxref=GeneID:208898,GenBank:XM_006510929.5,MGI:MGI:2149021;gbkey=mRNA;gene=Unc13c;product=unc-13 homolog C%2C transcript variant X2;transcript_id=XM_006510929.5;extra_copy_number=0
CM058249.1	Liftoff	exon	88054885	88054973	.	-	.	ID=exon-XM_006510929.5-26;Parent=rna-XM_006510929.5;Dbxref=GeneID:208898,GenBank:XM_006510929.5,MGI:MGI:2149021;gbkey=mRNA;gene=Unc13c;product=unc-13 homolog C%2C transcript variant X2;transcript_id=XM_006510929.5;extra_copy_number=0
CM058249.1	Liftoff	exon	88067340	88067369	.	-	.	ID=exon-XM_006510929.5-25;Parent=rna-XM_006510929.5;Dbxref=GeneID:208898,GenBank:XM_006510929.5,MGI:MGI:2149021;gbkey=mRNA;gene=Unc13c;product=unc-13 homolog C%2C transcript variant X2;transcript_id=XM_006510929.5;extra_copy_number=0
CM058249.1	Liftoff	exon	88067854	88067931	.	-	.	ID=exon-XM_006510929.5-24;Parent=rna-XM_006510929.5;Dbxref=GeneID:208898,GenBank:XM_006510929.5,MGI:MGI:2149021;gbkey=mRNA;gene=Unc13c;product=unc-13 homolog C%2C transcript variant X2;transcript_id=XM_006510929.5;extra_copy_number=0
CM058249.1	Liftoff	exon	88072933	88073010	.	-	.	ID=exon-XM_006510929.5-23;Parent=rna-XM_006510929.5;Dbxref=GeneID:208898,GenBank:XM_006510929.5,MGI:MGI:2149021;gbkey=mRNA;gene=Unc13c;product=unc-13 homolog C%2C transcript variant X2;transcript_id=XM_006510929.5;extra_copy_number=0
CM058249.1	Liftoff	exon	88081298	88081441	.	-	.	ID=exon-XM_006510929.5-22;Parent=rna-XM_006510929.5;Dbxref=GeneID:208898,GenBank:XM_006510929.5,MGI:MGI:2149021;gbkey=mRNA;gene=Unc13c;product=unc-13 homolog C%2C transcript variant X2;transcript_id=XM_006510929.5;extra_copy_number=0
CM058249.1	Liftoff	exon	88082974	88083070	.	-	.	ID=exon-XM_006510929.5-21;Parent=rna-XM_006510929.5;Dbxref=GeneID:208898,GenBank:XM_006510929.5,MGI:MGI:2149021;gbkey=mRNA;gene=Unc13c;product=unc-13 homolog C%2C transcript variant X2;transcript_id=XM_006510929.5;extra_copy_number=0
CM058249.1	Liftoff	exon	88087334	88087460	.	-	.	ID=exon-XM_006510929.5-20;Parent=rna-XM_006510929.5;Dbxref=GeneID:208898,GenBank:XM_006510929.5,MGI:MGI:2149021;gbkey=mRNA;gene=Unc13c;product=unc-13 homolog C%2C transcript variant X2;transcript_id=XM_006510929.5;extra_copy_number=0
CM058249.1	Liftoff	exon	88138114	88138199	.	-	.	ID=exon-XM_006510929.5-19;Parent=rna-XM_006510929.5;Dbxref=GeneID:208898,GenBank:XM_006510929.5,MGI:MGI:2149021;gbkey=mRNA;gene=Unc13c;product=unc-13 homolog C%2C transcript variant X2;transcript_id=XM_006510929.5;extra_copy_number=0
CM058249.1	Liftoff	exon	88148017	88148150	.	-	.	ID=exon-XM_006510929.5-18;Parent=rna-XM_006510929.5;Dbxref=GeneID:208898,GenBank:XM_006510929.5,MGI:MGI:2149021;gbkey=mRNA;gene=Unc13c;product=unc-13 homolog C%2C transcript variant X2;transcript_id=XM_006510929.5;extra_copy_number=0
CM058249.1	Liftoff	exon	88174506	88174634	.	-	.	ID=exon-XM_006510929.5-17;Parent=rna-XM_006510929.5;Dbxref=GeneID:208898,GenBank:XM_006510929.5,MGI:MGI:2149021;gbkey=mRNA;gene=Unc13c;product=unc-13 homolog C%2C transcript variant X2;transcript_id=XM_006510929.5;extra_copy_number=0
CM058249.1	Liftoff	exon	88176526	88176615	.	-	.	ID=exon-XM_006510929.5-16;Parent=rna-XM_006510929.5;Dbxref=GeneID:208898,GenBank:XM_006510929.5,MGI:MGI:2149021;gbkey=mRNA;gene=Unc13c;product=unc-13 homolog C%2C transcript variant X2;transcript_id=XM_006510929.5;extra_copy_number=0
CM058249.1	Liftoff	exon	88178456	88178524	.	-	.	ID=exon-XM_006510929.5-15;Parent=rna-XM_006510929.5;Dbxref=GeneID:208898,GenBank:XM_006510929.5,MGI:MGI:2149021;gbkey=mRNA;gene=Unc13c;product=unc-13 homolog C%2C transcript variant X2;transcript_id=XM_006510929.5;extra_copy_number=0
CM058249.1	Liftoff	exon	88189328	88189484	.	-	.	ID=exon-XM_006510929.5-14;Parent=rna-XM_006510929.5;Dbxref=GeneID:208898,GenBank:XM_006510929.5,MGI:MGI:2149021;gbkey=mRNA;gene=Unc13c;product=unc-13 homolog C%2C transcript variant X2;transcript_id=XM_006510929.5;extra_copy_number=0
CM058249.1	Liftoff	exon	88202202	88202365	.	-	.	ID=exon-XM_006510929.5-13;Parent=rna-XM_006510929.5;Dbxref=GeneID:208898,GenBank:XM_006510929.5,MGI:MGI:2149021;gbkey=mRNA;gene=Unc13c;product=unc-13 homolog C%2C transcript variant X2;transcript_id=XM_006510929.5;extra_copy_number=0
CM058249.1	Liftoff	exon	88203868	88203983	.	-	.	ID=exon-XM_006510929.5-12;Parent=rna-XM_006510929.5;Dbxref=GeneID:208898,GenBank:XM_006510929.5,MGI:MGI:2149021;gbkey=mRNA;gene=Unc13c;product=unc-13 homolog C%2C transcript variant X2;transcript_id=XM_006510929.5;extra_copy_number=0
CM058249.1	Liftoff	exon	88208098	88208267	.	-	.	ID=exon-XM_006510929.5-11;Parent=rna-XM_006510929.5;Dbxref=GeneID:208898,GenBank:XM_006510929.5,MGI:MGI:2149021;gbkey=mRNA;gene=Unc13c;product=unc-13 homolog C%2C transcript variant X2;transcript_id=XM_006510929.5;extra_copy_number=0
CM058249.1	Liftoff	exon	88243404	88243545	.	-	.	ID=exon-XM_006510929.5-10;Parent=rna-XM_006510929.5;Dbxref=GeneID:208898,GenBank:XM_006510929.5,MGI:MGI:2149021;gbkey=mRNA;gene=Unc13c;product=unc-13 homolog C%2C transcript variant X2;transcript_id=XM_006510929.5;extra_copy_number=0
CM058249.1	Liftoff	exon	88245516	88245743	.	-	.	ID=exon-XM_006510929.5-9;Parent=rna-XM_006510929.5;Dbxref=GeneID:208898,GenBank:XM_006510929.5,MGI:MGI:2149021;gbkey=mRNA;gene=Unc13c;product=unc-13 homolog C%2C transcript variant X2;transcript_id=XM_006510929.5;extra_copy_number=0
CM058249.1	Liftoff	exon	88258481	88258700	.	-	.	ID=exon-XM_006510929.5-8;Parent=rna-XM_006510929.5;Dbxref=GeneID:208898,GenBank:XM_006510929.5,MGI:MGI:2149021;gbkey=mRNA;gene=Unc13c;product=unc-13 homolog C%2C transcript variant X2;transcript_id=XM_006510929.5;extra_copy_number=0
CM058249.1	Liftoff	exon	88265330	88265401	.	-	.	ID=exon-XM_006510929.5-7;Parent=rna-XM_006510929.5;Dbxref=GeneID:208898,GenBank:XM_006510929.5,MGI:MGI:2149021;gbkey=mRNA;gene=Unc13c;product=unc-13 homolog C%2C transcript variant X2;transcript_id=XM_006510929.5;extra_copy_number=0
CM058249.1	Liftoff	exon	88266947	88266952	.	-	.	ID=exon-XM_006510929.5-6;Parent=rna-XM_006510929.5;Dbxref=GeneID:208898,GenBank:XM_006510929.5,MGI:MGI:2149021;gbkey=mRNA;gene=Unc13c;product=unc-13 homolog C%2C transcript variant X2;transcript_id=XM_006510929.5;extra_copy_number=0
CM058249.1	Liftoff	exon	88267594	88267672	.	-	.	ID=exon-XM_006510929.5-5;Parent=rna-XM_006510929.5;Dbxref=GeneID:208898,GenBank:XM_006510929.5,MGI:MGI:2149021;gbkey=mRNA;gene=Unc13c;product=unc-13 homolog C%2C transcript variant X2;transcript_id=XM_006510929.5;extra_copy_number=0
CM058249.1	Liftoff	exon	88321324	88321388	.	-	.	ID=exon-XM_006510929.5-4;Parent=rna-XM_006510929.5;Dbxref=GeneID:208898,GenBank:XM_006510929.5,MGI:MGI:2149021;gbkey=mRNA;gene=Unc13c;product=unc-13 homolog C%2C transcript variant X2;transcript_id=XM_006510929.5;extra_copy_number=0
CM058249.1	Liftoff	exon	88321949	88321971	.	-	.	ID=exon-XM_006510929.5-3;Parent=rna-XM_006510929.5;Dbxref=GeneID:208898,GenBank:XM_006510929.5,MGI:MGI:2149021;gbkey=mRNA;gene=Unc13c;product=unc-13 homolog C%2C transcript variant X2;transcript_id=XM_006510929.5;extra_copy_number=0
CM058249.1	Liftoff	exon	88439603	88442815	.	-	.	ID=exon-XM_006510929.5-2;Parent=rna-XM_006510929.5;Dbxref=GeneID:208898,GenBank:XM_006510929.5,MGI:MGI:2149021;gbkey=mRNA;gene=Unc13c;product=unc-13 homolog C%2C transcript variant X2;transcript_id=XM_006510929.5;extra_copy_number=0
CM058249.1	Liftoff	exon	88476753	88477468	.	-	.	ID=exon-XM_006510929.5-1;Parent=rna-XM_006510929.5;Dbxref=GeneID:208898,GenBank:XM_006510929.5,MGI:MGI:2149021;gbkey=mRNA;gene=Unc13c;product=unc-13 homolog C%2C transcript variant X2;transcript_id=XM_006510929.5;extra_copy_number=0
CM058249.1	Liftoff	CDS	87989771	87990056	.	-	.	ID=cds-XP_006510992.1;Parent=rna-XM_006510929.5;Dbxref=GeneID:208898,GenBank:XP_006510992.1,MGI:MGI:2149021;Name=XP_006510992.1;gbkey=CDS;gene=Unc13c;product=protein unc-13 homolog C isoform X1;protein_id=XP_006510992.1;extra_copy_number=0
CM058249.1	Liftoff	CDS	87992519	87992678	.	-	.	ID=cds-XP_006510992.1;Parent=rna-XM_006510929.5;Dbxref=GeneID:208898,GenBank:XP_006510992.1,MGI:MGI:2149021;Name=XP_006510992.1;gbkey=CDS;gene=Unc13c;product=protein unc-13 homolog C isoform X1;protein_id=XP_006510992.1;extra_copy_number=0
CM058249.1	Liftoff	CDS	87993783	87993875	.	-	.	ID=cds-XP_006510992.1;Parent=rna-XM_006510929.5;Dbxref=GeneID:208898,GenBank:XP_006510992.1,MGI:MGI:2149021;Name=XP_006510992.1;gbkey=CDS;gene=Unc13c;product=protein unc-13 homolog C isoform X1;protein_id=XP_006510992.1;extra_copy_number=0
CM058249.1	Liftoff	CDS	88026139	88026286	.	-	.	ID=cds-XP_006510992.1;Parent=rna-XM_006510929.5;Dbxref=GeneID:208898,GenBank:XP_006510992.1,MGI:MGI:2149021;Name=XP_006510992.1;gbkey=CDS;gene=Unc13c;product=protein unc-13 homolog C isoform X1;protein_id=XP_006510992.1;extra_copy_number=0
CM058249.1	Liftoff	CDS	88034858	88034938	.	-	.	ID=cds-XP_006510992.1;Parent=rna-XM_006510929.5;Dbxref=GeneID:208898,GenBank:XP_006510992.1,MGI:MGI:2149021;Name=XP_006510992.1;gbkey=CDS;gene=Unc13c;product=protein unc-13 homolog C isoform X1;protein_id=XP_006510992.1;extra_copy_number=0
CM058249.1	Liftoff	CDS	88039820	88039876	.	-	.	ID=cds-XP_006510992.1;Parent=rna-XM_006510929.5;Dbxref=GeneID:208898,GenBank:XP_006510992.1,MGI:MGI:2149021;Name=XP_006510992.1;gbkey=CDS;gene=Unc13c;product=protein unc-13 homolog C isoform X1;protein_id=XP_006510992.1;extra_copy_number=0
CM058249.1	Liftoff	CDS	88042816	88042939	.	-	.	ID=cds-XP_006510992.1;Parent=rna-XM_006510929.5;Dbxref=GeneID:208898,GenBank:XP_006510992.1,MGI:MGI:2149021;Name=XP_006510992.1;gbkey=CDS;gene=Unc13c;product=protein unc-13 homolog C isoform X1;protein_id=XP_006510992.1;extra_copy_number=0
CM058249.1	Liftoff	CDS	88049145	88049294	.	-	.	ID=cds-XP_006510992.1;Parent=rna-XM_006510929.5;Dbxref=GeneID:208898,GenBank:XP_006510992.1,MGI:MGI:2149021;Name=XP_006510992.1;gbkey=CDS;gene=Unc13c;product=protein unc-13 homolog C isoform X1;protein_id=XP_006510992.1;extra_copy_number=0
CM058249.1	Liftoff	CDS	88054885	88054973	.	-	.	ID=cds-XP_006510992.1;Parent=rna-XM_006510929.5;Dbxref=GeneID:208898,GenBank:XP_006510992.1,MGI:MGI:2149021;Name=XP_006510992.1;gbkey=CDS;gene=Unc13c;product=protein unc-13 homolog C isoform X1;protein_id=XP_006510992.1;extra_copy_number=0
CM058249.1	Liftoff	CDS	88067340	88067369	.	-	.	ID=cds-XP_006510992.1;Parent=rna-XM_006510929.5;Dbxref=GeneID:208898,GenBank:XP_006510992.1,MGI:MGI:2149021;Name=XP_006510992.1;gbkey=CDS;gene=Unc13c;product=protein unc-13 homolog C isoform X1;protein_id=XP_006510992.1;extra_copy_number=0
CM058249.1	Liftoff	CDS	88067854	88067931	.	-	.	ID=cds-XP_006510992.1;Parent=rna-XM_006510929.5;Dbxref=GeneID:208898,GenBank:XP_006510992.1,MGI:MGI:2149021;Name=XP_006510992.1;gbkey=CDS;gene=Unc13c;product=protein unc-13 homolog C isoform X1;protein_id=XP_006510992.1;extra_copy_number=0
CM058249.1	Liftoff	CDS	88072933	88073010	.	-	.	ID=cds-XP_006510992.1;Parent=rna-XM_006510929.5;Dbxref=GeneID:208898,GenBank:XP_006510992.1,MGI:MGI:2149021;Name=XP_006510992.1;gbkey=CDS;gene=Unc13c;product=protein unc-13 homolog C isoform X1;protein_id=XP_006510992.1;extra_copy_number=0
CM058249.1	Liftoff	CDS	88081298	88081441	.	-	.	ID=cds-XP_006510992.1;Parent=rna-XM_006510929.5;Dbxref=GeneID:208898,GenBank:XP_006510992.1,MGI:MGI:2149021;Name=XP_006510992.1;gbkey=CDS;gene=Unc13c;product=protein unc-13 homolog C isoform X1;protein_id=XP_006510992.1;extra_copy_number=0
CM058249.1	Liftoff	CDS	88082974	88083070	.	-	.	ID=cds-XP_006510992.1;Parent=rna-XM_006510929.5;Dbxref=GeneID:208898,GenBank:XP_006510992.1,MGI:MGI:2149021;Name=XP_006510992.1;gbkey=CDS;gene=Unc13c;product=protein unc-13 homolog C isoform X1;protein_id=XP_006510992.1;extra_copy_number=0
CM058249.1	Liftoff	CDS	88087334	88087460	.	-	.	ID=cds-XP_006510992.1;Parent=rna-XM_006510929.5;Dbxref=GeneID:208898,GenBank:XP_006510992.1,MGI:MGI:2149021;Name=XP_006510992.1;gbkey=CDS;gene=Unc13c;product=protein unc-13 homolog C isoform X1;protein_id=XP_006510992.1;extra_copy_number=0
CM058249.1	Liftoff	CDS	88138114	88138199	.	-	.	ID=cds-XP_006510992.1;Parent=rna-XM_006510929.5;Dbxref=GeneID:208898,GenBank:XP_006510992.1,MGI:MGI:2149021;Name=XP_006510992.1;gbkey=CDS;gene=Unc13c;product=protein unc-13 homolog C isoform X1;protein_id=XP_006510992.1;extra_copy_number=0
CM058249.1	Liftoff	CDS	88148017	88148150	.	-	.	ID=cds-XP_006510992.1;Parent=rna-XM_006510929.5;Dbxref=GeneID:208898,GenBank:XP_006510992.1,MGI:MGI:2149021;Name=XP_006510992.1;gbkey=CDS;gene=Unc13c;product=protein unc-13 homolog C isoform X1;protein_id=XP_006510992.1;extra_copy_number=0
CM058249.1	Liftoff	CDS	88174506	88174634	.	-	.	ID=cds-XP_006510992.1;Parent=rna-XM_006510929.5;Dbxref=GeneID:208898,GenBank:XP_006510992.1,MGI:MGI:2149021;Name=XP_006510992.1;gbkey=CDS;gene=Unc13c;product=protein unc-13 homolog C isoform X1;protein_id=XP_006510992.1;extra_copy_number=0
CM058249.1	Liftoff	CDS	88176526	88176615	.	-	.	ID=cds-XP_006510992.1;Parent=rna-XM_006510929.5;Dbxref=GeneID:208898,GenBank:XP_006510992.1,MGI:MGI:2149021;Name=XP_006510992.1;gbkey=CDS;gene=Unc13c;product=protein unc-13 homolog C isoform X1;protein_id=XP_006510992.1;extra_copy_number=0
CM058249.1	Liftoff	CDS	88178456	88178524	.	-	.	ID=cds-XP_006510992.1;Parent=rna-XM_006510929.5;Dbxref=GeneID:208898,GenBank:XP_006510992.1,MGI:MGI:2149021;Name=XP_006510992.1;gbkey=CDS;gene=Unc13c;product=protein unc-13 homolog C isoform X1;protein_id=XP_006510992.1;extra_copy_number=0
CM058249.1	Liftoff	CDS	88189328	88189484	.	-	.	ID=cds-XP_006510992.1;Parent=rna-XM_006510929.5;Dbxref=GeneID:208898,GenBank:XP_006510992.1,MGI:MGI:2149021;Name=XP_006510992.1;gbkey=CDS;gene=Unc13c;product=protein unc-13 homolog C isoform X1;protein_id=XP_006510992.1;extra_copy_number=0
CM058249.1	Liftoff	CDS	88202202	88202365	.	-	.	ID=cds-XP_006510992.1;Parent=rna-XM_006510929.5;Dbxref=GeneID:208898,GenBank:XP_006510992.1,MGI:MGI:2149021;Name=XP_006510992.1;gbkey=CDS;gene=Unc13c;product=protein unc-13 homolog C isoform X1;protein_id=XP_006510992.1;extra_copy_number=0
CM058249.1	Liftoff	CDS	88203868	88203983	.	-	.	ID=cds-XP_006510992.1;Parent=rna-XM_006510929.5;Dbxref=GeneID:208898,GenBank:XP_006510992.1,MGI:MGI:2149021;Name=XP_006510992.1;gbkey=CDS;gene=Unc13c;product=protein unc-13 homolog C isoform X1;protein_id=XP_006510992.1;extra_copy_number=0
CM058249.1	Liftoff	CDS	88208098	88208267	.	-	.	ID=cds-XP_006510992.1;Parent=rna-XM_006510929.5;Dbxref=GeneID:208898,GenBank:XP_006510992.1,MGI:MGI:2149021;Name=XP_006510992.1;gbkey=CDS;gene=Unc13c;product=protein unc-13 homolog C isoform X1;protein_id=XP_006510992.1;extra_copy_number=0
CM058249.1	Liftoff	CDS	88243404	88243545	.	-	.	ID=cds-XP_006510992.1;Parent=rna-XM_006510929.5;Dbxref=GeneID:208898,GenBank:XP_006510992.1,MGI:MGI:2149021;Name=XP_006510992.1;gbkey=CDS;gene=Unc13c;product=protein unc-13 homolog C isoform X1;protein_id=XP_006510992.1;extra_copy_number=0
CM058249.1	Liftoff	CDS	88245516	88245743	.	-	.	ID=cds-XP_006510992.1;Parent=rna-XM_006510929.5;Dbxref=GeneID:208898,GenBank:XP_006510992.1,MGI:MGI:2149021;Name=XP_006510992.1;gbkey=CDS;gene=Unc13c;product=protein unc-13 homolog C isoform X1;protein_id=XP_006510992.1;extra_copy_number=0
CM058249.1	Liftoff	CDS	88258481	88258700	.	-	.	ID=cds-XP_006510992.1;Parent=rna-XM_006510929.5;Dbxref=GeneID:208898,GenBank:XP_006510992.1,MGI:MGI:2149021;Name=XP_006510992.1;gbkey=CDS;gene=Unc13c;product=protein unc-13 homolog C isoform X1;protein_id=XP_006510992.1;extra_copy_number=0
CM058249.1	Liftoff	CDS	88265330	88265401	.	-	.	ID=cds-XP_006510992.1;Parent=rna-XM_006510929.5;Dbxref=GeneID:208898,GenBank:XP_006510992.1,MGI:MGI:2149021;Name=XP_006510992.1;gbkey=CDS;gene=Unc13c;product=protein unc-13 homolog C isoform X1;protein_id=XP_006510992.1;extra_copy_number=0
CM058249.1	Liftoff	CDS	88266947	88266952	.	-	.	ID=cds-XP_006510992.1;Parent=rna-XM_006510929.5;Dbxref=GeneID:208898,GenBank:XP_006510992.1,MGI:MGI:2149021;Name=XP_006510992.1;gbkey=CDS;gene=Unc13c;product=protein unc-13 homolog C isoform X1;protein_id=XP_006510992.1;extra_copy_number=0
CM058249.1	Liftoff	CDS	88267594	88267672	.	-	.	ID=cds-XP_006510992.1;Parent=rna-XM_006510929.5;Dbxref=GeneID:208898,GenBank:XP_006510992.1,MGI:MGI:2149021;Name=XP_006510992.1;gbkey=CDS;gene=Unc13c;product=protein unc-13 homolog C isoform X1;protein_id=XP_006510992.1;extra_copy_number=0
CM058249.1	Liftoff	CDS	88321324	88321388	.	-	.	ID=cds-XP_006510992.1;Parent=rna-XM_006510929.5;Dbxref=GeneID:208898,GenBank:XP_006510992.1,MGI:MGI:2149021;Name=XP_006510992.1;gbkey=CDS;gene=Unc13c;product=protein unc-13 homolog C isoform X1;protein_id=XP_006510992.1;extra_copy_number=0
CM058249.1	Liftoff	CDS	88321949	88321971	.	-	.	ID=cds-XP_006510992.1;Parent=rna-XM_006510929.5;Dbxref=GeneID:208898,GenBank:XP_006510992.1,MGI:MGI:2149021;Name=XP_006510992.1;gbkey=CDS;gene=Unc13c;product=protein unc-13 homolog C isoform X1;protein_id=XP_006510992.1;extra_copy_number=0
CM058249.1	Liftoff	CDS	88439603	88442573	.	-	.	ID=cds-XP_006510992.1;Parent=rna-XM_006510929.5;Dbxref=GeneID:208898,GenBank:XP_006510992.1,MGI:MGI:2149021;Name=XP_006510992.1;gbkey=CDS;gene=Unc13c;product=protein unc-13 homolog C isoform X1;protein_id=XP_006510992.1;extra_copy_number=0
CM058249.1	Liftoff	mRNA	87988323	88517155	.	-	.	ID=rna-XM_006510931.5;Parent=gene-Unc13c;Dbxref=GeneID:208898,GenBank:XM_006510931.5,MGI:MGI:2149021;Name=XM_006510931.5;gbkey=mRNA;gene=Unc13c;model_evidence=Supporting evidence includes similarity to: 2 mRNAs%2C 12 ESTs%2C 1 Protein%2C 360 long SRA reads%2C and 100%25 coverage of the annotated genomic feature by RNAseq alignments%2C including 2 samples with support for all annotated introns;product=unc-13 homolog C%2C transcript variant X3;transcript_id=XM_006510931.5;matches_ref_protein=True;valid_ORF=True;extra_copy_number=0
CM058249.1	Liftoff	exon	87988323	87990056	.	-	.	ID=exon-XM_006510931.5-34;Parent=rna-XM_006510931.5;Dbxref=GeneID:208898,GenBank:XM_006510931.5,MGI:MGI:2149021;gbkey=mRNA;gene=Unc13c;product=unc-13 homolog C%2C transcript variant X3;transcript_id=XM_006510931.5;extra_copy_number=0
CM058249.1	Liftoff	exon	87992519	87992678	.	-	.	ID=exon-XM_006510931.5-33;Parent=rna-XM_006510931.5;Dbxref=GeneID:208898,GenBank:XM_006510931.5,MGI:MGI:2149021;gbkey=mRNA;gene=Unc13c;product=unc-13 homolog C%2C transcript variant X3;transcript_id=XM_006510931.5;extra_copy_number=0
CM058249.1	Liftoff	exon	87993783	87993875	.	-	.	ID=exon-XM_006510931.5-32;Parent=rna-XM_006510931.5;Dbxref=GeneID:208898,GenBank:XM_006510931.5,MGI:MGI:2149021;gbkey=mRNA;gene=Unc13c;product=unc-13 homolog C%2C transcript variant X3;transcript_id=XM_006510931.5;extra_copy_number=0
CM058249.1	Liftoff	exon	88026139	88026286	.	-	.	ID=exon-XM_006510931.5-31;Parent=rna-XM_006510931.5;Dbxref=GeneID:208898,GenBank:XM_006510931.5,MGI:MGI:2149021;gbkey=mRNA;gene=Unc13c;product=unc-13 homolog C%2C transcript variant X3;transcript_id=XM_006510931.5;extra_copy_number=0
CM058249.1	Liftoff	exon	88034858	88034938	.	-	.	ID=exon-XM_006510931.5-30;Parent=rna-XM_006510931.5;Dbxref=GeneID:208898,GenBank:XM_006510931.5,MGI:MGI:2149021;gbkey=mRNA;gene=Unc13c;product=unc-13 homolog C%2C transcript variant X3;transcript_id=XM_006510931.5;extra_copy_number=0
CM058249.1	Liftoff	exon	88039820	88039876	.	-	.	ID=exon-XM_006510931.5-29;Parent=rna-XM_006510931.5;Dbxref=GeneID:208898,GenBank:XM_006510931.5,MGI:MGI:2149021;gbkey=mRNA;gene=Unc13c;product=unc-13 homolog C%2C transcript variant X3;transcript_id=XM_006510931.5;extra_copy_number=0
CM058249.1	Liftoff	exon	88042816	88042939	.	-	.	ID=exon-XM_006510931.5-28;Parent=rna-XM_006510931.5;Dbxref=GeneID:208898,GenBank:XM_006510931.5,MGI:MGI:2149021;gbkey=mRNA;gene=Unc13c;product=unc-13 homolog C%2C transcript variant X3;transcript_id=XM_006510931.5;extra_copy_number=0
CM058249.1	Liftoff	exon	88049145	88049294	.	-	.	ID=exon-XM_006510931.5-27;Parent=rna-XM_006510931.5;Dbxref=GeneID:208898,GenBank:XM_006510931.5,MGI:MGI:2149021;gbkey=mRNA;gene=Unc13c;product=unc-13 homolog C%2C transcript variant X3;transcript_id=XM_006510931.5;extra_copy_number=0
CM058249.1	Liftoff	exon	88054885	88054973	.	-	.	ID=exon-XM_006510931.5-26;Parent=rna-XM_006510931.5;Dbxref=GeneID:208898,GenBank:XM_006510931.5,MGI:MGI:2149021;gbkey=mRNA;gene=Unc13c;product=unc-13 homolog C%2C transcript variant X3;transcript_id=XM_006510931.5;extra_copy_number=0
CM058249.1	Liftoff	exon	88067340	88067369	.	-	.	ID=exon-XM_006510931.5-25;Parent=rna-XM_006510931.5;Dbxref=GeneID:208898,GenBank:XM_006510931.5,MGI:MGI:2149021;gbkey=mRNA;gene=Unc13c;product=unc-13 homolog C%2C transcript variant X3;transcript_id=XM_006510931.5;extra_copy_number=0
CM058249.1	Liftoff	exon	88067854	88067931	.	-	.	ID=exon-XM_006510931.5-24;Parent=rna-XM_006510931.5;Dbxref=GeneID:208898,GenBank:XM_006510931.5,MGI:MGI:2149021;gbkey=mRNA;gene=Unc13c;product=unc-13 homolog C%2C transcript variant X3;transcript_id=XM_006510931.5;extra_copy_number=0
CM058249.1	Liftoff	exon	88072933	88073010	.	-	.	ID=exon-XM_006510931.5-23;Parent=rna-XM_006510931.5;Dbxref=GeneID:208898,GenBank:XM_006510931.5,MGI:MGI:2149021;gbkey=mRNA;gene=Unc13c;product=unc-13 homolog C%2C transcript variant X3;transcript_id=XM_006510931.5;extra_copy_number=0
CM058249.1	Liftoff	exon	88081298	88081441	.	-	.	ID=exon-XM_006510931.5-22;Parent=rna-XM_006510931.5;Dbxref=GeneID:208898,GenBank:XM_006510931.5,MGI:MGI:2149021;gbkey=mRNA;gene=Unc13c;product=unc-13 homolog C%2C transcript variant X3;transcript_id=XM_006510931.5;extra_copy_number=0
CM058249.1	Liftoff	exon	88082974	88083070	.	-	.	ID=exon-XM_006510931.5-21;Parent=rna-XM_006510931.5;Dbxref=GeneID:208898,GenBank:XM_006510931.5,MGI:MGI:2149021;gbkey=mRNA;gene=Unc13c;product=unc-13 homolog C%2C transcript variant X3;transcript_id=XM_006510931.5;extra_copy_number=0
CM058249.1	Liftoff	exon	88087334	88087460	.	-	.	ID=exon-XM_006510931.5-20;Parent=rna-XM_006510931.5;Dbxref=GeneID:208898,GenBank:XM_006510931.5,MGI:MGI:2149021;gbkey=mRNA;gene=Unc13c;product=unc-13 homolog C%2C transcript variant X3;transcript_id=XM_006510931.5;extra_copy_number=0
CM058249.1	Liftoff	exon	88138114	88138199	.	-	.	ID=exon-XM_006510931.5-19;Parent=rna-XM_006510931.5;Dbxref=GeneID:208898,GenBank:XM_006510931.5,MGI:MGI:2149021;gbkey=mRNA;gene=Unc13c;product=unc-13 homolog C%2C transcript variant X3;transcript_id=XM_006510931.5;extra_copy_number=0
CM058249.1	Liftoff	exon	88148017	88148150	.	-	.	ID=exon-XM_006510931.5-18;Parent=rna-XM_006510931.5;Dbxref=GeneID:208898,GenBank:XM_006510931.5,MGI:MGI:2149021;gbkey=mRNA;gene=Unc13c;product=unc-13 homolog C%2C transcript variant X3;transcript_id=XM_006510931.5;extra_copy_number=0
CM058249.1	Liftoff	exon	88174506	88174634	.	-	.	ID=exon-XM_006510931.5-17;Parent=rna-XM_006510931.5;Dbxref=GeneID:208898,GenBank:XM_006510931.5,MGI:MGI:2149021;gbkey=mRNA;gene=Unc13c;product=unc-13 homolog C%2C transcript variant X3;transcript_id=XM_006510931.5;extra_copy_number=0
CM058249.1	Liftoff	exon	88176526	88176615	.	-	.	ID=exon-XM_006510931.5-16;Parent=rna-XM_006510931.5;Dbxref=GeneID:208898,GenBank:XM_006510931.5,MGI:MGI:2149021;gbkey=mRNA;gene=Unc13c;product=unc-13 homolog C%2C transcript variant X3;transcript_id=XM_006510931.5;extra_copy_number=0
CM058249.1	Liftoff	exon	88178456	88178524	.	-	.	ID=exon-XM_006510931.5-15;Parent=rna-XM_006510931.5;Dbxref=GeneID:208898,GenBank:XM_006510931.5,MGI:MGI:2149021;gbkey=mRNA;gene=Unc13c;product=unc-13 homolog C%2C transcript variant X3;transcript_id=XM_006510931.5;extra_copy_number=0
CM058249.1	Liftoff	exon	88189328	88189484	.	-	.	ID=exon-XM_006510931.5-14;Parent=rna-XM_006510931.5;Dbxref=GeneID:208898,GenBank:XM_006510931.5,MGI:MGI:2149021;gbkey=mRNA;gene=Unc13c;product=unc-13 homolog C%2C transcript variant X3;transcript_id=XM_006510931.5;extra_copy_number=0
CM058249.1	Liftoff	exon	88202202	88202365	.	-	.	ID=exon-XM_006510931.5-13;Parent=rna-XM_006510931.5;Dbxref=GeneID:208898,GenBank:XM_006510931.5,MGI:MGI:2149021;gbkey=mRNA;gene=Unc13c;product=unc-13 homolog C%2C transcript variant X3;transcript_id=XM_006510931.5;extra_copy_number=0
CM058249.1	Liftoff	exon	88203868	88203983	.	-	.	ID=exon-XM_006510931.5-12;Parent=rna-XM_006510931.5;Dbxref=GeneID:208898,GenBank:XM_006510931.5,MGI:MGI:2149021;gbkey=mRNA;gene=Unc13c;product=unc-13 homolog C%2C transcript variant X3;transcript_id=XM_006510931.5;extra_copy_number=0
CM058249.1	Liftoff	exon	88208098	88208267	.	-	.	ID=exon-XM_006510931.5-11;Parent=rna-XM_006510931.5;Dbxref=GeneID:208898,GenBank:XM_006510931.5,MGI:MGI:2149021;gbkey=mRNA;gene=Unc13c;product=unc-13 homolog C%2C transcript variant X3;transcript_id=XM_006510931.5;extra_copy_number=0
CM058249.1	Liftoff	exon	88243404	88243545	.	-	.	ID=exon-XM_006510931.5-10;Parent=rna-XM_006510931.5;Dbxref=GeneID:208898,GenBank:XM_006510931.5,MGI:MGI:2149021;gbkey=mRNA;gene=Unc13c;product=unc-13 homolog C%2C transcript variant X3;transcript_id=XM_006510931.5;extra_copy_number=0
CM058249.1	Liftoff	exon	88245516	88245743	.	-	.	ID=exon-XM_006510931.5-9;Parent=rna-XM_006510931.5;Dbxref=GeneID:208898,GenBank:XM_006510931.5,MGI:MGI:2149021;gbkey=mRNA;gene=Unc13c;product=unc-13 homolog C%2C transcript variant X3;transcript_id=XM_006510931.5;extra_copy_number=0
CM058249.1	Liftoff	exon	88258481	88258700	.	-	.	ID=exon-XM_006510931.5-8;Parent=rna-XM_006510931.5;Dbxref=GeneID:208898,GenBank:XM_006510931.5,MGI:MGI:2149021;gbkey=mRNA;gene=Unc13c;product=unc-13 homolog C%2C transcript variant X3;transcript_id=XM_006510931.5;extra_copy_number=0
CM058249.1	Liftoff	exon	88265330	88265401	.	-	.	ID=exon-XM_006510931.5-7;Parent=rna-XM_006510931.5;Dbxref=GeneID:208898,GenBank:XM_006510931.5,MGI:MGI:2149021;gbkey=mRNA;gene=Unc13c;product=unc-13 homolog C%2C transcript variant X3;transcript_id=XM_006510931.5;extra_copy_number=0
CM058249.1	Liftoff	exon	88266947	88266952	.	-	.	ID=exon-XM_006510931.5-6;Parent=rna-XM_006510931.5;Dbxref=GeneID:208898,GenBank:XM_006510931.5,MGI:MGI:2149021;gbkey=mRNA;gene=Unc13c;product=unc-13 homolog C%2C transcript variant X3;transcript_id=XM_006510931.5;extra_copy_number=0
CM058249.1	Liftoff	exon	88267594	88267672	.	-	.	ID=exon-XM_006510931.5-5;Parent=rna-XM_006510931.5;Dbxref=GeneID:208898,GenBank:XM_006510931.5,MGI:MGI:2149021;gbkey=mRNA;gene=Unc13c;product=unc-13 homolog C%2C transcript variant X3;transcript_id=XM_006510931.5;extra_copy_number=0
CM058249.1	Liftoff	exon	88321324	88321388	.	-	.	ID=exon-XM_006510931.5-4;Parent=rna-XM_006510931.5;Dbxref=GeneID:208898,GenBank:XM_006510931.5,MGI:MGI:2149021;gbkey=mRNA;gene=Unc13c;product=unc-13 homolog C%2C transcript variant X3;transcript_id=XM_006510931.5;extra_copy_number=0
CM058249.1	Liftoff	exon	88321949	88321971	.	-	.	ID=exon-XM_006510931.5-3;Parent=rna-XM_006510931.5;Dbxref=GeneID:208898,GenBank:XM_006510931.5,MGI:MGI:2149021;gbkey=mRNA;gene=Unc13c;product=unc-13 homolog C%2C transcript variant X3;transcript_id=XM_006510931.5;extra_copy_number=0
CM058249.1	Liftoff	exon	88439603	88442815	.	-	.	ID=exon-XM_006510931.5-2;Parent=rna-XM_006510931.5;Dbxref=GeneID:208898,GenBank:XM_006510931.5,MGI:MGI:2149021;gbkey=mRNA;gene=Unc13c;product=unc-13 homolog C%2C transcript variant X3;transcript_id=XM_006510931.5;extra_copy_number=0
CM058249.1	Liftoff	exon	88516964	88517155	.	-	.	ID=exon-XM_006510931.5-1;Parent=rna-XM_006510931.5;Dbxref=GeneID:208898,GenBank:XM_006510931.5,MGI:MGI:2149021;gbkey=mRNA;gene=Unc13c;product=unc-13 homolog C%2C transcript variant X3;transcript_id=XM_006510931.5;extra_copy_number=0
CM058249.1	Liftoff	CDS	87989771	87990056	.	-	.	ID=cds-XP_006510994.1;Parent=rna-XM_006510931.5;Dbxref=GeneID:208898,GenBank:XP_006510994.1,MGI:MGI:2149021;Name=XP_006510994.1;gbkey=CDS;gene=Unc13c;product=protein unc-13 homolog C isoform X1;protein_id=XP_006510994.1;extra_copy_number=0
CM058249.1	Liftoff	CDS	87992519	87992678	.	-	.	ID=cds-XP_006510994.1;Parent=rna-XM_006510931.5;Dbxref=GeneID:208898,GenBank:XP_006510994.1,MGI:MGI:2149021;Name=XP_006510994.1;gbkey=CDS;gene=Unc13c;product=protein unc-13 homolog C isoform X1;protein_id=XP_006510994.1;extra_copy_number=0
CM058249.1	Liftoff	CDS	87993783	87993875	.	-	.	ID=cds-XP_006510994.1;Parent=rna-XM_006510931.5;Dbxref=GeneID:208898,GenBank:XP_006510994.1,MGI:MGI:2149021;Name=XP_006510994.1;gbkey=CDS;gene=Unc13c;product=protein unc-13 homolog C isoform X1;protein_id=XP_006510994.1;extra_copy_number=0
CM058249.1	Liftoff	CDS	88026139	88026286	.	-	.	ID=cds-XP_006510994.1;Parent=rna-XM_006510931.5;Dbxref=GeneID:208898,GenBank:XP_006510994.1,MGI:MGI:2149021;Name=XP_006510994.1;gbkey=CDS;gene=Unc13c;product=protein unc-13 homolog C isoform X1;protein_id=XP_006510994.1;extra_copy_number=0
CM058249.1	Liftoff	CDS	88034858	88034938	.	-	.	ID=cds-XP_006510994.1;Parent=rna-XM_006510931.5;Dbxref=GeneID:208898,GenBank:XP_006510994.1,MGI:MGI:2149021;Name=XP_006510994.1;gbkey=CDS;gene=Unc13c;product=protein unc-13 homolog C isoform X1;protein_id=XP_006510994.1;extra_copy_number=0
CM058249.1	Liftoff	CDS	88039820	88039876	.	-	.	ID=cds-XP_006510994.1;Parent=rna-XM_006510931.5;Dbxref=GeneID:208898,GenBank:XP_006510994.1,MGI:MGI:2149021;Name=XP_006510994.1;gbkey=CDS;gene=Unc13c;product=protein unc-13 homolog C isoform X1;protein_id=XP_006510994.1;extra_copy_number=0
CM058249.1	Liftoff	CDS	88042816	88042939	.	-	.	ID=cds-XP_006510994.1;Parent=rna-XM_006510931.5;Dbxref=GeneID:208898,GenBank:XP_006510994.1,MGI:MGI:2149021;Name=XP_006510994.1;gbkey=CDS;gene=Unc13c;product=protein unc-13 homolog C isoform X1;protein_id=XP_006510994.1;extra_copy_number=0
CM058249.1	Liftoff	CDS	88049145	88049294	.	-	.	ID=cds-XP_006510994.1;Parent=rna-XM_006510931.5;Dbxref=GeneID:208898,GenBank:XP_006510994.1,MGI:MGI:2149021;Name=XP_006510994.1;gbkey=CDS;gene=Unc13c;product=protein unc-13 homolog C isoform X1;protein_id=XP_006510994.1;extra_copy_number=0
CM058249.1	Liftoff	CDS	88054885	88054973	.	-	.	ID=cds-XP_006510994.1;Parent=rna-XM_006510931.5;Dbxref=GeneID:208898,GenBank:XP_006510994.1,MGI:MGI:2149021;Name=XP_006510994.1;gbkey=CDS;gene=Unc13c;product=protein unc-13 homolog C isoform X1;protein_id=XP_006510994.1;extra_copy_number=0
CM058249.1	Liftoff	CDS	88067340	88067369	.	-	.	ID=cds-XP_006510994.1;Parent=rna-XM_006510931.5;Dbxref=GeneID:208898,GenBank:XP_006510994.1,MGI:MGI:2149021;Name=XP_006510994.1;gbkey=CDS;gene=Unc13c;product=protein unc-13 homolog C isoform X1;protein_id=XP_006510994.1;extra_copy_number=0
CM058249.1	Liftoff	CDS	88067854	88067931	.	-	.	ID=cds-XP_006510994.1;Parent=rna-XM_006510931.5;Dbxref=GeneID:208898,GenBank:XP_006510994.1,MGI:MGI:2149021;Name=XP_006510994.1;gbkey=CDS;gene=Unc13c;product=protein unc-13 homolog C isoform X1;protein_id=XP_006510994.1;extra_copy_number=0
CM058249.1	Liftoff	CDS	88072933	88073010	.	-	.	ID=cds-XP_006510994.1;Parent=rna-XM_006510931.5;Dbxref=GeneID:208898,GenBank:XP_006510994.1,MGI:MGI:2149021;Name=XP_006510994.1;gbkey=CDS;gene=Unc13c;product=protein unc-13 homolog C isoform X1;protein_id=XP_006510994.1;extra_copy_number=0
CM058249.1	Liftoff	CDS	88081298	88081441	.	-	.	ID=cds-XP_006510994.1;Parent=rna-XM_006510931.5;Dbxref=GeneID:208898,GenBank:XP_006510994.1,MGI:MGI:2149021;Name=XP_006510994.1;gbkey=CDS;gene=Unc13c;product=protein unc-13 homolog C isoform X1;protein_id=XP_006510994.1;extra_copy_number=0
CM058249.1	Liftoff	CDS	88082974	88083070	.	-	.	ID=cds-XP_006510994.1;Parent=rna-XM_006510931.5;Dbxref=GeneID:208898,GenBank:XP_006510994.1,MGI:MGI:2149021;Name=XP_006510994.1;gbkey=CDS;gene=Unc13c;product=protein unc-13 homolog C isoform X1;protein_id=XP_006510994.1;extra_copy_number=0
CM058249.1	Liftoff	CDS	88087334	88087460	.	-	.	ID=cds-XP_006510994.1;Parent=rna-XM_006510931.5;Dbxref=GeneID:208898,GenBank:XP_006510994.1,MGI:MGI:2149021;Name=XP_006510994.1;gbkey=CDS;gene=Unc13c;product=protein unc-13 homolog C isoform X1;protein_id=XP_006510994.1;extra_copy_number=0
CM058249.1	Liftoff	CDS	88138114	88138199	.	-	.	ID=cds-XP_006510994.1;Parent=rna-XM_006510931.5;Dbxref=GeneID:208898,GenBank:XP_006510994.1,MGI:MGI:2149021;Name=XP_006510994.1;gbkey=CDS;gene=Unc13c;product=protein unc-13 homolog C isoform X1;protein_id=XP_006510994.1;extra_copy_number=0
CM058249.1	Liftoff	CDS	88148017	88148150	.	-	.	ID=cds-XP_006510994.1;Parent=rna-XM_006510931.5;Dbxref=GeneID:208898,GenBank:XP_006510994.1,MGI:MGI:2149021;Name=XP_006510994.1;gbkey=CDS;gene=Unc13c;product=protein unc-13 homolog C isoform X1;protein_id=XP_006510994.1;extra_copy_number=0
CM058249.1	Liftoff	CDS	88174506	88174634	.	-	.	ID=cds-XP_006510994.1;Parent=rna-XM_006510931.5;Dbxref=GeneID:208898,GenBank:XP_006510994.1,MGI:MGI:2149021;Name=XP_006510994.1;gbkey=CDS;gene=Unc13c;product=protein unc-13 homolog C isoform X1;protein_id=XP_006510994.1;extra_copy_number=0
CM058249.1	Liftoff	CDS	88176526	88176615	.	-	.	ID=cds-XP_006510994.1;Parent=rna-XM_006510931.5;Dbxref=GeneID:208898,GenBank:XP_006510994.1,MGI:MGI:2149021;Name=XP_006510994.1;gbkey=CDS;gene=Unc13c;product=protein unc-13 homolog C isoform X1;protein_id=XP_006510994.1;extra_copy_number=0
CM058249.1	Liftoff	CDS	88178456	88178524	.	-	.	ID=cds-XP_006510994.1;Parent=rna-XM_006510931.5;Dbxref=GeneID:208898,GenBank:XP_006510994.1,MGI:MGI:2149021;Name=XP_006510994.1;gbkey=CDS;gene=Unc13c;product=protein unc-13 homolog C isoform X1;protein_id=XP_006510994.1;extra_copy_number=0
CM058249.1	Liftoff	CDS	88189328	88189484	.	-	.	ID=cds-XP_006510994.1;Parent=rna-XM_006510931.5;Dbxref=GeneID:208898,GenBank:XP_006510994.1,MGI:MGI:2149021;Name=XP_006510994.1;gbkey=CDS;gene=Unc13c;product=protein unc-13 homolog C isoform X1;protein_id=XP_006510994.1;extra_copy_number=0
CM058249.1	Liftoff	CDS	88202202	88202365	.	-	.	ID=cds-XP_006510994.1;Parent=rna-XM_006510931.5;Dbxref=GeneID:208898,GenBank:XP_006510994.1,MGI:MGI:2149021;Name=XP_006510994.1;gbkey=CDS;gene=Unc13c;product=protein unc-13 homolog C isoform X1;protein_id=XP_006510994.1;extra_copy_number=0
CM058249.1	Liftoff	CDS	88203868	88203983	.	-	.	ID=cds-XP_006510994.1;Parent=rna-XM_006510931.5;Dbxref=GeneID:208898,GenBank:XP_006510994.1,MGI:MGI:2149021;Name=XP_006510994.1;gbkey=CDS;gene=Unc13c;product=protein unc-13 homolog C isoform X1;protein_id=XP_006510994.1;extra_copy_number=0
CM058249.1	Liftoff	CDS	88208098	88208267	.	-	.	ID=cds-XP_006510994.1;Parent=rna-XM_006510931.5;Dbxref=GeneID:208898,GenBank:XP_006510994.1,MGI:MGI:2149021;Name=XP_006510994.1;gbkey=CDS;gene=Unc13c;product=protein unc-13 homolog C isoform X1;protein_id=XP_006510994.1;extra_copy_number=0
CM058249.1	Liftoff	CDS	88243404	88243545	.	-	.	ID=cds-XP_006510994.1;Parent=rna-XM_006510931.5;Dbxref=GeneID:208898,GenBank:XP_006510994.1,MGI:MGI:2149021;Name=XP_006510994.1;gbkey=CDS;gene=Unc13c;product=protein unc-13 homolog C isoform X1;protein_id=XP_006510994.1;extra_copy_number=0
CM058249.1	Liftoff	CDS	88245516	88245743	.	-	.	ID=cds-XP_006510994.1;Parent=rna-XM_006510931.5;Dbxref=GeneID:208898,GenBank:XP_006510994.1,MGI:MGI:2149021;Name=XP_006510994.1;gbkey=CDS;gene=Unc13c;product=protein unc-13 homolog C isoform X1;protein_id=XP_006510994.1;extra_copy_number=0
CM058249.1	Liftoff	CDS	88258481	88258700	.	-	.	ID=cds-XP_006510994.1;Parent=rna-XM_006510931.5;Dbxref=GeneID:208898,GenBank:XP_006510994.1,MGI:MGI:2149021;Name=XP_006510994.1;gbkey=CDS;gene=Unc13c;product=protein unc-13 homolog C isoform X1;protein_id=XP_006510994.1;extra_copy_number=0
CM058249.1	Liftoff	CDS	88265330	88265401	.	-	.	ID=cds-XP_006510994.1;Parent=rna-XM_006510931.5;Dbxref=GeneID:208898,GenBank:XP_006510994.1,MGI:MGI:2149021;Name=XP_006510994.1;gbkey=CDS;gene=Unc13c;product=protein unc-13 homolog C isoform X1;protein_id=XP_006510994.1;extra_copy_number=0
CM058249.1	Liftoff	CDS	88266947	88266952	.	-	.	ID=cds-XP_006510994.1;Parent=rna-XM_006510931.5;Dbxref=GeneID:208898,GenBank:XP_006510994.1,MGI:MGI:2149021;Name=XP_006510994.1;gbkey=CDS;gene=Unc13c;product=protein unc-13 homolog C isoform X1;protein_id=XP_006510994.1;extra_copy_number=0
CM058249.1	Liftoff	CDS	88267594	88267672	.	-	.	ID=cds-XP_006510994.1;Parent=rna-XM_006510931.5;Dbxref=GeneID:208898,GenBank:XP_006510994.1,MGI:MGI:2149021;Name=XP_006510994.1;gbkey=CDS;gene=Unc13c;product=protein unc-13 homolog C isoform X1;protein_id=XP_006510994.1;extra_copy_number=0
CM058249.1	Liftoff	CDS	88321324	88321388	.	-	.	ID=cds-XP_006510994.1;Parent=rna-XM_006510931.5;Dbxref=GeneID:208898,GenBank:XP_006510994.1,MGI:MGI:2149021;Name=XP_006510994.1;gbkey=CDS;gene=Unc13c;product=protein unc-13 homolog C isoform X1;protein_id=XP_006510994.1;extra_copy_number=0
CM058249.1	Liftoff	CDS	88321949	88321971	.	-	.	ID=cds-XP_006510994.1;Parent=rna-XM_006510931.5;Dbxref=GeneID:208898,GenBank:XP_006510994.1,MGI:MGI:2149021;Name=XP_006510994.1;gbkey=CDS;gene=Unc13c;product=protein unc-13 homolog C isoform X1;protein_id=XP_006510994.1;extra_copy_number=0
CM058249.1	Liftoff	CDS	88439603	88442573	.	-	.	ID=cds-XP_006510994.1;Parent=rna-XM_006510931.5;Dbxref=GeneID:208898,GenBank:XP_006510994.1,MGI:MGI:2149021;Name=XP_006510994.1;gbkey=CDS;gene=Unc13c;product=protein unc-13 homolog C isoform X1;protein_id=XP_006510994.1;extra_copy_number=0
CM058249.1	Liftoff	mRNA	87988323	88478224	.	-	.	ID=rna-XM_006510932.5;Parent=gene-Unc13c;Dbxref=GeneID:208898,GenBank:XM_006510932.5,MGI:MGI:2149021;Name=XM_006510932.5;gbkey=mRNA;gene=Unc13c;model_evidence=Supporting evidence includes similarity to: 2 mRNAs%2C 22 ESTs%2C 416 long SRA reads%2C and 99%25 coverage of the annotated genomic feature by RNAseq alignments%2C including 2 samples with support for all annotated introns;product=unc-13 homolog C%2C transcript variant X4;transcript_id=XM_006510932.5;matches_ref_protein=True;valid_ORF=True;extra_copy_number=0
CM058249.1	Liftoff	exon	87988323	87990056	.	-	.	ID=exon-XM_006510932.5-33;Parent=rna-XM_006510932.5;Dbxref=GeneID:208898,GenBank:XM_006510932.5,MGI:MGI:2149021;gbkey=mRNA;gene=Unc13c;product=unc-13 homolog C%2C transcript variant X4;transcript_id=XM_006510932.5;extra_copy_number=0
CM058249.1	Liftoff	exon	87992519	87992678	.	-	.	ID=exon-XM_006510932.5-32;Parent=rna-XM_006510932.5;Dbxref=GeneID:208898,GenBank:XM_006510932.5,MGI:MGI:2149021;gbkey=mRNA;gene=Unc13c;product=unc-13 homolog C%2C transcript variant X4;transcript_id=XM_006510932.5;extra_copy_number=0
CM058249.1	Liftoff	exon	87993783	87993875	.	-	.	ID=exon-XM_006510932.5-31;Parent=rna-XM_006510932.5;Dbxref=GeneID:208898,GenBank:XM_006510932.5,MGI:MGI:2149021;gbkey=mRNA;gene=Unc13c;product=unc-13 homolog C%2C transcript variant X4;transcript_id=XM_006510932.5;extra_copy_number=0
CM058249.1	Liftoff	exon	88026139	88026286	.	-	.	ID=exon-XM_006510932.5-30;Parent=rna-XM_006510932.5;Dbxref=GeneID:208898,GenBank:XM_006510932.5,MGI:MGI:2149021;gbkey=mRNA;gene=Unc13c;product=unc-13 homolog C%2C transcript variant X4;transcript_id=XM_006510932.5;extra_copy_number=0
CM058249.1	Liftoff	exon	88034858	88034938	.	-	.	ID=exon-XM_006510932.5-29;Parent=rna-XM_006510932.5;Dbxref=GeneID:208898,GenBank:XM_006510932.5,MGI:MGI:2149021;gbkey=mRNA;gene=Unc13c;product=unc-13 homolog C%2C transcript variant X4;transcript_id=XM_006510932.5;extra_copy_number=0
CM058249.1	Liftoff	exon	88039820	88039876	.	-	.	ID=exon-XM_006510932.5-28;Parent=rna-XM_006510932.5;Dbxref=GeneID:208898,GenBank:XM_006510932.5,MGI:MGI:2149021;gbkey=mRNA;gene=Unc13c;product=unc-13 homolog C%2C transcript variant X4;transcript_id=XM_006510932.5;extra_copy_number=0
CM058249.1	Liftoff	exon	88042816	88042939	.	-	.	ID=exon-XM_006510932.5-27;Parent=rna-XM_006510932.5;Dbxref=GeneID:208898,GenBank:XM_006510932.5,MGI:MGI:2149021;gbkey=mRNA;gene=Unc13c;product=unc-13 homolog C%2C transcript variant X4;transcript_id=XM_006510932.5;extra_copy_number=0
CM058249.1	Liftoff	exon	88049145	88049294	.	-	.	ID=exon-XM_006510932.5-26;Parent=rna-XM_006510932.5;Dbxref=GeneID:208898,GenBank:XM_006510932.5,MGI:MGI:2149021;gbkey=mRNA;gene=Unc13c;product=unc-13 homolog C%2C transcript variant X4;transcript_id=XM_006510932.5;extra_copy_number=0
CM058249.1	Liftoff	exon	88054885	88054973	.	-	.	ID=exon-XM_006510932.5-25;Parent=rna-XM_006510932.5;Dbxref=GeneID:208898,GenBank:XM_006510932.5,MGI:MGI:2149021;gbkey=mRNA;gene=Unc13c;product=unc-13 homolog C%2C transcript variant X4;transcript_id=XM_006510932.5;extra_copy_number=0
CM058249.1	Liftoff	exon	88067340	88067369	.	-	.	ID=exon-XM_006510932.5-24;Parent=rna-XM_006510932.5;Dbxref=GeneID:208898,GenBank:XM_006510932.5,MGI:MGI:2149021;gbkey=mRNA;gene=Unc13c;product=unc-13 homolog C%2C transcript variant X4;transcript_id=XM_006510932.5;extra_copy_number=0
CM058249.1	Liftoff	exon	88067854	88067931	.	-	.	ID=exon-XM_006510932.5-23;Parent=rna-XM_006510932.5;Dbxref=GeneID:208898,GenBank:XM_006510932.5,MGI:MGI:2149021;gbkey=mRNA;gene=Unc13c;product=unc-13 homolog C%2C transcript variant X4;transcript_id=XM_006510932.5;extra_copy_number=0
CM058249.1	Liftoff	exon	88072933	88073010	.	-	.	ID=exon-XM_006510932.5-22;Parent=rna-XM_006510932.5;Dbxref=GeneID:208898,GenBank:XM_006510932.5,MGI:MGI:2149021;gbkey=mRNA;gene=Unc13c;product=unc-13 homolog C%2C transcript variant X4;transcript_id=XM_006510932.5;extra_copy_number=0
CM058249.1	Liftoff	exon	88081298	88081441	.	-	.	ID=exon-XM_006510932.5-21;Parent=rna-XM_006510932.5;Dbxref=GeneID:208898,GenBank:XM_006510932.5,MGI:MGI:2149021;gbkey=mRNA;gene=Unc13c;product=unc-13 homolog C%2C transcript variant X4;transcript_id=XM_006510932.5;extra_copy_number=0
CM058249.1	Liftoff	exon	88082974	88083070	.	-	.	ID=exon-XM_006510932.5-20;Parent=rna-XM_006510932.5;Dbxref=GeneID:208898,GenBank:XM_006510932.5,MGI:MGI:2149021;gbkey=mRNA;gene=Unc13c;product=unc-13 homolog C%2C transcript variant X4;transcript_id=XM_006510932.5;extra_copy_number=0
CM058249.1	Liftoff	exon	88087334	88087460	.	-	.	ID=exon-XM_006510932.5-19;Parent=rna-XM_006510932.5;Dbxref=GeneID:208898,GenBank:XM_006510932.5,MGI:MGI:2149021;gbkey=mRNA;gene=Unc13c;product=unc-13 homolog C%2C transcript variant X4;transcript_id=XM_006510932.5;extra_copy_number=0
CM058249.1	Liftoff	exon	88138114	88138199	.	-	.	ID=exon-XM_006510932.5-18;Parent=rna-XM_006510932.5;Dbxref=GeneID:208898,GenBank:XM_006510932.5,MGI:MGI:2149021;gbkey=mRNA;gene=Unc13c;product=unc-13 homolog C%2C transcript variant X4;transcript_id=XM_006510932.5;extra_copy_number=0
CM058249.1	Liftoff	exon	88148017	88148150	.	-	.	ID=exon-XM_006510932.5-17;Parent=rna-XM_006510932.5;Dbxref=GeneID:208898,GenBank:XM_006510932.5,MGI:MGI:2149021;gbkey=mRNA;gene=Unc13c;product=unc-13 homolog C%2C transcript variant X4;transcript_id=XM_006510932.5;extra_copy_number=0
CM058249.1	Liftoff	exon	88174506	88174634	.	-	.	ID=exon-XM_006510932.5-16;Parent=rna-XM_006510932.5;Dbxref=GeneID:208898,GenBank:XM_006510932.5,MGI:MGI:2149021;gbkey=mRNA;gene=Unc13c;product=unc-13 homolog C%2C transcript variant X4;transcript_id=XM_006510932.5;extra_copy_number=0
CM058249.1	Liftoff	exon	88176526	88176615	.	-	.	ID=exon-XM_006510932.5-15;Parent=rna-XM_006510932.5;Dbxref=GeneID:208898,GenBank:XM_006510932.5,MGI:MGI:2149021;gbkey=mRNA;gene=Unc13c;product=unc-13 homolog C%2C transcript variant X4;transcript_id=XM_006510932.5;extra_copy_number=0
CM058249.1	Liftoff	exon	88178456	88178524	.	-	.	ID=exon-XM_006510932.5-14;Parent=rna-XM_006510932.5;Dbxref=GeneID:208898,GenBank:XM_006510932.5,MGI:MGI:2149021;gbkey=mRNA;gene=Unc13c;product=unc-13 homolog C%2C transcript variant X4;transcript_id=XM_006510932.5;extra_copy_number=0
CM058249.1	Liftoff	exon	88189328	88189484	.	-	.	ID=exon-XM_006510932.5-13;Parent=rna-XM_006510932.5;Dbxref=GeneID:208898,GenBank:XM_006510932.5,MGI:MGI:2149021;gbkey=mRNA;gene=Unc13c;product=unc-13 homolog C%2C transcript variant X4;transcript_id=XM_006510932.5;extra_copy_number=0
CM058249.1	Liftoff	exon	88202202	88202365	.	-	.	ID=exon-XM_006510932.5-12;Parent=rna-XM_006510932.5;Dbxref=GeneID:208898,GenBank:XM_006510932.5,MGI:MGI:2149021;gbkey=mRNA;gene=Unc13c;product=unc-13 homolog C%2C transcript variant X4;transcript_id=XM_006510932.5;extra_copy_number=0
CM058249.1	Liftoff	exon	88203868	88203983	.	-	.	ID=exon-XM_006510932.5-11;Parent=rna-XM_006510932.5;Dbxref=GeneID:208898,GenBank:XM_006510932.5,MGI:MGI:2149021;gbkey=mRNA;gene=Unc13c;product=unc-13 homolog C%2C transcript variant X4;transcript_id=XM_006510932.5;extra_copy_number=0
CM058249.1	Liftoff	exon	88208098	88208267	.	-	.	ID=exon-XM_006510932.5-10;Parent=rna-XM_006510932.5;Dbxref=GeneID:208898,GenBank:XM_006510932.5,MGI:MGI:2149021;gbkey=mRNA;gene=Unc13c;product=unc-13 homolog C%2C transcript variant X4;transcript_id=XM_006510932.5;extra_copy_number=0
CM058249.1	Liftoff	exon	88243404	88243545	.	-	.	ID=exon-XM_006510932.5-9;Parent=rna-XM_006510932.5;Dbxref=GeneID:208898,GenBank:XM_006510932.5,MGI:MGI:2149021;gbkey=mRNA;gene=Unc13c;product=unc-13 homolog C%2C transcript variant X4;transcript_id=XM_006510932.5;extra_copy_number=0
CM058249.1	Liftoff	exon	88245516	88245743	.	-	.	ID=exon-XM_006510932.5-8;Parent=rna-XM_006510932.5;Dbxref=GeneID:208898,GenBank:XM_006510932.5,MGI:MGI:2149021;gbkey=mRNA;gene=Unc13c;product=unc-13 homolog C%2C transcript variant X4;transcript_id=XM_006510932.5;extra_copy_number=0
CM058249.1	Liftoff	exon	88258481	88258700	.	-	.	ID=exon-XM_006510932.5-7;Parent=rna-XM_006510932.5;Dbxref=GeneID:208898,GenBank:XM_006510932.5,MGI:MGI:2149021;gbkey=mRNA;gene=Unc13c;product=unc-13 homolog C%2C transcript variant X4;transcript_id=XM_006510932.5;extra_copy_number=0
CM058249.1	Liftoff	exon	88265330	88265401	.	-	.	ID=exon-XM_006510932.5-6;Parent=rna-XM_006510932.5;Dbxref=GeneID:208898,GenBank:XM_006510932.5,MGI:MGI:2149021;gbkey=mRNA;gene=Unc13c;product=unc-13 homolog C%2C transcript variant X4;transcript_id=XM_006510932.5;extra_copy_number=0
CM058249.1	Liftoff	exon	88267594	88267672	.	-	.	ID=exon-XM_006510932.5-5;Parent=rna-XM_006510932.5;Dbxref=GeneID:208898,GenBank:XM_006510932.5,MGI:MGI:2149021;gbkey=mRNA;gene=Unc13c;product=unc-13 homolog C%2C transcript variant X4;transcript_id=XM_006510932.5;extra_copy_number=0
CM058249.1	Liftoff	exon	88321324	88321388	.	-	.	ID=exon-XM_006510932.5-4;Parent=rna-XM_006510932.5;Dbxref=GeneID:208898,GenBank:XM_006510932.5,MGI:MGI:2149021;gbkey=mRNA;gene=Unc13c;product=unc-13 homolog C%2C transcript variant X4;transcript_id=XM_006510932.5;extra_copy_number=0
CM058249.1	Liftoff	exon	88321949	88321971	.	-	.	ID=exon-XM_006510932.5-3;Parent=rna-XM_006510932.5;Dbxref=GeneID:208898,GenBank:XM_006510932.5,MGI:MGI:2149021;gbkey=mRNA;gene=Unc13c;product=unc-13 homolog C%2C transcript variant X4;transcript_id=XM_006510932.5;extra_copy_number=0
CM058249.1	Liftoff	exon	88439603	88442815	.	-	.	ID=exon-XM_006510932.5-2;Parent=rna-XM_006510932.5;Dbxref=GeneID:208898,GenBank:XM_006510932.5,MGI:MGI:2149021;gbkey=mRNA;gene=Unc13c;product=unc-13 homolog C%2C transcript variant X4;transcript_id=XM_006510932.5;extra_copy_number=0
CM058249.1	Liftoff	exon	88477499	88478224	.	-	.	ID=exon-XM_006510932.5-1;Parent=rna-XM_006510932.5;Dbxref=GeneID:208898,GenBank:XM_006510932.5,MGI:MGI:2149021;gbkey=mRNA;gene=Unc13c;product=unc-13 homolog C%2C transcript variant X4;transcript_id=XM_006510932.5;extra_copy_number=0
CM058249.1	Liftoff	CDS	87989771	87990056	.	-	.	ID=cds-XP_006510995.1;Parent=rna-XM_006510932.5;Dbxref=GeneID:208898,GenBank:XP_006510995.1,MGI:MGI:2149021;Name=XP_006510995.1;gbkey=CDS;gene=Unc13c;product=protein unc-13 homolog C isoform X2;protein_id=XP_006510995.1;extra_copy_number=0
CM058249.1	Liftoff	CDS	87992519	87992678	.	-	.	ID=cds-XP_006510995.1;Parent=rna-XM_006510932.5;Dbxref=GeneID:208898,GenBank:XP_006510995.1,MGI:MGI:2149021;Name=XP_006510995.1;gbkey=CDS;gene=Unc13c;product=protein unc-13 homolog C isoform X2;protein_id=XP_006510995.1;extra_copy_number=0
CM058249.1	Liftoff	CDS	87993783	87993875	.	-	.	ID=cds-XP_006510995.1;Parent=rna-XM_006510932.5;Dbxref=GeneID:208898,GenBank:XP_006510995.1,MGI:MGI:2149021;Name=XP_006510995.1;gbkey=CDS;gene=Unc13c;product=protein unc-13 homolog C isoform X2;protein_id=XP_006510995.1;extra_copy_number=0
CM058249.1	Liftoff	CDS	88026139	88026286	.	-	.	ID=cds-XP_006510995.1;Parent=rna-XM_006510932.5;Dbxref=GeneID:208898,GenBank:XP_006510995.1,MGI:MGI:2149021;Name=XP_006510995.1;gbkey=CDS;gene=Unc13c;product=protein unc-13 homolog C isoform X2;protein_id=XP_006510995.1;extra_copy_number=0
CM058249.1	Liftoff	CDS	88034858	88034938	.	-	.	ID=cds-XP_006510995.1;Parent=rna-XM_006510932.5;Dbxref=GeneID:208898,GenBank:XP_006510995.1,MGI:MGI:2149021;Name=XP_006510995.1;gbkey=CDS;gene=Unc13c;product=protein unc-13 homolog C isoform X2;protein_id=XP_006510995.1;extra_copy_number=0
CM058249.1	Liftoff	CDS	88039820	88039876	.	-	.	ID=cds-XP_006510995.1;Parent=rna-XM_006510932.5;Dbxref=GeneID:208898,GenBank:XP_006510995.1,MGI:MGI:2149021;Name=XP_006510995.1;gbkey=CDS;gene=Unc13c;product=protein unc-13 homolog C isoform X2;protein_id=XP_006510995.1;extra_copy_number=0
CM058249.1	Liftoff	CDS	88042816	88042939	.	-	.	ID=cds-XP_006510995.1;Parent=rna-XM_006510932.5;Dbxref=GeneID:208898,GenBank:XP_006510995.1,MGI:MGI:2149021;Name=XP_006510995.1;gbkey=CDS;gene=Unc13c;product=protein unc-13 homolog C isoform X2;protein_id=XP_006510995.1;extra_copy_number=0
CM058249.1	Liftoff	CDS	88049145	88049294	.	-	.	ID=cds-XP_006510995.1;Parent=rna-XM_006510932.5;Dbxref=GeneID:208898,GenBank:XP_006510995.1,MGI:MGI:2149021;Name=XP_006510995.1;gbkey=CDS;gene=Unc13c;product=protein unc-13 homolog C isoform X2;protein_id=XP_006510995.1;extra_copy_number=0
CM058249.1	Liftoff	CDS	88054885	88054973	.	-	.	ID=cds-XP_006510995.1;Parent=rna-XM_006510932.5;Dbxref=GeneID:208898,GenBank:XP_006510995.1,MGI:MGI:2149021;Name=XP_006510995.1;gbkey=CDS;gene=Unc13c;product=protein unc-13 homolog C isoform X2;protein_id=XP_006510995.1;extra_copy_number=0
CM058249.1	Liftoff	CDS	88067340	88067369	.	-	.	ID=cds-XP_006510995.1;Parent=rna-XM_006510932.5;Dbxref=GeneID:208898,GenBank:XP_006510995.1,MGI:MGI:2149021;Name=XP_006510995.1;gbkey=CDS;gene=Unc13c;product=protein unc-13 homolog C isoform X2;protein_id=XP_006510995.1;extra_copy_number=0
CM058249.1	Liftoff	CDS	88067854	88067931	.	-	.	ID=cds-XP_006510995.1;Parent=rna-XM_006510932.5;Dbxref=GeneID:208898,GenBank:XP_006510995.1,MGI:MGI:2149021;Name=XP_006510995.1;gbkey=CDS;gene=Unc13c;product=protein unc-13 homolog C isoform X2;protein_id=XP_006510995.1;extra_copy_number=0
CM058249.1	Liftoff	CDS	88072933	88073010	.	-	.	ID=cds-XP_006510995.1;Parent=rna-XM_006510932.5;Dbxref=GeneID:208898,GenBank:XP_006510995.1,MGI:MGI:2149021;Name=XP_006510995.1;gbkey=CDS;gene=Unc13c;product=protein unc-13 homolog C isoform X2;protein_id=XP_006510995.1;extra_copy_number=0
CM058249.1	Liftoff	CDS	88081298	88081441	.	-	.	ID=cds-XP_006510995.1;Parent=rna-XM_006510932.5;Dbxref=GeneID:208898,GenBank:XP_006510995.1,MGI:MGI:2149021;Name=XP_006510995.1;gbkey=CDS;gene=Unc13c;product=protein unc-13 homolog C isoform X2;protein_id=XP_006510995.1;extra_copy_number=0
CM058249.1	Liftoff	CDS	88082974	88083070	.	-	.	ID=cds-XP_006510995.1;Parent=rna-XM_006510932.5;Dbxref=GeneID:208898,GenBank:XP_006510995.1,MGI:MGI:2149021;Name=XP_006510995.1;gbkey=CDS;gene=Unc13c;product=protein unc-13 homolog C isoform X2;protein_id=XP_006510995.1;extra_copy_number=0
CM058249.1	Liftoff	CDS	88087334	88087460	.	-	.	ID=cds-XP_006510995.1;Parent=rna-XM_006510932.5;Dbxref=GeneID:208898,GenBank:XP_006510995.1,MGI:MGI:2149021;Name=XP_006510995.1;gbkey=CDS;gene=Unc13c;product=protein unc-13 homolog C isoform X2;protein_id=XP_006510995.1;extra_copy_number=0
CM058249.1	Liftoff	CDS	88138114	88138199	.	-	.	ID=cds-XP_006510995.1;Parent=rna-XM_006510932.5;Dbxref=GeneID:208898,GenBank:XP_006510995.1,MGI:MGI:2149021;Name=XP_006510995.1;gbkey=CDS;gene=Unc13c;product=protein unc-13 homolog C isoform X2;protein_id=XP_006510995.1;extra_copy_number=0
CM058249.1	Liftoff	CDS	88148017	88148150	.	-	.	ID=cds-XP_006510995.1;Parent=rna-XM_006510932.5;Dbxref=GeneID:208898,GenBank:XP_006510995.1,MGI:MGI:2149021;Name=XP_006510995.1;gbkey=CDS;gene=Unc13c;product=protein unc-13 homolog C isoform X2;protein_id=XP_006510995.1;extra_copy_number=0
CM058249.1	Liftoff	CDS	88174506	88174634	.	-	.	ID=cds-XP_006510995.1;Parent=rna-XM_006510932.5;Dbxref=GeneID:208898,GenBank:XP_006510995.1,MGI:MGI:2149021;Name=XP_006510995.1;gbkey=CDS;gene=Unc13c;product=protein unc-13 homolog C isoform X2;protein_id=XP_006510995.1;extra_copy_number=0
CM058249.1	Liftoff	CDS	88176526	88176615	.	-	.	ID=cds-XP_006510995.1;Parent=rna-XM_006510932.5;Dbxref=GeneID:208898,GenBank:XP_006510995.1,MGI:MGI:2149021;Name=XP_006510995.1;gbkey=CDS;gene=Unc13c;product=protein unc-13 homolog C isoform X2;protein_id=XP_006510995.1;extra_copy_number=0
CM058249.1	Liftoff	CDS	88178456	88178524	.	-	.	ID=cds-XP_006510995.1;Parent=rna-XM_006510932.5;Dbxref=GeneID:208898,GenBank:XP_006510995.1,MGI:MGI:2149021;Name=XP_006510995.1;gbkey=CDS;gene=Unc13c;product=protein unc-13 homolog C isoform X2;protein_id=XP_006510995.1;extra_copy_number=0
CM058249.1	Liftoff	CDS	88189328	88189484	.	-	.	ID=cds-XP_006510995.1;Parent=rna-XM_006510932.5;Dbxref=GeneID:208898,GenBank:XP_006510995.1,MGI:MGI:2149021;Name=XP_006510995.1;gbkey=CDS;gene=Unc13c;product=protein unc-13 homolog C isoform X2;protein_id=XP_006510995.1;extra_copy_number=0
CM058249.1	Liftoff	CDS	88202202	88202365	.	-	.	ID=cds-XP_006510995.1;Parent=rna-XM_006510932.5;Dbxref=GeneID:208898,GenBank:XP_006510995.1,MGI:MGI:2149021;Name=XP_006510995.1;gbkey=CDS;gene=Unc13c;product=protein unc-13 homolog C isoform X2;protein_id=XP_006510995.1;extra_copy_number=0
CM058249.1	Liftoff	CDS	88203868	88203983	.	-	.	ID=cds-XP_006510995.1;Parent=rna-XM_006510932.5;Dbxref=GeneID:208898,GenBank:XP_006510995.1,MGI:MGI:2149021;Name=XP_006510995.1;gbkey=CDS;gene=Unc13c;product=protein unc-13 homolog C isoform X2;protein_id=XP_006510995.1;extra_copy_number=0
CM058249.1	Liftoff	CDS	88208098	88208267	.	-	.	ID=cds-XP_006510995.1;Parent=rna-XM_006510932.5;Dbxref=GeneID:208898,GenBank:XP_006510995.1,MGI:MGI:2149021;Name=XP_006510995.1;gbkey=CDS;gene=Unc13c;product=protein unc-13 homolog C isoform X2;protein_id=XP_006510995.1;extra_copy_number=0
CM058249.1	Liftoff	CDS	88243404	88243545	.	-	.	ID=cds-XP_006510995.1;Parent=rna-XM_006510932.5;Dbxref=GeneID:208898,GenBank:XP_006510995.1,MGI:MGI:2149021;Name=XP_006510995.1;gbkey=CDS;gene=Unc13c;product=protein unc-13 homolog C isoform X2;protein_id=XP_006510995.1;extra_copy_number=0
CM058249.1	Liftoff	CDS	88245516	88245743	.	-	.	ID=cds-XP_006510995.1;Parent=rna-XM_006510932.5;Dbxref=GeneID:208898,GenBank:XP_006510995.1,MGI:MGI:2149021;Name=XP_006510995.1;gbkey=CDS;gene=Unc13c;product=protein unc-13 homolog C isoform X2;protein_id=XP_006510995.1;extra_copy_number=0
CM058249.1	Liftoff	CDS	88258481	88258700	.	-	.	ID=cds-XP_006510995.1;Parent=rna-XM_006510932.5;Dbxref=GeneID:208898,GenBank:XP_006510995.1,MGI:MGI:2149021;Name=XP_006510995.1;gbkey=CDS;gene=Unc13c;product=protein unc-13 homolog C isoform X2;protein_id=XP_006510995.1;extra_copy_number=0
CM058249.1	Liftoff	CDS	88265330	88265401	.	-	.	ID=cds-XP_006510995.1;Parent=rna-XM_006510932.5;Dbxref=GeneID:208898,GenBank:XP_006510995.1,MGI:MGI:2149021;Name=XP_006510995.1;gbkey=CDS;gene=Unc13c;product=protein unc-13 homolog C isoform X2;protein_id=XP_006510995.1;extra_copy_number=0
CM058249.1	Liftoff	CDS	88267594	88267672	.	-	.	ID=cds-XP_006510995.1;Parent=rna-XM_006510932.5;Dbxref=GeneID:208898,GenBank:XP_006510995.1,MGI:MGI:2149021;Name=XP_006510995.1;gbkey=CDS;gene=Unc13c;product=protein unc-13 homolog C isoform X2;protein_id=XP_006510995.1;extra_copy_number=0
CM058249.1	Liftoff	CDS	88321324	88321388	.	-	.	ID=cds-XP_006510995.1;Parent=rna-XM_006510932.5;Dbxref=GeneID:208898,GenBank:XP_006510995.1,MGI:MGI:2149021;Name=XP_006510995.1;gbkey=CDS;gene=Unc13c;product=protein unc-13 homolog C isoform X2;protein_id=XP_006510995.1;extra_copy_number=0
CM058249.1	Liftoff	CDS	88321949	88321971	.	-	.	ID=cds-XP_006510995.1;Parent=rna-XM_006510932.5;Dbxref=GeneID:208898,GenBank:XP_006510995.1,MGI:MGI:2149021;Name=XP_006510995.1;gbkey=CDS;gene=Unc13c;product=protein unc-13 homolog C isoform X2;protein_id=XP_006510995.1;extra_copy_number=0
CM058249.1	Liftoff	CDS	88439603	88442573	.	-	.	ID=cds-XP_006510995.1;Parent=rna-XM_006510932.5;Dbxref=GeneID:208898,GenBank:XP_006510995.1,MGI:MGI:2149021;Name=XP_006510995.1;gbkey=CDS;gene=Unc13c;product=protein unc-13 homolog C isoform X2;protein_id=XP_006510995.1;extra_copy_number=0
CM058249.1	Liftoff	mRNA	87988323	88478224	.	-	.	ID=rna-XM_006510934.5;Parent=gene-Unc13c;Dbxref=GeneID:208898,GenBank:XM_006510934.5,MGI:MGI:2149021;Name=XM_006510934.5;gbkey=mRNA;gene=Unc13c;model_evidence=Supporting evidence includes similarity to: 2 mRNAs%2C 32 ESTs%2C 5 Proteins%2C 462 long SRA reads%2C and 99%25 coverage of the annotated genomic feature by RNAseq alignments%2C including 14 samples with support for all annotated introns;product=unc-13 homolog C%2C transcript variant X5;transcript_id=XM_006510934.5;matches_ref_protein=True;valid_ORF=True;extra_copy_number=0
CM058249.1	Liftoff	exon	87988323	87990056	.	-	.	ID=exon-XM_006510934.5-32;Parent=rna-XM_006510934.5;Dbxref=GeneID:208898,GenBank:XM_006510934.5,MGI:MGI:2149021;gbkey=mRNA;gene=Unc13c;product=unc-13 homolog C%2C transcript variant X5;transcript_id=XM_006510934.5;extra_copy_number=0
CM058249.1	Liftoff	exon	87992519	87992678	.	-	.	ID=exon-XM_006510934.5-31;Parent=rna-XM_006510934.5;Dbxref=GeneID:208898,GenBank:XM_006510934.5,MGI:MGI:2149021;gbkey=mRNA;gene=Unc13c;product=unc-13 homolog C%2C transcript variant X5;transcript_id=XM_006510934.5;extra_copy_number=0
CM058249.1	Liftoff	exon	87993783	87993875	.	-	.	ID=exon-XM_006510934.5-30;Parent=rna-XM_006510934.5;Dbxref=GeneID:208898,GenBank:XM_006510934.5,MGI:MGI:2149021;gbkey=mRNA;gene=Unc13c;product=unc-13 homolog C%2C transcript variant X5;transcript_id=XM_006510934.5;extra_copy_number=0
CM058249.1	Liftoff	exon	88026139	88026286	.	-	.	ID=exon-XM_006510934.5-29;Parent=rna-XM_006510934.5;Dbxref=GeneID:208898,GenBank:XM_006510934.5,MGI:MGI:2149021;gbkey=mRNA;gene=Unc13c;product=unc-13 homolog C%2C transcript variant X5;transcript_id=XM_006510934.5;extra_copy_number=0
CM058249.1	Liftoff	exon	88034858	88034938	.	-	.	ID=exon-XM_006510934.5-28;Parent=rna-XM_006510934.5;Dbxref=GeneID:208898,GenBank:XM_006510934.5,MGI:MGI:2149021;gbkey=mRNA;gene=Unc13c;product=unc-13 homolog C%2C transcript variant X5;transcript_id=XM_006510934.5;extra_copy_number=0
CM058249.1	Liftoff	exon	88039820	88039876	.	-	.	ID=exon-XM_006510934.5-27;Parent=rna-XM_006510934.5;Dbxref=GeneID:208898,GenBank:XM_006510934.5,MGI:MGI:2149021;gbkey=mRNA;gene=Unc13c;product=unc-13 homolog C%2C transcript variant X5;transcript_id=XM_006510934.5;extra_copy_number=0
CM058249.1	Liftoff	exon	88042816	88042939	.	-	.	ID=exon-XM_006510934.5-26;Parent=rna-XM_006510934.5;Dbxref=GeneID:208898,GenBank:XM_006510934.5,MGI:MGI:2149021;gbkey=mRNA;gene=Unc13c;product=unc-13 homolog C%2C transcript variant X5;transcript_id=XM_006510934.5;extra_copy_number=0
CM058249.1	Liftoff	exon	88049145	88049294	.	-	.	ID=exon-XM_006510934.5-25;Parent=rna-XM_006510934.5;Dbxref=GeneID:208898,GenBank:XM_006510934.5,MGI:MGI:2149021;gbkey=mRNA;gene=Unc13c;product=unc-13 homolog C%2C transcript variant X5;transcript_id=XM_006510934.5;extra_copy_number=0
CM058249.1	Liftoff	exon	88054885	88054973	.	-	.	ID=exon-XM_006510934.5-24;Parent=rna-XM_006510934.5;Dbxref=GeneID:208898,GenBank:XM_006510934.5,MGI:MGI:2149021;gbkey=mRNA;gene=Unc13c;product=unc-13 homolog C%2C transcript variant X5;transcript_id=XM_006510934.5;extra_copy_number=0
CM058249.1	Liftoff	exon	88067854	88067931	.	-	.	ID=exon-XM_006510934.5-23;Parent=rna-XM_006510934.5;Dbxref=GeneID:208898,GenBank:XM_006510934.5,MGI:MGI:2149021;gbkey=mRNA;gene=Unc13c;product=unc-13 homolog C%2C transcript variant X5;transcript_id=XM_006510934.5;extra_copy_number=0
CM058249.1	Liftoff	exon	88072933	88073010	.	-	.	ID=exon-XM_006510934.5-22;Parent=rna-XM_006510934.5;Dbxref=GeneID:208898,GenBank:XM_006510934.5,MGI:MGI:2149021;gbkey=mRNA;gene=Unc13c;product=unc-13 homolog C%2C transcript variant X5;transcript_id=XM_006510934.5;extra_copy_number=0
CM058249.1	Liftoff	exon	88081298	88081441	.	-	.	ID=exon-XM_006510934.5-21;Parent=rna-XM_006510934.5;Dbxref=GeneID:208898,GenBank:XM_006510934.5,MGI:MGI:2149021;gbkey=mRNA;gene=Unc13c;product=unc-13 homolog C%2C transcript variant X5;transcript_id=XM_006510934.5;extra_copy_number=0
CM058249.1	Liftoff	exon	88082974	88083070	.	-	.	ID=exon-XM_006510934.5-20;Parent=rna-XM_006510934.5;Dbxref=GeneID:208898,GenBank:XM_006510934.5,MGI:MGI:2149021;gbkey=mRNA;gene=Unc13c;product=unc-13 homolog C%2C transcript variant X5;transcript_id=XM_006510934.5;extra_copy_number=0
CM058249.1	Liftoff	exon	88087334	88087460	.	-	.	ID=exon-XM_006510934.5-19;Parent=rna-XM_006510934.5;Dbxref=GeneID:208898,GenBank:XM_006510934.5,MGI:MGI:2149021;gbkey=mRNA;gene=Unc13c;product=unc-13 homolog C%2C transcript variant X5;transcript_id=XM_006510934.5;extra_copy_number=0
CM058249.1	Liftoff	exon	88138114	88138199	.	-	.	ID=exon-XM_006510934.5-18;Parent=rna-XM_006510934.5;Dbxref=GeneID:208898,GenBank:XM_006510934.5,MGI:MGI:2149021;gbkey=mRNA;gene=Unc13c;product=unc-13 homolog C%2C transcript variant X5;transcript_id=XM_006510934.5;extra_copy_number=0
CM058249.1	Liftoff	exon	88148017	88148150	.	-	.	ID=exon-XM_006510934.5-17;Parent=rna-XM_006510934.5;Dbxref=GeneID:208898,GenBank:XM_006510934.5,MGI:MGI:2149021;gbkey=mRNA;gene=Unc13c;product=unc-13 homolog C%2C transcript variant X5;transcript_id=XM_006510934.5;extra_copy_number=0
CM058249.1	Liftoff	exon	88174506	88174634	.	-	.	ID=exon-XM_006510934.5-16;Parent=rna-XM_006510934.5;Dbxref=GeneID:208898,GenBank:XM_006510934.5,MGI:MGI:2149021;gbkey=mRNA;gene=Unc13c;product=unc-13 homolog C%2C transcript variant X5;transcript_id=XM_006510934.5;extra_copy_number=0
CM058249.1	Liftoff	exon	88176526	88176615	.	-	.	ID=exon-XM_006510934.5-15;Parent=rna-XM_006510934.5;Dbxref=GeneID:208898,GenBank:XM_006510934.5,MGI:MGI:2149021;gbkey=mRNA;gene=Unc13c;product=unc-13 homolog C%2C transcript variant X5;transcript_id=XM_006510934.5;extra_copy_number=0
CM058249.1	Liftoff	exon	88178456	88178524	.	-	.	ID=exon-XM_006510934.5-14;Parent=rna-XM_006510934.5;Dbxref=GeneID:208898,GenBank:XM_006510934.5,MGI:MGI:2149021;gbkey=mRNA;gene=Unc13c;product=unc-13 homolog C%2C transcript variant X5;transcript_id=XM_006510934.5;extra_copy_number=0
CM058249.1	Liftoff	exon	88189328	88189484	.	-	.	ID=exon-XM_006510934.5-13;Parent=rna-XM_006510934.5;Dbxref=GeneID:208898,GenBank:XM_006510934.5,MGI:MGI:2149021;gbkey=mRNA;gene=Unc13c;product=unc-13 homolog C%2C transcript variant X5;transcript_id=XM_006510934.5;extra_copy_number=0
CM058249.1	Liftoff	exon	88202202	88202365	.	-	.	ID=exon-XM_006510934.5-12;Parent=rna-XM_006510934.5;Dbxref=GeneID:208898,GenBank:XM_006510934.5,MGI:MGI:2149021;gbkey=mRNA;gene=Unc13c;product=unc-13 homolog C%2C transcript variant X5;transcript_id=XM_006510934.5;extra_copy_number=0
CM058249.1	Liftoff	exon	88203868	88203983	.	-	.	ID=exon-XM_006510934.5-11;Parent=rna-XM_006510934.5;Dbxref=GeneID:208898,GenBank:XM_006510934.5,MGI:MGI:2149021;gbkey=mRNA;gene=Unc13c;product=unc-13 homolog C%2C transcript variant X5;transcript_id=XM_006510934.5;extra_copy_number=0
CM058249.1	Liftoff	exon	88208098	88208267	.	-	.	ID=exon-XM_006510934.5-10;Parent=rna-XM_006510934.5;Dbxref=GeneID:208898,GenBank:XM_006510934.5,MGI:MGI:2149021;gbkey=mRNA;gene=Unc13c;product=unc-13 homolog C%2C transcript variant X5;transcript_id=XM_006510934.5;extra_copy_number=0
CM058249.1	Liftoff	exon	88243404	88243545	.	-	.	ID=exon-XM_006510934.5-9;Parent=rna-XM_006510934.5;Dbxref=GeneID:208898,GenBank:XM_006510934.5,MGI:MGI:2149021;gbkey=mRNA;gene=Unc13c;product=unc-13 homolog C%2C transcript variant X5;transcript_id=XM_006510934.5;extra_copy_number=0
CM058249.1	Liftoff	exon	88245516	88245743	.	-	.	ID=exon-XM_006510934.5-8;Parent=rna-XM_006510934.5;Dbxref=GeneID:208898,GenBank:XM_006510934.5,MGI:MGI:2149021;gbkey=mRNA;gene=Unc13c;product=unc-13 homolog C%2C transcript variant X5;transcript_id=XM_006510934.5;extra_copy_number=0
CM058249.1	Liftoff	exon	88258481	88258700	.	-	.	ID=exon-XM_006510934.5-7;Parent=rna-XM_006510934.5;Dbxref=GeneID:208898,GenBank:XM_006510934.5,MGI:MGI:2149021;gbkey=mRNA;gene=Unc13c;product=unc-13 homolog C%2C transcript variant X5;transcript_id=XM_006510934.5;extra_copy_number=0
CM058249.1	Liftoff	exon	88265330	88265401	.	-	.	ID=exon-XM_006510934.5-6;Parent=rna-XM_006510934.5;Dbxref=GeneID:208898,GenBank:XM_006510934.5,MGI:MGI:2149021;gbkey=mRNA;gene=Unc13c;product=unc-13 homolog C%2C transcript variant X5;transcript_id=XM_006510934.5;extra_copy_number=0
CM058249.1	Liftoff	exon	88267594	88267672	.	-	.	ID=exon-XM_006510934.5-5;Parent=rna-XM_006510934.5;Dbxref=GeneID:208898,GenBank:XM_006510934.5,MGI:MGI:2149021;gbkey=mRNA;gene=Unc13c;product=unc-13 homolog C%2C transcript variant X5;transcript_id=XM_006510934.5;extra_copy_number=0
CM058249.1	Liftoff	exon	88321324	88321388	.	-	.	ID=exon-XM_006510934.5-4;Parent=rna-XM_006510934.5;Dbxref=GeneID:208898,GenBank:XM_006510934.5,MGI:MGI:2149021;gbkey=mRNA;gene=Unc13c;product=unc-13 homolog C%2C transcript variant X5;transcript_id=XM_006510934.5;extra_copy_number=0
CM058249.1	Liftoff	exon	88321949	88321971	.	-	.	ID=exon-XM_006510934.5-3;Parent=rna-XM_006510934.5;Dbxref=GeneID:208898,GenBank:XM_006510934.5,MGI:MGI:2149021;gbkey=mRNA;gene=Unc13c;product=unc-13 homolog C%2C transcript variant X5;transcript_id=XM_006510934.5;extra_copy_number=0
CM058249.1	Liftoff	exon	88439603	88442815	.	-	.	ID=exon-XM_006510934.5-2;Parent=rna-XM_006510934.5;Dbxref=GeneID:208898,GenBank:XM_006510934.5,MGI:MGI:2149021;gbkey=mRNA;gene=Unc13c;product=unc-13 homolog C%2C transcript variant X5;transcript_id=XM_006510934.5;extra_copy_number=0
CM058249.1	Liftoff	exon	88477499	88478224	.	-	.	ID=exon-XM_006510934.5-1;Parent=rna-XM_006510934.5;Dbxref=GeneID:208898,GenBank:XM_006510934.5,MGI:MGI:2149021;gbkey=mRNA;gene=Unc13c;product=unc-13 homolog C%2C transcript variant X5;transcript_id=XM_006510934.5;extra_copy_number=0
CM058249.1	Liftoff	CDS	87989771	87990056	.	-	.	ID=cds-XP_006510997.1;Parent=rna-XM_006510934.5;Dbxref=GeneID:208898,GenBank:XP_006510997.1,MGI:MGI:2149021;Name=XP_006510997.1;gbkey=CDS;gene=Unc13c;product=protein unc-13 homolog C isoform X3;protein_id=XP_006510997.1;extra_copy_number=0
CM058249.1	Liftoff	CDS	87992519	87992678	.	-	.	ID=cds-XP_006510997.1;Parent=rna-XM_006510934.5;Dbxref=GeneID:208898,GenBank:XP_006510997.1,MGI:MGI:2149021;Name=XP_006510997.1;gbkey=CDS;gene=Unc13c;product=protein unc-13 homolog C isoform X3;protein_id=XP_006510997.1;extra_copy_number=0
CM058249.1	Liftoff	CDS	87993783	87993875	.	-	.	ID=cds-XP_006510997.1;Parent=rna-XM_006510934.5;Dbxref=GeneID:208898,GenBank:XP_006510997.1,MGI:MGI:2149021;Name=XP_006510997.1;gbkey=CDS;gene=Unc13c;product=protein unc-13 homolog C isoform X3;protein_id=XP_006510997.1;extra_copy_number=0
CM058249.1	Liftoff	CDS	88026139	88026286	.	-	.	ID=cds-XP_006510997.1;Parent=rna-XM_006510934.5;Dbxref=GeneID:208898,GenBank:XP_006510997.1,MGI:MGI:2149021;Name=XP_006510997.1;gbkey=CDS;gene=Unc13c;product=protein unc-13 homolog C isoform X3;protein_id=XP_006510997.1;extra_copy_number=0
CM058249.1	Liftoff	CDS	88034858	88034938	.	-	.	ID=cds-XP_006510997.1;Parent=rna-XM_006510934.5;Dbxref=GeneID:208898,GenBank:XP_006510997.1,MGI:MGI:2149021;Name=XP_006510997.1;gbkey=CDS;gene=Unc13c;product=protein unc-13 homolog C isoform X3;protein_id=XP_006510997.1;extra_copy_number=0
CM058249.1	Liftoff	CDS	88039820	88039876	.	-	.	ID=cds-XP_006510997.1;Parent=rna-XM_006510934.5;Dbxref=GeneID:208898,GenBank:XP_006510997.1,MGI:MGI:2149021;Name=XP_006510997.1;gbkey=CDS;gene=Unc13c;product=protein unc-13 homolog C isoform X3;protein_id=XP_006510997.1;extra_copy_number=0
CM058249.1	Liftoff	CDS	88042816	88042939	.	-	.	ID=cds-XP_006510997.1;Parent=rna-XM_006510934.5;Dbxref=GeneID:208898,GenBank:XP_006510997.1,MGI:MGI:2149021;Name=XP_006510997.1;gbkey=CDS;gene=Unc13c;product=protein unc-13 homolog C isoform X3;protein_id=XP_006510997.1;extra_copy_number=0
CM058249.1	Liftoff	CDS	88049145	88049294	.	-	.	ID=cds-XP_006510997.1;Parent=rna-XM_006510934.5;Dbxref=GeneID:208898,GenBank:XP_006510997.1,MGI:MGI:2149021;Name=XP_006510997.1;gbkey=CDS;gene=Unc13c;product=protein unc-13 homolog C isoform X3;protein_id=XP_006510997.1;extra_copy_number=0
CM058249.1	Liftoff	CDS	88054885	88054973	.	-	.	ID=cds-XP_006510997.1;Parent=rna-XM_006510934.5;Dbxref=GeneID:208898,GenBank:XP_006510997.1,MGI:MGI:2149021;Name=XP_006510997.1;gbkey=CDS;gene=Unc13c;product=protein unc-13 homolog C isoform X3;protein_id=XP_006510997.1;extra_copy_number=0
CM058249.1	Liftoff	CDS	88067854	88067931	.	-	.	ID=cds-XP_006510997.1;Parent=rna-XM_006510934.5;Dbxref=GeneID:208898,GenBank:XP_006510997.1,MGI:MGI:2149021;Name=XP_006510997.1;gbkey=CDS;gene=Unc13c;product=protein unc-13 homolog C isoform X3;protein_id=XP_006510997.1;extra_copy_number=0
CM058249.1	Liftoff	CDS	88072933	88073010	.	-	.	ID=cds-XP_006510997.1;Parent=rna-XM_006510934.5;Dbxref=GeneID:208898,GenBank:XP_006510997.1,MGI:MGI:2149021;Name=XP_006510997.1;gbkey=CDS;gene=Unc13c;product=protein unc-13 homolog C isoform X3;protein_id=XP_006510997.1;extra_copy_number=0
CM058249.1	Liftoff	CDS	88081298	88081441	.	-	.	ID=cds-XP_006510997.1;Parent=rna-XM_006510934.5;Dbxref=GeneID:208898,GenBank:XP_006510997.1,MGI:MGI:2149021;Name=XP_006510997.1;gbkey=CDS;gene=Unc13c;product=protein unc-13 homolog C isoform X3;protein_id=XP_006510997.1;extra_copy_number=0
CM058249.1	Liftoff	CDS	88082974	88083070	.	-	.	ID=cds-XP_006510997.1;Parent=rna-XM_006510934.5;Dbxref=GeneID:208898,GenBank:XP_006510997.1,MGI:MGI:2149021;Name=XP_006510997.1;gbkey=CDS;gene=Unc13c;product=protein unc-13 homolog C isoform X3;protein_id=XP_006510997.1;extra_copy_number=0
CM058249.1	Liftoff	CDS	88087334	88087460	.	-	.	ID=cds-XP_006510997.1;Parent=rna-XM_006510934.5;Dbxref=GeneID:208898,GenBank:XP_006510997.1,MGI:MGI:2149021;Name=XP_006510997.1;gbkey=CDS;gene=Unc13c;product=protein unc-13 homolog C isoform X3;protein_id=XP_006510997.1;extra_copy_number=0
CM058249.1	Liftoff	CDS	88138114	88138199	.	-	.	ID=cds-XP_006510997.1;Parent=rna-XM_006510934.5;Dbxref=GeneID:208898,GenBank:XP_006510997.1,MGI:MGI:2149021;Name=XP_006510997.1;gbkey=CDS;gene=Unc13c;product=protein unc-13 homolog C isoform X3;protein_id=XP_006510997.1;extra_copy_number=0
CM058249.1	Liftoff	CDS	88148017	88148150	.	-	.	ID=cds-XP_006510997.1;Parent=rna-XM_006510934.5;Dbxref=GeneID:208898,GenBank:XP_006510997.1,MGI:MGI:2149021;Name=XP_006510997.1;gbkey=CDS;gene=Unc13c;product=protein unc-13 homolog C isoform X3;protein_id=XP_006510997.1;extra_copy_number=0
CM058249.1	Liftoff	CDS	88174506	88174634	.	-	.	ID=cds-XP_006510997.1;Parent=rna-XM_006510934.5;Dbxref=GeneID:208898,GenBank:XP_006510997.1,MGI:MGI:2149021;Name=XP_006510997.1;gbkey=CDS;gene=Unc13c;product=protein unc-13 homolog C isoform X3;protein_id=XP_006510997.1;extra_copy_number=0
CM058249.1	Liftoff	CDS	88176526	88176615	.	-	.	ID=cds-XP_006510997.1;Parent=rna-XM_006510934.5;Dbxref=GeneID:208898,GenBank:XP_006510997.1,MGI:MGI:2149021;Name=XP_006510997.1;gbkey=CDS;gene=Unc13c;product=protein unc-13 homolog C isoform X3;protein_id=XP_006510997.1;extra_copy_number=0
CM058249.1	Liftoff	CDS	88178456	88178524	.	-	.	ID=cds-XP_006510997.1;Parent=rna-XM_006510934.5;Dbxref=GeneID:208898,GenBank:XP_006510997.1,MGI:MGI:2149021;Name=XP_006510997.1;gbkey=CDS;gene=Unc13c;product=protein unc-13 homolog C isoform X3;protein_id=XP_006510997.1;extra_copy_number=0
CM058249.1	Liftoff	CDS	88189328	88189484	.	-	.	ID=cds-XP_006510997.1;Parent=rna-XM_006510934.5;Dbxref=GeneID:208898,GenBank:XP_006510997.1,MGI:MGI:2149021;Name=XP_006510997.1;gbkey=CDS;gene=Unc13c;product=protein unc-13 homolog C isoform X3;protein_id=XP_006510997.1;extra_copy_number=0
CM058249.1	Liftoff	CDS	88202202	88202365	.	-	.	ID=cds-XP_006510997.1;Parent=rna-XM_006510934.5;Dbxref=GeneID:208898,GenBank:XP_006510997.1,MGI:MGI:2149021;Name=XP_006510997.1;gbkey=CDS;gene=Unc13c;product=protein unc-13 homolog C isoform X3;protein_id=XP_006510997.1;extra_copy_number=0
CM058249.1	Liftoff	CDS	88203868	88203983	.	-	.	ID=cds-XP_006510997.1;Parent=rna-XM_006510934.5;Dbxref=GeneID:208898,GenBank:XP_006510997.1,MGI:MGI:2149021;Name=XP_006510997.1;gbkey=CDS;gene=Unc13c;product=protein unc-13 homolog C isoform X3;protein_id=XP_006510997.1;extra_copy_number=0
CM058249.1	Liftoff	CDS	88208098	88208267	.	-	.	ID=cds-XP_006510997.1;Parent=rna-XM_006510934.5;Dbxref=GeneID:208898,GenBank:XP_006510997.1,MGI:MGI:2149021;Name=XP_006510997.1;gbkey=CDS;gene=Unc13c;product=protein unc-13 homolog C isoform X3;protein_id=XP_006510997.1;extra_copy_number=0
CM058249.1	Liftoff	CDS	88243404	88243545	.	-	.	ID=cds-XP_006510997.1;Parent=rna-XM_006510934.5;Dbxref=GeneID:208898,GenBank:XP_006510997.1,MGI:MGI:2149021;Name=XP_006510997.1;gbkey=CDS;gene=Unc13c;product=protein unc-13 homolog C isoform X3;protein_id=XP_006510997.1;extra_copy_number=0
CM058249.1	Liftoff	CDS	88245516	88245743	.	-	.	ID=cds-XP_006510997.1;Parent=rna-XM_006510934.5;Dbxref=GeneID:208898,GenBank:XP_006510997.1,MGI:MGI:2149021;Name=XP_006510997.1;gbkey=CDS;gene=Unc13c;product=protein unc-13 homolog C isoform X3;protein_id=XP_006510997.1;extra_copy_number=0
CM058249.1	Liftoff	CDS	88258481	88258700	.	-	.	ID=cds-XP_006510997.1;Parent=rna-XM_006510934.5;Dbxref=GeneID:208898,GenBank:XP_006510997.1,MGI:MGI:2149021;Name=XP_006510997.1;gbkey=CDS;gene=Unc13c;product=protein unc-13 homolog C isoform X3;protein_id=XP_006510997.1;extra_copy_number=0
CM058249.1	Liftoff	CDS	88265330	88265401	.	-	.	ID=cds-XP_006510997.1;Parent=rna-XM_006510934.5;Dbxref=GeneID:208898,GenBank:XP_006510997.1,MGI:MGI:2149021;Name=XP_006510997.1;gbkey=CDS;gene=Unc13c;product=protein unc-13 homolog C isoform X3;protein_id=XP_006510997.1;extra_copy_number=0
CM058249.1	Liftoff	CDS	88267594	88267672	.	-	.	ID=cds-XP_006510997.1;Parent=rna-XM_006510934.5;Dbxref=GeneID:208898,GenBank:XP_006510997.1,MGI:MGI:2149021;Name=XP_006510997.1;gbkey=CDS;gene=Unc13c;product=protein unc-13 homolog C isoform X3;protein_id=XP_006510997.1;extra_copy_number=0
CM058249.1	Liftoff	CDS	88321324	88321388	.	-	.	ID=cds-XP_006510997.1;Parent=rna-XM_006510934.5;Dbxref=GeneID:208898,GenBank:XP_006510997.1,MGI:MGI:2149021;Name=XP_006510997.1;gbkey=CDS;gene=Unc13c;product=protein unc-13 homolog C isoform X3;protein_id=XP_006510997.1;extra_copy_number=0
CM058249.1	Liftoff	CDS	88321949	88321971	.	-	.	ID=cds-XP_006510997.1;Parent=rna-XM_006510934.5;Dbxref=GeneID:208898,GenBank:XP_006510997.1,MGI:MGI:2149021;Name=XP_006510997.1;gbkey=CDS;gene=Unc13c;product=protein unc-13 homolog C isoform X3;protein_id=XP_006510997.1;extra_copy_number=0
CM058249.1	Liftoff	CDS	88439603	88442573	.	-	.	ID=cds-XP_006510997.1;Parent=rna-XM_006510934.5;Dbxref=GeneID:208898,GenBank:XP_006510997.1,MGI:MGI:2149021;Name=XP_006510997.1;gbkey=CDS;gene=Unc13c;product=protein unc-13 homolog C isoform X3;protein_id=XP_006510997.1;extra_copy_number=0
CM058249.1	Liftoff	pseudogene	88568747	88568865	.	+	.	ID=gene-n-R5s86;Dbxref=GeneID:115487322,MGI:MGI:4421934;Name=n-R5s86;description=nuclear encoded rRNA 5S 86;gbkey=Gene;gene=n-R5s86;gene_biotype=pseudogene;pseudo=true;coverage=1.0;sequence_ID=1.0;extra_copy_number=0;copy_num_ID=gene-n-R5s86_0
CM058249.1	Liftoff	exon	88568747	88568865	.	+	.	ID=id-n-R5s86;Parent=gene-n-R5s86;Dbxref=GeneID:115487322,RFAM:RF00001,MGI:MGI:4421934;gbkey=exon;gene=n-R5s86;inference=COORDINATES: profile:INFERNAL:1.1.1;pseudo=true;extra_copy_number=0
CM058249.1	Liftoff	gene	88596823	88619705	.	-	.	ID=gene-Gm33407;Dbxref=GeneID:102636302,MGI:MGI:5592566;Name=Gm33407;description=predicted gene%2C 33407;gbkey=Gene;gene=Gm33407;gene_biotype=lncRNA;coverage=1.0;sequence_ID=1.0;extra_copy_number=0;copy_num_ID=gene-Gm33407_0
CM058249.1	Liftoff	lnc_RNA	88596823	88619705	.	-	.	ID=rna-XR_379627.2;Parent=gene-Gm33407;Dbxref=GeneID:102636302,GenBank:XR_379627.2,MGI:MGI:5592566;Name=XR_379627.2;gbkey=ncRNA;gene=Gm33407;model_evidence=Supporting evidence includes similarity to: 100%25 coverage of the annotated genomic feature by RNAseq alignments%2C including 3 samples with support for all annotated introns;product=predicted gene%2C 33407;transcript_id=XR_379627.2;extra_copy_number=0
CM058249.1	Liftoff	exon	88596823	88596899	.	-	.	ID=exon-XR_379627.2-4;Parent=rna-XR_379627.2;Dbxref=GeneID:102636302,GenBank:XR_379627.2,MGI:MGI:5592566;gbkey=ncRNA;gene=Gm33407;product=predicted gene%2C 33407;transcript_id=XR_379627.2;extra_copy_number=0
CM058249.1	Liftoff	exon	88604284	88604367	.	-	.	ID=exon-XR_379627.2-3;Parent=rna-XR_379627.2;Dbxref=GeneID:102636302,GenBank:XR_379627.2,MGI:MGI:5592566;gbkey=ncRNA;gene=Gm33407;product=predicted gene%2C 33407;transcript_id=XR_379627.2;extra_copy_number=0
CM058249.1	Liftoff	exon	88618104	88618407	.	-	.	ID=exon-XR_379627.2-2;Parent=rna-XR_379627.2;Dbxref=GeneID:102636302,GenBank:XR_379627.2,MGI:MGI:5592566;gbkey=ncRNA;gene=Gm33407;product=predicted gene%2C 33407;transcript_id=XR_379627.2;extra_copy_number=0
CM058249.1	Liftoff	exon	88619554	88619705	.	-	.	ID=exon-XR_379627.2-1;Parent=rna-XR_379627.2;Dbxref=GeneID:102636302,GenBank:XR_379627.2,MGI:MGI:5592566;gbkey=ncRNA;gene=Gm33407;product=predicted gene%2C 33407;transcript_id=XR_379627.2;extra_copy_number=0
CM058249.1	Liftoff	gene	88619747	88792653	.	+	.	ID=gene-Wdr72;Dbxref=GeneID:546144,MGI:MGI:3583957;Name=Wdr72;description=WD repeat domain 72;gbkey=Gene;gene=Wdr72;gene_biotype=protein_coding;gene_synonym=D230040E23;coverage=1.0;sequence_ID=1.0;valid_ORFs=6;extra_copy_number=0;copy_num_ID=gene-Wdr72_0
CM058249.1	Liftoff	mRNA	88619747	88792653	.	+	.	ID=rna-NM_001033500.4;Parent=gene-Wdr72;Dbxref=GeneID:546144,GenBank:NM_001033500.4,MGI:MGI:3583957;Name=NM_001033500.4;gbkey=mRNA;gene=Wdr72;product=WD repeat domain 72%2C transcript variant 1;transcript_id=NM_001033500.4;matches_ref_protein=True;valid_ORF=True;extra_copy_number=0
CM058249.1	Liftoff	exon	88619747	88620120	.	+	.	ID=exon-NM_001033500.4-1;Parent=rna-NM_001033500.4;Dbxref=GeneID:546144,GenBank:NM_001033500.4,MGI:MGI:3583957;gbkey=mRNA;gene=Wdr72;product=WD repeat domain 72%2C transcript variant 1;transcript_id=NM_001033500.4;extra_copy_number=0
CM058249.1	Liftoff	exon	88643827	88644006	.	+	.	ID=exon-NM_001033500.4-2;Parent=rna-NM_001033500.4;Dbxref=GeneID:546144,GenBank:NM_001033500.4,MGI:MGI:3583957;gbkey=mRNA;gene=Wdr72;product=WD repeat domain 72%2C transcript variant 1;transcript_id=NM_001033500.4;extra_copy_number=0
CM058249.1	Liftoff	exon	88649053	88649159	.	+	.	ID=exon-NM_001033500.4-3;Parent=rna-NM_001033500.4;Dbxref=GeneID:546144,GenBank:NM_001033500.4,MGI:MGI:3583957;gbkey=mRNA;gene=Wdr72;product=WD repeat domain 72%2C transcript variant 1;transcript_id=NM_001033500.4;extra_copy_number=0
CM058249.1	Liftoff	exon	88652914	88652992	.	+	.	ID=exon-NM_001033500.4-4;Parent=rna-NM_001033500.4;Dbxref=GeneID:546144,GenBank:NM_001033500.4,MGI:MGI:3583957;gbkey=mRNA;gene=Wdr72;product=WD repeat domain 72%2C transcript variant 1;transcript_id=NM_001033500.4;extra_copy_number=0
CM058249.1	Liftoff	exon	88654455	88654629	.	+	.	ID=exon-NM_001033500.4-5;Parent=rna-NM_001033500.4;Dbxref=GeneID:546144,GenBank:NM_001033500.4,MGI:MGI:3583957;gbkey=mRNA;gene=Wdr72;product=WD repeat domain 72%2C transcript variant 1;transcript_id=NM_001033500.4;extra_copy_number=0
CM058249.1	Liftoff	exon	88655359	88655435	.	+	.	ID=exon-NM_001033500.4-6;Parent=rna-NM_001033500.4;Dbxref=GeneID:546144,GenBank:NM_001033500.4,MGI:MGI:3583957;gbkey=mRNA;gene=Wdr72;product=WD repeat domain 72%2C transcript variant 1;transcript_id=NM_001033500.4;extra_copy_number=0
CM058249.1	Liftoff	exon	88656359	88656478	.	+	.	ID=exon-NM_001033500.4-7;Parent=rna-NM_001033500.4;Dbxref=GeneID:546144,GenBank:NM_001033500.4,MGI:MGI:3583957;gbkey=mRNA;gene=Wdr72;product=WD repeat domain 72%2C transcript variant 1;transcript_id=NM_001033500.4;extra_copy_number=0
CM058249.1	Liftoff	exon	88657629	88657810	.	+	.	ID=exon-NM_001033500.4-8;Parent=rna-NM_001033500.4;Dbxref=GeneID:546144,GenBank:NM_001033500.4,MGI:MGI:3583957;gbkey=mRNA;gene=Wdr72;product=WD repeat domain 72%2C transcript variant 1;transcript_id=NM_001033500.4;extra_copy_number=0
CM058249.1	Liftoff	exon	88658148	88658244	.	+	.	ID=exon-NM_001033500.4-9;Parent=rna-NM_001033500.4;Dbxref=GeneID:546144,GenBank:NM_001033500.4,MGI:MGI:3583957;gbkey=mRNA;gene=Wdr72;product=WD repeat domain 72%2C transcript variant 1;transcript_id=NM_001033500.4;extra_copy_number=0
CM058249.1	Liftoff	exon	88661010	88661151	.	+	.	ID=exon-NM_001033500.4-10;Parent=rna-NM_001033500.4;Dbxref=GeneID:546144,GenBank:NM_001033500.4,MGI:MGI:3583957;gbkey=mRNA;gene=Wdr72;product=WD repeat domain 72%2C transcript variant 1;transcript_id=NM_001033500.4;extra_copy_number=0
CM058249.1	Liftoff	exon	88661835	88662083	.	+	.	ID=exon-NM_001033500.4-11;Parent=rna-NM_001033500.4;Dbxref=GeneID:546144,GenBank:NM_001033500.4,MGI:MGI:3583957;gbkey=mRNA;gene=Wdr72;product=WD repeat domain 72%2C transcript variant 1;transcript_id=NM_001033500.4;extra_copy_number=0
CM058249.1	Liftoff	exon	88664348	88664568	.	+	.	ID=exon-NM_001033500.4-12;Parent=rna-NM_001033500.4;Dbxref=GeneID:546144,GenBank:NM_001033500.4,MGI:MGI:3583957;gbkey=mRNA;gene=Wdr72;product=WD repeat domain 72%2C transcript variant 1;transcript_id=NM_001033500.4;extra_copy_number=0
CM058249.1	Liftoff	exon	88666683	88666878	.	+	.	ID=exon-NM_001033500.4-13;Parent=rna-NM_001033500.4;Dbxref=GeneID:546144,GenBank:NM_001033500.4,MGI:MGI:3583957;gbkey=mRNA;gene=Wdr72;product=WD repeat domain 72%2C transcript variant 1;transcript_id=NM_001033500.4;extra_copy_number=0
CM058249.1	Liftoff	exon	88688951	88689153	.	+	.	ID=exon-NM_001033500.4-14;Parent=rna-NM_001033500.4;Dbxref=GeneID:546144,GenBank:NM_001033500.4,MGI:MGI:3583957;gbkey=mRNA;gene=Wdr72;product=WD repeat domain 72%2C transcript variant 1;transcript_id=NM_001033500.4;extra_copy_number=0
CM058249.1	Liftoff	exon	88719414	88720228	.	+	.	ID=exon-NM_001033500.4-15;Parent=rna-NM_001033500.4;Dbxref=GeneID:546144,GenBank:NM_001033500.4,MGI:MGI:3583957;gbkey=mRNA;gene=Wdr72;product=WD repeat domain 72%2C transcript variant 1;transcript_id=NM_001033500.4;extra_copy_number=0
CM058249.1	Liftoff	exon	88722722	88722813	.	+	.	ID=exon-NM_001033500.4-16;Parent=rna-NM_001033500.4;Dbxref=GeneID:546144,GenBank:NM_001033500.4,MGI:MGI:3583957;gbkey=mRNA;gene=Wdr72;product=WD repeat domain 72%2C transcript variant 1;transcript_id=NM_001033500.4;extra_copy_number=0
CM058249.1	Liftoff	exon	88726686	88726765	.	+	.	ID=exon-NM_001033500.4-17;Parent=rna-NM_001033500.4;Dbxref=GeneID:546144,GenBank:NM_001033500.4,MGI:MGI:3583957;gbkey=mRNA;gene=Wdr72;product=WD repeat domain 72%2C transcript variant 1;transcript_id=NM_001033500.4;extra_copy_number=0
CM058249.1	Liftoff	exon	88728023	88728218	.	+	.	ID=exon-NM_001033500.4-18;Parent=rna-NM_001033500.4;Dbxref=GeneID:546144,GenBank:NM_001033500.4,MGI:MGI:3583957;gbkey=mRNA;gene=Wdr72;product=WD repeat domain 72%2C transcript variant 1;transcript_id=NM_001033500.4;extra_copy_number=0
CM058249.1	Liftoff	exon	88785386	88785490	.	+	.	ID=exon-NM_001033500.4-19;Parent=rna-NM_001033500.4;Dbxref=GeneID:546144,GenBank:NM_001033500.4,MGI:MGI:3583957;gbkey=mRNA;gene=Wdr72;product=WD repeat domain 72%2C transcript variant 1;transcript_id=NM_001033500.4;extra_copy_number=0
CM058249.1	Liftoff	exon	88791118	88792653	.	+	.	ID=exon-NM_001033500.4-20;Parent=rna-NM_001033500.4;Dbxref=GeneID:546144,GenBank:NM_001033500.4,MGI:MGI:3583957;gbkey=mRNA;gene=Wdr72;product=WD repeat domain 72%2C transcript variant 1;transcript_id=NM_001033500.4;extra_copy_number=0
CM058249.1	Liftoff	CDS	88643854	88644006	.	+	.	ID=cds-NP_001028672.2;Parent=rna-NM_001033500.4;Dbxref=CCDS:CCDS23338.2,GeneID:546144,GenBank:NP_001028672.2,MGI:MGI:3583957;Name=NP_001028672.2;Note=isoform 1 is encoded by transcript variant 1;gbkey=CDS;gene=Wdr72;product=WD repeat-containing protein 72 isoform 1;protein_id=NP_001028672.2;extra_copy_number=0
CM058249.1	Liftoff	CDS	88649053	88649159	.	+	.	ID=cds-NP_001028672.2;Parent=rna-NM_001033500.4;Dbxref=CCDS:CCDS23338.2,GeneID:546144,GenBank:NP_001028672.2,MGI:MGI:3583957;Name=NP_001028672.2;Note=isoform 1 is encoded by transcript variant 1;gbkey=CDS;gene=Wdr72;product=WD repeat-containing protein 72 isoform 1;protein_id=NP_001028672.2;extra_copy_number=0
CM058249.1	Liftoff	CDS	88652914	88652992	.	+	.	ID=cds-NP_001028672.2;Parent=rna-NM_001033500.4;Dbxref=CCDS:CCDS23338.2,GeneID:546144,GenBank:NP_001028672.2,MGI:MGI:3583957;Name=NP_001028672.2;Note=isoform 1 is encoded by transcript variant 1;gbkey=CDS;gene=Wdr72;product=WD repeat-containing protein 72 isoform 1;protein_id=NP_001028672.2;extra_copy_number=0
CM058249.1	Liftoff	CDS	88654455	88654629	.	+	.	ID=cds-NP_001028672.2;Parent=rna-NM_001033500.4;Dbxref=CCDS:CCDS23338.2,GeneID:546144,GenBank:NP_001028672.2,MGI:MGI:3583957;Name=NP_001028672.2;Note=isoform 1 is encoded by transcript variant 1;gbkey=CDS;gene=Wdr72;product=WD repeat-containing protein 72 isoform 1;protein_id=NP_001028672.2;extra_copy_number=0
CM058249.1	Liftoff	CDS	88655359	88655435	.	+	.	ID=cds-NP_001028672.2;Parent=rna-NM_001033500.4;Dbxref=CCDS:CCDS23338.2,GeneID:546144,GenBank:NP_001028672.2,MGI:MGI:3583957;Name=NP_001028672.2;Note=isoform 1 is encoded by transcript variant 1;gbkey=CDS;gene=Wdr72;product=WD repeat-containing protein 72 isoform 1;protein_id=NP_001028672.2;extra_copy_number=0
CM058249.1	Liftoff	CDS	88656359	88656478	.	+	.	ID=cds-NP_001028672.2;Parent=rna-NM_001033500.4;Dbxref=CCDS:CCDS23338.2,GeneID:546144,GenBank:NP_001028672.2,MGI:MGI:3583957;Name=NP_001028672.2;Note=isoform 1 is encoded by transcript variant 1;gbkey=CDS;gene=Wdr72;product=WD repeat-containing protein 72 isoform 1;protein_id=NP_001028672.2;extra_copy_number=0
CM058249.1	Liftoff	CDS	88657629	88657810	.	+	.	ID=cds-NP_001028672.2;Parent=rna-NM_001033500.4;Dbxref=CCDS:CCDS23338.2,GeneID:546144,GenBank:NP_001028672.2,MGI:MGI:3583957;Name=NP_001028672.2;Note=isoform 1 is encoded by transcript variant 1;gbkey=CDS;gene=Wdr72;product=WD repeat-containing protein 72 isoform 1;protein_id=NP_001028672.2;extra_copy_number=0
CM058249.1	Liftoff	CDS	88658148	88658244	.	+	.	ID=cds-NP_001028672.2;Parent=rna-NM_001033500.4;Dbxref=CCDS:CCDS23338.2,GeneID:546144,GenBank:NP_001028672.2,MGI:MGI:3583957;Name=NP_001028672.2;Note=isoform 1 is encoded by transcript variant 1;gbkey=CDS;gene=Wdr72;product=WD repeat-containing protein 72 isoform 1;protein_id=NP_001028672.2;extra_copy_number=0
CM058249.1	Liftoff	CDS	88661010	88661151	.	+	.	ID=cds-NP_001028672.2;Parent=rna-NM_001033500.4;Dbxref=CCDS:CCDS23338.2,GeneID:546144,GenBank:NP_001028672.2,MGI:MGI:3583957;Name=NP_001028672.2;Note=isoform 1 is encoded by transcript variant 1;gbkey=CDS;gene=Wdr72;product=WD repeat-containing protein 72 isoform 1;protein_id=NP_001028672.2;extra_copy_number=0
CM058249.1	Liftoff	CDS	88661835	88662083	.	+	.	ID=cds-NP_001028672.2;Parent=rna-NM_001033500.4;Dbxref=CCDS:CCDS23338.2,GeneID:546144,GenBank:NP_001028672.2,MGI:MGI:3583957;Name=NP_001028672.2;Note=isoform 1 is encoded by transcript variant 1;gbkey=CDS;gene=Wdr72;product=WD repeat-containing protein 72 isoform 1;protein_id=NP_001028672.2;extra_copy_number=0
CM058249.1	Liftoff	CDS	88664348	88664568	.	+	.	ID=cds-NP_001028672.2;Parent=rna-NM_001033500.4;Dbxref=CCDS:CCDS23338.2,GeneID:546144,GenBank:NP_001028672.2,MGI:MGI:3583957;Name=NP_001028672.2;Note=isoform 1 is encoded by transcript variant 1;gbkey=CDS;gene=Wdr72;product=WD repeat-containing protein 72 isoform 1;protein_id=NP_001028672.2;extra_copy_number=0
CM058249.1	Liftoff	CDS	88666683	88666878	.	+	.	ID=cds-NP_001028672.2;Parent=rna-NM_001033500.4;Dbxref=CCDS:CCDS23338.2,GeneID:546144,GenBank:NP_001028672.2,MGI:MGI:3583957;Name=NP_001028672.2;Note=isoform 1 is encoded by transcript variant 1;gbkey=CDS;gene=Wdr72;product=WD repeat-containing protein 72 isoform 1;protein_id=NP_001028672.2;extra_copy_number=0
CM058249.1	Liftoff	CDS	88688951	88689153	.	+	.	ID=cds-NP_001028672.2;Parent=rna-NM_001033500.4;Dbxref=CCDS:CCDS23338.2,GeneID:546144,GenBank:NP_001028672.2,MGI:MGI:3583957;Name=NP_001028672.2;Note=isoform 1 is encoded by transcript variant 1;gbkey=CDS;gene=Wdr72;product=WD repeat-containing protein 72 isoform 1;protein_id=NP_001028672.2;extra_copy_number=0
CM058249.1	Liftoff	CDS	88719414	88720228	.	+	.	ID=cds-NP_001028672.2;Parent=rna-NM_001033500.4;Dbxref=CCDS:CCDS23338.2,GeneID:546144,GenBank:NP_001028672.2,MGI:MGI:3583957;Name=NP_001028672.2;Note=isoform 1 is encoded by transcript variant 1;gbkey=CDS;gene=Wdr72;product=WD repeat-containing protein 72 isoform 1;protein_id=NP_001028672.2;extra_copy_number=0
CM058249.1	Liftoff	CDS	88722722	88722813	.	+	.	ID=cds-NP_001028672.2;Parent=rna-NM_001033500.4;Dbxref=CCDS:CCDS23338.2,GeneID:546144,GenBank:NP_001028672.2,MGI:MGI:3583957;Name=NP_001028672.2;Note=isoform 1 is encoded by transcript variant 1;gbkey=CDS;gene=Wdr72;product=WD repeat-containing protein 72 isoform 1;protein_id=NP_001028672.2;extra_copy_number=0
CM058249.1	Liftoff	CDS	88726686	88726765	.	+	.	ID=cds-NP_001028672.2;Parent=rna-NM_001033500.4;Dbxref=CCDS:CCDS23338.2,GeneID:546144,GenBank:NP_001028672.2,MGI:MGI:3583957;Name=NP_001028672.2;Note=isoform 1 is encoded by transcript variant 1;gbkey=CDS;gene=Wdr72;product=WD repeat-containing protein 72 isoform 1;protein_id=NP_001028672.2;extra_copy_number=0
CM058249.1	Liftoff	CDS	88728023	88728218	.	+	.	ID=cds-NP_001028672.2;Parent=rna-NM_001033500.4;Dbxref=CCDS:CCDS23338.2,GeneID:546144,GenBank:NP_001028672.2,MGI:MGI:3583957;Name=NP_001028672.2;Note=isoform 1 is encoded by transcript variant 1;gbkey=CDS;gene=Wdr72;product=WD repeat-containing protein 72 isoform 1;protein_id=NP_001028672.2;extra_copy_number=0
CM058249.1	Liftoff	CDS	88785386	88785490	.	+	.	ID=cds-NP_001028672.2;Parent=rna-NM_001033500.4;Dbxref=CCDS:CCDS23338.2,GeneID:546144,GenBank:NP_001028672.2,MGI:MGI:3583957;Name=NP_001028672.2;Note=isoform 1 is encoded by transcript variant 1;gbkey=CDS;gene=Wdr72;product=WD repeat-containing protein 72 isoform 1;protein_id=NP_001028672.2;extra_copy_number=0
CM058249.1	Liftoff	CDS	88791118	88791173	.	+	.	ID=cds-NP_001028672.2;Parent=rna-NM_001033500.4;Dbxref=CCDS:CCDS23338.2,GeneID:546144,GenBank:NP_001028672.2,MGI:MGI:3583957;Name=NP_001028672.2;Note=isoform 1 is encoded by transcript variant 1;gbkey=CDS;gene=Wdr72;product=WD repeat-containing protein 72 isoform 1;protein_id=NP_001028672.2;extra_copy_number=0
CM058249.1	Liftoff	mRNA	88619747	88792653	.	+	.	ID=rna-NM_001411342.1;Parent=gene-Wdr72;Dbxref=GeneID:546144,GenBank:NM_001411342.1,MGI:MGI:3583957;Name=NM_001411342.1;gbkey=mRNA;gene=Wdr72;product=WD repeat domain 72%2C transcript variant 2;tag=RefSeq Select;transcript_id=NM_001411342.1;matches_ref_protein=True;valid_ORF=True;extra_copy_number=0
CM058249.1	Liftoff	exon	88619747	88620120	.	+	.	ID=exon-NM_001411342.1-1;Parent=rna-NM_001411342.1;Dbxref=GeneID:546144,GenBank:NM_001411342.1,MGI:MGI:3583957;gbkey=mRNA;gene=Wdr72;product=WD repeat domain 72%2C transcript variant 2;tag=RefSeq Select;transcript_id=NM_001411342.1;extra_copy_number=0
CM058249.1	Liftoff	exon	88643827	88644006	.	+	.	ID=exon-NM_001411342.1-2;Parent=rna-NM_001411342.1;Dbxref=GeneID:546144,GenBank:NM_001411342.1,MGI:MGI:3583957;gbkey=mRNA;gene=Wdr72;product=WD repeat domain 72%2C transcript variant 2;tag=RefSeq Select;transcript_id=NM_001411342.1;extra_copy_number=0
CM058249.1	Liftoff	exon	88649053	88649159	.	+	.	ID=exon-NM_001411342.1-3;Parent=rna-NM_001411342.1;Dbxref=GeneID:546144,GenBank:NM_001411342.1,MGI:MGI:3583957;gbkey=mRNA;gene=Wdr72;product=WD repeat domain 72%2C transcript variant 2;tag=RefSeq Select;transcript_id=NM_001411342.1;extra_copy_number=0
CM058249.1	Liftoff	exon	88652914	88652992	.	+	.	ID=exon-NM_001411342.1-4;Parent=rna-NM_001411342.1;Dbxref=GeneID:546144,GenBank:NM_001411342.1,MGI:MGI:3583957;gbkey=mRNA;gene=Wdr72;product=WD repeat domain 72%2C transcript variant 2;tag=RefSeq Select;transcript_id=NM_001411342.1;extra_copy_number=0
CM058249.1	Liftoff	exon	88654455	88654629	.	+	.	ID=exon-NM_001411342.1-5;Parent=rna-NM_001411342.1;Dbxref=GeneID:546144,GenBank:NM_001411342.1,MGI:MGI:3583957;gbkey=mRNA;gene=Wdr72;product=WD repeat domain 72%2C transcript variant 2;tag=RefSeq Select;transcript_id=NM_001411342.1;extra_copy_number=0
CM058249.1	Liftoff	exon	88655359	88655435	.	+	.	ID=exon-NM_001411342.1-6;Parent=rna-NM_001411342.1;Dbxref=GeneID:546144,GenBank:NM_001411342.1,MGI:MGI:3583957;gbkey=mRNA;gene=Wdr72;product=WD repeat domain 72%2C transcript variant 2;tag=RefSeq Select;transcript_id=NM_001411342.1;extra_copy_number=0
CM058249.1	Liftoff	exon	88656359	88656478	.	+	.	ID=exon-NM_001411342.1-7;Parent=rna-NM_001411342.1;Dbxref=GeneID:546144,GenBank:NM_001411342.1,MGI:MGI:3583957;gbkey=mRNA;gene=Wdr72;product=WD repeat domain 72%2C transcript variant 2;tag=RefSeq Select;transcript_id=NM_001411342.1;extra_copy_number=0
CM058249.1	Liftoff	exon	88657629	88657774	.	+	.	ID=exon-NM_001411342.1-8;Parent=rna-NM_001411342.1;Dbxref=GeneID:546144,GenBank:NM_001411342.1,MGI:MGI:3583957;gbkey=mRNA;gene=Wdr72;product=WD repeat domain 72%2C transcript variant 2;tag=RefSeq Select;transcript_id=NM_001411342.1;extra_copy_number=0
CM058249.1	Liftoff	exon	88658148	88658244	.	+	.	ID=exon-NM_001411342.1-9;Parent=rna-NM_001411342.1;Dbxref=GeneID:546144,GenBank:NM_001411342.1,MGI:MGI:3583957;gbkey=mRNA;gene=Wdr72;product=WD repeat domain 72%2C transcript variant 2;tag=RefSeq Select;transcript_id=NM_001411342.1;extra_copy_number=0
CM058249.1	Liftoff	exon	88661010	88661151	.	+	.	ID=exon-NM_001411342.1-10;Parent=rna-NM_001411342.1;Dbxref=GeneID:546144,GenBank:NM_001411342.1,MGI:MGI:3583957;gbkey=mRNA;gene=Wdr72;product=WD repeat domain 72%2C transcript variant 2;tag=RefSeq Select;transcript_id=NM_001411342.1;extra_copy_number=0
CM058249.1	Liftoff	exon	88661835	88662083	.	+	.	ID=exon-NM_001411342.1-11;Parent=rna-NM_001411342.1;Dbxref=GeneID:546144,GenBank:NM_001411342.1,MGI:MGI:3583957;gbkey=mRNA;gene=Wdr72;product=WD repeat domain 72%2C transcript variant 2;tag=RefSeq Select;transcript_id=NM_001411342.1;extra_copy_number=0
CM058249.1	Liftoff	exon	88664348	88664568	.	+	.	ID=exon-NM_001411342.1-12;Parent=rna-NM_001411342.1;Dbxref=GeneID:546144,GenBank:NM_001411342.1,MGI:MGI:3583957;gbkey=mRNA;gene=Wdr72;product=WD repeat domain 72%2C transcript variant 2;tag=RefSeq Select;transcript_id=NM_001411342.1;extra_copy_number=0
CM058249.1	Liftoff	exon	88666683	88666878	.	+	.	ID=exon-NM_001411342.1-13;Parent=rna-NM_001411342.1;Dbxref=GeneID:546144,GenBank:NM_001411342.1,MGI:MGI:3583957;gbkey=mRNA;gene=Wdr72;product=WD repeat domain 72%2C transcript variant 2;tag=RefSeq Select;transcript_id=NM_001411342.1;extra_copy_number=0
CM058249.1	Liftoff	exon	88688951	88689153	.	+	.	ID=exon-NM_001411342.1-14;Parent=rna-NM_001411342.1;Dbxref=GeneID:546144,GenBank:NM_001411342.1,MGI:MGI:3583957;gbkey=mRNA;gene=Wdr72;product=WD repeat domain 72%2C transcript variant 2;tag=RefSeq Select;transcript_id=NM_001411342.1;extra_copy_number=0
CM058249.1	Liftoff	exon	88719414	88720228	.	+	.	ID=exon-NM_001411342.1-15;Parent=rna-NM_001411342.1;Dbxref=GeneID:546144,GenBank:NM_001411342.1,MGI:MGI:3583957;gbkey=mRNA;gene=Wdr72;product=WD repeat domain 72%2C transcript variant 2;tag=RefSeq Select;transcript_id=NM_001411342.1;extra_copy_number=0
CM058249.1	Liftoff	exon	88722722	88722813	.	+	.	ID=exon-NM_001411342.1-16;Parent=rna-NM_001411342.1;Dbxref=GeneID:546144,GenBank:NM_001411342.1,MGI:MGI:3583957;gbkey=mRNA;gene=Wdr72;product=WD repeat domain 72%2C transcript variant 2;tag=RefSeq Select;transcript_id=NM_001411342.1;extra_copy_number=0
CM058249.1	Liftoff	exon	88726686	88726765	.	+	.	ID=exon-NM_001411342.1-17;Parent=rna-NM_001411342.1;Dbxref=GeneID:546144,GenBank:NM_001411342.1,MGI:MGI:3583957;gbkey=mRNA;gene=Wdr72;product=WD repeat domain 72%2C transcript variant 2;tag=RefSeq Select;transcript_id=NM_001411342.1;extra_copy_number=0
CM058249.1	Liftoff	exon	88728023	88728218	.	+	.	ID=exon-NM_001411342.1-18;Parent=rna-NM_001411342.1;Dbxref=GeneID:546144,GenBank:NM_001411342.1,MGI:MGI:3583957;gbkey=mRNA;gene=Wdr72;product=WD repeat domain 72%2C transcript variant 2;tag=RefSeq Select;transcript_id=NM_001411342.1;extra_copy_number=0
CM058249.1	Liftoff	exon	88785386	88785490	.	+	.	ID=exon-NM_001411342.1-19;Parent=rna-NM_001411342.1;Dbxref=GeneID:546144,GenBank:NM_001411342.1,MGI:MGI:3583957;gbkey=mRNA;gene=Wdr72;product=WD repeat domain 72%2C transcript variant 2;tag=RefSeq Select;transcript_id=NM_001411342.1;extra_copy_number=0
CM058249.1	Liftoff	exon	88791118	88792653	.	+	.	ID=exon-NM_001411342.1-20;Parent=rna-NM_001411342.1;Dbxref=GeneID:546144,GenBank:NM_001411342.1,MGI:MGI:3583957;gbkey=mRNA;gene=Wdr72;product=WD repeat domain 72%2C transcript variant 2;tag=RefSeq Select;transcript_id=NM_001411342.1;extra_copy_number=0
CM058249.1	Liftoff	CDS	88643854	88644006	.	+	.	ID=cds-NP_001398271.1;Parent=rna-NM_001411342.1;Dbxref=GeneID:546144,GenBank:NP_001398271.1,MGI:MGI:3583957;Name=NP_001398271.1;Note=isoform 2 is encoded by transcript variant 2;gbkey=CDS;gene=Wdr72;product=WD repeat-containing protein 72 isoform 2;protein_id=NP_001398271.1;tag=RefSeq Select;extra_copy_number=0
CM058249.1	Liftoff	CDS	88649053	88649159	.	+	.	ID=cds-NP_001398271.1;Parent=rna-NM_001411342.1;Dbxref=GeneID:546144,GenBank:NP_001398271.1,MGI:MGI:3583957;Name=NP_001398271.1;Note=isoform 2 is encoded by transcript variant 2;gbkey=CDS;gene=Wdr72;product=WD repeat-containing protein 72 isoform 2;protein_id=NP_001398271.1;tag=RefSeq Select;extra_copy_number=0
CM058249.1	Liftoff	CDS	88652914	88652992	.	+	.	ID=cds-NP_001398271.1;Parent=rna-NM_001411342.1;Dbxref=GeneID:546144,GenBank:NP_001398271.1,MGI:MGI:3583957;Name=NP_001398271.1;Note=isoform 2 is encoded by transcript variant 2;gbkey=CDS;gene=Wdr72;product=WD repeat-containing protein 72 isoform 2;protein_id=NP_001398271.1;tag=RefSeq Select;extra_copy_number=0
CM058249.1	Liftoff	CDS	88654455	88654629	.	+	.	ID=cds-NP_001398271.1;Parent=rna-NM_001411342.1;Dbxref=GeneID:546144,GenBank:NP_001398271.1,MGI:MGI:3583957;Name=NP_001398271.1;Note=isoform 2 is encoded by transcript variant 2;gbkey=CDS;gene=Wdr72;product=WD repeat-containing protein 72 isoform 2;protein_id=NP_001398271.1;tag=RefSeq Select;extra_copy_number=0
CM058249.1	Liftoff	CDS	88655359	88655435	.	+	.	ID=cds-NP_001398271.1;Parent=rna-NM_001411342.1;Dbxref=GeneID:546144,GenBank:NP_001398271.1,MGI:MGI:3583957;Name=NP_001398271.1;Note=isoform 2 is encoded by transcript variant 2;gbkey=CDS;gene=Wdr72;product=WD repeat-containing protein 72 isoform 2;protein_id=NP_001398271.1;tag=RefSeq Select;extra_copy_number=0
CM058249.1	Liftoff	CDS	88656359	88656478	.	+	.	ID=cds-NP_001398271.1;Parent=rna-NM_001411342.1;Dbxref=GeneID:546144,GenBank:NP_001398271.1,MGI:MGI:3583957;Name=NP_001398271.1;Note=isoform 2 is encoded by transcript variant 2;gbkey=CDS;gene=Wdr72;product=WD repeat-containing protein 72 isoform 2;protein_id=NP_001398271.1;tag=RefSeq Select;extra_copy_number=0
CM058249.1	Liftoff	CDS	88657629	88657774	.	+	.	ID=cds-NP_001398271.1;Parent=rna-NM_001411342.1;Dbxref=GeneID:546144,GenBank:NP_001398271.1,MGI:MGI:3583957;Name=NP_001398271.1;Note=isoform 2 is encoded by transcript variant 2;gbkey=CDS;gene=Wdr72;product=WD repeat-containing protein 72 isoform 2;protein_id=NP_001398271.1;tag=RefSeq Select;extra_copy_number=0
CM058249.1	Liftoff	CDS	88658148	88658244	.	+	.	ID=cds-NP_001398271.1;Parent=rna-NM_001411342.1;Dbxref=GeneID:546144,GenBank:NP_001398271.1,MGI:MGI:3583957;Name=NP_001398271.1;Note=isoform 2 is encoded by transcript variant 2;gbkey=CDS;gene=Wdr72;product=WD repeat-containing protein 72 isoform 2;protein_id=NP_001398271.1;tag=RefSeq Select;extra_copy_number=0
CM058249.1	Liftoff	CDS	88661010	88661151	.	+	.	ID=cds-NP_001398271.1;Parent=rna-NM_001411342.1;Dbxref=GeneID:546144,GenBank:NP_001398271.1,MGI:MGI:3583957;Name=NP_001398271.1;Note=isoform 2 is encoded by transcript variant 2;gbkey=CDS;gene=Wdr72;product=WD repeat-containing protein 72 isoform 2;protein_id=NP_001398271.1;tag=RefSeq Select;extra_copy_number=0
CM058249.1	Liftoff	CDS	88661835	88662083	.	+	.	ID=cds-NP_001398271.1;Parent=rna-NM_001411342.1;Dbxref=GeneID:546144,GenBank:NP_001398271.1,MGI:MGI:3583957;Name=NP_001398271.1;Note=isoform 2 is encoded by transcript variant 2;gbkey=CDS;gene=Wdr72;product=WD repeat-containing protein 72 isoform 2;protein_id=NP_001398271.1;tag=RefSeq Select;extra_copy_number=0
CM058249.1	Liftoff	CDS	88664348	88664568	.	+	.	ID=cds-NP_001398271.1;Parent=rna-NM_001411342.1;Dbxref=GeneID:546144,GenBank:NP_001398271.1,MGI:MGI:3583957;Name=NP_001398271.1;Note=isoform 2 is encoded by transcript variant 2;gbkey=CDS;gene=Wdr72;product=WD repeat-containing protein 72 isoform 2;protein_id=NP_001398271.1;tag=RefSeq Select;extra_copy_number=0
CM058249.1	Liftoff	CDS	88666683	88666878	.	+	.	ID=cds-NP_001398271.1;Parent=rna-NM_001411342.1;Dbxref=GeneID:546144,GenBank:NP_001398271.1,MGI:MGI:3583957;Name=NP_001398271.1;Note=isoform 2 is encoded by transcript variant 2;gbkey=CDS;gene=Wdr72;product=WD repeat-containing protein 72 isoform 2;protein_id=NP_001398271.1;tag=RefSeq Select;extra_copy_number=0
CM058249.1	Liftoff	CDS	88688951	88689153	.	+	.	ID=cds-NP_001398271.1;Parent=rna-NM_001411342.1;Dbxref=GeneID:546144,GenBank:NP_001398271.1,MGI:MGI:3583957;Name=NP_001398271.1;Note=isoform 2 is encoded by transcript variant 2;gbkey=CDS;gene=Wdr72;product=WD repeat-containing protein 72 isoform 2;protein_id=NP_001398271.1;tag=RefSeq Select;extra_copy_number=0
CM058249.1	Liftoff	CDS	88719414	88720228	.	+	.	ID=cds-NP_001398271.1;Parent=rna-NM_001411342.1;Dbxref=GeneID:546144,GenBank:NP_001398271.1,MGI:MGI:3583957;Name=NP_001398271.1;Note=isoform 2 is encoded by transcript variant 2;gbkey=CDS;gene=Wdr72;product=WD repeat-containing protein 72 isoform 2;protein_id=NP_001398271.1;tag=RefSeq Select;extra_copy_number=0
CM058249.1	Liftoff	CDS	88722722	88722813	.	+	.	ID=cds-NP_001398271.1;Parent=rna-NM_001411342.1;Dbxref=GeneID:546144,GenBank:NP_001398271.1,MGI:MGI:3583957;Name=NP_001398271.1;Note=isoform 2 is encoded by transcript variant 2;gbkey=CDS;gene=Wdr72;product=WD repeat-containing protein 72 isoform 2;protein_id=NP_001398271.1;tag=RefSeq Select;extra_copy_number=0
CM058249.1	Liftoff	CDS	88726686	88726765	.	+	.	ID=cds-NP_001398271.1;Parent=rna-NM_001411342.1;Dbxref=GeneID:546144,GenBank:NP_001398271.1,MGI:MGI:3583957;Name=NP_001398271.1;Note=isoform 2 is encoded by transcript variant 2;gbkey=CDS;gene=Wdr72;product=WD repeat-containing protein 72 isoform 2;protein_id=NP_001398271.1;tag=RefSeq Select;extra_copy_number=0
CM058249.1	Liftoff	CDS	88728023	88728218	.	+	.	ID=cds-NP_001398271.1;Parent=rna-NM_001411342.1;Dbxref=GeneID:546144,GenBank:NP_001398271.1,MGI:MGI:3583957;Name=NP_001398271.1;Note=isoform 2 is encoded by transcript variant 2;gbkey=CDS;gene=Wdr72;product=WD repeat-containing protein 72 isoform 2;protein_id=NP_001398271.1;tag=RefSeq Select;extra_copy_number=0
CM058249.1	Liftoff	CDS	88785386	88785490	.	+	.	ID=cds-NP_001398271.1;Parent=rna-NM_001411342.1;Dbxref=GeneID:546144,GenBank:NP_001398271.1,MGI:MGI:3583957;Name=NP_001398271.1;Note=isoform 2 is encoded by transcript variant 2;gbkey=CDS;gene=Wdr72;product=WD repeat-containing protein 72 isoform 2;protein_id=NP_001398271.1;tag=RefSeq Select;extra_copy_number=0
CM058249.1	Liftoff	CDS	88791118	88791173	.	+	.	ID=cds-NP_001398271.1;Parent=rna-NM_001411342.1;Dbxref=GeneID:546144,GenBank:NP_001398271.1,MGI:MGI:3583957;Name=NP_001398271.1;Note=isoform 2 is encoded by transcript variant 2;gbkey=CDS;gene=Wdr72;product=WD repeat-containing protein 72 isoform 2;protein_id=NP_001398271.1;tag=RefSeq Select;extra_copy_number=0
CM058249.1	Liftoff	mRNA	88619752	88792653	.	+	.	ID=rna-XM_006511280.2;Parent=gene-Wdr72;Dbxref=GeneID:546144,GenBank:XM_006511280.2,MGI:MGI:3583957;Name=XM_006511280.2;gbkey=mRNA;gene=Wdr72;model_evidence=Supporting evidence includes similarity to: 1 mRNA%2C 13 ESTs%2C 1 Protein%2C 5 long SRA reads%2C and 99%25 coverage of the annotated genomic feature by RNAseq alignments%2C including 5 samples with support for all annotated introns;product=WD repeat domain 72%2C transcript variant X2;transcript_id=XM_006511280.2;matches_ref_protein=True;valid_ORF=True;extra_copy_number=0
CM058249.1	Liftoff	exon	88619752	88620120	.	+	.	ID=exon-XM_006511280.2-1;Parent=rna-XM_006511280.2;Dbxref=GeneID:546144,GenBank:XM_006511280.2,MGI:MGI:3583957;gbkey=mRNA;gene=Wdr72;product=WD repeat domain 72%2C transcript variant X2;transcript_id=XM_006511280.2;extra_copy_number=0
CM058249.1	Liftoff	exon	88643827	88644006	.	+	.	ID=exon-XM_006511280.2-2;Parent=rna-XM_006511280.2;Dbxref=GeneID:546144,GenBank:XM_006511280.2,MGI:MGI:3583957;gbkey=mRNA;gene=Wdr72;product=WD repeat domain 72%2C transcript variant X2;transcript_id=XM_006511280.2;extra_copy_number=0
CM058249.1	Liftoff	exon	88649053	88649159	.	+	.	ID=exon-XM_006511280.2-3;Parent=rna-XM_006511280.2;Dbxref=GeneID:546144,GenBank:XM_006511280.2,MGI:MGI:3583957;gbkey=mRNA;gene=Wdr72;product=WD repeat domain 72%2C transcript variant X2;transcript_id=XM_006511280.2;extra_copy_number=0
CM058249.1	Liftoff	exon	88652914	88652992	.	+	.	ID=exon-XM_006511280.2-4;Parent=rna-XM_006511280.2;Dbxref=GeneID:546144,GenBank:XM_006511280.2,MGI:MGI:3583957;gbkey=mRNA;gene=Wdr72;product=WD repeat domain 72%2C transcript variant X2;transcript_id=XM_006511280.2;extra_copy_number=0
CM058249.1	Liftoff	exon	88654455	88654629	.	+	.	ID=exon-XM_006511280.2-5;Parent=rna-XM_006511280.2;Dbxref=GeneID:546144,GenBank:XM_006511280.2,MGI:MGI:3583957;gbkey=mRNA;gene=Wdr72;product=WD repeat domain 72%2C transcript variant X2;transcript_id=XM_006511280.2;extra_copy_number=0
CM058249.1	Liftoff	exon	88655362	88655435	.	+	.	ID=exon-XM_006511280.2-6;Parent=rna-XM_006511280.2;Dbxref=GeneID:546144,GenBank:XM_006511280.2,MGI:MGI:3583957;gbkey=mRNA;gene=Wdr72;product=WD repeat domain 72%2C transcript variant X2;transcript_id=XM_006511280.2;extra_copy_number=0
CM058249.1	Liftoff	exon	88656359	88656478	.	+	.	ID=exon-XM_006511280.2-7;Parent=rna-XM_006511280.2;Dbxref=GeneID:546144,GenBank:XM_006511280.2,MGI:MGI:3583957;gbkey=mRNA;gene=Wdr72;product=WD repeat domain 72%2C transcript variant X2;transcript_id=XM_006511280.2;extra_copy_number=0
CM058249.1	Liftoff	exon	88657629	88657810	.	+	.	ID=exon-XM_006511280.2-8;Parent=rna-XM_006511280.2;Dbxref=GeneID:546144,GenBank:XM_006511280.2,MGI:MGI:3583957;gbkey=mRNA;gene=Wdr72;product=WD repeat domain 72%2C transcript variant X2;transcript_id=XM_006511280.2;extra_copy_number=0
CM058249.1	Liftoff	exon	88658148	88658244	.	+	.	ID=exon-XM_006511280.2-9;Parent=rna-XM_006511280.2;Dbxref=GeneID:546144,GenBank:XM_006511280.2,MGI:MGI:3583957;gbkey=mRNA;gene=Wdr72;product=WD repeat domain 72%2C transcript variant X2;transcript_id=XM_006511280.2;extra_copy_number=0
CM058249.1	Liftoff	exon	88661010	88661151	.	+	.	ID=exon-XM_006511280.2-10;Parent=rna-XM_006511280.2;Dbxref=GeneID:546144,GenBank:XM_006511280.2,MGI:MGI:3583957;gbkey=mRNA;gene=Wdr72;product=WD repeat domain 72%2C transcript variant X2;transcript_id=XM_006511280.2;extra_copy_number=0
CM058249.1	Liftoff	exon	88661835	88662083	.	+	.	ID=exon-XM_006511280.2-11;Parent=rna-XM_006511280.2;Dbxref=GeneID:546144,GenBank:XM_006511280.2,MGI:MGI:3583957;gbkey=mRNA;gene=Wdr72;product=WD repeat domain 72%2C transcript variant X2;transcript_id=XM_006511280.2;extra_copy_number=0
CM058249.1	Liftoff	exon	88664348	88664568	.	+	.	ID=exon-XM_006511280.2-12;Parent=rna-XM_006511280.2;Dbxref=GeneID:546144,GenBank:XM_006511280.2,MGI:MGI:3583957;gbkey=mRNA;gene=Wdr72;product=WD repeat domain 72%2C transcript variant X2;transcript_id=XM_006511280.2;extra_copy_number=0
CM058249.1	Liftoff	exon	88666683	88666878	.	+	.	ID=exon-XM_006511280.2-13;Parent=rna-XM_006511280.2;Dbxref=GeneID:546144,GenBank:XM_006511280.2,MGI:MGI:3583957;gbkey=mRNA;gene=Wdr72;product=WD repeat domain 72%2C transcript variant X2;transcript_id=XM_006511280.2;extra_copy_number=0
CM058249.1	Liftoff	exon	88688951	88689153	.	+	.	ID=exon-XM_006511280.2-14;Parent=rna-XM_006511280.2;Dbxref=GeneID:546144,GenBank:XM_006511280.2,MGI:MGI:3583957;gbkey=mRNA;gene=Wdr72;product=WD repeat domain 72%2C transcript variant X2;transcript_id=XM_006511280.2;extra_copy_number=0
CM058249.1	Liftoff	exon	88719414	88720228	.	+	.	ID=exon-XM_006511280.2-15;Parent=rna-XM_006511280.2;Dbxref=GeneID:546144,GenBank:XM_006511280.2,MGI:MGI:3583957;gbkey=mRNA;gene=Wdr72;product=WD repeat domain 72%2C transcript variant X2;transcript_id=XM_006511280.2;extra_copy_number=0
CM058249.1	Liftoff	exon	88722722	88722813	.	+	.	ID=exon-XM_006511280.2-16;Parent=rna-XM_006511280.2;Dbxref=GeneID:546144,GenBank:XM_006511280.2,MGI:MGI:3583957;gbkey=mRNA;gene=Wdr72;product=WD repeat domain 72%2C transcript variant X2;transcript_id=XM_006511280.2;extra_copy_number=0
CM058249.1	Liftoff	exon	88726686	88726765	.	+	.	ID=exon-XM_006511280.2-17;Parent=rna-XM_006511280.2;Dbxref=GeneID:546144,GenBank:XM_006511280.2,MGI:MGI:3583957;gbkey=mRNA;gene=Wdr72;product=WD repeat domain 72%2C transcript variant X2;transcript_id=XM_006511280.2;extra_copy_number=0
CM058249.1	Liftoff	exon	88728023	88728218	.	+	.	ID=exon-XM_006511280.2-18;Parent=rna-XM_006511280.2;Dbxref=GeneID:546144,GenBank:XM_006511280.2,MGI:MGI:3583957;gbkey=mRNA;gene=Wdr72;product=WD repeat domain 72%2C transcript variant X2;transcript_id=XM_006511280.2;extra_copy_number=0
CM058249.1	Liftoff	exon	88785386	88785490	.	+	.	ID=exon-XM_006511280.2-19;Parent=rna-XM_006511280.2;Dbxref=GeneID:546144,GenBank:XM_006511280.2,MGI:MGI:3583957;gbkey=mRNA;gene=Wdr72;product=WD repeat domain 72%2C transcript variant X2;transcript_id=XM_006511280.2;extra_copy_number=0
CM058249.1	Liftoff	exon	88791118	88792653	.	+	.	ID=exon-XM_006511280.2-20;Parent=rna-XM_006511280.2;Dbxref=GeneID:546144,GenBank:XM_006511280.2,MGI:MGI:3583957;gbkey=mRNA;gene=Wdr72;product=WD repeat domain 72%2C transcript variant X2;transcript_id=XM_006511280.2;extra_copy_number=0
CM058249.1	Liftoff	CDS	88643854	88644006	.	+	.	ID=cds-XP_006511343.1;Parent=rna-XM_006511280.2;Dbxref=GeneID:546144,GenBank:XP_006511343.1,MGI:MGI:3583957;Name=XP_006511343.1;gbkey=CDS;gene=Wdr72;product=WD repeat-containing protein 72 isoform X2;protein_id=XP_006511343.1;extra_copy_number=0
CM058249.1	Liftoff	CDS	88649053	88649159	.	+	.	ID=cds-XP_006511343.1;Parent=rna-XM_006511280.2;Dbxref=GeneID:546144,GenBank:XP_006511343.1,MGI:MGI:3583957;Name=XP_006511343.1;gbkey=CDS;gene=Wdr72;product=WD repeat-containing protein 72 isoform X2;protein_id=XP_006511343.1;extra_copy_number=0
CM058249.1	Liftoff	CDS	88652914	88652992	.	+	.	ID=cds-XP_006511343.1;Parent=rna-XM_006511280.2;Dbxref=GeneID:546144,GenBank:XP_006511343.1,MGI:MGI:3583957;Name=XP_006511343.1;gbkey=CDS;gene=Wdr72;product=WD repeat-containing protein 72 isoform X2;protein_id=XP_006511343.1;extra_copy_number=0
CM058249.1	Liftoff	CDS	88654455	88654629	.	+	.	ID=cds-XP_006511343.1;Parent=rna-XM_006511280.2;Dbxref=GeneID:546144,GenBank:XP_006511343.1,MGI:MGI:3583957;Name=XP_006511343.1;gbkey=CDS;gene=Wdr72;product=WD repeat-containing protein 72 isoform X2;protein_id=XP_006511343.1;extra_copy_number=0
CM058249.1	Liftoff	CDS	88655362	88655435	.	+	.	ID=cds-XP_006511343.1;Parent=rna-XM_006511280.2;Dbxref=GeneID:546144,GenBank:XP_006511343.1,MGI:MGI:3583957;Name=XP_006511343.1;gbkey=CDS;gene=Wdr72;product=WD repeat-containing protein 72 isoform X2;protein_id=XP_006511343.1;extra_copy_number=0
CM058249.1	Liftoff	CDS	88656359	88656478	.	+	.	ID=cds-XP_006511343.1;Parent=rna-XM_006511280.2;Dbxref=GeneID:546144,GenBank:XP_006511343.1,MGI:MGI:3583957;Name=XP_006511343.1;gbkey=CDS;gene=Wdr72;product=WD repeat-containing protein 72 isoform X2;protein_id=XP_006511343.1;extra_copy_number=0
CM058249.1	Liftoff	CDS	88657629	88657810	.	+	.	ID=cds-XP_006511343.1;Parent=rna-XM_006511280.2;Dbxref=GeneID:546144,GenBank:XP_006511343.1,MGI:MGI:3583957;Name=XP_006511343.1;gbkey=CDS;gene=Wdr72;product=WD repeat-containing protein 72 isoform X2;protein_id=XP_006511343.1;extra_copy_number=0
CM058249.1	Liftoff	CDS	88658148	88658244	.	+	.	ID=cds-XP_006511343.1;Parent=rna-XM_006511280.2;Dbxref=GeneID:546144,GenBank:XP_006511343.1,MGI:MGI:3583957;Name=XP_006511343.1;gbkey=CDS;gene=Wdr72;product=WD repeat-containing protein 72 isoform X2;protein_id=XP_006511343.1;extra_copy_number=0
CM058249.1	Liftoff	CDS	88661010	88661151	.	+	.	ID=cds-XP_006511343.1;Parent=rna-XM_006511280.2;Dbxref=GeneID:546144,GenBank:XP_006511343.1,MGI:MGI:3583957;Name=XP_006511343.1;gbkey=CDS;gene=Wdr72;product=WD repeat-containing protein 72 isoform X2;protein_id=XP_006511343.1;extra_copy_number=0
CM058249.1	Liftoff	CDS	88661835	88662083	.	+	.	ID=cds-XP_006511343.1;Parent=rna-XM_006511280.2;Dbxref=GeneID:546144,GenBank:XP_006511343.1,MGI:MGI:3583957;Name=XP_006511343.1;gbkey=CDS;gene=Wdr72;product=WD repeat-containing protein 72 isoform X2;protein_id=XP_006511343.1;extra_copy_number=0
CM058249.1	Liftoff	CDS	88664348	88664568	.	+	.	ID=cds-XP_006511343.1;Parent=rna-XM_006511280.2;Dbxref=GeneID:546144,GenBank:XP_006511343.1,MGI:MGI:3583957;Name=XP_006511343.1;gbkey=CDS;gene=Wdr72;product=WD repeat-containing protein 72 isoform X2;protein_id=XP_006511343.1;extra_copy_number=0
CM058249.1	Liftoff	CDS	88666683	88666878	.	+	.	ID=cds-XP_006511343.1;Parent=rna-XM_006511280.2;Dbxref=GeneID:546144,GenBank:XP_006511343.1,MGI:MGI:3583957;Name=XP_006511343.1;gbkey=CDS;gene=Wdr72;product=WD repeat-containing protein 72 isoform X2;protein_id=XP_006511343.1;extra_copy_number=0
CM058249.1	Liftoff	CDS	88688951	88689153	.	+	.	ID=cds-XP_006511343.1;Parent=rna-XM_006511280.2;Dbxref=GeneID:546144,GenBank:XP_006511343.1,MGI:MGI:3583957;Name=XP_006511343.1;gbkey=CDS;gene=Wdr72;product=WD repeat-containing protein 72 isoform X2;protein_id=XP_006511343.1;extra_copy_number=0
CM058249.1	Liftoff	CDS	88719414	88720228	.	+	.	ID=cds-XP_006511343.1;Parent=rna-XM_006511280.2;Dbxref=GeneID:546144,GenBank:XP_006511343.1,MGI:MGI:3583957;Name=XP_006511343.1;gbkey=CDS;gene=Wdr72;product=WD repeat-containing protein 72 isoform X2;protein_id=XP_006511343.1;extra_copy_number=0
CM058249.1	Liftoff	CDS	88722722	88722813	.	+	.	ID=cds-XP_006511343.1;Parent=rna-XM_006511280.2;Dbxref=GeneID:546144,GenBank:XP_006511343.1,MGI:MGI:3583957;Name=XP_006511343.1;gbkey=CDS;gene=Wdr72;product=WD repeat-containing protein 72 isoform X2;protein_id=XP_006511343.1;extra_copy_number=0
CM058249.1	Liftoff	CDS	88726686	88726765	.	+	.	ID=cds-XP_006511343.1;Parent=rna-XM_006511280.2;Dbxref=GeneID:546144,GenBank:XP_006511343.1,MGI:MGI:3583957;Name=XP_006511343.1;gbkey=CDS;gene=Wdr72;product=WD repeat-containing protein 72 isoform X2;protein_id=XP_006511343.1;extra_copy_number=0
CM058249.1	Liftoff	CDS	88728023	88728218	.	+	.	ID=cds-XP_006511343.1;Parent=rna-XM_006511280.2;Dbxref=GeneID:546144,GenBank:XP_006511343.1,MGI:MGI:3583957;Name=XP_006511343.1;gbkey=CDS;gene=Wdr72;product=WD repeat-containing protein 72 isoform X2;protein_id=XP_006511343.1;extra_copy_number=0
CM058249.1	Liftoff	CDS	88785386	88785490	.	+	.	ID=cds-XP_006511343.1;Parent=rna-XM_006511280.2;Dbxref=GeneID:546144,GenBank:XP_006511343.1,MGI:MGI:3583957;Name=XP_006511343.1;gbkey=CDS;gene=Wdr72;product=WD repeat-containing protein 72 isoform X2;protein_id=XP_006511343.1;extra_copy_number=0
CM058249.1	Liftoff	CDS	88791118	88791173	.	+	.	ID=cds-XP_006511343.1;Parent=rna-XM_006511280.2;Dbxref=GeneID:546144,GenBank:XP_006511343.1,MGI:MGI:3583957;Name=XP_006511343.1;gbkey=CDS;gene=Wdr72;product=WD repeat-containing protein 72 isoform X2;protein_id=XP_006511343.1;extra_copy_number=0
CM058249.1	Liftoff	mRNA	88619752	88792653	.	+	.	ID=rna-XM_006511282.2;Parent=gene-Wdr72;Dbxref=GeneID:546144,GenBank:XM_006511282.2,MGI:MGI:3583957;Name=XM_006511282.2;gbkey=mRNA;gene=Wdr72;model_evidence=Supporting evidence includes similarity to: 1 mRNA%2C 13 ESTs%2C 3 Proteins%2C 5 long SRA reads%2C and 99%25 coverage of the annotated genomic feature by RNAseq alignments%2C including 5 samples with support for all annotated introns;product=WD repeat domain 72%2C transcript variant X4;transcript_id=XM_006511282.2;matches_ref_protein=True;valid_ORF=True;extra_copy_number=0
CM058249.1	Liftoff	exon	88619752	88620120	.	+	.	ID=exon-XM_006511282.2-1;Parent=rna-XM_006511282.2;Dbxref=GeneID:546144,GenBank:XM_006511282.2,MGI:MGI:3583957;gbkey=mRNA;gene=Wdr72;product=WD repeat domain 72%2C transcript variant X4;transcript_id=XM_006511282.2;extra_copy_number=0
CM058249.1	Liftoff	exon	88643827	88644006	.	+	.	ID=exon-XM_006511282.2-2;Parent=rna-XM_006511282.2;Dbxref=GeneID:546144,GenBank:XM_006511282.2,MGI:MGI:3583957;gbkey=mRNA;gene=Wdr72;product=WD repeat domain 72%2C transcript variant X4;transcript_id=XM_006511282.2;extra_copy_number=0
CM058249.1	Liftoff	exon	88649053	88649159	.	+	.	ID=exon-XM_006511282.2-3;Parent=rna-XM_006511282.2;Dbxref=GeneID:546144,GenBank:XM_006511282.2,MGI:MGI:3583957;gbkey=mRNA;gene=Wdr72;product=WD repeat domain 72%2C transcript variant X4;transcript_id=XM_006511282.2;extra_copy_number=0
CM058249.1	Liftoff	exon	88652914	88652992	.	+	.	ID=exon-XM_006511282.2-4;Parent=rna-XM_006511282.2;Dbxref=GeneID:546144,GenBank:XM_006511282.2,MGI:MGI:3583957;gbkey=mRNA;gene=Wdr72;product=WD repeat domain 72%2C transcript variant X4;transcript_id=XM_006511282.2;extra_copy_number=0
CM058249.1	Liftoff	exon	88654455	88654629	.	+	.	ID=exon-XM_006511282.2-5;Parent=rna-XM_006511282.2;Dbxref=GeneID:546144,GenBank:XM_006511282.2,MGI:MGI:3583957;gbkey=mRNA;gene=Wdr72;product=WD repeat domain 72%2C transcript variant X4;transcript_id=XM_006511282.2;extra_copy_number=0
CM058249.1	Liftoff	exon	88655362	88655435	.	+	.	ID=exon-XM_006511282.2-6;Parent=rna-XM_006511282.2;Dbxref=GeneID:546144,GenBank:XM_006511282.2,MGI:MGI:3583957;gbkey=mRNA;gene=Wdr72;product=WD repeat domain 72%2C transcript variant X4;transcript_id=XM_006511282.2;extra_copy_number=0
CM058249.1	Liftoff	exon	88656359	88656478	.	+	.	ID=exon-XM_006511282.2-7;Parent=rna-XM_006511282.2;Dbxref=GeneID:546144,GenBank:XM_006511282.2,MGI:MGI:3583957;gbkey=mRNA;gene=Wdr72;product=WD repeat domain 72%2C transcript variant X4;transcript_id=XM_006511282.2;extra_copy_number=0
CM058249.1	Liftoff	exon	88657629	88657774	.	+	.	ID=exon-XM_006511282.2-8;Parent=rna-XM_006511282.2;Dbxref=GeneID:546144,GenBank:XM_006511282.2,MGI:MGI:3583957;gbkey=mRNA;gene=Wdr72;product=WD repeat domain 72%2C transcript variant X4;transcript_id=XM_006511282.2;extra_copy_number=0
CM058249.1	Liftoff	exon	88658148	88658244	.	+	.	ID=exon-XM_006511282.2-9;Parent=rna-XM_006511282.2;Dbxref=GeneID:546144,GenBank:XM_006511282.2,MGI:MGI:3583957;gbkey=mRNA;gene=Wdr72;product=WD repeat domain 72%2C transcript variant X4;transcript_id=XM_006511282.2;extra_copy_number=0
CM058249.1	Liftoff	exon	88661010	88661151	.	+	.	ID=exon-XM_006511282.2-10;Parent=rna-XM_006511282.2;Dbxref=GeneID:546144,GenBank:XM_006511282.2,MGI:MGI:3583957;gbkey=mRNA;gene=Wdr72;product=WD repeat domain 72%2C transcript variant X4;transcript_id=XM_006511282.2;extra_copy_number=0
CM058249.1	Liftoff	exon	88661835	88662083	.	+	.	ID=exon-XM_006511282.2-11;Parent=rna-XM_006511282.2;Dbxref=GeneID:546144,GenBank:XM_006511282.2,MGI:MGI:3583957;gbkey=mRNA;gene=Wdr72;product=WD repeat domain 72%2C transcript variant X4;transcript_id=XM_006511282.2;extra_copy_number=0
CM058249.1	Liftoff	exon	88664348	88664568	.	+	.	ID=exon-XM_006511282.2-12;Parent=rna-XM_006511282.2;Dbxref=GeneID:546144,GenBank:XM_006511282.2,MGI:MGI:3583957;gbkey=mRNA;gene=Wdr72;product=WD repeat domain 72%2C transcript variant X4;transcript_id=XM_006511282.2;extra_copy_number=0
CM058249.1	Liftoff	exon	88666683	88666878	.	+	.	ID=exon-XM_006511282.2-13;Parent=rna-XM_006511282.2;Dbxref=GeneID:546144,GenBank:XM_006511282.2,MGI:MGI:3583957;gbkey=mRNA;gene=Wdr72;product=WD repeat domain 72%2C transcript variant X4;transcript_id=XM_006511282.2;extra_copy_number=0
CM058249.1	Liftoff	exon	88688951	88689153	.	+	.	ID=exon-XM_006511282.2-14;Parent=rna-XM_006511282.2;Dbxref=GeneID:546144,GenBank:XM_006511282.2,MGI:MGI:3583957;gbkey=mRNA;gene=Wdr72;product=WD repeat domain 72%2C transcript variant X4;transcript_id=XM_006511282.2;extra_copy_number=0
CM058249.1	Liftoff	exon	88719414	88720228	.	+	.	ID=exon-XM_006511282.2-15;Parent=rna-XM_006511282.2;Dbxref=GeneID:546144,GenBank:XM_006511282.2,MGI:MGI:3583957;gbkey=mRNA;gene=Wdr72;product=WD repeat domain 72%2C transcript variant X4;transcript_id=XM_006511282.2;extra_copy_number=0
CM058249.1	Liftoff	exon	88722722	88722813	.	+	.	ID=exon-XM_006511282.2-16;Parent=rna-XM_006511282.2;Dbxref=GeneID:546144,GenBank:XM_006511282.2,MGI:MGI:3583957;gbkey=mRNA;gene=Wdr72;product=WD repeat domain 72%2C transcript variant X4;transcript_id=XM_006511282.2;extra_copy_number=0
CM058249.1	Liftoff	exon	88726686	88726765	.	+	.	ID=exon-XM_006511282.2-17;Parent=rna-XM_006511282.2;Dbxref=GeneID:546144,GenBank:XM_006511282.2,MGI:MGI:3583957;gbkey=mRNA;gene=Wdr72;product=WD repeat domain 72%2C transcript variant X4;transcript_id=XM_006511282.2;extra_copy_number=0
CM058249.1	Liftoff	exon	88728023	88728218	.	+	.	ID=exon-XM_006511282.2-18;Parent=rna-XM_006511282.2;Dbxref=GeneID:546144,GenBank:XM_006511282.2,MGI:MGI:3583957;gbkey=mRNA;gene=Wdr72;product=WD repeat domain 72%2C transcript variant X4;transcript_id=XM_006511282.2;extra_copy_number=0
CM058249.1	Liftoff	exon	88785386	88785490	.	+	.	ID=exon-XM_006511282.2-19;Parent=rna-XM_006511282.2;Dbxref=GeneID:546144,GenBank:XM_006511282.2,MGI:MGI:3583957;gbkey=mRNA;gene=Wdr72;product=WD repeat domain 72%2C transcript variant X4;transcript_id=XM_006511282.2;extra_copy_number=0
CM058249.1	Liftoff	exon	88791118	88792653	.	+	.	ID=exon-XM_006511282.2-20;Parent=rna-XM_006511282.2;Dbxref=GeneID:546144,GenBank:XM_006511282.2,MGI:MGI:3583957;gbkey=mRNA;gene=Wdr72;product=WD repeat domain 72%2C transcript variant X4;transcript_id=XM_006511282.2;extra_copy_number=0
CM058249.1	Liftoff	CDS	88643854	88644006	.	+	.	ID=cds-XP_006511345.1;Parent=rna-XM_006511282.2;Dbxref=GeneID:546144,GenBank:XP_006511345.1,MGI:MGI:3583957;Name=XP_006511345.1;gbkey=CDS;gene=Wdr72;product=WD repeat-containing protein 72 isoform X4;protein_id=XP_006511345.1;extra_copy_number=0
CM058249.1	Liftoff	CDS	88649053	88649159	.	+	.	ID=cds-XP_006511345.1;Parent=rna-XM_006511282.2;Dbxref=GeneID:546144,GenBank:XP_006511345.1,MGI:MGI:3583957;Name=XP_006511345.1;gbkey=CDS;gene=Wdr72;product=WD repeat-containing protein 72 isoform X4;protein_id=XP_006511345.1;extra_copy_number=0
CM058249.1	Liftoff	CDS	88652914	88652992	.	+	.	ID=cds-XP_006511345.1;Parent=rna-XM_006511282.2;Dbxref=GeneID:546144,GenBank:XP_006511345.1,MGI:MGI:3583957;Name=XP_006511345.1;gbkey=CDS;gene=Wdr72;product=WD repeat-containing protein 72 isoform X4;protein_id=XP_006511345.1;extra_copy_number=0
CM058249.1	Liftoff	CDS	88654455	88654629	.	+	.	ID=cds-XP_006511345.1;Parent=rna-XM_006511282.2;Dbxref=GeneID:546144,GenBank:XP_006511345.1,MGI:MGI:3583957;Name=XP_006511345.1;gbkey=CDS;gene=Wdr72;product=WD repeat-containing protein 72 isoform X4;protein_id=XP_006511345.1;extra_copy_number=0
CM058249.1	Liftoff	CDS	88655362	88655435	.	+	.	ID=cds-XP_006511345.1;Parent=rna-XM_006511282.2;Dbxref=GeneID:546144,GenBank:XP_006511345.1,MGI:MGI:3583957;Name=XP_006511345.1;gbkey=CDS;gene=Wdr72;product=WD repeat-containing protein 72 isoform X4;protein_id=XP_006511345.1;extra_copy_number=0
CM058249.1	Liftoff	CDS	88656359	88656478	.	+	.	ID=cds-XP_006511345.1;Parent=rna-XM_006511282.2;Dbxref=GeneID:546144,GenBank:XP_006511345.1,MGI:MGI:3583957;Name=XP_006511345.1;gbkey=CDS;gene=Wdr72;product=WD repeat-containing protein 72 isoform X4;protein_id=XP_006511345.1;extra_copy_number=0
CM058249.1	Liftoff	CDS	88657629	88657774	.	+	.	ID=cds-XP_006511345.1;Parent=rna-XM_006511282.2;Dbxref=GeneID:546144,GenBank:XP_006511345.1,MGI:MGI:3583957;Name=XP_006511345.1;gbkey=CDS;gene=Wdr72;product=WD repeat-containing protein 72 isoform X4;protein_id=XP_006511345.1;extra_copy_number=0
CM058249.1	Liftoff	CDS	88658148	88658244	.	+	.	ID=cds-XP_006511345.1;Parent=rna-XM_006511282.2;Dbxref=GeneID:546144,GenBank:XP_006511345.1,MGI:MGI:3583957;Name=XP_006511345.1;gbkey=CDS;gene=Wdr72;product=WD repeat-containing protein 72 isoform X4;protein_id=XP_006511345.1;extra_copy_number=0
CM058249.1	Liftoff	CDS	88661010	88661151	.	+	.	ID=cds-XP_006511345.1;Parent=rna-XM_006511282.2;Dbxref=GeneID:546144,GenBank:XP_006511345.1,MGI:MGI:3583957;Name=XP_006511345.1;gbkey=CDS;gene=Wdr72;product=WD repeat-containing protein 72 isoform X4;protein_id=XP_006511345.1;extra_copy_number=0
CM058249.1	Liftoff	CDS	88661835	88662083	.	+	.	ID=cds-XP_006511345.1;Parent=rna-XM_006511282.2;Dbxref=GeneID:546144,GenBank:XP_006511345.1,MGI:MGI:3583957;Name=XP_006511345.1;gbkey=CDS;gene=Wdr72;product=WD repeat-containing protein 72 isoform X4;protein_id=XP_006511345.1;extra_copy_number=0
CM058249.1	Liftoff	CDS	88664348	88664568	.	+	.	ID=cds-XP_006511345.1;Parent=rna-XM_006511282.2;Dbxref=GeneID:546144,GenBank:XP_006511345.1,MGI:MGI:3583957;Name=XP_006511345.1;gbkey=CDS;gene=Wdr72;product=WD repeat-containing protein 72 isoform X4;protein_id=XP_006511345.1;extra_copy_number=0
CM058249.1	Liftoff	CDS	88666683	88666878	.	+	.	ID=cds-XP_006511345.1;Parent=rna-XM_006511282.2;Dbxref=GeneID:546144,GenBank:XP_006511345.1,MGI:MGI:3583957;Name=XP_006511345.1;gbkey=CDS;gene=Wdr72;product=WD repeat-containing protein 72 isoform X4;protein_id=XP_006511345.1;extra_copy_number=0
CM058249.1	Liftoff	CDS	88688951	88689153	.	+	.	ID=cds-XP_006511345.1;Parent=rna-XM_006511282.2;Dbxref=GeneID:546144,GenBank:XP_006511345.1,MGI:MGI:3583957;Name=XP_006511345.1;gbkey=CDS;gene=Wdr72;product=WD repeat-containing protein 72 isoform X4;protein_id=XP_006511345.1;extra_copy_number=0
CM058249.1	Liftoff	CDS	88719414	88720228	.	+	.	ID=cds-XP_006511345.1;Parent=rna-XM_006511282.2;Dbxref=GeneID:546144,GenBank:XP_006511345.1,MGI:MGI:3583957;Name=XP_006511345.1;gbkey=CDS;gene=Wdr72;product=WD repeat-containing protein 72 isoform X4;protein_id=XP_006511345.1;extra_copy_number=0
CM058249.1	Liftoff	CDS	88722722	88722813	.	+	.	ID=cds-XP_006511345.1;Parent=rna-XM_006511282.2;Dbxref=GeneID:546144,GenBank:XP_006511345.1,MGI:MGI:3583957;Name=XP_006511345.1;gbkey=CDS;gene=Wdr72;product=WD repeat-containing protein 72 isoform X4;protein_id=XP_006511345.1;extra_copy_number=0
CM058249.1	Liftoff	CDS	88726686	88726765	.	+	.	ID=cds-XP_006511345.1;Parent=rna-XM_006511282.2;Dbxref=GeneID:546144,GenBank:XP_006511345.1,MGI:MGI:3583957;Name=XP_006511345.1;gbkey=CDS;gene=Wdr72;product=WD repeat-containing protein 72 isoform X4;protein_id=XP_006511345.1;extra_copy_number=0
CM058249.1	Liftoff	CDS	88728023	88728218	.	+	.	ID=cds-XP_006511345.1;Parent=rna-XM_006511282.2;Dbxref=GeneID:546144,GenBank:XP_006511345.1,MGI:MGI:3583957;Name=XP_006511345.1;gbkey=CDS;gene=Wdr72;product=WD repeat-containing protein 72 isoform X4;protein_id=XP_006511345.1;extra_copy_number=0
CM058249.1	Liftoff	CDS	88785386	88785490	.	+	.	ID=cds-XP_006511345.1;Parent=rna-XM_006511282.2;Dbxref=GeneID:546144,GenBank:XP_006511345.1,MGI:MGI:3583957;Name=XP_006511345.1;gbkey=CDS;gene=Wdr72;product=WD repeat-containing protein 72 isoform X4;protein_id=XP_006511345.1;extra_copy_number=0
CM058249.1	Liftoff	CDS	88791118	88791173	.	+	.	ID=cds-XP_006511345.1;Parent=rna-XM_006511282.2;Dbxref=GeneID:546144,GenBank:XP_006511345.1,MGI:MGI:3583957;Name=XP_006511345.1;gbkey=CDS;gene=Wdr72;product=WD repeat-containing protein 72 isoform X4;protein_id=XP_006511345.1;extra_copy_number=0
CM058249.1	Liftoff	mRNA	88619752	88792653	.	+	.	ID=rna-XM_006511283.2;Parent=gene-Wdr72;Dbxref=GeneID:546144,GenBank:XM_006511283.2,MGI:MGI:3583957;Name=XM_006511283.2;gbkey=mRNA;gene=Wdr72;model_evidence=Supporting evidence includes similarity to: 1 mRNA%2C 12 ESTs%2C 4 long SRA reads%2C and 99%25 coverage of the annotated genomic feature by RNAseq alignments%2C including 3 samples with support for all annotated introns;product=WD repeat domain 72%2C transcript variant X5;transcript_id=XM_006511283.2;matches_ref_protein=True;valid_ORF=True;extra_copy_number=0
CM058249.1	Liftoff	exon	88619752	88620120	.	+	.	ID=exon-XM_006511283.2-1;Parent=rna-XM_006511283.2;Dbxref=GeneID:546144,GenBank:XM_006511283.2,MGI:MGI:3583957;gbkey=mRNA;gene=Wdr72;product=WD repeat domain 72%2C transcript variant X5;transcript_id=XM_006511283.2;extra_copy_number=0
CM058249.1	Liftoff	exon	88643827	88644006	.	+	.	ID=exon-XM_006511283.2-2;Parent=rna-XM_006511283.2;Dbxref=GeneID:546144,GenBank:XM_006511283.2,MGI:MGI:3583957;gbkey=mRNA;gene=Wdr72;product=WD repeat domain 72%2C transcript variant X5;transcript_id=XM_006511283.2;extra_copy_number=0
CM058249.1	Liftoff	exon	88649053	88649159	.	+	.	ID=exon-XM_006511283.2-3;Parent=rna-XM_006511283.2;Dbxref=GeneID:546144,GenBank:XM_006511283.2,MGI:MGI:3583957;gbkey=mRNA;gene=Wdr72;product=WD repeat domain 72%2C transcript variant X5;transcript_id=XM_006511283.2;extra_copy_number=0
CM058249.1	Liftoff	exon	88652914	88652992	.	+	.	ID=exon-XM_006511283.2-4;Parent=rna-XM_006511283.2;Dbxref=GeneID:546144,GenBank:XM_006511283.2,MGI:MGI:3583957;gbkey=mRNA;gene=Wdr72;product=WD repeat domain 72%2C transcript variant X5;transcript_id=XM_006511283.2;extra_copy_number=0
CM058249.1	Liftoff	exon	88654455	88654629	.	+	.	ID=exon-XM_006511283.2-5;Parent=rna-XM_006511283.2;Dbxref=GeneID:546144,GenBank:XM_006511283.2,MGI:MGI:3583957;gbkey=mRNA;gene=Wdr72;product=WD repeat domain 72%2C transcript variant X5;transcript_id=XM_006511283.2;extra_copy_number=0
CM058249.1	Liftoff	exon	88655359	88655435	.	+	.	ID=exon-XM_006511283.2-6;Parent=rna-XM_006511283.2;Dbxref=GeneID:546144,GenBank:XM_006511283.2,MGI:MGI:3583957;gbkey=mRNA;gene=Wdr72;product=WD repeat domain 72%2C transcript variant X5;transcript_id=XM_006511283.2;extra_copy_number=0
CM058249.1	Liftoff	exon	88656359	88656478	.	+	.	ID=exon-XM_006511283.2-7;Parent=rna-XM_006511283.2;Dbxref=GeneID:546144,GenBank:XM_006511283.2,MGI:MGI:3583957;gbkey=mRNA;gene=Wdr72;product=WD repeat domain 72%2C transcript variant X5;transcript_id=XM_006511283.2;extra_copy_number=0
CM058249.1	Liftoff	exon	88657629	88657810	.	+	.	ID=exon-XM_006511283.2-8;Parent=rna-XM_006511283.2;Dbxref=GeneID:546144,GenBank:XM_006511283.2,MGI:MGI:3583957;gbkey=mRNA;gene=Wdr72;product=WD repeat domain 72%2C transcript variant X5;transcript_id=XM_006511283.2;extra_copy_number=0
CM058249.1	Liftoff	exon	88658148	88658244	.	+	.	ID=exon-XM_006511283.2-9;Parent=rna-XM_006511283.2;Dbxref=GeneID:546144,GenBank:XM_006511283.2,MGI:MGI:3583957;gbkey=mRNA;gene=Wdr72;product=WD repeat domain 72%2C transcript variant X5;transcript_id=XM_006511283.2;extra_copy_number=0
CM058249.1	Liftoff	exon	88661010	88661151	.	+	.	ID=exon-XM_006511283.2-10;Parent=rna-XM_006511283.2;Dbxref=GeneID:546144,GenBank:XM_006511283.2,MGI:MGI:3583957;gbkey=mRNA;gene=Wdr72;product=WD repeat domain 72%2C transcript variant X5;transcript_id=XM_006511283.2;extra_copy_number=0
CM058249.1	Liftoff	exon	88661835	88662083	.	+	.	ID=exon-XM_006511283.2-11;Parent=rna-XM_006511283.2;Dbxref=GeneID:546144,GenBank:XM_006511283.2,MGI:MGI:3583957;gbkey=mRNA;gene=Wdr72;product=WD repeat domain 72%2C transcript variant X5;transcript_id=XM_006511283.2;extra_copy_number=0
CM058249.1	Liftoff	exon	88664348	88664568	.	+	.	ID=exon-XM_006511283.2-12;Parent=rna-XM_006511283.2;Dbxref=GeneID:546144,GenBank:XM_006511283.2,MGI:MGI:3583957;gbkey=mRNA;gene=Wdr72;product=WD repeat domain 72%2C transcript variant X5;transcript_id=XM_006511283.2;extra_copy_number=0
CM058249.1	Liftoff	exon	88666683	88666878	.	+	.	ID=exon-XM_006511283.2-13;Parent=rna-XM_006511283.2;Dbxref=GeneID:546144,GenBank:XM_006511283.2,MGI:MGI:3583957;gbkey=mRNA;gene=Wdr72;product=WD repeat domain 72%2C transcript variant X5;transcript_id=XM_006511283.2;extra_copy_number=0
CM058249.1	Liftoff	exon	88688951	88689153	.	+	.	ID=exon-XM_006511283.2-14;Parent=rna-XM_006511283.2;Dbxref=GeneID:546144,GenBank:XM_006511283.2,MGI:MGI:3583957;gbkey=mRNA;gene=Wdr72;product=WD repeat domain 72%2C transcript variant X5;transcript_id=XM_006511283.2;extra_copy_number=0
CM058249.1	Liftoff	exon	88719414	88720228	.	+	.	ID=exon-XM_006511283.2-15;Parent=rna-XM_006511283.2;Dbxref=GeneID:546144,GenBank:XM_006511283.2,MGI:MGI:3583957;gbkey=mRNA;gene=Wdr72;product=WD repeat domain 72%2C transcript variant X5;transcript_id=XM_006511283.2;extra_copy_number=0
CM058249.1	Liftoff	exon	88722722	88722813	.	+	.	ID=exon-XM_006511283.2-16;Parent=rna-XM_006511283.2;Dbxref=GeneID:546144,GenBank:XM_006511283.2,MGI:MGI:3583957;gbkey=mRNA;gene=Wdr72;product=WD repeat domain 72%2C transcript variant X5;transcript_id=XM_006511283.2;extra_copy_number=0
CM058249.1	Liftoff	exon	88726686	88726765	.	+	.	ID=exon-XM_006511283.2-17;Parent=rna-XM_006511283.2;Dbxref=GeneID:546144,GenBank:XM_006511283.2,MGI:MGI:3583957;gbkey=mRNA;gene=Wdr72;product=WD repeat domain 72%2C transcript variant X5;transcript_id=XM_006511283.2;extra_copy_number=0
CM058249.1	Liftoff	exon	88728023	88728218	.	+	.	ID=exon-XM_006511283.2-18;Parent=rna-XM_006511283.2;Dbxref=GeneID:546144,GenBank:XM_006511283.2,MGI:MGI:3583957;gbkey=mRNA;gene=Wdr72;product=WD repeat domain 72%2C transcript variant X5;transcript_id=XM_006511283.2;extra_copy_number=0
CM058249.1	Liftoff	exon	88791118	88792653	.	+	.	ID=exon-XM_006511283.2-19;Parent=rna-XM_006511283.2;Dbxref=GeneID:546144,GenBank:XM_006511283.2,MGI:MGI:3583957;gbkey=mRNA;gene=Wdr72;product=WD repeat domain 72%2C transcript variant X5;transcript_id=XM_006511283.2;extra_copy_number=0
CM058249.1	Liftoff	CDS	88643854	88644006	.	+	.	ID=cds-XP_006511346.1;Parent=rna-XM_006511283.2;Dbxref=GeneID:546144,GenBank:XP_006511346.1,MGI:MGI:3583957;Name=XP_006511346.1;gbkey=CDS;gene=Wdr72;product=WD repeat-containing protein 72 isoform X5;protein_id=XP_006511346.1;extra_copy_number=0
CM058249.1	Liftoff	CDS	88649053	88649159	.	+	.	ID=cds-XP_006511346.1;Parent=rna-XM_006511283.2;Dbxref=GeneID:546144,GenBank:XP_006511346.1,MGI:MGI:3583957;Name=XP_006511346.1;gbkey=CDS;gene=Wdr72;product=WD repeat-containing protein 72 isoform X5;protein_id=XP_006511346.1;extra_copy_number=0
CM058249.1	Liftoff	CDS	88652914	88652992	.	+	.	ID=cds-XP_006511346.1;Parent=rna-XM_006511283.2;Dbxref=GeneID:546144,GenBank:XP_006511346.1,MGI:MGI:3583957;Name=XP_006511346.1;gbkey=CDS;gene=Wdr72;product=WD repeat-containing protein 72 isoform X5;protein_id=XP_006511346.1;extra_copy_number=0
CM058249.1	Liftoff	CDS	88654455	88654629	.	+	.	ID=cds-XP_006511346.1;Parent=rna-XM_006511283.2;Dbxref=GeneID:546144,GenBank:XP_006511346.1,MGI:MGI:3583957;Name=XP_006511346.1;gbkey=CDS;gene=Wdr72;product=WD repeat-containing protein 72 isoform X5;protein_id=XP_006511346.1;extra_copy_number=0
CM058249.1	Liftoff	CDS	88655359	88655435	.	+	.	ID=cds-XP_006511346.1;Parent=rna-XM_006511283.2;Dbxref=GeneID:546144,GenBank:XP_006511346.1,MGI:MGI:3583957;Name=XP_006511346.1;gbkey=CDS;gene=Wdr72;product=WD repeat-containing protein 72 isoform X5;protein_id=XP_006511346.1;extra_copy_number=0
CM058249.1	Liftoff	CDS	88656359	88656478	.	+	.	ID=cds-XP_006511346.1;Parent=rna-XM_006511283.2;Dbxref=GeneID:546144,GenBank:XP_006511346.1,MGI:MGI:3583957;Name=XP_006511346.1;gbkey=CDS;gene=Wdr72;product=WD repeat-containing protein 72 isoform X5;protein_id=XP_006511346.1;extra_copy_number=0
CM058249.1	Liftoff	CDS	88657629	88657810	.	+	.	ID=cds-XP_006511346.1;Parent=rna-XM_006511283.2;Dbxref=GeneID:546144,GenBank:XP_006511346.1,MGI:MGI:3583957;Name=XP_006511346.1;gbkey=CDS;gene=Wdr72;product=WD repeat-containing protein 72 isoform X5;protein_id=XP_006511346.1;extra_copy_number=0
CM058249.1	Liftoff	CDS	88658148	88658244	.	+	.	ID=cds-XP_006511346.1;Parent=rna-XM_006511283.2;Dbxref=GeneID:546144,GenBank:XP_006511346.1,MGI:MGI:3583957;Name=XP_006511346.1;gbkey=CDS;gene=Wdr72;product=WD repeat-containing protein 72 isoform X5;protein_id=XP_006511346.1;extra_copy_number=0
CM058249.1	Liftoff	CDS	88661010	88661151	.	+	.	ID=cds-XP_006511346.1;Parent=rna-XM_006511283.2;Dbxref=GeneID:546144,GenBank:XP_006511346.1,MGI:MGI:3583957;Name=XP_006511346.1;gbkey=CDS;gene=Wdr72;product=WD repeat-containing protein 72 isoform X5;protein_id=XP_006511346.1;extra_copy_number=0
CM058249.1	Liftoff	CDS	88661835	88662083	.	+	.	ID=cds-XP_006511346.1;Parent=rna-XM_006511283.2;Dbxref=GeneID:546144,GenBank:XP_006511346.1,MGI:MGI:3583957;Name=XP_006511346.1;gbkey=CDS;gene=Wdr72;product=WD repeat-containing protein 72 isoform X5;protein_id=XP_006511346.1;extra_copy_number=0
CM058249.1	Liftoff	CDS	88664348	88664568	.	+	.	ID=cds-XP_006511346.1;Parent=rna-XM_006511283.2;Dbxref=GeneID:546144,GenBank:XP_006511346.1,MGI:MGI:3583957;Name=XP_006511346.1;gbkey=CDS;gene=Wdr72;product=WD repeat-containing protein 72 isoform X5;protein_id=XP_006511346.1;extra_copy_number=0
CM058249.1	Liftoff	CDS	88666683	88666878	.	+	.	ID=cds-XP_006511346.1;Parent=rna-XM_006511283.2;Dbxref=GeneID:546144,GenBank:XP_006511346.1,MGI:MGI:3583957;Name=XP_006511346.1;gbkey=CDS;gene=Wdr72;product=WD repeat-containing protein 72 isoform X5;protein_id=XP_006511346.1;extra_copy_number=0
CM058249.1	Liftoff	CDS	88688951	88689153	.	+	.	ID=cds-XP_006511346.1;Parent=rna-XM_006511283.2;Dbxref=GeneID:546144,GenBank:XP_006511346.1,MGI:MGI:3583957;Name=XP_006511346.1;gbkey=CDS;gene=Wdr72;product=WD repeat-containing protein 72 isoform X5;protein_id=XP_006511346.1;extra_copy_number=0
CM058249.1	Liftoff	CDS	88719414	88720228	.	+	.	ID=cds-XP_006511346.1;Parent=rna-XM_006511283.2;Dbxref=GeneID:546144,GenBank:XP_006511346.1,MGI:MGI:3583957;Name=XP_006511346.1;gbkey=CDS;gene=Wdr72;product=WD repeat-containing protein 72 isoform X5;protein_id=XP_006511346.1;extra_copy_number=0
CM058249.1	Liftoff	CDS	88722722	88722813	.	+	.	ID=cds-XP_006511346.1;Parent=rna-XM_006511283.2;Dbxref=GeneID:546144,GenBank:XP_006511346.1,MGI:MGI:3583957;Name=XP_006511346.1;gbkey=CDS;gene=Wdr72;product=WD repeat-containing protein 72 isoform X5;protein_id=XP_006511346.1;extra_copy_number=0
CM058249.1	Liftoff	CDS	88726686	88726765	.	+	.	ID=cds-XP_006511346.1;Parent=rna-XM_006511283.2;Dbxref=GeneID:546144,GenBank:XP_006511346.1,MGI:MGI:3583957;Name=XP_006511346.1;gbkey=CDS;gene=Wdr72;product=WD repeat-containing protein 72 isoform X5;protein_id=XP_006511346.1;extra_copy_number=0
CM058249.1	Liftoff	CDS	88728023	88728218	.	+	.	ID=cds-XP_006511346.1;Parent=rna-XM_006511283.2;Dbxref=GeneID:546144,GenBank:XP_006511346.1,MGI:MGI:3583957;Name=XP_006511346.1;gbkey=CDS;gene=Wdr72;product=WD repeat-containing protein 72 isoform X5;protein_id=XP_006511346.1;extra_copy_number=0
CM058249.1	Liftoff	CDS	88791118	88791173	.	+	.	ID=cds-XP_006511346.1;Parent=rna-XM_006511283.2;Dbxref=GeneID:546144,GenBank:XP_006511346.1,MGI:MGI:3583957;Name=XP_006511346.1;gbkey=CDS;gene=Wdr72;product=WD repeat-containing protein 72 isoform X5;protein_id=XP_006511346.1;extra_copy_number=0
CM058249.1	Liftoff	mRNA	88619765	88792653	.	+	.	ID=rna-XM_006511279.2;Parent=gene-Wdr72;Dbxref=GeneID:546144,GenBank:XM_006511279.2,MGI:MGI:3583957;Name=XM_006511279.2;gbkey=mRNA;gene=Wdr72;model_evidence=Supporting evidence includes similarity to: 11 ESTs%2C 2 Proteins%2C 5 long SRA reads%2C and 100%25 coverage of the annotated genomic feature by RNAseq alignments%2C including 2 samples with support for all annotated introns;product=WD repeat domain 72%2C transcript variant X1;transcript_id=XM_006511279.2;matches_ref_protein=True;valid_ORF=True;extra_copy_number=0
CM058249.1	Liftoff	exon	88619765	88620120	.	+	.	ID=exon-XM_006511279.2-1;Parent=rna-XM_006511279.2;Dbxref=GeneID:546144,GenBank:XM_006511279.2,MGI:MGI:3583957;gbkey=mRNA;gene=Wdr72;product=WD repeat domain 72%2C transcript variant X1;transcript_id=XM_006511279.2;extra_copy_number=0
CM058249.1	Liftoff	exon	88622028	88622193	.	+	.	ID=exon-XM_006511279.2-2;Parent=rna-XM_006511279.2;Dbxref=GeneID:546144,GenBank:XM_006511279.2,MGI:MGI:3583957;gbkey=mRNA;gene=Wdr72;product=WD repeat domain 72%2C transcript variant X1;transcript_id=XM_006511279.2;extra_copy_number=0
CM058249.1	Liftoff	exon	88643827	88644006	.	+	.	ID=exon-XM_006511279.2-3;Parent=rna-XM_006511279.2;Dbxref=GeneID:546144,GenBank:XM_006511279.2,MGI:MGI:3583957;gbkey=mRNA;gene=Wdr72;product=WD repeat domain 72%2C transcript variant X1;transcript_id=XM_006511279.2;extra_copy_number=0
CM058249.1	Liftoff	exon	88649053	88649159	.	+	.	ID=exon-XM_006511279.2-4;Parent=rna-XM_006511279.2;Dbxref=GeneID:546144,GenBank:XM_006511279.2,MGI:MGI:3583957;gbkey=mRNA;gene=Wdr72;product=WD repeat domain 72%2C transcript variant X1;transcript_id=XM_006511279.2;extra_copy_number=0
CM058249.1	Liftoff	exon	88652914	88652992	.	+	.	ID=exon-XM_006511279.2-5;Parent=rna-XM_006511279.2;Dbxref=GeneID:546144,GenBank:XM_006511279.2,MGI:MGI:3583957;gbkey=mRNA;gene=Wdr72;product=WD repeat domain 72%2C transcript variant X1;transcript_id=XM_006511279.2;extra_copy_number=0
CM058249.1	Liftoff	exon	88654455	88654629	.	+	.	ID=exon-XM_006511279.2-6;Parent=rna-XM_006511279.2;Dbxref=GeneID:546144,GenBank:XM_006511279.2,MGI:MGI:3583957;gbkey=mRNA;gene=Wdr72;product=WD repeat domain 72%2C transcript variant X1;transcript_id=XM_006511279.2;extra_copy_number=0
CM058249.1	Liftoff	exon	88655359	88655435	.	+	.	ID=exon-XM_006511279.2-7;Parent=rna-XM_006511279.2;Dbxref=GeneID:546144,GenBank:XM_006511279.2,MGI:MGI:3583957;gbkey=mRNA;gene=Wdr72;product=WD repeat domain 72%2C transcript variant X1;transcript_id=XM_006511279.2;extra_copy_number=0
CM058249.1	Liftoff	exon	88656359	88656478	.	+	.	ID=exon-XM_006511279.2-8;Parent=rna-XM_006511279.2;Dbxref=GeneID:546144,GenBank:XM_006511279.2,MGI:MGI:3583957;gbkey=mRNA;gene=Wdr72;product=WD repeat domain 72%2C transcript variant X1;transcript_id=XM_006511279.2;extra_copy_number=0
CM058249.1	Liftoff	exon	88657629	88657810	.	+	.	ID=exon-XM_006511279.2-9;Parent=rna-XM_006511279.2;Dbxref=GeneID:546144,GenBank:XM_006511279.2,MGI:MGI:3583957;gbkey=mRNA;gene=Wdr72;product=WD repeat domain 72%2C transcript variant X1;transcript_id=XM_006511279.2;extra_copy_number=0
CM058249.1	Liftoff	exon	88658148	88658244	.	+	.	ID=exon-XM_006511279.2-10;Parent=rna-XM_006511279.2;Dbxref=GeneID:546144,GenBank:XM_006511279.2,MGI:MGI:3583957;gbkey=mRNA;gene=Wdr72;product=WD repeat domain 72%2C transcript variant X1;transcript_id=XM_006511279.2;extra_copy_number=0
CM058249.1	Liftoff	exon	88661010	88661151	.	+	.	ID=exon-XM_006511279.2-11;Parent=rna-XM_006511279.2;Dbxref=GeneID:546144,GenBank:XM_006511279.2,MGI:MGI:3583957;gbkey=mRNA;gene=Wdr72;product=WD repeat domain 72%2C transcript variant X1;transcript_id=XM_006511279.2;extra_copy_number=0
CM058249.1	Liftoff	exon	88661835	88662083	.	+	.	ID=exon-XM_006511279.2-12;Parent=rna-XM_006511279.2;Dbxref=GeneID:546144,GenBank:XM_006511279.2,MGI:MGI:3583957;gbkey=mRNA;gene=Wdr72;product=WD repeat domain 72%2C transcript variant X1;transcript_id=XM_006511279.2;extra_copy_number=0
CM058249.1	Liftoff	exon	88664348	88664568	.	+	.	ID=exon-XM_006511279.2-13;Parent=rna-XM_006511279.2;Dbxref=GeneID:546144,GenBank:XM_006511279.2,MGI:MGI:3583957;gbkey=mRNA;gene=Wdr72;product=WD repeat domain 72%2C transcript variant X1;transcript_id=XM_006511279.2;extra_copy_number=0
CM058249.1	Liftoff	exon	88666683	88666878	.	+	.	ID=exon-XM_006511279.2-14;Parent=rna-XM_006511279.2;Dbxref=GeneID:546144,GenBank:XM_006511279.2,MGI:MGI:3583957;gbkey=mRNA;gene=Wdr72;product=WD repeat domain 72%2C transcript variant X1;transcript_id=XM_006511279.2;extra_copy_number=0
CM058249.1	Liftoff	exon	88688951	88689153	.	+	.	ID=exon-XM_006511279.2-15;Parent=rna-XM_006511279.2;Dbxref=GeneID:546144,GenBank:XM_006511279.2,MGI:MGI:3583957;gbkey=mRNA;gene=Wdr72;product=WD repeat domain 72%2C transcript variant X1;transcript_id=XM_006511279.2;extra_copy_number=0
CM058249.1	Liftoff	exon	88719414	88720228	.	+	.	ID=exon-XM_006511279.2-16;Parent=rna-XM_006511279.2;Dbxref=GeneID:546144,GenBank:XM_006511279.2,MGI:MGI:3583957;gbkey=mRNA;gene=Wdr72;product=WD repeat domain 72%2C transcript variant X1;transcript_id=XM_006511279.2;extra_copy_number=0
CM058249.1	Liftoff	exon	88722722	88722813	.	+	.	ID=exon-XM_006511279.2-17;Parent=rna-XM_006511279.2;Dbxref=GeneID:546144,GenBank:XM_006511279.2,MGI:MGI:3583957;gbkey=mRNA;gene=Wdr72;product=WD repeat domain 72%2C transcript variant X1;transcript_id=XM_006511279.2;extra_copy_number=0
CM058249.1	Liftoff	exon	88726686	88726765	.	+	.	ID=exon-XM_006511279.2-18;Parent=rna-XM_006511279.2;Dbxref=GeneID:546144,GenBank:XM_006511279.2,MGI:MGI:3583957;gbkey=mRNA;gene=Wdr72;product=WD repeat domain 72%2C transcript variant X1;transcript_id=XM_006511279.2;extra_copy_number=0
CM058249.1	Liftoff	exon	88728023	88728218	.	+	.	ID=exon-XM_006511279.2-19;Parent=rna-XM_006511279.2;Dbxref=GeneID:546144,GenBank:XM_006511279.2,MGI:MGI:3583957;gbkey=mRNA;gene=Wdr72;product=WD repeat domain 72%2C transcript variant X1;transcript_id=XM_006511279.2;extra_copy_number=0
CM058249.1	Liftoff	exon	88785386	88785490	.	+	.	ID=exon-XM_006511279.2-20;Parent=rna-XM_006511279.2;Dbxref=GeneID:546144,GenBank:XM_006511279.2,MGI:MGI:3583957;gbkey=mRNA;gene=Wdr72;product=WD repeat domain 72%2C transcript variant X1;transcript_id=XM_006511279.2;extra_copy_number=0
CM058249.1	Liftoff	exon	88791118	88792653	.	+	.	ID=exon-XM_006511279.2-21;Parent=rna-XM_006511279.2;Dbxref=GeneID:546144,GenBank:XM_006511279.2,MGI:MGI:3583957;gbkey=mRNA;gene=Wdr72;product=WD repeat domain 72%2C transcript variant X1;transcript_id=XM_006511279.2;extra_copy_number=0
CM058249.1	Liftoff	CDS	88643854	88644006	.	+	.	ID=cds-XP_006511342.1;Parent=rna-XM_006511279.2;Dbxref=GeneID:546144,GenBank:XP_006511342.1,MGI:MGI:3583957;Name=XP_006511342.1;gbkey=CDS;gene=Wdr72;product=WD repeat-containing protein 72 isoform X1;protein_id=XP_006511342.1;extra_copy_number=0
CM058249.1	Liftoff	CDS	88649053	88649159	.	+	.	ID=cds-XP_006511342.1;Parent=rna-XM_006511279.2;Dbxref=GeneID:546144,GenBank:XP_006511342.1,MGI:MGI:3583957;Name=XP_006511342.1;gbkey=CDS;gene=Wdr72;product=WD repeat-containing protein 72 isoform X1;protein_id=XP_006511342.1;extra_copy_number=0
CM058249.1	Liftoff	CDS	88652914	88652992	.	+	.	ID=cds-XP_006511342.1;Parent=rna-XM_006511279.2;Dbxref=GeneID:546144,GenBank:XP_006511342.1,MGI:MGI:3583957;Name=XP_006511342.1;gbkey=CDS;gene=Wdr72;product=WD repeat-containing protein 72 isoform X1;protein_id=XP_006511342.1;extra_copy_number=0
CM058249.1	Liftoff	CDS	88654455	88654629	.	+	.	ID=cds-XP_006511342.1;Parent=rna-XM_006511279.2;Dbxref=GeneID:546144,GenBank:XP_006511342.1,MGI:MGI:3583957;Name=XP_006511342.1;gbkey=CDS;gene=Wdr72;product=WD repeat-containing protein 72 isoform X1;protein_id=XP_006511342.1;extra_copy_number=0
CM058249.1	Liftoff	CDS	88655359	88655435	.	+	.	ID=cds-XP_006511342.1;Parent=rna-XM_006511279.2;Dbxref=GeneID:546144,GenBank:XP_006511342.1,MGI:MGI:3583957;Name=XP_006511342.1;gbkey=CDS;gene=Wdr72;product=WD repeat-containing protein 72 isoform X1;protein_id=XP_006511342.1;extra_copy_number=0
CM058249.1	Liftoff	CDS	88656359	88656478	.	+	.	ID=cds-XP_006511342.1;Parent=rna-XM_006511279.2;Dbxref=GeneID:546144,GenBank:XP_006511342.1,MGI:MGI:3583957;Name=XP_006511342.1;gbkey=CDS;gene=Wdr72;product=WD repeat-containing protein 72 isoform X1;protein_id=XP_006511342.1;extra_copy_number=0
CM058249.1	Liftoff	CDS	88657629	88657810	.	+	.	ID=cds-XP_006511342.1;Parent=rna-XM_006511279.2;Dbxref=GeneID:546144,GenBank:XP_006511342.1,MGI:MGI:3583957;Name=XP_006511342.1;gbkey=CDS;gene=Wdr72;product=WD repeat-containing protein 72 isoform X1;protein_id=XP_006511342.1;extra_copy_number=0
CM058249.1	Liftoff	CDS	88658148	88658244	.	+	.	ID=cds-XP_006511342.1;Parent=rna-XM_006511279.2;Dbxref=GeneID:546144,GenBank:XP_006511342.1,MGI:MGI:3583957;Name=XP_006511342.1;gbkey=CDS;gene=Wdr72;product=WD repeat-containing protein 72 isoform X1;protein_id=XP_006511342.1;extra_copy_number=0
CM058249.1	Liftoff	CDS	88661010	88661151	.	+	.	ID=cds-XP_006511342.1;Parent=rna-XM_006511279.2;Dbxref=GeneID:546144,GenBank:XP_006511342.1,MGI:MGI:3583957;Name=XP_006511342.1;gbkey=CDS;gene=Wdr72;product=WD repeat-containing protein 72 isoform X1;protein_id=XP_006511342.1;extra_copy_number=0
CM058249.1	Liftoff	CDS	88661835	88662083	.	+	.	ID=cds-XP_006511342.1;Parent=rna-XM_006511279.2;Dbxref=GeneID:546144,GenBank:XP_006511342.1,MGI:MGI:3583957;Name=XP_006511342.1;gbkey=CDS;gene=Wdr72;product=WD repeat-containing protein 72 isoform X1;protein_id=XP_006511342.1;extra_copy_number=0
CM058249.1	Liftoff	CDS	88664348	88664568	.	+	.	ID=cds-XP_006511342.1;Parent=rna-XM_006511279.2;Dbxref=GeneID:546144,GenBank:XP_006511342.1,MGI:MGI:3583957;Name=XP_006511342.1;gbkey=CDS;gene=Wdr72;product=WD repeat-containing protein 72 isoform X1;protein_id=XP_006511342.1;extra_copy_number=0
CM058249.1	Liftoff	CDS	88666683	88666878	.	+	.	ID=cds-XP_006511342.1;Parent=rna-XM_006511279.2;Dbxref=GeneID:546144,GenBank:XP_006511342.1,MGI:MGI:3583957;Name=XP_006511342.1;gbkey=CDS;gene=Wdr72;product=WD repeat-containing protein 72 isoform X1;protein_id=XP_006511342.1;extra_copy_number=0
CM058249.1	Liftoff	CDS	88688951	88689153	.	+	.	ID=cds-XP_006511342.1;Parent=rna-XM_006511279.2;Dbxref=GeneID:546144,GenBank:XP_006511342.1,MGI:MGI:3583957;Name=XP_006511342.1;gbkey=CDS;gene=Wdr72;product=WD repeat-containing protein 72 isoform X1;protein_id=XP_006511342.1;extra_copy_number=0
CM058249.1	Liftoff	CDS	88719414	88720228	.	+	.	ID=cds-XP_006511342.1;Parent=rna-XM_006511279.2;Dbxref=GeneID:546144,GenBank:XP_006511342.1,MGI:MGI:3583957;Name=XP_006511342.1;gbkey=CDS;gene=Wdr72;product=WD repeat-containing protein 72 isoform X1;protein_id=XP_006511342.1;extra_copy_number=0
CM058249.1	Liftoff	CDS	88722722	88722813	.	+	.	ID=cds-XP_006511342.1;Parent=rna-XM_006511279.2;Dbxref=GeneID:546144,GenBank:XP_006511342.1,MGI:MGI:3583957;Name=XP_006511342.1;gbkey=CDS;gene=Wdr72;product=WD repeat-containing protein 72 isoform X1;protein_id=XP_006511342.1;extra_copy_number=0
CM058249.1	Liftoff	CDS	88726686	88726765	.	+	.	ID=cds-XP_006511342.1;Parent=rna-XM_006511279.2;Dbxref=GeneID:546144,GenBank:XP_006511342.1,MGI:MGI:3583957;Name=XP_006511342.1;gbkey=CDS;gene=Wdr72;product=WD repeat-containing protein 72 isoform X1;protein_id=XP_006511342.1;extra_copy_number=0
CM058249.1	Liftoff	CDS	88728023	88728218	.	+	.	ID=cds-XP_006511342.1;Parent=rna-XM_006511279.2;Dbxref=GeneID:546144,GenBank:XP_006511342.1,MGI:MGI:3583957;Name=XP_006511342.1;gbkey=CDS;gene=Wdr72;product=WD repeat-containing protein 72 isoform X1;protein_id=XP_006511342.1;extra_copy_number=0
CM058249.1	Liftoff	CDS	88785386	88785490	.	+	.	ID=cds-XP_006511342.1;Parent=rna-XM_006511279.2;Dbxref=GeneID:546144,GenBank:XP_006511342.1,MGI:MGI:3583957;Name=XP_006511342.1;gbkey=CDS;gene=Wdr72;product=WD repeat-containing protein 72 isoform X1;protein_id=XP_006511342.1;extra_copy_number=0
CM058249.1	Liftoff	CDS	88791118	88791173	.	+	.	ID=cds-XP_006511342.1;Parent=rna-XM_006511279.2;Dbxref=GeneID:546144,GenBank:XP_006511342.1,MGI:MGI:3583957;Name=XP_006511342.1;gbkey=CDS;gene=Wdr72;product=WD repeat-containing protein 72 isoform X1;protein_id=XP_006511342.1;extra_copy_number=0
CM058249.1	Liftoff	pseudogene	88872086	88872217	.	+	.	ID=gene-Gm24141;Dbxref=GeneID:115487317,MGI:MGI:5453918;Name=Gm24141;description=predicted gene%2C 24141;gbkey=Gene;gene=Gm24141;gene_biotype=pseudogene;pseudo=true;coverage=1.0;sequence_ID=1.0;extra_copy_number=0;copy_num_ID=gene-Gm24141_0
CM058249.1	Liftoff	exon	88872086	88872217	.	+	.	ID=id-Gm24141;Parent=gene-Gm24141;Dbxref=GeneID:115487317,RFAM:RF00015,MGI:MGI:5453918;gbkey=exon;gene=Gm24141;inference=COORDINATES: profile:INFERNAL:1.1.1;pseudo=true;extra_copy_number=0
CM058249.1	Liftoff	match	88873977	88874593	.	+	.	ID=4cfb5b5d-5d10-4402-92dd-6bd407fdd29e;Target=NG_001491.2 1 617 -;assembly_bases_aln=617;assembly_bases_seq=617;bit_score=1149.31;blast_aligner=1;blast_score=617;common_component=0;e_value=0;filter_score=0;for_remapping=2;gap_count=0;hsp_percent_coverage=100;matchable_bases=617;matched_bases=617;num_ident=617;num_mismatch=0;pct_coverage=100;pct_coverage_hiqual=100;pct_identity_gap=100;pct_identity_gapopen_only=100;pct_identity_ungap=100;rank=1;weighted_identity=1;coverage=1.0;sequence_ID=1.0;extra_copy_number=0;copy_num_ID=4cfb5b5d-5d10-4402-92dd-6bd407fdd29e_0
CM058249.1	Liftoff	pseudogene	88874077	88874493	.	-	.	ID=gene-Nr1h2-ps;Dbxref=GeneID:50800,MGI:MGI:1354955;Name=Nr1h2-ps;description=nuclear receptor subfamily 1%2C group H%2C member 2%2C pseudogene;gbkey=Gene;gene=Nr1h2-ps;gene_biotype=pseudogene;pseudo=true;coverage=1.0;sequence_ID=1.0;extra_copy_number=0;copy_num_ID=gene-Nr1h2-ps_0
CM058249.1	Liftoff	gene	89029408	89038438	.	-	.	ID=gene-Gm33459;Dbxref=GeneID:102636374,MGI:MGI:5592618;Name=Gm33459;description=predicted gene%2C 33459;gbkey=Gene;gene=Gm33459;gene_biotype=lncRNA;coverage=1.0;sequence_ID=1.0;extra_copy_number=0;copy_num_ID=gene-Gm33459_0
CM058249.1	Liftoff	lnc_RNA	89029408	89038438	.	-	.	ID=rna-XR_379628.2;Parent=gene-Gm33459;Dbxref=GeneID:102636374,GenBank:XR_379628.2,MGI:MGI:5592618;Name=XR_379628.2;gbkey=ncRNA;gene=Gm33459;model_evidence=Supporting evidence includes similarity to: 1 EST%2C and 100%25 coverage of the annotated genomic feature by RNAseq alignments%2C including 4 samples with support for all annotated introns;product=predicted gene%2C 33459;transcript_id=XR_379628.2;extra_copy_number=0
CM058249.1	Liftoff	exon	89029408	89031395	.	-	.	ID=exon-XR_379628.2-2;Parent=rna-XR_379628.2;Dbxref=GeneID:102636374,GenBank:XR_379628.2,MGI:MGI:5592618;gbkey=ncRNA;gene=Gm33459;product=predicted gene%2C 33459;transcript_id=XR_379628.2;extra_copy_number=0
CM058249.1	Liftoff	exon	89038335	89038438	.	-	.	ID=exon-XR_379628.2-1;Parent=rna-XR_379628.2;Dbxref=GeneID:102636374,GenBank:XR_379628.2,MGI:MGI:5592618;gbkey=ncRNA;gene=Gm33459;product=predicted gene%2C 33459;transcript_id=XR_379628.2;extra_copy_number=0
CM058249.1	Liftoff	gene	89213619	89221368	.	-	.	ID=gene-Gm40533;Dbxref=GeneID:105245019,MGI:MGI:5623418;Name=Gm40533;description=predicted gene%2C 40533;gbkey=Gene;gene=Gm40533;gene_biotype=lncRNA;coverage=1.0;sequence_ID=1.0;extra_copy_number=0;copy_num_ID=gene-Gm40533_0
CM058249.1	Liftoff	lnc_RNA	89213619	89221368	.	-	.	ID=rna-XR_870920.1;Parent=gene-Gm40533;Dbxref=GeneID:105245019,GenBank:XR_870920.1,MGI:MGI:5623418;Name=XR_870920.1;gbkey=ncRNA;gene=Gm40533;model_evidence=Supporting evidence includes similarity to: 1 long SRA read%2C and 100%25 coverage of the annotated genomic feature by RNAseq alignments%2C including 2 samples with support for all annotated introns;product=predicted gene%2C 40533;transcript_id=XR_870920.1;extra_copy_number=0
CM058249.1	Liftoff	exon	89213619	89214314	.	-	.	ID=exon-XR_870920.1-3;Parent=rna-XR_870920.1;Dbxref=GeneID:105245019,GenBank:XR_870920.1,MGI:MGI:5623418;gbkey=ncRNA;gene=Gm40533;product=predicted gene%2C 40533;transcript_id=XR_870920.1;extra_copy_number=0
CM058249.1	Liftoff	exon	89217762	89217852	.	-	.	ID=exon-XR_870920.1-2;Parent=rna-XR_870920.1;Dbxref=GeneID:105245019,GenBank:XR_870920.1,MGI:MGI:5623418;gbkey=ncRNA;gene=Gm40533;product=predicted gene%2C 40533;transcript_id=XR_870920.1;extra_copy_number=0
CM058249.1	Liftoff	exon	89221131	89221368	.	-	.	ID=exon-XR_870920.1-1;Parent=rna-XR_870920.1;Dbxref=GeneID:105245019,GenBank:XR_870920.1,MGI:MGI:5623418;gbkey=ncRNA;gene=Gm40533;product=predicted gene%2C 40533;transcript_id=XR_870920.1;extra_copy_number=0
CM058249.1	Liftoff	gene	89222194	89373028	.	-	.	ID=gene-Gm33562;Dbxref=GeneID:102636520,MGI:MGI:5592721;Name=Gm33562;description=predicted gene%2C 33562;gbkey=Gene;gene=Gm33562;gene_biotype=lncRNA;coverage=1.0;sequence_ID=1.0;extra_copy_number=0;copy_num_ID=gene-Gm33562_0
CM058249.1	Liftoff	lnc_RNA	89222194	89373028	.	-	.	ID=rna-XR_004935659.1;Parent=gene-Gm33562;Dbxref=GeneID:102636520,GenBank:XR_004935659.1,MGI:MGI:5592721;Name=XR_004935659.1;gbkey=ncRNA;gene=Gm33562;model_evidence=Supporting evidence includes similarity to: 100%25 coverage of the annotated genomic feature by RNAseq alignments;product=predicted gene%2C 33562%2C transcript variant X2;transcript_id=XR_004935659.1;extra_copy_number=0
CM058249.1	Liftoff	exon	89222194	89222298	.	-	.	ID=exon-XR_004935659.1-5;Parent=rna-XR_004935659.1;Dbxref=GeneID:102636520,GenBank:XR_004935659.1,MGI:MGI:5592721;gbkey=ncRNA;gene=Gm33562;product=predicted gene%2C 33562%2C transcript variant X2;transcript_id=XR_004935659.1;extra_copy_number=0
CM058249.1	Liftoff	exon	89222405	89222600	.	-	.	ID=exon-XR_004935659.1-4;Parent=rna-XR_004935659.1;Dbxref=GeneID:102636520,GenBank:XR_004935659.1,MGI:MGI:5592721;gbkey=ncRNA;gene=Gm33562;product=predicted gene%2C 33562%2C transcript variant X2;transcript_id=XR_004935659.1;extra_copy_number=0
CM058249.1	Liftoff	exon	89326709	89326863	.	-	.	ID=exon-XR_004935659.1-3;Parent=rna-XR_004935659.1;Dbxref=GeneID:102636520,GenBank:XR_004935659.1,MGI:MGI:5592721;gbkey=ncRNA;gene=Gm33562;product=predicted gene%2C 33562%2C transcript variant X2;transcript_id=XR_004935659.1;extra_copy_number=0
CM058249.1	Liftoff	exon	89350910	89351059	.	-	.	ID=exon-XR_004935659.1-2;Parent=rna-XR_004935659.1;Dbxref=GeneID:102636520,GenBank:XR_004935659.1,MGI:MGI:5592721;gbkey=ncRNA;gene=Gm33562;product=predicted gene%2C 33562%2C transcript variant X2;transcript_id=XR_004935659.1;extra_copy_number=0
CM058249.1	Liftoff	exon	89372954	89373028	.	-	.	ID=exon-XR_004935659.1-1;Parent=rna-XR_004935659.1;Dbxref=GeneID:102636520,GenBank:XR_004935659.1,MGI:MGI:5592721;gbkey=ncRNA;gene=Gm33562;product=predicted gene%2C 33562%2C transcript variant X2;transcript_id=XR_004935659.1;extra_copy_number=0
CM058249.1	Liftoff	lnc_RNA	89302487	89354883	.	-	.	ID=rna-XR_379631.2;Parent=gene-Gm33562;Dbxref=GeneID:102636520,GenBank:XR_379631.2,MGI:MGI:5592721;Name=XR_379631.2;gbkey=ncRNA;gene=Gm33562;model_evidence=Supporting evidence includes similarity to: 100%25 coverage of the annotated genomic feature by RNAseq alignments%2C including 1 sample with support for all annotated introns;product=predicted gene%2C 33562%2C transcript variant X4;transcript_id=XR_379631.2;extra_copy_number=0
CM058249.1	Liftoff	exon	89302487	89302578	.	-	.	ID=exon-XR_379631.2-4;Parent=rna-XR_379631.2;Dbxref=GeneID:102636520,GenBank:XR_379631.2,MGI:MGI:5592721;gbkey=ncRNA;gene=Gm33562;product=predicted gene%2C 33562%2C transcript variant X4;transcript_id=XR_379631.2;extra_copy_number=0
CM058249.1	Liftoff	exon	89326709	89326863	.	-	.	ID=exon-XR_379631.2-3;Parent=rna-XR_379631.2;Dbxref=GeneID:102636520,GenBank:XR_379631.2,MGI:MGI:5592721;gbkey=ncRNA;gene=Gm33562;product=predicted gene%2C 33562%2C transcript variant X4;transcript_id=XR_379631.2;extra_copy_number=0
CM058249.1	Liftoff	exon	89350910	89351059	.	-	.	ID=exon-XR_379631.2-2;Parent=rna-XR_379631.2;Dbxref=GeneID:102636520,GenBank:XR_379631.2,MGI:MGI:5592721;gbkey=ncRNA;gene=Gm33562;product=predicted gene%2C 33562%2C transcript variant X4;transcript_id=XR_379631.2;extra_copy_number=0
CM058249.1	Liftoff	exon	89353991	89354883	.	-	.	ID=exon-XR_379631.2-1;Parent=rna-XR_379631.2;Dbxref=GeneID:102636520,GenBank:XR_379631.2,MGI:MGI:5592721;gbkey=ncRNA;gene=Gm33562;product=predicted gene%2C 33562%2C transcript variant X4;transcript_id=XR_379631.2;extra_copy_number=0
CM058249.1	Liftoff	lnc_RNA	89302487	89373028	.	-	.	ID=rna-XR_870923.1;Parent=gene-Gm33562;Dbxref=GeneID:102636520,GenBank:XR_870923.1,MGI:MGI:5592721;Name=XR_870923.1;gbkey=ncRNA;gene=Gm33562;model_evidence=Supporting evidence includes similarity to: 100%25 coverage of the annotated genomic feature by RNAseq alignments%2C including 2 samples with support for all annotated introns;product=predicted gene%2C 33562%2C transcript variant X1;transcript_id=XR_870923.1;extra_copy_number=0
CM058249.1	Liftoff	exon	89302487	89302578	.	-	.	ID=exon-XR_870923.1-4;Parent=rna-XR_870923.1;Dbxref=GeneID:102636520,GenBank:XR_870923.1,MGI:MGI:5592721;gbkey=ncRNA;gene=Gm33562;product=predicted gene%2C 33562%2C transcript variant X1;transcript_id=XR_870923.1;extra_copy_number=0
CM058249.1	Liftoff	exon	89326709	89326863	.	-	.	ID=exon-XR_870923.1-3;Parent=rna-XR_870923.1;Dbxref=GeneID:102636520,GenBank:XR_870923.1,MGI:MGI:5592721;gbkey=ncRNA;gene=Gm33562;product=predicted gene%2C 33562%2C transcript variant X1;transcript_id=XR_870923.1;extra_copy_number=0
CM058249.1	Liftoff	exon	89350910	89351059	.	-	.	ID=exon-XR_870923.1-2;Parent=rna-XR_870923.1;Dbxref=GeneID:102636520,GenBank:XR_870923.1,MGI:MGI:5592721;gbkey=ncRNA;gene=Gm33562;product=predicted gene%2C 33562%2C transcript variant X1;transcript_id=XR_870923.1;extra_copy_number=0
CM058249.1	Liftoff	exon	89372954	89373028	.	-	.	ID=exon-XR_870923.1-1;Parent=rna-XR_870923.1;Dbxref=GeneID:102636520,GenBank:XR_870923.1,MGI:MGI:5592721;gbkey=ncRNA;gene=Gm33562;product=predicted gene%2C 33562%2C transcript variant X1;transcript_id=XR_870923.1;extra_copy_number=0
CM058249.1	Liftoff	lnc_RNA	89302487	89373028	.	-	.	ID=rna-XR_870924.1;Parent=gene-Gm33562;Dbxref=GeneID:102636520,GenBank:XR_870924.1,MGI:MGI:5592721;Name=XR_870924.1;gbkey=ncRNA;gene=Gm33562;model_evidence=Supporting evidence includes similarity to: 100%25 coverage of the annotated genomic feature by RNAseq alignments%2C including 3 samples with support for all annotated introns;product=predicted gene%2C 33562%2C transcript variant X3;transcript_id=XR_870924.1;extra_copy_number=0
CM058249.1	Liftoff	exon	89302487	89302578	.	-	.	ID=exon-XR_870924.1-4;Parent=rna-XR_870924.1;Dbxref=GeneID:102636520,GenBank:XR_870924.1,MGI:MGI:5592721;gbkey=ncRNA;gene=Gm33562;product=predicted gene%2C 33562%2C transcript variant X3;transcript_id=XR_870924.1;extra_copy_number=0
CM058249.1	Liftoff	exon	89326709	89326863	.	-	.	ID=exon-XR_870924.1-3;Parent=rna-XR_870924.1;Dbxref=GeneID:102636520,GenBank:XR_870924.1,MGI:MGI:5592721;gbkey=ncRNA;gene=Gm33562;product=predicted gene%2C 33562%2C transcript variant X3;transcript_id=XR_870924.1;extra_copy_number=0
CM058249.1	Liftoff	exon	89350949	89351059	.	-	.	ID=exon-XR_870924.1-2;Parent=rna-XR_870924.1;Dbxref=GeneID:102636520,GenBank:XR_870924.1,MGI:MGI:5592721;gbkey=ncRNA;gene=Gm33562;product=predicted gene%2C 33562%2C transcript variant X3;transcript_id=XR_870924.1;extra_copy_number=0
CM058249.1	Liftoff	exon	89372954	89373028	.	-	.	ID=exon-XR_870924.1-1;Parent=rna-XR_870924.1;Dbxref=GeneID:102636520,GenBank:XR_870924.1,MGI:MGI:5592721;gbkey=ncRNA;gene=Gm33562;product=predicted gene%2C 33562%2C transcript variant X3;transcript_id=XR_870924.1;extra_copy_number=0
CM058249.1	Liftoff	lnc_RNA	89327159	89373028	.	-	.	ID=rna-XR_870925.1;Parent=gene-Gm33562;Dbxref=GeneID:102636520,GenBank:XR_870925.1,MGI:MGI:5592721;Name=XR_870925.1;gbkey=ncRNA;gene=Gm33562;model_evidence=Supporting evidence includes similarity to: 100%25 coverage of the annotated genomic feature by RNAseq alignments%2C including 2 samples with support for all annotated introns;product=predicted gene%2C 33562%2C transcript variant X5;transcript_id=XR_870925.1;extra_copy_number=0
CM058249.1	Liftoff	exon	89327159	89327285	.	-	.	ID=exon-XR_870925.1-3;Parent=rna-XR_870925.1;Dbxref=GeneID:102636520,GenBank:XR_870925.1,MGI:MGI:5592721;gbkey=ncRNA;gene=Gm33562;product=predicted gene%2C 33562%2C transcript variant X5;transcript_id=XR_870925.1;extra_copy_number=0
CM058249.1	Liftoff	exon	89350949	89351059	.	-	.	ID=exon-XR_870925.1-2;Parent=rna-XR_870925.1;Dbxref=GeneID:102636520,GenBank:XR_870925.1,MGI:MGI:5592721;gbkey=ncRNA;gene=Gm33562;product=predicted gene%2C 33562%2C transcript variant X5;transcript_id=XR_870925.1;extra_copy_number=0
CM058249.1	Liftoff	exon	89372954	89373028	.	-	.	ID=exon-XR_870925.1-1;Parent=rna-XR_870925.1;Dbxref=GeneID:102636520,GenBank:XR_870925.1,MGI:MGI:5592721;gbkey=ncRNA;gene=Gm33562;product=predicted gene%2C 33562%2C transcript variant X5;transcript_id=XR_870925.1;extra_copy_number=0
CM058249.1	Liftoff	gene	89291975	89292117	.	+	.	ID=gene-Gm22315;Dbxref=GeneID:115487287,MGI:MGI:5452092;Name=Gm22315;description=predicted gene%2C 22315;gbkey=Gene;gene=Gm22315;gene_biotype=snoRNA;coverage=1.0;sequence_ID=1.0;extra_copy_number=0;copy_num_ID=gene-Gm22315_0
CM058249.1	Liftoff	snoRNA	89291975	89292117	.	+	.	ID=rna-XR_004935923.1;Parent=gene-Gm22315;Dbxref=GeneID:115487287,RFAM:RF00554,GenBank:XR_004935923.1,MGI:MGI:5452092;Name=XR_004935923.1;gbkey=ncRNA;gene=Gm22315;inference=COORDINATES: profile:INFERNAL:1.1.1;product=small nucleolar RNA SNORA48;transcript_id=XR_004935923.1;extra_copy_number=0
CM058249.1	Liftoff	exon	89291975	89292117	.	+	.	ID=exon-XR_004935923.1-1;Parent=rna-XR_004935923.1;Dbxref=GeneID:115487287,RFAM:RF00554,GenBank:XR_004935923.1,MGI:MGI:5452092;gbkey=ncRNA;gene=Gm22315;inference=COORDINATES: profile:INFERNAL:1.1.1;product=small nucleolar RNA SNORA48;transcript_id=XR_004935923.1;extra_copy_number=0
CM058249.1	Liftoff	gene	89358329	89362764	.	+	.	ID=gene-Gm16551;Dbxref=GeneID:100503019,MGI:MGI:4414971;Name=Gm16551;description=predicted gene 16551;gbkey=Gene;gene=Gm16551;gene_biotype=lncRNA;coverage=1.0;sequence_ID=1.0;extra_copy_number=0;copy_num_ID=gene-Gm16551_0
CM058249.1	Liftoff	lnc_RNA	89358329	89362764	.	+	.	ID=rna-NR_045284.1;Parent=gene-Gm16551;Dbxref=GeneID:100503019,GenBank:NR_045284.1,MGI:MGI:4414971;Name=NR_045284.1;gbkey=ncRNA;gene=Gm16551;product=predicted gene 16551%2C transcript variant 1;transcript_id=NR_045284.1;extra_copy_number=0
CM058249.1	Liftoff	exon	89358329	89358843	.	+	.	ID=exon-NR_045284.1-1;Parent=rna-NR_045284.1;Dbxref=GeneID:100503019,GenBank:NR_045284.1,MGI:MGI:4414971;gbkey=ncRNA;gene=Gm16551;product=predicted gene 16551%2C transcript variant 1;transcript_id=NR_045284.1;extra_copy_number=0
CM058249.1	Liftoff	exon	89359024	89359103	.	+	.	ID=exon-NR_045284.1-2;Parent=rna-NR_045284.1;Dbxref=GeneID:100503019,GenBank:NR_045284.1,MGI:MGI:4414971;gbkey=ncRNA;gene=Gm16551;product=predicted gene 16551%2C transcript variant 1;transcript_id=NR_045284.1;extra_copy_number=0
CM058249.1	Liftoff	exon	89360653	89362764	.	+	.	ID=exon-NR_045284.1-3;Parent=rna-NR_045284.1;Dbxref=GeneID:100503019,GenBank:NR_045284.1,MGI:MGI:4414971;gbkey=ncRNA;gene=Gm16551;product=predicted gene 16551%2C transcript variant 1;transcript_id=NR_045284.1;extra_copy_number=0
CM058249.1	Liftoff	gene	89371813	89399550	.	+	.	ID=gene-Onecut1;Dbxref=GeneID:15379,MGI:MGI:1196423;Name=Onecut1;description=one cut domain%2C family member 1;gbkey=Gene;gene=Onecut1;gene_biotype=protein_coding;gene_synonym=D9Ertd423e,Hfh12,HNF-6,Hnf6,Hnf6b,OC-1,Oc1;coverage=1.0;sequence_ID=1.0;valid_ORFs=1;extra_copy_number=0;copy_num_ID=gene-Onecut1_0
CM058249.1	Liftoff	mRNA	89371813	89399550	.	+	.	ID=rna-NM_008262.3;Parent=gene-Onecut1;Dbxref=GeneID:15379,GenBank:NM_008262.3,MGI:MGI:1196423;Name=NM_008262.3;gbkey=mRNA;gene=Onecut1;product=one cut domain%2C family member 1;tag=RefSeq Select;transcript_id=NM_008262.3;matches_ref_protein=True;valid_ORF=True;extra_copy_number=0
CM058249.1	Liftoff	exon	89371813	89373293	.	+	.	ID=exon-NM_008262.3-1;Parent=rna-NM_008262.3;Dbxref=GeneID:15379,GenBank:NM_008262.3,MGI:MGI:1196423;gbkey=mRNA;gene=Onecut1;product=one cut domain%2C family member 1;tag=RefSeq Select;transcript_id=NM_008262.3;extra_copy_number=0
CM058249.1	Liftoff	exon	89399208	89399550	.	+	.	ID=exon-NM_008262.3-2;Parent=rna-NM_008262.3;Dbxref=GeneID:15379,GenBank:NM_008262.3,MGI:MGI:1196423;gbkey=mRNA;gene=Onecut1;product=one cut domain%2C family member 1;tag=RefSeq Select;transcript_id=NM_008262.3;extra_copy_number=0
CM058249.1	Liftoff	CDS	89372189	89373293	.	+	.	ID=cds-NP_032288.1;Parent=rna-NM_008262.3;Dbxref=CCDS:CCDS23339.1,GeneID:15379,GenBank:NP_032288.1,MGI:MGI:1196423;Name=NP_032288.1;gbkey=CDS;gene=Onecut1;product=hepatocyte nuclear factor 6;protein_id=NP_032288.1;tag=RefSeq Select;extra_copy_number=0
CM058249.1	Liftoff	CDS	89399208	89399500	.	+	.	ID=cds-NP_032288.1;Parent=rna-NM_008262.3;Dbxref=CCDS:CCDS23339.1,GeneID:15379,GenBank:NP_032288.1,MGI:MGI:1196423;Name=NP_032288.1;gbkey=CDS;gene=Onecut1;product=hepatocyte nuclear factor 6;protein_id=NP_032288.1;tag=RefSeq Select;extra_copy_number=0
CM058249.1	Liftoff	gene	89375690	89386443	.	+	.	ID=gene-Gm38678;Dbxref=GeneID:105242394,MGI:MGI:5621563;Name=Gm38678;description=predicted gene%2C 38678;gbkey=Gene;gene=Gm38678;gene_biotype=lncRNA;coverage=1.0;sequence_ID=0.999;extra_copy_number=0;copy_num_ID=gene-Gm38678_0
CM058249.1	Liftoff	lnc_RNA	89375690	89386443	.	+	.	ID=rna-XR_870922.2;Parent=gene-Gm38678;Dbxref=GeneID:105242394,GenBank:XR_870922.2,MGI:MGI:5621563;Name=XR_870922.2;gbkey=ncRNA;gene=Gm38678;model_evidence=Supporting evidence includes similarity to: 2 ESTs%2C 10 long SRA reads%2C and 100%25 coverage of the annotated genomic feature by RNAseq alignments%2C including 3 samples with support for all annotated introns;product=predicted gene%2C 38678;transcript_id=XR_870922.2;extra_copy_number=0
CM058249.1	Liftoff	exon	89375690	89376531	.	+	.	ID=exon-XR_870922.2-1;Parent=rna-XR_870922.2;Dbxref=GeneID:105242394,GenBank:XR_870922.2,MGI:MGI:5621563;gbkey=ncRNA;gene=Gm38678;product=predicted gene%2C 38678;transcript_id=XR_870922.2;extra_copy_number=0
CM058249.1	Liftoff	exon	89378042	89383713	.	+	.	ID=exon-XR_870922.2-2;Parent=rna-XR_870922.2;Dbxref=GeneID:105242394,GenBank:XR_870922.2,MGI:MGI:5621563;gbkey=ncRNA;gene=Gm38678;product=predicted gene%2C 38678;transcript_id=XR_870922.2;extra_copy_number=0
CM058249.1	Liftoff	exon	89384747	89386443	.	+	.	ID=exon-XR_870922.2-3;Parent=rna-XR_870922.2;Dbxref=GeneID:105242394,GenBank:XR_870922.2,MGI:MGI:5621563;gbkey=ncRNA;gene=Gm38678;product=predicted gene%2C 38678;transcript_id=XR_870922.2;extra_copy_number=0
CM058249.1	Liftoff	gene	89462797	89542403	.	+	.	ID=gene-Atosa;Dbxref=GeneID:235493,MGI:MGI:2387648;Name=Atosa;description=atos homolog A;gbkey=Gene;gene=Atosa;gene_biotype=protein_coding;gene_synonym=6330415I01Rik,C130047D21Rik,Fam214a,Kiaa1370,mKIAA1370;coverage=1.0;sequence_ID=0.999;valid_ORFs=5;extra_copy_number=0;copy_num_ID=gene-Atosa_0
CM058249.1	Liftoff	mRNA	89462797	89542403	.	+	.	ID=rna-NM_001359816.1;Parent=gene-Atosa;Dbxref=GeneID:235493,GenBank:NM_001359816.1,MGI:MGI:2387648;Name=NM_001359816.1;gbkey=mRNA;gene=Atosa;product=atos homolog A%2C transcript variant 3;transcript_id=NM_001359816.1;matches_ref_protein=True;valid_ORF=True;extra_copy_number=0
CM058249.1	Liftoff	exon	89462797	89462925	.	+	.	ID=exon-NM_001359816.1-1;Parent=rna-NM_001359816.1;Dbxref=GeneID:235493,GenBank:NM_001359816.1,MGI:MGI:2387648;gbkey=mRNA;gene=Atosa;product=atos homolog A%2C transcript variant 3;transcript_id=NM_001359816.1;extra_copy_number=0
CM058249.1	Liftoff	exon	89463631	89463747	.	+	.	ID=exon-NM_001359816.1-2;Parent=rna-NM_001359816.1;Dbxref=GeneID:235493,GenBank:NM_001359816.1,MGI:MGI:2387648;gbkey=mRNA;gene=Atosa;product=atos homolog A%2C transcript variant 3;transcript_id=NM_001359816.1;extra_copy_number=0
CM058249.1	Liftoff	exon	89514186	89514370	.	+	.	ID=exon-NM_001359816.1-3;Parent=rna-NM_001359816.1;Dbxref=GeneID:235493,GenBank:NM_001359816.1,MGI:MGI:2387648;gbkey=mRNA;gene=Atosa;product=atos homolog A%2C transcript variant 3;transcript_id=NM_001359816.1;extra_copy_number=0
CM058249.1	Liftoff	exon	89516209	89516411	.	+	.	ID=exon-NM_001359816.1-4;Parent=rna-NM_001359816.1;Dbxref=GeneID:235493,GenBank:NM_001359816.1,MGI:MGI:2387648;gbkey=mRNA;gene=Atosa;product=atos homolog A%2C transcript variant 3;transcript_id=NM_001359816.1;extra_copy_number=0
CM058249.1	Liftoff	exon	89516885	89517010	.	+	.	ID=exon-NM_001359816.1-5;Parent=rna-NM_001359816.1;Dbxref=GeneID:235493,GenBank:NM_001359816.1,MGI:MGI:2387648;gbkey=mRNA;gene=Atosa;product=atos homolog A%2C transcript variant 3;transcript_id=NM_001359816.1;extra_copy_number=0
CM058249.1	Liftoff	exon	89518574	89520389	.	+	.	ID=exon-NM_001359816.1-6;Parent=rna-NM_001359816.1;Dbxref=GeneID:235493,GenBank:NM_001359816.1,MGI:MGI:2387648;gbkey=mRNA;gene=Atosa;product=atos homolog A%2C transcript variant 3;transcript_id=NM_001359816.1;extra_copy_number=0
CM058249.1	Liftoff	exon	89522868	89522981	.	+	.	ID=exon-NM_001359816.1-7;Parent=rna-NM_001359816.1;Dbxref=GeneID:235493,GenBank:NM_001359816.1,MGI:MGI:2387648;gbkey=mRNA;gene=Atosa;product=atos homolog A%2C transcript variant 3;transcript_id=NM_001359816.1;extra_copy_number=0
CM058249.1	Liftoff	exon	89525775	89525854	.	+	.	ID=exon-NM_001359816.1-8;Parent=rna-NM_001359816.1;Dbxref=GeneID:235493,GenBank:NM_001359816.1,MGI:MGI:2387648;gbkey=mRNA;gene=Atosa;product=atos homolog A%2C transcript variant 3;transcript_id=NM_001359816.1;extra_copy_number=0
CM058249.1	Liftoff	exon	89526969	89527077	.	+	.	ID=exon-NM_001359816.1-9;Parent=rna-NM_001359816.1;Dbxref=GeneID:235493,GenBank:NM_001359816.1,MGI:MGI:2387648;gbkey=mRNA;gene=Atosa;product=atos homolog A%2C transcript variant 3;transcript_id=NM_001359816.1;extra_copy_number=0
CM058249.1	Liftoff	exon	89528928	89529086	.	+	.	ID=exon-NM_001359816.1-10;Parent=rna-NM_001359816.1;Dbxref=GeneID:235493,GenBank:NM_001359816.1,MGI:MGI:2387648;gbkey=mRNA;gene=Atosa;product=atos homolog A%2C transcript variant 3;transcript_id=NM_001359816.1;extra_copy_number=0
CM058249.1	Liftoff	exon	89533516	89533584	.	+	.	ID=exon-NM_001359816.1-11;Parent=rna-NM_001359816.1;Dbxref=GeneID:235493,GenBank:NM_001359816.1,MGI:MGI:2387648;gbkey=mRNA;gene=Atosa;product=atos homolog A%2C transcript variant 3;transcript_id=NM_001359816.1;extra_copy_number=0
CM058249.1	Liftoff	exon	89535582	89535778	.	+	.	ID=exon-NM_001359816.1-12;Parent=rna-NM_001359816.1;Dbxref=GeneID:235493,GenBank:NM_001359816.1,MGI:MGI:2387648;gbkey=mRNA;gene=Atosa;product=atos homolog A%2C transcript variant 3;transcript_id=NM_001359816.1;extra_copy_number=0
CM058249.1	Liftoff	exon	89541450	89542403	.	+	.	ID=exon-NM_001359816.1-13;Parent=rna-NM_001359816.1;Dbxref=GeneID:235493,GenBank:NM_001359816.1,MGI:MGI:2387648;gbkey=mRNA;gene=Atosa;product=atos homolog A%2C transcript variant 3;transcript_id=NM_001359816.1;extra_copy_number=0
CM058249.1	Liftoff	CDS	89463732	89463747	.	+	.	ID=cds-NP_001346745.1;Parent=rna-NM_001359816.1;Dbxref=CCDS:CCDS52857.1,GeneID:235493,GenBank:NP_001346745.1,MGI:MGI:2387648;Name=NP_001346745.1;Note=isoform 1 is encoded by transcript variant 3;gbkey=CDS;gene=Atosa;product=atos homolog protein A isoform 1;protein_id=NP_001346745.1;extra_copy_number=0
CM058249.1	Liftoff	CDS	89514186	89514370	.	+	.	ID=cds-NP_001346745.1;Parent=rna-NM_001359816.1;Dbxref=CCDS:CCDS52857.1,GeneID:235493,GenBank:NP_001346745.1,MGI:MGI:2387648;Name=NP_001346745.1;Note=isoform 1 is encoded by transcript variant 3;gbkey=CDS;gene=Atosa;product=atos homolog protein A isoform 1;protein_id=NP_001346745.1;extra_copy_number=0
CM058249.1	Liftoff	CDS	89516209	89516411	.	+	.	ID=cds-NP_001346745.1;Parent=rna-NM_001359816.1;Dbxref=CCDS:CCDS52857.1,GeneID:235493,GenBank:NP_001346745.1,MGI:MGI:2387648;Name=NP_001346745.1;Note=isoform 1 is encoded by transcript variant 3;gbkey=CDS;gene=Atosa;product=atos homolog protein A isoform 1;protein_id=NP_001346745.1;extra_copy_number=0
CM058249.1	Liftoff	CDS	89516885	89517010	.	+	.	ID=cds-NP_001346745.1;Parent=rna-NM_001359816.1;Dbxref=CCDS:CCDS52857.1,GeneID:235493,GenBank:NP_001346745.1,MGI:MGI:2387648;Name=NP_001346745.1;Note=isoform 1 is encoded by transcript variant 3;gbkey=CDS;gene=Atosa;product=atos homolog protein A isoform 1;protein_id=NP_001346745.1;extra_copy_number=0
CM058249.1	Liftoff	CDS	89518574	89520389	.	+	.	ID=cds-NP_001346745.1;Parent=rna-NM_001359816.1;Dbxref=CCDS:CCDS52857.1,GeneID:235493,GenBank:NP_001346745.1,MGI:MGI:2387648;Name=NP_001346745.1;Note=isoform 1 is encoded by transcript variant 3;gbkey=CDS;gene=Atosa;product=atos homolog protein A isoform 1;protein_id=NP_001346745.1;extra_copy_number=0
CM058249.1	Liftoff	CDS	89522868	89522981	.	+	.	ID=cds-NP_001346745.1;Parent=rna-NM_001359816.1;Dbxref=CCDS:CCDS52857.1,GeneID:235493,GenBank:NP_001346745.1,MGI:MGI:2387648;Name=NP_001346745.1;Note=isoform 1 is encoded by transcript variant 3;gbkey=CDS;gene=Atosa;product=atos homolog protein A isoform 1;protein_id=NP_001346745.1;extra_copy_number=0
CM058249.1	Liftoff	CDS	89525775	89525854	.	+	.	ID=cds-NP_001346745.1;Parent=rna-NM_001359816.1;Dbxref=CCDS:CCDS52857.1,GeneID:235493,GenBank:NP_001346745.1,MGI:MGI:2387648;Name=NP_001346745.1;Note=isoform 1 is encoded by transcript variant 3;gbkey=CDS;gene=Atosa;product=atos homolog protein A isoform 1;protein_id=NP_001346745.1;extra_copy_number=0
CM058249.1	Liftoff	CDS	89526969	89527077	.	+	.	ID=cds-NP_001346745.1;Parent=rna-NM_001359816.1;Dbxref=CCDS:CCDS52857.1,GeneID:235493,GenBank:NP_001346745.1,MGI:MGI:2387648;Name=NP_001346745.1;Note=isoform 1 is encoded by transcript variant 3;gbkey=CDS;gene=Atosa;product=atos homolog protein A isoform 1;protein_id=NP_001346745.1;extra_copy_number=0
CM058249.1	Liftoff	CDS	89528928	89529086	.	+	.	ID=cds-NP_001346745.1;Parent=rna-NM_001359816.1;Dbxref=CCDS:CCDS52857.1,GeneID:235493,GenBank:NP_001346745.1,MGI:MGI:2387648;Name=NP_001346745.1;Note=isoform 1 is encoded by transcript variant 3;gbkey=CDS;gene=Atosa;product=atos homolog protein A isoform 1;protein_id=NP_001346745.1;extra_copy_number=0
CM058249.1	Liftoff	CDS	89533516	89533584	.	+	.	ID=cds-NP_001346745.1;Parent=rna-NM_001359816.1;Dbxref=CCDS:CCDS52857.1,GeneID:235493,GenBank:NP_001346745.1,MGI:MGI:2387648;Name=NP_001346745.1;Note=isoform 1 is encoded by transcript variant 3;gbkey=CDS;gene=Atosa;product=atos homolog protein A isoform 1;protein_id=NP_001346745.1;extra_copy_number=0
CM058249.1	Liftoff	CDS	89535582	89535778	.	+	.	ID=cds-NP_001346745.1;Parent=rna-NM_001359816.1;Dbxref=CCDS:CCDS52857.1,GeneID:235493,GenBank:NP_001346745.1,MGI:MGI:2387648;Name=NP_001346745.1;Note=isoform 1 is encoded by transcript variant 3;gbkey=CDS;gene=Atosa;product=atos homolog protein A isoform 1;protein_id=NP_001346745.1;extra_copy_number=0
CM058249.1	Liftoff	CDS	89541450	89541603	.	+	.	ID=cds-NP_001346745.1;Parent=rna-NM_001359816.1;Dbxref=CCDS:CCDS52857.1,GeneID:235493,GenBank:NP_001346745.1,MGI:MGI:2387648;Name=NP_001346745.1;Note=isoform 1 is encoded by transcript variant 3;gbkey=CDS;gene=Atosa;product=atos homolog protein A isoform 1;protein_id=NP_001346745.1;extra_copy_number=0
CM058249.1	Liftoff	mRNA	89462828	89542025	.	+	.	ID=rna-XM_006511126.5;Parent=gene-Atosa;Dbxref=GeneID:235493,GenBank:XM_006511126.5,MGI:MGI:2387648;Name=XM_006511126.5;gbkey=mRNA;gene=Atosa;model_evidence=Supporting evidence includes similarity to: 1 mRNA%2C 21 ESTs%2C 10 Proteins%2C 411 long SRA reads%2C and 100%25 coverage of the annotated genomic feature by RNAseq alignments%2C including 48 samples with support for all annotated introns;product=atos homolog A%2C transcript variant X1;transcript_id=XM_006511126.5;matches_ref_protein=True;valid_ORF=True;extra_copy_number=0
CM058249.1	Liftoff	exon	89462828	89462976	.	+	.	ID=exon-XM_006511126.5-1;Parent=rna-XM_006511126.5;Dbxref=GeneID:235493,GenBank:XM_006511126.5,MGI:MGI:2387648;gbkey=mRNA;gene=Atosa;product=atos homolog A%2C transcript variant X1;transcript_id=XM_006511126.5;extra_copy_number=0
CM058249.1	Liftoff	exon	89463631	89463747	.	+	.	ID=exon-XM_006511126.5-2;Parent=rna-XM_006511126.5;Dbxref=GeneID:235493,GenBank:XM_006511126.5,MGI:MGI:2387648;gbkey=mRNA;gene=Atosa;product=atos homolog A%2C transcript variant X1;transcript_id=XM_006511126.5;extra_copy_number=0
CM058249.1	Liftoff	exon	89514186	89514370	.	+	.	ID=exon-XM_006511126.5-3;Parent=rna-XM_006511126.5;Dbxref=GeneID:235493,GenBank:XM_006511126.5,MGI:MGI:2387648;gbkey=mRNA;gene=Atosa;product=atos homolog A%2C transcript variant X1;transcript_id=XM_006511126.5;extra_copy_number=0
CM058249.1	Liftoff	exon	89516209	89516411	.	+	.	ID=exon-XM_006511126.5-4;Parent=rna-XM_006511126.5;Dbxref=GeneID:235493,GenBank:XM_006511126.5,MGI:MGI:2387648;gbkey=mRNA;gene=Atosa;product=atos homolog A%2C transcript variant X1;transcript_id=XM_006511126.5;extra_copy_number=0
CM058249.1	Liftoff	exon	89516885	89517010	.	+	.	ID=exon-XM_006511126.5-5;Parent=rna-XM_006511126.5;Dbxref=GeneID:235493,GenBank:XM_006511126.5,MGI:MGI:2387648;gbkey=mRNA;gene=Atosa;product=atos homolog A%2C transcript variant X1;transcript_id=XM_006511126.5;extra_copy_number=0
CM058249.1	Liftoff	exon	89518574	89520389	.	+	.	ID=exon-XM_006511126.5-6;Parent=rna-XM_006511126.5;Dbxref=GeneID:235493,GenBank:XM_006511126.5,MGI:MGI:2387648;gbkey=mRNA;gene=Atosa;product=atos homolog A%2C transcript variant X1;transcript_id=XM_006511126.5;extra_copy_number=0
CM058249.1	Liftoff	exon	89522868	89522981	.	+	.	ID=exon-XM_006511126.5-7;Parent=rna-XM_006511126.5;Dbxref=GeneID:235493,GenBank:XM_006511126.5,MGI:MGI:2387648;gbkey=mRNA;gene=Atosa;product=atos homolog A%2C transcript variant X1;transcript_id=XM_006511126.5;extra_copy_number=0
CM058249.1	Liftoff	exon	89525775	89525854	.	+	.	ID=exon-XM_006511126.5-8;Parent=rna-XM_006511126.5;Dbxref=GeneID:235493,GenBank:XM_006511126.5,MGI:MGI:2387648;gbkey=mRNA;gene=Atosa;product=atos homolog A%2C transcript variant X1;transcript_id=XM_006511126.5;extra_copy_number=0
CM058249.1	Liftoff	exon	89526969	89527077	.	+	.	ID=exon-XM_006511126.5-9;Parent=rna-XM_006511126.5;Dbxref=GeneID:235493,GenBank:XM_006511126.5,MGI:MGI:2387648;gbkey=mRNA;gene=Atosa;product=atos homolog A%2C transcript variant X1;transcript_id=XM_006511126.5;extra_copy_number=0
CM058249.1	Liftoff	exon	89528928	89529086	.	+	.	ID=exon-XM_006511126.5-10;Parent=rna-XM_006511126.5;Dbxref=GeneID:235493,GenBank:XM_006511126.5,MGI:MGI:2387648;gbkey=mRNA;gene=Atosa;product=atos homolog A%2C transcript variant X1;transcript_id=XM_006511126.5;extra_copy_number=0
CM058249.1	Liftoff	exon	89533516	89533584	.	+	.	ID=exon-XM_006511126.5-11;Parent=rna-XM_006511126.5;Dbxref=GeneID:235493,GenBank:XM_006511126.5,MGI:MGI:2387648;gbkey=mRNA;gene=Atosa;product=atos homolog A%2C transcript variant X1;transcript_id=XM_006511126.5;extra_copy_number=0
CM058249.1	Liftoff	exon	89535582	89535778	.	+	.	ID=exon-XM_006511126.5-12;Parent=rna-XM_006511126.5;Dbxref=GeneID:235493,GenBank:XM_006511126.5,MGI:MGI:2387648;gbkey=mRNA;gene=Atosa;product=atos homolog A%2C transcript variant X1;transcript_id=XM_006511126.5;extra_copy_number=0
CM058249.1	Liftoff	exon	89541450	89542025	.	+	.	ID=exon-XM_006511126.5-13;Parent=rna-XM_006511126.5;Dbxref=GeneID:235493,GenBank:XM_006511126.5,MGI:MGI:2387648;gbkey=mRNA;gene=Atosa;product=atos homolog A%2C transcript variant X1;transcript_id=XM_006511126.5;extra_copy_number=0
CM058249.1	Liftoff	CDS	89463732	89463747	.	+	.	ID=cds-XP_006511189.1;Parent=rna-XM_006511126.5;Dbxref=GeneID:235493,GenBank:XP_006511189.1,MGI:MGI:2387648;Name=XP_006511189.1;gbkey=CDS;gene=Atosa;product=atos homolog protein A isoform X1;protein_id=XP_006511189.1;extra_copy_number=0
CM058249.1	Liftoff	CDS	89514186	89514370	.	+	.	ID=cds-XP_006511189.1;Parent=rna-XM_006511126.5;Dbxref=GeneID:235493,GenBank:XP_006511189.1,MGI:MGI:2387648;Name=XP_006511189.1;gbkey=CDS;gene=Atosa;product=atos homolog protein A isoform X1;protein_id=XP_006511189.1;extra_copy_number=0
CM058249.1	Liftoff	CDS	89516209	89516411	.	+	.	ID=cds-XP_006511189.1;Parent=rna-XM_006511126.5;Dbxref=GeneID:235493,GenBank:XP_006511189.1,MGI:MGI:2387648;Name=XP_006511189.1;gbkey=CDS;gene=Atosa;product=atos homolog protein A isoform X1;protein_id=XP_006511189.1;extra_copy_number=0
CM058249.1	Liftoff	CDS	89516885	89517010	.	+	.	ID=cds-XP_006511189.1;Parent=rna-XM_006511126.5;Dbxref=GeneID:235493,GenBank:XP_006511189.1,MGI:MGI:2387648;Name=XP_006511189.1;gbkey=CDS;gene=Atosa;product=atos homolog protein A isoform X1;protein_id=XP_006511189.1;extra_copy_number=0
CM058249.1	Liftoff	CDS	89518574	89520389	.	+	.	ID=cds-XP_006511189.1;Parent=rna-XM_006511126.5;Dbxref=GeneID:235493,GenBank:XP_006511189.1,MGI:MGI:2387648;Name=XP_006511189.1;gbkey=CDS;gene=Atosa;product=atos homolog protein A isoform X1;protein_id=XP_006511189.1;extra_copy_number=0
CM058249.1	Liftoff	CDS	89522868	89522981	.	+	.	ID=cds-XP_006511189.1;Parent=rna-XM_006511126.5;Dbxref=GeneID:235493,GenBank:XP_006511189.1,MGI:MGI:2387648;Name=XP_006511189.1;gbkey=CDS;gene=Atosa;product=atos homolog protein A isoform X1;protein_id=XP_006511189.1;extra_copy_number=0
CM058249.1	Liftoff	CDS	89525775	89525854	.	+	.	ID=cds-XP_006511189.1;Parent=rna-XM_006511126.5;Dbxref=GeneID:235493,GenBank:XP_006511189.1,MGI:MGI:2387648;Name=XP_006511189.1;gbkey=CDS;gene=Atosa;product=atos homolog protein A isoform X1;protein_id=XP_006511189.1;extra_copy_number=0
CM058249.1	Liftoff	CDS	89526969	89527077	.	+	.	ID=cds-XP_006511189.1;Parent=rna-XM_006511126.5;Dbxref=GeneID:235493,GenBank:XP_006511189.1,MGI:MGI:2387648;Name=XP_006511189.1;gbkey=CDS;gene=Atosa;product=atos homolog protein A isoform X1;protein_id=XP_006511189.1;extra_copy_number=0
CM058249.1	Liftoff	CDS	89528928	89529086	.	+	.	ID=cds-XP_006511189.1;Parent=rna-XM_006511126.5;Dbxref=GeneID:235493,GenBank:XP_006511189.1,MGI:MGI:2387648;Name=XP_006511189.1;gbkey=CDS;gene=Atosa;product=atos homolog protein A isoform X1;protein_id=XP_006511189.1;extra_copy_number=0
CM058249.1	Liftoff	CDS	89533516	89533584	.	+	.	ID=cds-XP_006511189.1;Parent=rna-XM_006511126.5;Dbxref=GeneID:235493,GenBank:XP_006511189.1,MGI:MGI:2387648;Name=XP_006511189.1;gbkey=CDS;gene=Atosa;product=atos homolog protein A isoform X1;protein_id=XP_006511189.1;extra_copy_number=0
CM058249.1	Liftoff	CDS	89535582	89535778	.	+	.	ID=cds-XP_006511189.1;Parent=rna-XM_006511126.5;Dbxref=GeneID:235493,GenBank:XP_006511189.1,MGI:MGI:2387648;Name=XP_006511189.1;gbkey=CDS;gene=Atosa;product=atos homolog protein A isoform X1;protein_id=XP_006511189.1;extra_copy_number=0
CM058249.1	Liftoff	CDS	89541450	89541603	.	+	.	ID=cds-XP_006511189.1;Parent=rna-XM_006511126.5;Dbxref=GeneID:235493,GenBank:XP_006511189.1,MGI:MGI:2387648;Name=XP_006511189.1;gbkey=CDS;gene=Atosa;product=atos homolog protein A isoform X1;protein_id=XP_006511189.1;extra_copy_number=0
CM058249.1	Liftoff	mRNA	89462970	89542403	.	+	.	ID=rna-NM_001113283.1;Parent=gene-Atosa;Dbxref=GeneID:235493,GenBank:NM_001113283.1,MGI:MGI:2387648;Name=NM_001113283.1;gbkey=mRNA;gene=Atosa;product=atos homolog A%2C transcript variant 1;tag=RefSeq Select;transcript_id=NM_001113283.1;matches_ref_protein=True;valid_ORF=True;extra_copy_number=0
CM058249.1	Liftoff	exon	89462970	89463195	.	+	.	ID=exon-NM_001113283.1-1;Parent=rna-NM_001113283.1;Dbxref=GeneID:235493,GenBank:NM_001113283.1,MGI:MGI:2387648;gbkey=mRNA;gene=Atosa;product=atos homolog A%2C transcript variant 1;tag=RefSeq Select;transcript_id=NM_001113283.1;extra_copy_number=0
CM058249.1	Liftoff	exon	89463631	89463747	.	+	.	ID=exon-NM_001113283.1-2;Parent=rna-NM_001113283.1;Dbxref=GeneID:235493,GenBank:NM_001113283.1,MGI:MGI:2387648;gbkey=mRNA;gene=Atosa;product=atos homolog A%2C transcript variant 1;tag=RefSeq Select;transcript_id=NM_001113283.1;extra_copy_number=0
CM058249.1	Liftoff	exon	89514186	89514370	.	+	.	ID=exon-NM_001113283.1-3;Parent=rna-NM_001113283.1;Dbxref=GeneID:235493,GenBank:NM_001113283.1,MGI:MGI:2387648;gbkey=mRNA;gene=Atosa;product=atos homolog A%2C transcript variant 1;tag=RefSeq Select;transcript_id=NM_001113283.1;extra_copy_number=0
CM058249.1	Liftoff	exon	89516209	89516411	.	+	.	ID=exon-NM_001113283.1-4;Parent=rna-NM_001113283.1;Dbxref=GeneID:235493,GenBank:NM_001113283.1,MGI:MGI:2387648;gbkey=mRNA;gene=Atosa;product=atos homolog A%2C transcript variant 1;tag=RefSeq Select;transcript_id=NM_001113283.1;extra_copy_number=0
CM058249.1	Liftoff	exon	89516885	89517010	.	+	.	ID=exon-NM_001113283.1-5;Parent=rna-NM_001113283.1;Dbxref=GeneID:235493,GenBank:NM_001113283.1,MGI:MGI:2387648;gbkey=mRNA;gene=Atosa;product=atos homolog A%2C transcript variant 1;tag=RefSeq Select;transcript_id=NM_001113283.1;extra_copy_number=0
CM058249.1	Liftoff	exon	89518574	89520389	.	+	.	ID=exon-NM_001113283.1-6;Parent=rna-NM_001113283.1;Dbxref=GeneID:235493,GenBank:NM_001113283.1,MGI:MGI:2387648;gbkey=mRNA;gene=Atosa;product=atos homolog A%2C transcript variant 1;tag=RefSeq Select;transcript_id=NM_001113283.1;extra_copy_number=0
CM058249.1	Liftoff	exon	89522868	89522981	.	+	.	ID=exon-NM_001113283.1-7;Parent=rna-NM_001113283.1;Dbxref=GeneID:235493,GenBank:NM_001113283.1,MGI:MGI:2387648;gbkey=mRNA;gene=Atosa;product=atos homolog A%2C transcript variant 1;tag=RefSeq Select;transcript_id=NM_001113283.1;extra_copy_number=0
CM058249.1	Liftoff	exon	89525775	89525854	.	+	.	ID=exon-NM_001113283.1-8;Parent=rna-NM_001113283.1;Dbxref=GeneID:235493,GenBank:NM_001113283.1,MGI:MGI:2387648;gbkey=mRNA;gene=Atosa;product=atos homolog A%2C transcript variant 1;tag=RefSeq Select;transcript_id=NM_001113283.1;extra_copy_number=0
CM058249.1	Liftoff	exon	89526969	89527077	.	+	.	ID=exon-NM_001113283.1-9;Parent=rna-NM_001113283.1;Dbxref=GeneID:235493,GenBank:NM_001113283.1,MGI:MGI:2387648;gbkey=mRNA;gene=Atosa;product=atos homolog A%2C transcript variant 1;tag=RefSeq Select;transcript_id=NM_001113283.1;extra_copy_number=0
CM058249.1	Liftoff	exon	89528928	89529086	.	+	.	ID=exon-NM_001113283.1-10;Parent=rna-NM_001113283.1;Dbxref=GeneID:235493,GenBank:NM_001113283.1,MGI:MGI:2387648;gbkey=mRNA;gene=Atosa;product=atos homolog A%2C transcript variant 1;tag=RefSeq Select;transcript_id=NM_001113283.1;extra_copy_number=0
CM058249.1	Liftoff	exon	89533516	89533584	.	+	.	ID=exon-NM_001113283.1-11;Parent=rna-NM_001113283.1;Dbxref=GeneID:235493,GenBank:NM_001113283.1,MGI:MGI:2387648;gbkey=mRNA;gene=Atosa;product=atos homolog A%2C transcript variant 1;tag=RefSeq Select;transcript_id=NM_001113283.1;extra_copy_number=0
CM058249.1	Liftoff	exon	89535582	89535778	.	+	.	ID=exon-NM_001113283.1-12;Parent=rna-NM_001113283.1;Dbxref=GeneID:235493,GenBank:NM_001113283.1,MGI:MGI:2387648;gbkey=mRNA;gene=Atosa;product=atos homolog A%2C transcript variant 1;tag=RefSeq Select;transcript_id=NM_001113283.1;extra_copy_number=0
CM058249.1	Liftoff	exon	89541450	89542403	.	+	.	ID=exon-NM_001113283.1-13;Parent=rna-NM_001113283.1;Dbxref=GeneID:235493,GenBank:NM_001113283.1,MGI:MGI:2387648;gbkey=mRNA;gene=Atosa;product=atos homolog A%2C transcript variant 1;tag=RefSeq Select;transcript_id=NM_001113283.1;extra_copy_number=0
CM058249.1	Liftoff	CDS	89463732	89463747	.	+	.	ID=cds-NP_001106754.1;Parent=rna-NM_001113283.1;Dbxref=CCDS:CCDS52857.1,GeneID:235493,GenBank:NP_001106754.1,MGI:MGI:2387648;Name=NP_001106754.1;Note=isoform 1 is encoded by transcript variant 1;gbkey=CDS;gene=Atosa;product=atos homolog protein A isoform 1;protein_id=NP_001106754.1;tag=RefSeq Select;extra_copy_number=0
CM058249.1	Liftoff	CDS	89514186	89514370	.	+	.	ID=cds-NP_001106754.1;Parent=rna-NM_001113283.1;Dbxref=CCDS:CCDS52857.1,GeneID:235493,GenBank:NP_001106754.1,MGI:MGI:2387648;Name=NP_001106754.1;Note=isoform 1 is encoded by transcript variant 1;gbkey=CDS;gene=Atosa;product=atos homolog protein A isoform 1;protein_id=NP_001106754.1;tag=RefSeq Select;extra_copy_number=0
CM058249.1	Liftoff	CDS	89516209	89516411	.	+	.	ID=cds-NP_001106754.1;Parent=rna-NM_001113283.1;Dbxref=CCDS:CCDS52857.1,GeneID:235493,GenBank:NP_001106754.1,MGI:MGI:2387648;Name=NP_001106754.1;Note=isoform 1 is encoded by transcript variant 1;gbkey=CDS;gene=Atosa;product=atos homolog protein A isoform 1;protein_id=NP_001106754.1;tag=RefSeq Select;extra_copy_number=0
CM058249.1	Liftoff	CDS	89516885	89517010	.	+	.	ID=cds-NP_001106754.1;Parent=rna-NM_001113283.1;Dbxref=CCDS:CCDS52857.1,GeneID:235493,GenBank:NP_001106754.1,MGI:MGI:2387648;Name=NP_001106754.1;Note=isoform 1 is encoded by transcript variant 1;gbkey=CDS;gene=Atosa;product=atos homolog protein A isoform 1;protein_id=NP_001106754.1;tag=RefSeq Select;extra_copy_number=0
CM058249.1	Liftoff	CDS	89518574	89520389	.	+	.	ID=cds-NP_001106754.1;Parent=rna-NM_001113283.1;Dbxref=CCDS:CCDS52857.1,GeneID:235493,GenBank:NP_001106754.1,MGI:MGI:2387648;Name=NP_001106754.1;Note=isoform 1 is encoded by transcript variant 1;gbkey=CDS;gene=Atosa;product=atos homolog protein A isoform 1;protein_id=NP_001106754.1;tag=RefSeq Select;extra_copy_number=0
CM058249.1	Liftoff	CDS	89522868	89522981	.	+	.	ID=cds-NP_001106754.1;Parent=rna-NM_001113283.1;Dbxref=CCDS:CCDS52857.1,GeneID:235493,GenBank:NP_001106754.1,MGI:MGI:2387648;Name=NP_001106754.1;Note=isoform 1 is encoded by transcript variant 1;gbkey=CDS;gene=Atosa;product=atos homolog protein A isoform 1;protein_id=NP_001106754.1;tag=RefSeq Select;extra_copy_number=0
CM058249.1	Liftoff	CDS	89525775	89525854	.	+	.	ID=cds-NP_001106754.1;Parent=rna-NM_001113283.1;Dbxref=CCDS:CCDS52857.1,GeneID:235493,GenBank:NP_001106754.1,MGI:MGI:2387648;Name=NP_001106754.1;Note=isoform 1 is encoded by transcript variant 1;gbkey=CDS;gene=Atosa;product=atos homolog protein A isoform 1;protein_id=NP_001106754.1;tag=RefSeq Select;extra_copy_number=0
CM058249.1	Liftoff	CDS	89526969	89527077	.	+	.	ID=cds-NP_001106754.1;Parent=rna-NM_001113283.1;Dbxref=CCDS:CCDS52857.1,GeneID:235493,GenBank:NP_001106754.1,MGI:MGI:2387648;Name=NP_001106754.1;Note=isoform 1 is encoded by transcript variant 1;gbkey=CDS;gene=Atosa;product=atos homolog protein A isoform 1;protein_id=NP_001106754.1;tag=RefSeq Select;extra_copy_number=0
CM058249.1	Liftoff	CDS	89528928	89529086	.	+	.	ID=cds-NP_001106754.1;Parent=rna-NM_001113283.1;Dbxref=CCDS:CCDS52857.1,GeneID:235493,GenBank:NP_001106754.1,MGI:MGI:2387648;Name=NP_001106754.1;Note=isoform 1 is encoded by transcript variant 1;gbkey=CDS;gene=Atosa;product=atos homolog protein A isoform 1;protein_id=NP_001106754.1;tag=RefSeq Select;extra_copy_number=0
CM058249.1	Liftoff	CDS	89533516	89533584	.	+	.	ID=cds-NP_001106754.1;Parent=rna-NM_001113283.1;Dbxref=CCDS:CCDS52857.1,GeneID:235493,GenBank:NP_001106754.1,MGI:MGI:2387648;Name=NP_001106754.1;Note=isoform 1 is encoded by transcript variant 1;gbkey=CDS;gene=Atosa;product=atos homolog protein A isoform 1;protein_id=NP_001106754.1;tag=RefSeq Select;extra_copy_number=0
CM058249.1	Liftoff	CDS	89535582	89535778	.	+	.	ID=cds-NP_001106754.1;Parent=rna-NM_001113283.1;Dbxref=CCDS:CCDS52857.1,GeneID:235493,GenBank:NP_001106754.1,MGI:MGI:2387648;Name=NP_001106754.1;Note=isoform 1 is encoded by transcript variant 1;gbkey=CDS;gene=Atosa;product=atos homolog protein A isoform 1;protein_id=NP_001106754.1;tag=RefSeq Select;extra_copy_number=0
CM058249.1	Liftoff	CDS	89541450	89541603	.	+	.	ID=cds-NP_001106754.1;Parent=rna-NM_001113283.1;Dbxref=CCDS:CCDS52857.1,GeneID:235493,GenBank:NP_001106754.1,MGI:MGI:2387648;Name=NP_001106754.1;Note=isoform 1 is encoded by transcript variant 1;gbkey=CDS;gene=Atosa;product=atos homolog protein A isoform 1;protein_id=NP_001106754.1;tag=RefSeq Select;extra_copy_number=0
CM058249.1	Liftoff	mRNA	89486029	89542403	.	+	.	ID=rna-NM_153584.2;Parent=gene-Atosa;Dbxref=GeneID:235493,GenBank:NM_153584.2,MGI:MGI:2387648;Name=NM_153584.2;gbkey=mRNA;gene=Atosa;product=atos homolog A%2C transcript variant 2;transcript_id=NM_153584.2;matches_ref_protein=True;valid_ORF=True;extra_copy_number=0
CM058249.1	Liftoff	exon	89486029	89486194	.	+	.	ID=exon-NM_153584.2-1;Parent=rna-NM_153584.2;Dbxref=GeneID:235493,GenBank:NM_153584.2,MGI:MGI:2387648;gbkey=mRNA;gene=Atosa;product=atos homolog A%2C transcript variant 2;transcript_id=NM_153584.2;extra_copy_number=0
CM058249.1	Liftoff	exon	89514186	89514370	.	+	.	ID=exon-NM_153584.2-2;Parent=rna-NM_153584.2;Dbxref=GeneID:235493,GenBank:NM_153584.2,MGI:MGI:2387648;gbkey=mRNA;gene=Atosa;product=atos homolog A%2C transcript variant 2;transcript_id=NM_153584.2;extra_copy_number=0
CM058249.1	Liftoff	exon	89516209	89516411	.	+	.	ID=exon-NM_153584.2-3;Parent=rna-NM_153584.2;Dbxref=GeneID:235493,GenBank:NM_153584.2,MGI:MGI:2387648;gbkey=mRNA;gene=Atosa;product=atos homolog A%2C transcript variant 2;transcript_id=NM_153584.2;extra_copy_number=0
CM058249.1	Liftoff	exon	89516885	89517010	.	+	.	ID=exon-NM_153584.2-4;Parent=rna-NM_153584.2;Dbxref=GeneID:235493,GenBank:NM_153584.2,MGI:MGI:2387648;gbkey=mRNA;gene=Atosa;product=atos homolog A%2C transcript variant 2;transcript_id=NM_153584.2;extra_copy_number=0
CM058249.1	Liftoff	exon	89518574	89520389	.	+	.	ID=exon-NM_153584.2-5;Parent=rna-NM_153584.2;Dbxref=GeneID:235493,GenBank:NM_153584.2,MGI:MGI:2387648;gbkey=mRNA;gene=Atosa;product=atos homolog A%2C transcript variant 2;transcript_id=NM_153584.2;extra_copy_number=0
CM058249.1	Liftoff	exon	89522868	89522981	.	+	.	ID=exon-NM_153584.2-6;Parent=rna-NM_153584.2;Dbxref=GeneID:235493,GenBank:NM_153584.2,MGI:MGI:2387648;gbkey=mRNA;gene=Atosa;product=atos homolog A%2C transcript variant 2;transcript_id=NM_153584.2;extra_copy_number=0
CM058249.1	Liftoff	exon	89525775	89525854	.	+	.	ID=exon-NM_153584.2-7;Parent=rna-NM_153584.2;Dbxref=GeneID:235493,GenBank:NM_153584.2,MGI:MGI:2387648;gbkey=mRNA;gene=Atosa;product=atos homolog A%2C transcript variant 2;transcript_id=NM_153584.2;extra_copy_number=0
CM058249.1	Liftoff	exon	89526969	89527077	.	+	.	ID=exon-NM_153584.2-8;Parent=rna-NM_153584.2;Dbxref=GeneID:235493,GenBank:NM_153584.2,MGI:MGI:2387648;gbkey=mRNA;gene=Atosa;product=atos homolog A%2C transcript variant 2;transcript_id=NM_153584.2;extra_copy_number=0
CM058249.1	Liftoff	exon	89528928	89529086	.	+	.	ID=exon-NM_153584.2-9;Parent=rna-NM_153584.2;Dbxref=GeneID:235493,GenBank:NM_153584.2,MGI:MGI:2387648;gbkey=mRNA;gene=Atosa;product=atos homolog A%2C transcript variant 2;transcript_id=NM_153584.2;extra_copy_number=0
CM058249.1	Liftoff	exon	89533516	89533584	.	+	.	ID=exon-NM_153584.2-10;Parent=rna-NM_153584.2;Dbxref=GeneID:235493,GenBank:NM_153584.2,MGI:MGI:2387648;gbkey=mRNA;gene=Atosa;product=atos homolog A%2C transcript variant 2;transcript_id=NM_153584.2;extra_copy_number=0
CM058249.1	Liftoff	exon	89535582	89535778	.	+	.	ID=exon-NM_153584.2-11;Parent=rna-NM_153584.2;Dbxref=GeneID:235493,GenBank:NM_153584.2,MGI:MGI:2387648;gbkey=mRNA;gene=Atosa;product=atos homolog A%2C transcript variant 2;transcript_id=NM_153584.2;extra_copy_number=0
CM058249.1	Liftoff	exon	89541450	89542403	.	+	.	ID=exon-NM_153584.2-12;Parent=rna-NM_153584.2;Dbxref=GeneID:235493,GenBank:NM_153584.2,MGI:MGI:2387648;gbkey=mRNA;gene=Atosa;product=atos homolog A%2C transcript variant 2;transcript_id=NM_153584.2;extra_copy_number=0
CM058249.1	Liftoff	CDS	89486158	89486194	.	+	.	ID=cds-NP_705812.2;Parent=rna-NM_153584.2;Dbxref=CCDS:CCDS52858.1,GeneID:235493,GenBank:NP_705812.2,MGI:MGI:2387648;Name=NP_705812.2;Note=isoform 2 is encoded by transcript variant 2;gbkey=CDS;gene=Atosa;product=atos homolog protein A isoform 2;protein_id=NP_705812.2;extra_copy_number=0
CM058249.1	Liftoff	CDS	89514186	89514370	.	+	.	ID=cds-NP_705812.2;Parent=rna-NM_153584.2;Dbxref=CCDS:CCDS52858.1,GeneID:235493,GenBank:NP_705812.2,MGI:MGI:2387648;Name=NP_705812.2;Note=isoform 2 is encoded by transcript variant 2;gbkey=CDS;gene=Atosa;product=atos homolog protein A isoform 2;protein_id=NP_705812.2;extra_copy_number=0
CM058249.1	Liftoff	CDS	89516209	89516411	.	+	.	ID=cds-NP_705812.2;Parent=rna-NM_153584.2;Dbxref=CCDS:CCDS52858.1,GeneID:235493,GenBank:NP_705812.2,MGI:MGI:2387648;Name=NP_705812.2;Note=isoform 2 is encoded by transcript variant 2;gbkey=CDS;gene=Atosa;product=atos homolog protein A isoform 2;protein_id=NP_705812.2;extra_copy_number=0
CM058249.1	Liftoff	CDS	89516885	89517010	.	+	.	ID=cds-NP_705812.2;Parent=rna-NM_153584.2;Dbxref=CCDS:CCDS52858.1,GeneID:235493,GenBank:NP_705812.2,MGI:MGI:2387648;Name=NP_705812.2;Note=isoform 2 is encoded by transcript variant 2;gbkey=CDS;gene=Atosa;product=atos homolog protein A isoform 2;protein_id=NP_705812.2;extra_copy_number=0
CM058249.1	Liftoff	CDS	89518574	89520389	.	+	.	ID=cds-NP_705812.2;Parent=rna-NM_153584.2;Dbxref=CCDS:CCDS52858.1,GeneID:235493,GenBank:NP_705812.2,MGI:MGI:2387648;Name=NP_705812.2;Note=isoform 2 is encoded by transcript variant 2;gbkey=CDS;gene=Atosa;product=atos homolog protein A isoform 2;protein_id=NP_705812.2;extra_copy_number=0
CM058249.1	Liftoff	CDS	89522868	89522981	.	+	.	ID=cds-NP_705812.2;Parent=rna-NM_153584.2;Dbxref=CCDS:CCDS52858.1,GeneID:235493,GenBank:NP_705812.2,MGI:MGI:2387648;Name=NP_705812.2;Note=isoform 2 is encoded by transcript variant 2;gbkey=CDS;gene=Atosa;product=atos homolog protein A isoform 2;protein_id=NP_705812.2;extra_copy_number=0
CM058249.1	Liftoff	CDS	89525775	89525854	.	+	.	ID=cds-NP_705812.2;Parent=rna-NM_153584.2;Dbxref=CCDS:CCDS52858.1,GeneID:235493,GenBank:NP_705812.2,MGI:MGI:2387648;Name=NP_705812.2;Note=isoform 2 is encoded by transcript variant 2;gbkey=CDS;gene=Atosa;product=atos homolog protein A isoform 2;protein_id=NP_705812.2;extra_copy_number=0
CM058249.1	Liftoff	CDS	89526969	89527077	.	+	.	ID=cds-NP_705812.2;Parent=rna-NM_153584.2;Dbxref=CCDS:CCDS52858.1,GeneID:235493,GenBank:NP_705812.2,MGI:MGI:2387648;Name=NP_705812.2;Note=isoform 2 is encoded by transcript variant 2;gbkey=CDS;gene=Atosa;product=atos homolog protein A isoform 2;protein_id=NP_705812.2;extra_copy_number=0
CM058249.1	Liftoff	CDS	89528928	89529086	.	+	.	ID=cds-NP_705812.2;Parent=rna-NM_153584.2;Dbxref=CCDS:CCDS52858.1,GeneID:235493,GenBank:NP_705812.2,MGI:MGI:2387648;Name=NP_705812.2;Note=isoform 2 is encoded by transcript variant 2;gbkey=CDS;gene=Atosa;product=atos homolog protein A isoform 2;protein_id=NP_705812.2;extra_copy_number=0
CM058249.1	Liftoff	CDS	89533516	89533584	.	+	.	ID=cds-NP_705812.2;Parent=rna-NM_153584.2;Dbxref=CCDS:CCDS52858.1,GeneID:235493,GenBank:NP_705812.2,MGI:MGI:2387648;Name=NP_705812.2;Note=isoform 2 is encoded by transcript variant 2;gbkey=CDS;gene=Atosa;product=atos homolog protein A isoform 2;protein_id=NP_705812.2;extra_copy_number=0
CM058249.1	Liftoff	CDS	89535582	89535778	.	+	.	ID=cds-NP_705812.2;Parent=rna-NM_153584.2;Dbxref=CCDS:CCDS52858.1,GeneID:235493,GenBank:NP_705812.2,MGI:MGI:2387648;Name=NP_705812.2;Note=isoform 2 is encoded by transcript variant 2;gbkey=CDS;gene=Atosa;product=atos homolog protein A isoform 2;protein_id=NP_705812.2;extra_copy_number=0
CM058249.1	Liftoff	CDS	89541450	89541603	.	+	.	ID=cds-NP_705812.2;Parent=rna-NM_153584.2;Dbxref=CCDS:CCDS52858.1,GeneID:235493,GenBank:NP_705812.2,MGI:MGI:2387648;Name=NP_705812.2;Note=isoform 2 is encoded by transcript variant 2;gbkey=CDS;gene=Atosa;product=atos homolog protein A isoform 2;protein_id=NP_705812.2;extra_copy_number=0
CM058249.1	Liftoff	mRNA	89498006	89542399	.	+	.	ID=rna-XM_036154910.1;Parent=gene-Atosa;Dbxref=GeneID:235493,GenBank:XM_036154910.1,MGI:MGI:2387648;Name=XM_036154910.1;gbkey=mRNA;gene=Atosa;model_evidence=Supporting evidence includes similarity to: 1 mRNA%2C 22 ESTs%2C 4 Proteins%2C 377 long SRA reads%2C and 100%25 coverage of the annotated genomic feature by RNAseq alignments%2C including 18 samples with support for all annotated introns;product=atos homolog A%2C transcript variant X2;transcript_id=XM_036154910.1;matches_ref_protein=True;valid_ORF=True;extra_copy_number=0
CM058249.1	Liftoff	exon	89498006	89498228	.	+	.	ID=exon-XM_036154910.1-1;Parent=rna-XM_036154910.1;Dbxref=GeneID:235493,GenBank:XM_036154910.1,MGI:MGI:2387648;gbkey=mRNA;gene=Atosa;product=atos homolog A%2C transcript variant X2;transcript_id=XM_036154910.1;extra_copy_number=0
CM058249.1	Liftoff	exon	89514186	89514370	.	+	.	ID=exon-XM_036154910.1-2;Parent=rna-XM_036154910.1;Dbxref=GeneID:235493,GenBank:XM_036154910.1,MGI:MGI:2387648;gbkey=mRNA;gene=Atosa;product=atos homolog A%2C transcript variant X2;transcript_id=XM_036154910.1;extra_copy_number=0
CM058249.1	Liftoff	exon	89516209	89516411	.	+	.	ID=exon-XM_036154910.1-3;Parent=rna-XM_036154910.1;Dbxref=GeneID:235493,GenBank:XM_036154910.1,MGI:MGI:2387648;gbkey=mRNA;gene=Atosa;product=atos homolog A%2C transcript variant X2;transcript_id=XM_036154910.1;extra_copy_number=0
CM058249.1	Liftoff	exon	89516885	89517010	.	+	.	ID=exon-XM_036154910.1-4;Parent=rna-XM_036154910.1;Dbxref=GeneID:235493,GenBank:XM_036154910.1,MGI:MGI:2387648;gbkey=mRNA;gene=Atosa;product=atos homolog A%2C transcript variant X2;transcript_id=XM_036154910.1;extra_copy_number=0
CM058249.1	Liftoff	exon	89518574	89520389	.	+	.	ID=exon-XM_036154910.1-5;Parent=rna-XM_036154910.1;Dbxref=GeneID:235493,GenBank:XM_036154910.1,MGI:MGI:2387648;gbkey=mRNA;gene=Atosa;product=atos homolog A%2C transcript variant X2;transcript_id=XM_036154910.1;extra_copy_number=0
CM058249.1	Liftoff	exon	89522868	89522981	.	+	.	ID=exon-XM_036154910.1-6;Parent=rna-XM_036154910.1;Dbxref=GeneID:235493,GenBank:XM_036154910.1,MGI:MGI:2387648;gbkey=mRNA;gene=Atosa;product=atos homolog A%2C transcript variant X2;transcript_id=XM_036154910.1;extra_copy_number=0
CM058249.1	Liftoff	exon	89525775	89525854	.	+	.	ID=exon-XM_036154910.1-7;Parent=rna-XM_036154910.1;Dbxref=GeneID:235493,GenBank:XM_036154910.1,MGI:MGI:2387648;gbkey=mRNA;gene=Atosa;product=atos homolog A%2C transcript variant X2;transcript_id=XM_036154910.1;extra_copy_number=0
CM058249.1	Liftoff	exon	89526969	89527077	.	+	.	ID=exon-XM_036154910.1-8;Parent=rna-XM_036154910.1;Dbxref=GeneID:235493,GenBank:XM_036154910.1,MGI:MGI:2387648;gbkey=mRNA;gene=Atosa;product=atos homolog A%2C transcript variant X2;transcript_id=XM_036154910.1;extra_copy_number=0
CM058249.1	Liftoff	exon	89528928	89529086	.	+	.	ID=exon-XM_036154910.1-9;Parent=rna-XM_036154910.1;Dbxref=GeneID:235493,GenBank:XM_036154910.1,MGI:MGI:2387648;gbkey=mRNA;gene=Atosa;product=atos homolog A%2C transcript variant X2;transcript_id=XM_036154910.1;extra_copy_number=0
CM058249.1	Liftoff	exon	89533516	89533584	.	+	.	ID=exon-XM_036154910.1-10;Parent=rna-XM_036154910.1;Dbxref=GeneID:235493,GenBank:XM_036154910.1,MGI:MGI:2387648;gbkey=mRNA;gene=Atosa;product=atos homolog A%2C transcript variant X2;transcript_id=XM_036154910.1;extra_copy_number=0
CM058249.1	Liftoff	exon	89535582	89535778	.	+	.	ID=exon-XM_036154910.1-11;Parent=rna-XM_036154910.1;Dbxref=GeneID:235493,GenBank:XM_036154910.1,MGI:MGI:2387648;gbkey=mRNA;gene=Atosa;product=atos homolog A%2C transcript variant X2;transcript_id=XM_036154910.1;extra_copy_number=0
CM058249.1	Liftoff	exon	89541450	89542399	.	+	.	ID=exon-XM_036154910.1-12;Parent=rna-XM_036154910.1;Dbxref=GeneID:235493,GenBank:XM_036154910.1,MGI:MGI:2387648;gbkey=mRNA;gene=Atosa;product=atos homolog A%2C transcript variant X2;transcript_id=XM_036154910.1;extra_copy_number=0
CM058249.1	Liftoff	CDS	89516272	89516411	.	+	.	ID=cds-XP_036010803.1;Parent=rna-XM_036154910.1;Dbxref=GeneID:235493,GenBank:XP_036010803.1,MGI:MGI:2387648;Name=XP_036010803.1;gbkey=CDS;gene=Atosa;product=atos homolog protein A isoform X2;protein_id=XP_036010803.1;extra_copy_number=0
CM058249.1	Liftoff	CDS	89516885	89517010	.	+	.	ID=cds-XP_036010803.1;Parent=rna-XM_036154910.1;Dbxref=GeneID:235493,GenBank:XP_036010803.1,MGI:MGI:2387648;Name=XP_036010803.1;gbkey=CDS;gene=Atosa;product=atos homolog protein A isoform X2;protein_id=XP_036010803.1;extra_copy_number=0
CM058249.1	Liftoff	CDS	89518574	89520389	.	+	.	ID=cds-XP_036010803.1;Parent=rna-XM_036154910.1;Dbxref=GeneID:235493,GenBank:XP_036010803.1,MGI:MGI:2387648;Name=XP_036010803.1;gbkey=CDS;gene=Atosa;product=atos homolog protein A isoform X2;protein_id=XP_036010803.1;extra_copy_number=0
CM058249.1	Liftoff	CDS	89522868	89522981	.	+	.	ID=cds-XP_036010803.1;Parent=rna-XM_036154910.1;Dbxref=GeneID:235493,GenBank:XP_036010803.1,MGI:MGI:2387648;Name=XP_036010803.1;gbkey=CDS;gene=Atosa;product=atos homolog protein A isoform X2;protein_id=XP_036010803.1;extra_copy_number=0
CM058249.1	Liftoff	CDS	89525775	89525854	.	+	.	ID=cds-XP_036010803.1;Parent=rna-XM_036154910.1;Dbxref=GeneID:235493,GenBank:XP_036010803.1,MGI:MGI:2387648;Name=XP_036010803.1;gbkey=CDS;gene=Atosa;product=atos homolog protein A isoform X2;protein_id=XP_036010803.1;extra_copy_number=0
CM058249.1	Liftoff	CDS	89526969	89527077	.	+	.	ID=cds-XP_036010803.1;Parent=rna-XM_036154910.1;Dbxref=GeneID:235493,GenBank:XP_036010803.1,MGI:MGI:2387648;Name=XP_036010803.1;gbkey=CDS;gene=Atosa;product=atos homolog protein A isoform X2;protein_id=XP_036010803.1;extra_copy_number=0
CM058249.1	Liftoff	CDS	89528928	89529086	.	+	.	ID=cds-XP_036010803.1;Parent=rna-XM_036154910.1;Dbxref=GeneID:235493,GenBank:XP_036010803.1,MGI:MGI:2387648;Name=XP_036010803.1;gbkey=CDS;gene=Atosa;product=atos homolog protein A isoform X2;protein_id=XP_036010803.1;extra_copy_number=0
CM058249.1	Liftoff	CDS	89533516	89533584	.	+	.	ID=cds-XP_036010803.1;Parent=rna-XM_036154910.1;Dbxref=GeneID:235493,GenBank:XP_036010803.1,MGI:MGI:2387648;Name=XP_036010803.1;gbkey=CDS;gene=Atosa;product=atos homolog protein A isoform X2;protein_id=XP_036010803.1;extra_copy_number=0
CM058249.1	Liftoff	CDS	89535582	89535778	.	+	.	ID=cds-XP_036010803.1;Parent=rna-XM_036154910.1;Dbxref=GeneID:235493,GenBank:XP_036010803.1,MGI:MGI:2387648;Name=XP_036010803.1;gbkey=CDS;gene=Atosa;product=atos homolog protein A isoform X2;protein_id=XP_036010803.1;extra_copy_number=0
CM058249.1	Liftoff	CDS	89541450	89541603	.	+	.	ID=cds-XP_036010803.1;Parent=rna-XM_036154910.1;Dbxref=GeneID:235493,GenBank:XP_036010803.1,MGI:MGI:2387648;Name=XP_036010803.1;gbkey=CDS;gene=Atosa;product=atos homolog protein A isoform X2;protein_id=XP_036010803.1;extra_copy_number=0
CM058249.1	Liftoff	transcript	89462797	89542403	.	+	.	ID=rna-NR_153342.1;Parent=gene-Atosa;Dbxref=GeneID:235493,GenBank:NR_153342.1,MGI:MGI:2387648;Name=NR_153342.1;gbkey=misc_RNA;gene=Atosa;product=atos homolog A%2C transcript variant 4;transcript_id=NR_153342.1;extra_copy_number=0
CM058249.1	Liftoff	exon	89462797	89462976	.	+	.	ID=exon-NR_153342.1-1;Parent=rna-NR_153342.1;Dbxref=GeneID:235493,GenBank:NR_153342.1,MGI:MGI:2387648;gbkey=misc_RNA;gene=Atosa;product=atos homolog A%2C transcript variant 4;transcript_id=NR_153342.1;extra_copy_number=0
CM058249.1	Liftoff	exon	89463631	89463747	.	+	.	ID=exon-NR_153342.1-2;Parent=rna-NR_153342.1;Dbxref=GeneID:235493,GenBank:NR_153342.1,MGI:MGI:2387648;gbkey=misc_RNA;gene=Atosa;product=atos homolog A%2C transcript variant 4;transcript_id=NR_153342.1;extra_copy_number=0
CM058249.1	Liftoff	exon	89514186	89514370	.	+	.	ID=exon-NR_153342.1-3;Parent=rna-NR_153342.1;Dbxref=GeneID:235493,GenBank:NR_153342.1,MGI:MGI:2387648;gbkey=misc_RNA;gene=Atosa;product=atos homolog A%2C transcript variant 4;transcript_id=NR_153342.1;extra_copy_number=0
CM058249.1	Liftoff	exon	89516209	89516411	.	+	.	ID=exon-NR_153342.1-4;Parent=rna-NR_153342.1;Dbxref=GeneID:235493,GenBank:NR_153342.1,MGI:MGI:2387648;gbkey=misc_RNA;gene=Atosa;product=atos homolog A%2C transcript variant 4;transcript_id=NR_153342.1;extra_copy_number=0
CM058249.1	Liftoff	exon	89516885	89517010	.	+	.	ID=exon-NR_153342.1-5;Parent=rna-NR_153342.1;Dbxref=GeneID:235493,GenBank:NR_153342.1,MGI:MGI:2387648;gbkey=misc_RNA;gene=Atosa;product=atos homolog A%2C transcript variant 4;transcript_id=NR_153342.1;extra_copy_number=0
CM058249.1	Liftoff	exon	89518574	89520389	.	+	.	ID=exon-NR_153342.1-6;Parent=rna-NR_153342.1;Dbxref=GeneID:235493,GenBank:NR_153342.1,MGI:MGI:2387648;gbkey=misc_RNA;gene=Atosa;product=atos homolog A%2C transcript variant 4;transcript_id=NR_153342.1;extra_copy_number=0
CM058249.1	Liftoff	exon	89522868	89522981	.	+	.	ID=exon-NR_153342.1-7;Parent=rna-NR_153342.1;Dbxref=GeneID:235493,GenBank:NR_153342.1,MGI:MGI:2387648;gbkey=misc_RNA;gene=Atosa;product=atos homolog A%2C transcript variant 4;transcript_id=NR_153342.1;extra_copy_number=0
CM058249.1	Liftoff	exon	89525775	89525854	.	+	.	ID=exon-NR_153342.1-8;Parent=rna-NR_153342.1;Dbxref=GeneID:235493,GenBank:NR_153342.1,MGI:MGI:2387648;gbkey=misc_RNA;gene=Atosa;product=atos homolog A%2C transcript variant 4;transcript_id=NR_153342.1;extra_copy_number=0
CM058249.1	Liftoff	exon	89526969	89527077	.	+	.	ID=exon-NR_153342.1-9;Parent=rna-NR_153342.1;Dbxref=GeneID:235493,GenBank:NR_153342.1,MGI:MGI:2387648;gbkey=misc_RNA;gene=Atosa;product=atos homolog A%2C transcript variant 4;transcript_id=NR_153342.1;extra_copy_number=0
CM058249.1	Liftoff	exon	89528928	89529086	.	+	.	ID=exon-NR_153342.1-10;Parent=rna-NR_153342.1;Dbxref=GeneID:235493,GenBank:NR_153342.1,MGI:MGI:2387648;gbkey=misc_RNA;gene=Atosa;product=atos homolog A%2C transcript variant 4;transcript_id=NR_153342.1;extra_copy_number=0
CM058249.1	Liftoff	exon	89533516	89533677	.	+	.	ID=exon-NR_153342.1-11;Parent=rna-NR_153342.1;Dbxref=GeneID:235493,GenBank:NR_153342.1,MGI:MGI:2387648;gbkey=misc_RNA;gene=Atosa;product=atos homolog A%2C transcript variant 4;transcript_id=NR_153342.1;extra_copy_number=0
CM058249.1	Liftoff	exon	89535582	89535778	.	+	.	ID=exon-NR_153342.1-12;Parent=rna-NR_153342.1;Dbxref=GeneID:235493,GenBank:NR_153342.1,MGI:MGI:2387648;gbkey=misc_RNA;gene=Atosa;product=atos homolog A%2C transcript variant 4;transcript_id=NR_153342.1;extra_copy_number=0
CM058249.1	Liftoff	exon	89541450	89542403	.	+	.	ID=exon-NR_153342.1-13;Parent=rna-NR_153342.1;Dbxref=GeneID:235493,GenBank:NR_153342.1,MGI:MGI:2387648;gbkey=misc_RNA;gene=Atosa;product=atos homolog A%2C transcript variant 4;transcript_id=NR_153342.1;extra_copy_number=0
CM058249.1	Liftoff	transcript	89468989	89542399	.	+	.	ID=rna-XR_001778884.3;Parent=gene-Atosa;Dbxref=GeneID:235493,GenBank:XR_001778884.3,MGI:MGI:2387648;Name=XR_001778884.3;gbkey=misc_RNA;gene=Atosa;model_evidence=Supporting evidence includes similarity to: 1 mRNA%2C 22 ESTs%2C 436 long SRA reads%2C and 98%25 coverage of the annotated genomic feature by RNAseq alignments%2C including 43 samples with support for all annotated introns;product=atos homolog A%2C transcript variant X3;transcript_id=XR_001778884.3;extra_copy_number=0
CM058249.1	Liftoff	exon	89468989	89486194	.	+	.	ID=exon-XR_001778884.3-1;Parent=rna-XR_001778884.3;Dbxref=GeneID:235493,GenBank:XR_001778884.3,MGI:MGI:2387648;gbkey=misc_RNA;gene=Atosa;product=atos homolog A%2C transcript variant X3;transcript_id=XR_001778884.3;extra_copy_number=0
CM058249.1	Liftoff	exon	89514186	89514370	.	+	.	ID=exon-XR_001778884.3-2;Parent=rna-XR_001778884.3;Dbxref=GeneID:235493,GenBank:XR_001778884.3,MGI:MGI:2387648;gbkey=misc_RNA;gene=Atosa;product=atos homolog A%2C transcript variant X3;transcript_id=XR_001778884.3;extra_copy_number=0
CM058249.1	Liftoff	exon	89516209	89516411	.	+	.	ID=exon-XR_001778884.3-3;Parent=rna-XR_001778884.3;Dbxref=GeneID:235493,GenBank:XR_001778884.3,MGI:MGI:2387648;gbkey=misc_RNA;gene=Atosa;product=atos homolog A%2C transcript variant X3;transcript_id=XR_001778884.3;extra_copy_number=0
CM058249.1	Liftoff	exon	89516885	89517010	.	+	.	ID=exon-XR_001778884.3-4;Parent=rna-XR_001778884.3;Dbxref=GeneID:235493,GenBank:XR_001778884.3,MGI:MGI:2387648;gbkey=misc_RNA;gene=Atosa;product=atos homolog A%2C transcript variant X3;transcript_id=XR_001778884.3;extra_copy_number=0
CM058249.1	Liftoff	exon	89518574	89520389	.	+	.	ID=exon-XR_001778884.3-5;Parent=rna-XR_001778884.3;Dbxref=GeneID:235493,GenBank:XR_001778884.3,MGI:MGI:2387648;gbkey=misc_RNA;gene=Atosa;product=atos homolog A%2C transcript variant X3;transcript_id=XR_001778884.3;extra_copy_number=0
CM058249.1	Liftoff	exon	89522868	89522981	.	+	.	ID=exon-XR_001778884.3-6;Parent=rna-XR_001778884.3;Dbxref=GeneID:235493,GenBank:XR_001778884.3,MGI:MGI:2387648;gbkey=misc_RNA;gene=Atosa;product=atos homolog A%2C transcript variant X3;transcript_id=XR_001778884.3;extra_copy_number=0
CM058249.1	Liftoff	exon	89525775	89525854	.	+	.	ID=exon-XR_001778884.3-7;Parent=rna-XR_001778884.3;Dbxref=GeneID:235493,GenBank:XR_001778884.3,MGI:MGI:2387648;gbkey=misc_RNA;gene=Atosa;product=atos homolog A%2C transcript variant X3;transcript_id=XR_001778884.3;extra_copy_number=0
CM058249.1	Liftoff	exon	89526969	89527077	.	+	.	ID=exon-XR_001778884.3-8;Parent=rna-XR_001778884.3;Dbxref=GeneID:235493,GenBank:XR_001778884.3,MGI:MGI:2387648;gbkey=misc_RNA;gene=Atosa;product=atos homolog A%2C transcript variant X3;transcript_id=XR_001778884.3;extra_copy_number=0
CM058249.1	Liftoff	exon	89528928	89533677	.	+	.	ID=exon-XR_001778884.3-9;Parent=rna-XR_001778884.3;Dbxref=GeneID:235493,GenBank:XR_001778884.3,MGI:MGI:2387648;gbkey=misc_RNA;gene=Atosa;product=atos homolog A%2C transcript variant X3;transcript_id=XR_001778884.3;extra_copy_number=0
CM058249.1	Liftoff	exon	89535582	89535778	.	+	.	ID=exon-XR_001778884.3-10;Parent=rna-XR_001778884.3;Dbxref=GeneID:235493,GenBank:XR_001778884.3,MGI:MGI:2387648;gbkey=misc_RNA;gene=Atosa;product=atos homolog A%2C transcript variant X3;transcript_id=XR_001778884.3;extra_copy_number=0
CM058249.1	Liftoff	exon	89541450	89542399	.	+	.	ID=exon-XR_001778884.3-11;Parent=rna-XR_001778884.3;Dbxref=GeneID:235493,GenBank:XR_001778884.3,MGI:MGI:2387648;gbkey=misc_RNA;gene=Atosa;product=atos homolog A%2C transcript variant X3;transcript_id=XR_001778884.3;extra_copy_number=0
CM058249.1	Liftoff	transcript	89468989	89542399	.	+	.	ID=rna-XR_379417.5;Parent=gene-Atosa;Dbxref=GeneID:235493,GenBank:XR_379417.5,MGI:MGI:2387648;Name=XR_379417.5;gbkey=misc_RNA;gene=Atosa;model_evidence=Supporting evidence includes similarity to: 1 mRNA%2C 22 ESTs%2C 204 long SRA reads%2C and 98%25 coverage of the annotated genomic feature by RNAseq alignments%2C including 43 samples with support for all annotated introns;product=atos homolog A%2C transcript variant X4;transcript_id=XR_379417.5;extra_copy_number=0
CM058249.1	Liftoff	exon	89468989	89486194	.	+	.	ID=exon-XR_379417.5-1;Parent=rna-XR_379417.5;Dbxref=GeneID:235493,GenBank:XR_379417.5,MGI:MGI:2387648;gbkey=misc_RNA;gene=Atosa;product=atos homolog A%2C transcript variant X4;transcript_id=XR_379417.5;extra_copy_number=0
CM058249.1	Liftoff	exon	89514186	89514370	.	+	.	ID=exon-XR_379417.5-2;Parent=rna-XR_379417.5;Dbxref=GeneID:235493,GenBank:XR_379417.5,MGI:MGI:2387648;gbkey=misc_RNA;gene=Atosa;product=atos homolog A%2C transcript variant X4;transcript_id=XR_379417.5;extra_copy_number=0
CM058249.1	Liftoff	exon	89516209	89516411	.	+	.	ID=exon-XR_379417.5-3;Parent=rna-XR_379417.5;Dbxref=GeneID:235493,GenBank:XR_379417.5,MGI:MGI:2387648;gbkey=misc_RNA;gene=Atosa;product=atos homolog A%2C transcript variant X4;transcript_id=XR_379417.5;extra_copy_number=0
CM058249.1	Liftoff	exon	89516885	89517010	.	+	.	ID=exon-XR_379417.5-4;Parent=rna-XR_379417.5;Dbxref=GeneID:235493,GenBank:XR_379417.5,MGI:MGI:2387648;gbkey=misc_RNA;gene=Atosa;product=atos homolog A%2C transcript variant X4;transcript_id=XR_379417.5;extra_copy_number=0
CM058249.1	Liftoff	exon	89518574	89520389	.	+	.	ID=exon-XR_379417.5-5;Parent=rna-XR_379417.5;Dbxref=GeneID:235493,GenBank:XR_379417.5,MGI:MGI:2387648;gbkey=misc_RNA;gene=Atosa;product=atos homolog A%2C transcript variant X4;transcript_id=XR_379417.5;extra_copy_number=0
CM058249.1	Liftoff	exon	89522868	89522981	.	+	.	ID=exon-XR_379417.5-6;Parent=rna-XR_379417.5;Dbxref=GeneID:235493,GenBank:XR_379417.5,MGI:MGI:2387648;gbkey=misc_RNA;gene=Atosa;product=atos homolog A%2C transcript variant X4;transcript_id=XR_379417.5;extra_copy_number=0
CM058249.1	Liftoff	exon	89525775	89525854	.	+	.	ID=exon-XR_379417.5-7;Parent=rna-XR_379417.5;Dbxref=GeneID:235493,GenBank:XR_379417.5,MGI:MGI:2387648;gbkey=misc_RNA;gene=Atosa;product=atos homolog A%2C transcript variant X4;transcript_id=XR_379417.5;extra_copy_number=0
CM058249.1	Liftoff	exon	89526969	89527077	.	+	.	ID=exon-XR_379417.5-8;Parent=rna-XR_379417.5;Dbxref=GeneID:235493,GenBank:XR_379417.5,MGI:MGI:2387648;gbkey=misc_RNA;gene=Atosa;product=atos homolog A%2C transcript variant X4;transcript_id=XR_379417.5;extra_copy_number=0
CM058249.1	Liftoff	exon	89528928	89529086	.	+	.	ID=exon-XR_379417.5-9;Parent=rna-XR_379417.5;Dbxref=GeneID:235493,GenBank:XR_379417.5,MGI:MGI:2387648;gbkey=misc_RNA;gene=Atosa;product=atos homolog A%2C transcript variant X4;transcript_id=XR_379417.5;extra_copy_number=0
CM058249.1	Liftoff	exon	89533516	89533677	.	+	.	ID=exon-XR_379417.5-10;Parent=rna-XR_379417.5;Dbxref=GeneID:235493,GenBank:XR_379417.5,MGI:MGI:2387648;gbkey=misc_RNA;gene=Atosa;product=atos homolog A%2C transcript variant X4;transcript_id=XR_379417.5;extra_copy_number=0
CM058249.1	Liftoff	exon	89535582	89535778	.	+	.	ID=exon-XR_379417.5-11;Parent=rna-XR_379417.5;Dbxref=GeneID:235493,GenBank:XR_379417.5,MGI:MGI:2387648;gbkey=misc_RNA;gene=Atosa;product=atos homolog A%2C transcript variant X4;transcript_id=XR_379417.5;extra_copy_number=0
CM058249.1	Liftoff	exon	89541450	89542399	.	+	.	ID=exon-XR_379417.5-12;Parent=rna-XR_379417.5;Dbxref=GeneID:235493,GenBank:XR_379417.5,MGI:MGI:2387648;gbkey=misc_RNA;gene=Atosa;product=atos homolog A%2C transcript variant X4;transcript_id=XR_379417.5;extra_copy_number=0
CM058249.1	Liftoff	gene	89476660	89476719	.	+	.	ID=gene-Mir1970c;Dbxref=GeneID:114482946,MGI:MGI:6364959,miRBase:MI0040652;Name=Mir1970c;description=microRNA 1970c;gbkey=Gene;gene=Mir1970c;gene_biotype=miRNA;gene_synonym=Gm51280,mmu-mir-1970c;coverage=1.0;sequence_ID=1.0;extra_copy_number=0;copy_num_ID=gene-Mir1970c_0
CM058249.1	Liftoff	primary_transcript	89476660	89476719	.	+	.	ID=rna-NR_162812.1;Parent=gene-Mir1970c;Dbxref=GeneID:114482946,GenBank:NR_162812.1,MGI:MGI:6364959,miRBase:MI0040652;Name=NR_162812.1;gbkey=precursor_RNA;gene=Mir1970c;product=microRNA 1970c;transcript_id=NR_162812.1;extra_copy_number=0
CM058249.1	Liftoff	exon	89476660	89476719	.	+	.	ID=exon-NR_162812.1-1;Parent=rna-NR_162812.1;Dbxref=GeneID:114482946,GenBank:NR_162812.1,MGI:MGI:6364959,miRBase:MI0040652;gbkey=precursor_RNA;gene=Mir1970c;product=microRNA 1970c;transcript_id=NR_162812.1;extra_copy_number=0
CM058249.1	Liftoff	gene	89547179	89561006	.	-	.	ID=gene-Gm51714;Dbxref=GeneID:115487229,MGI:MGI:6365513;Name=Gm51714;description=predicted gene%2C 51714;gbkey=Gene;gene=Gm51714;gene_biotype=lncRNA;coverage=1.0;sequence_ID=0.999;extra_copy_number=0;copy_num_ID=gene-Gm51714_0
CM058249.1	Liftoff	lnc_RNA	89547179	89561006	.	-	.	ID=rna-XR_003948357.1;Parent=gene-Gm51714;Dbxref=GeneID:115487229,GenBank:XR_003948357.1,MGI:MGI:6365513;Name=XR_003948357.1;gbkey=ncRNA;gene=Gm51714;model_evidence=Supporting evidence includes similarity to: 52 long SRA reads%2C and 52%25 coverage of the annotated genomic feature by RNAseq alignments%2C including 1 sample with support for all annotated introns;product=predicted gene%2C 51714;transcript_id=XR_003948357.1;extra_copy_number=0
CM058249.1	Liftoff	exon	89547179	89548403	.	-	.	ID=exon-XR_003948357.1-2;Parent=rna-XR_003948357.1;Dbxref=GeneID:115487229,GenBank:XR_003948357.1,MGI:MGI:6365513;gbkey=ncRNA;gene=Gm51714;product=predicted gene%2C 51714;transcript_id=XR_003948357.1;extra_copy_number=0
CM058249.1	Liftoff	exon	89548503	89561006	.	-	.	ID=exon-XR_003948357.1-1;Parent=rna-XR_003948357.1;Dbxref=GeneID:115487229,GenBank:XR_003948357.1,MGI:MGI:6365513;gbkey=ncRNA;gene=Gm51714;product=predicted gene%2C 51714;transcript_id=XR_003948357.1;extra_copy_number=0
CM058249.1	Liftoff	gene	89547550	89570249	.	+	.	ID=gene-Arpp19;Dbxref=GeneID:59046,MGI:MGI:1891691;Name=Arpp19;description=cAMP-regulated phosphoprotein 19;gbkey=Gene;gene=Arpp19;gene_biotype=protein_coding;gene_synonym=19kDa,2700024H10Rik,ARPP-19,Arpp12;coverage=1.0;sequence_ID=1.0;valid_ORFs=6;extra_copy_number=0;copy_num_ID=gene-Arpp19_0
CM058249.1	Liftoff	mRNA	89547550	89570249	.	+	.	ID=rna-NM_001142655.1;Parent=gene-Arpp19;Dbxref=GeneID:59046,GenBank:NM_001142655.1,MGI:MGI:1891691;Name=NM_001142655.1;gbkey=mRNA;gene=Arpp19;product=cAMP-regulated phosphoprotein 19%2C transcript variant 2;transcript_id=NM_001142655.1;matches_ref_protein=True;valid_ORF=True;extra_copy_number=0
CM058249.1	Liftoff	exon	89547550	89547655	.	+	.	ID=exon-NM_001142655.1-1;Parent=rna-NM_001142655.1;Dbxref=GeneID:59046,GenBank:NM_001142655.1,MGI:MGI:1891691;gbkey=mRNA;gene=Arpp19;product=cAMP-regulated phosphoprotein 19%2C transcript variant 2;transcript_id=NM_001142655.1;extra_copy_number=0
CM058249.1	Liftoff	exon	89547843	89547897	.	+	.	ID=exon-NM_001142655.1-2;Parent=rna-NM_001142655.1;Dbxref=GeneID:59046,GenBank:NM_001142655.1,MGI:MGI:1891691;gbkey=mRNA;gene=Arpp19;product=cAMP-regulated phosphoprotein 19%2C transcript variant 2;transcript_id=NM_001142655.1;extra_copy_number=0
CM058249.1	Liftoff	exon	89562169	89562291	.	+	.	ID=exon-NM_001142655.1-3;Parent=rna-NM_001142655.1;Dbxref=GeneID:59046,GenBank:NM_001142655.1,MGI:MGI:1891691;gbkey=mRNA;gene=Arpp19;product=cAMP-regulated phosphoprotein 19%2C transcript variant 2;transcript_id=NM_001142655.1;extra_copy_number=0
CM058249.1	Liftoff	exon	89566571	89570249	.	+	.	ID=exon-NM_001142655.1-4;Parent=rna-NM_001142655.1;Dbxref=GeneID:59046,GenBank:NM_001142655.1,MGI:MGI:1891691;gbkey=mRNA;gene=Arpp19;product=cAMP-regulated phosphoprotein 19%2C transcript variant 2;transcript_id=NM_001142655.1;extra_copy_number=0
CM058249.1	Liftoff	CDS	89547567	89547655	.	+	.	ID=cds-NP_001136127.1;Parent=rna-NM_001142655.1;Dbxref=CCDS:CCDS52859.1,GeneID:59046,GenBank:NP_001136127.1,MGI:MGI:1891691;Name=NP_001136127.1;Note=isoform 2 is encoded by transcript variant 2;gbkey=CDS;gene=Arpp19;product=cAMP-regulated phosphoprotein 19 isoform 2;protein_id=NP_001136127.1;extra_copy_number=0
CM058249.1	Liftoff	CDS	89547843	89547897	.	+	.	ID=cds-NP_001136127.1;Parent=rna-NM_001142655.1;Dbxref=CCDS:CCDS52859.1,GeneID:59046,GenBank:NP_001136127.1,MGI:MGI:1891691;Name=NP_001136127.1;Note=isoform 2 is encoded by transcript variant 2;gbkey=CDS;gene=Arpp19;product=cAMP-regulated phosphoprotein 19 isoform 2;protein_id=NP_001136127.1;extra_copy_number=0
CM058249.1	Liftoff	CDS	89562169	89562291	.	+	.	ID=cds-NP_001136127.1;Parent=rna-NM_001142655.1;Dbxref=CCDS:CCDS52859.1,GeneID:59046,GenBank:NP_001136127.1,MGI:MGI:1891691;Name=NP_001136127.1;Note=isoform 2 is encoded by transcript variant 2;gbkey=CDS;gene=Arpp19;product=cAMP-regulated phosphoprotein 19 isoform 2;protein_id=NP_001136127.1;extra_copy_number=0
CM058249.1	Liftoff	CDS	89566571	89566741	.	+	.	ID=cds-NP_001136127.1;Parent=rna-NM_001142655.1;Dbxref=CCDS:CCDS52859.1,GeneID:59046,GenBank:NP_001136127.1,MGI:MGI:1891691;Name=NP_001136127.1;Note=isoform 2 is encoded by transcript variant 2;gbkey=CDS;gene=Arpp19;product=cAMP-regulated phosphoprotein 19 isoform 2;protein_id=NP_001136127.1;extra_copy_number=0
CM058249.1	Liftoff	mRNA	89547550	89566852	.	+	.	ID=rna-NM_001357878.1;Parent=gene-Arpp19;Dbxref=GeneID:59046,GenBank:NM_001357878.1,MGI:MGI:1891691;Name=NM_001357878.1;gbkey=mRNA;gene=Arpp19;product=cAMP-regulated phosphoprotein 19%2C transcript variant 3;transcript_id=NM_001357878.1;matches_ref_protein=True;valid_ORF=True;extra_copy_number=0
CM058249.1	Liftoff	exon	89547550	89547659	.	+	.	ID=exon-NM_001357878.1-1;Parent=rna-NM_001357878.1;Dbxref=GeneID:59046,GenBank:NM_001357878.1,MGI:MGI:1891691;gbkey=mRNA;gene=Arpp19;product=cAMP-regulated phosphoprotein 19%2C transcript variant 3;transcript_id=NM_001357878.1;extra_copy_number=0
CM058249.1	Liftoff	exon	89547846	89547897	.	+	.	ID=exon-NM_001357878.1-2;Parent=rna-NM_001357878.1;Dbxref=GeneID:59046,GenBank:NM_001357878.1,MGI:MGI:1891691;gbkey=mRNA;gene=Arpp19;product=cAMP-regulated phosphoprotein 19%2C transcript variant 3;transcript_id=NM_001357878.1;extra_copy_number=0
CM058249.1	Liftoff	exon	89562169	89562291	.	+	.	ID=exon-NM_001357878.1-3;Parent=rna-NM_001357878.1;Dbxref=GeneID:59046,GenBank:NM_001357878.1,MGI:MGI:1891691;gbkey=mRNA;gene=Arpp19;product=cAMP-regulated phosphoprotein 19%2C transcript variant 3;transcript_id=NM_001357878.1;extra_copy_number=0
CM058249.1	Liftoff	exon	89566571	89566852	.	+	.	ID=exon-NM_001357878.1-4;Parent=rna-NM_001357878.1;Dbxref=GeneID:59046,GenBank:NM_001357878.1,MGI:MGI:1891691;gbkey=mRNA;gene=Arpp19;product=cAMP-regulated phosphoprotein 19%2C transcript variant 3;transcript_id=NM_001357878.1;extra_copy_number=0
CM058249.1	Liftoff	CDS	89547853	89547897	.	+	.	ID=cds-NP_001344807.1;Parent=rna-NM_001357878.1;Dbxref=CCDS:CCDS23340.1,GeneID:59046,GenBank:NP_001344807.1,MGI:MGI:1891691;Name=NP_001344807.1;Note=isoform 1 is encoded by transcript variant 3;gbkey=CDS;gene=Arpp19;product=cAMP-regulated phosphoprotein 19 isoform 1;protein_id=NP_001344807.1;extra_copy_number=0
CM058249.1	Liftoff	CDS	89562169	89562291	.	+	.	ID=cds-NP_001344807.1;Parent=rna-NM_001357878.1;Dbxref=CCDS:CCDS23340.1,GeneID:59046,GenBank:NP_001344807.1,MGI:MGI:1891691;Name=NP_001344807.1;Note=isoform 1 is encoded by transcript variant 3;gbkey=CDS;gene=Arpp19;product=cAMP-regulated phosphoprotein 19 isoform 1;protein_id=NP_001344807.1;extra_copy_number=0
CM058249.1	Liftoff	CDS	89566571	89566741	.	+	.	ID=cds-NP_001344807.1;Parent=rna-NM_001357878.1;Dbxref=CCDS:CCDS23340.1,GeneID:59046,GenBank:NP_001344807.1,MGI:MGI:1891691;Name=NP_001344807.1;Note=isoform 1 is encoded by transcript variant 3;gbkey=CDS;gene=Arpp19;product=cAMP-regulated phosphoprotein 19 isoform 1;protein_id=NP_001344807.1;extra_copy_number=0
CM058249.1	Liftoff	mRNA	89547550	89566852	.	+	.	ID=rna-NM_001357879.1;Parent=gene-Arpp19;Dbxref=GeneID:59046,GenBank:NM_001357879.1,MGI:MGI:1891691;Name=NM_001357879.1;gbkey=mRNA;gene=Arpp19;product=cAMP-regulated phosphoprotein 19%2C transcript variant 4;transcript_id=NM_001357879.1;matches_ref_protein=True;valid_ORF=True;extra_copy_number=0
CM058249.1	Liftoff	exon	89547550	89547659	.	+	.	ID=exon-NM_001357879.1-1;Parent=rna-NM_001357879.1;Dbxref=GeneID:59046,GenBank:NM_001357879.1,MGI:MGI:1891691;gbkey=mRNA;gene=Arpp19;product=cAMP-regulated phosphoprotein 19%2C transcript variant 4;transcript_id=NM_001357879.1;extra_copy_number=0
CM058249.1	Liftoff	exon	89547843	89547897	.	+	.	ID=exon-NM_001357879.1-2;Parent=rna-NM_001357879.1;Dbxref=GeneID:59046,GenBank:NM_001357879.1,MGI:MGI:1891691;gbkey=mRNA;gene=Arpp19;product=cAMP-regulated phosphoprotein 19%2C transcript variant 4;transcript_id=NM_001357879.1;extra_copy_number=0
CM058249.1	Liftoff	exon	89562169	89562291	.	+	.	ID=exon-NM_001357879.1-3;Parent=rna-NM_001357879.1;Dbxref=GeneID:59046,GenBank:NM_001357879.1,MGI:MGI:1891691;gbkey=mRNA;gene=Arpp19;product=cAMP-regulated phosphoprotein 19%2C transcript variant 4;transcript_id=NM_001357879.1;extra_copy_number=0
CM058249.1	Liftoff	exon	89566571	89566852	.	+	.	ID=exon-NM_001357879.1-4;Parent=rna-NM_001357879.1;Dbxref=GeneID:59046,GenBank:NM_001357879.1,MGI:MGI:1891691;gbkey=mRNA;gene=Arpp19;product=cAMP-regulated phosphoprotein 19%2C transcript variant 4;transcript_id=NM_001357879.1;extra_copy_number=0
CM058249.1	Liftoff	CDS	89547853	89547897	.	+	.	ID=cds-NP_001344808.1;Parent=rna-NM_001357879.1;Dbxref=CCDS:CCDS23340.1,GeneID:59046,GenBank:NP_001344808.1,MGI:MGI:1891691;Name=NP_001344808.1;Note=isoform 1 is encoded by transcript variant 4;gbkey=CDS;gene=Arpp19;product=cAMP-regulated phosphoprotein 19 isoform 1;protein_id=NP_001344808.1;extra_copy_number=0
CM058249.1	Liftoff	CDS	89562169	89562291	.	+	.	ID=cds-NP_001344808.1;Parent=rna-NM_001357879.1;Dbxref=CCDS:CCDS23340.1,GeneID:59046,GenBank:NP_001344808.1,MGI:MGI:1891691;Name=NP_001344808.1;Note=isoform 1 is encoded by transcript variant 4;gbkey=CDS;gene=Arpp19;product=cAMP-regulated phosphoprotein 19 isoform 1;protein_id=NP_001344808.1;extra_copy_number=0
CM058249.1	Liftoff	CDS	89566571	89566741	.	+	.	ID=cds-NP_001344808.1;Parent=rna-NM_001357879.1;Dbxref=CCDS:CCDS23340.1,GeneID:59046,GenBank:NP_001344808.1,MGI:MGI:1891691;Name=NP_001344808.1;Note=isoform 1 is encoded by transcript variant 4;gbkey=CDS;gene=Arpp19;product=cAMP-regulated phosphoprotein 19 isoform 1;protein_id=NP_001344808.1;extra_copy_number=0
CM058249.1	Liftoff	mRNA	89547550	89570249	.	+	.	ID=rna-NM_001357881.1;Parent=gene-Arpp19;Dbxref=GeneID:59046,GenBank:NM_001357881.1,MGI:MGI:1891691;Name=NM_001357881.1;gbkey=mRNA;gene=Arpp19;product=cAMP-regulated phosphoprotein 19%2C transcript variant 6;transcript_id=NM_001357881.1;matches_ref_protein=True;valid_ORF=True;extra_copy_number=0
CM058249.1	Liftoff	exon	89547550	89547655	.	+	.	ID=exon-NM_001357881.1-1;Parent=rna-NM_001357881.1;Dbxref=GeneID:59046,GenBank:NM_001357881.1,MGI:MGI:1891691;gbkey=mRNA;gene=Arpp19;product=cAMP-regulated phosphoprotein 19%2C transcript variant 6;transcript_id=NM_001357881.1;extra_copy_number=0
CM058249.1	Liftoff	exon	89562169	89562291	.	+	.	ID=exon-NM_001357881.1-2;Parent=rna-NM_001357881.1;Dbxref=GeneID:59046,GenBank:NM_001357881.1,MGI:MGI:1891691;gbkey=mRNA;gene=Arpp19;product=cAMP-regulated phosphoprotein 19%2C transcript variant 6;transcript_id=NM_001357881.1;extra_copy_number=0
CM058249.1	Liftoff	exon	89566571	89570249	.	+	.	ID=exon-NM_001357881.1-3;Parent=rna-NM_001357881.1;Dbxref=GeneID:59046,GenBank:NM_001357881.1,MGI:MGI:1891691;gbkey=mRNA;gene=Arpp19;product=cAMP-regulated phosphoprotein 19%2C transcript variant 6;transcript_id=NM_001357881.1;extra_copy_number=0
CM058249.1	Liftoff	CDS	89562172	89562291	.	+	.	ID=cds-NP_001344810.1;Parent=rna-NM_001357881.1;Dbxref=CCDS:CCDS90623.1,GeneID:59046,GenBank:NP_001344810.1,MGI:MGI:1891691;Name=NP_001344810.1;Note=isoform 3 is encoded by transcript variant 6;gbkey=CDS;gene=Arpp19;product=cAMP-regulated phosphoprotein 19 isoform 3;protein_id=NP_001344810.1;extra_copy_number=0
CM058249.1	Liftoff	CDS	89566571	89566741	.	+	.	ID=cds-NP_001344810.1;Parent=rna-NM_001357881.1;Dbxref=CCDS:CCDS90623.1,GeneID:59046,GenBank:NP_001344810.1,MGI:MGI:1891691;Name=NP_001344810.1;Note=isoform 3 is encoded by transcript variant 6;gbkey=CDS;gene=Arpp19;product=cAMP-regulated phosphoprotein 19 isoform 3;protein_id=NP_001344810.1;extra_copy_number=0
CM058249.1	Liftoff	mRNA	89547668	89566852	.	+	.	ID=rna-NM_001357880.1;Parent=gene-Arpp19;Dbxref=GeneID:59046,GenBank:NM_001357880.1,MGI:MGI:1891691;Name=NM_001357880.1;gbkey=mRNA;gene=Arpp19;product=cAMP-regulated phosphoprotein 19%2C transcript variant 5;transcript_id=NM_001357880.1;matches_ref_protein=True;valid_ORF=True;extra_copy_number=0
CM058249.1	Liftoff	exon	89547668	89547897	.	+	.	ID=exon-NM_001357880.1-1;Parent=rna-NM_001357880.1;Dbxref=GeneID:59046,GenBank:NM_001357880.1,MGI:MGI:1891691;gbkey=mRNA;gene=Arpp19;product=cAMP-regulated phosphoprotein 19%2C transcript variant 5;transcript_id=NM_001357880.1;extra_copy_number=0
CM058249.1	Liftoff	exon	89553149	89553234	.	+	.	ID=exon-NM_001357880.1-2;Parent=rna-NM_001357880.1;Dbxref=GeneID:59046,GenBank:NM_001357880.1,MGI:MGI:1891691;gbkey=mRNA;gene=Arpp19;product=cAMP-regulated phosphoprotein 19%2C transcript variant 5;transcript_id=NM_001357880.1;extra_copy_number=0
CM058249.1	Liftoff	exon	89562169	89562291	.	+	.	ID=exon-NM_001357880.1-3;Parent=rna-NM_001357880.1;Dbxref=GeneID:59046,GenBank:NM_001357880.1,MGI:MGI:1891691;gbkey=mRNA;gene=Arpp19;product=cAMP-regulated phosphoprotein 19%2C transcript variant 5;transcript_id=NM_001357880.1;extra_copy_number=0
CM058249.1	Liftoff	exon	89566571	89566852	.	+	.	ID=exon-NM_001357880.1-4;Parent=rna-NM_001357880.1;Dbxref=GeneID:59046,GenBank:NM_001357880.1,MGI:MGI:1891691;gbkey=mRNA;gene=Arpp19;product=cAMP-regulated phosphoprotein 19%2C transcript variant 5;transcript_id=NM_001357880.1;extra_copy_number=0
CM058249.1	Liftoff	CDS	89562172	89562291	.	+	.	ID=cds-NP_001344809.1;Parent=rna-NM_001357880.1;Dbxref=CCDS:CCDS90623.1,GeneID:59046,GenBank:NP_001344809.1,MGI:MGI:1891691;Name=NP_001344809.1;Note=isoform 3 is encoded by transcript variant 5;gbkey=CDS;gene=Arpp19;product=cAMP-regulated phosphoprotein 19 isoform 3;protein_id=NP_001344809.1;extra_copy_number=0
CM058249.1	Liftoff	CDS	89566571	89566741	.	+	.	ID=cds-NP_001344809.1;Parent=rna-NM_001357880.1;Dbxref=CCDS:CCDS90623.1,GeneID:59046,GenBank:NP_001344809.1,MGI:MGI:1891691;Name=NP_001344809.1;Note=isoform 3 is encoded by transcript variant 5;gbkey=CDS;gene=Arpp19;product=cAMP-regulated phosphoprotein 19 isoform 3;protein_id=NP_001344809.1;extra_copy_number=0
CM058249.1	Liftoff	mRNA	89547668	89570249	.	+	.	ID=rna-NM_021548.4;Parent=gene-Arpp19;Dbxref=GeneID:59046,GenBank:NM_021548.4,MGI:MGI:1891691;Name=NM_021548.4;gbkey=mRNA;gene=Arpp19;product=cAMP-regulated phosphoprotein 19%2C transcript variant 1;tag=RefSeq Select;transcript_id=NM_021548.4;matches_ref_protein=True;valid_ORF=True;extra_copy_number=0
CM058249.1	Liftoff	exon	89547668	89547897	.	+	.	ID=exon-NM_021548.4-1;Parent=rna-NM_021548.4;Dbxref=GeneID:59046,GenBank:NM_021548.4,MGI:MGI:1891691;gbkey=mRNA;gene=Arpp19;product=cAMP-regulated phosphoprotein 19%2C transcript variant 1;tag=RefSeq Select;transcript_id=NM_021548.4;extra_copy_number=0
CM058249.1	Liftoff	exon	89562169	89562291	.	+	.	ID=exon-NM_021548.4-2;Parent=rna-NM_021548.4;Dbxref=GeneID:59046,GenBank:NM_021548.4,MGI:MGI:1891691;gbkey=mRNA;gene=Arpp19;product=cAMP-regulated phosphoprotein 19%2C transcript variant 1;tag=RefSeq Select;transcript_id=NM_021548.4;extra_copy_number=0
CM058249.1	Liftoff	exon	89566571	89570249	.	+	.	ID=exon-NM_021548.4-3;Parent=rna-NM_021548.4;Dbxref=GeneID:59046,GenBank:NM_021548.4,MGI:MGI:1891691;gbkey=mRNA;gene=Arpp19;product=cAMP-regulated phosphoprotein 19%2C transcript variant 1;tag=RefSeq Select;transcript_id=NM_021548.4;extra_copy_number=0
CM058249.1	Liftoff	CDS	89547853	89547897	.	+	.	ID=cds-NP_067523.1;Parent=rna-NM_021548.4;Dbxref=CCDS:CCDS23340.1,GeneID:59046,GenBank:NP_067523.1,MGI:MGI:1891691;Name=NP_067523.1;Note=isoform 1 is encoded by transcript variant 1;gbkey=CDS;gene=Arpp19;product=cAMP-regulated phosphoprotein 19 isoform 1;protein_id=NP_067523.1;tag=RefSeq Select;extra_copy_number=0
CM058249.1	Liftoff	CDS	89562169	89562291	.	+	.	ID=cds-NP_067523.1;Parent=rna-NM_021548.4;Dbxref=CCDS:CCDS23340.1,GeneID:59046,GenBank:NP_067523.1,MGI:MGI:1891691;Name=NP_067523.1;Note=isoform 1 is encoded by transcript variant 1;gbkey=CDS;gene=Arpp19;product=cAMP-regulated phosphoprotein 19 isoform 1;protein_id=NP_067523.1;tag=RefSeq Select;extra_copy_number=0
CM058249.1	Liftoff	CDS	89566571	89566741	.	+	.	ID=cds-NP_067523.1;Parent=rna-NM_021548.4;Dbxref=CCDS:CCDS23340.1,GeneID:59046,GenBank:NP_067523.1,MGI:MGI:1891691;Name=NP_067523.1;Note=isoform 1 is encoded by transcript variant 1;gbkey=CDS;gene=Arpp19;product=cAMP-regulated phosphoprotein 19 isoform 1;protein_id=NP_067523.1;tag=RefSeq Select;extra_copy_number=0
CM058249.1	Liftoff	transcript	89547550	89570249	.	+	.	ID=rna-NR_152135.1;Parent=gene-Arpp19;Dbxref=GeneID:59046,GenBank:NR_152135.1,MGI:MGI:1891691;Name=NR_152135.1;gbkey=misc_RNA;gene=Arpp19;product=cAMP-regulated phosphoprotein 19%2C transcript variant 7;transcript_id=NR_152135.1;extra_copy_number=0
CM058249.1	Liftoff	exon	89547550	89547655	.	+	.	ID=exon-NR_152135.1-1;Parent=rna-NR_152135.1;Dbxref=GeneID:59046,GenBank:NR_152135.1,MGI:MGI:1891691;gbkey=misc_RNA;gene=Arpp19;product=cAMP-regulated phosphoprotein 19%2C transcript variant 7;transcript_id=NR_152135.1;extra_copy_number=0
CM058249.1	Liftoff	exon	89547843	89547897	.	+	.	ID=exon-NR_152135.1-2;Parent=rna-NR_152135.1;Dbxref=GeneID:59046,GenBank:NR_152135.1,MGI:MGI:1891691;gbkey=misc_RNA;gene=Arpp19;product=cAMP-regulated phosphoprotein 19%2C transcript variant 7;transcript_id=NR_152135.1;extra_copy_number=0
CM058249.1	Liftoff	exon	89562169	89562291	.	+	.	ID=exon-NR_152135.1-3;Parent=rna-NR_152135.1;Dbxref=GeneID:59046,GenBank:NR_152135.1,MGI:MGI:1891691;gbkey=misc_RNA;gene=Arpp19;product=cAMP-regulated phosphoprotein 19%2C transcript variant 7;transcript_id=NR_152135.1;extra_copy_number=0
CM058249.1	Liftoff	exon	89566571	89566852	.	+	.	ID=exon-NR_152135.1-4;Parent=rna-NR_152135.1;Dbxref=GeneID:59046,GenBank:NR_152135.1,MGI:MGI:1891691;gbkey=misc_RNA;gene=Arpp19;product=cAMP-regulated phosphoprotein 19%2C transcript variant 7;transcript_id=NR_152135.1;extra_copy_number=0
CM058249.1	Liftoff	exon	89567101	89570249	.	+	.	ID=exon-NR_152135.1-5;Parent=rna-NR_152135.1;Dbxref=GeneID:59046,GenBank:NR_152135.1,MGI:MGI:1891691;gbkey=misc_RNA;gene=Arpp19;product=cAMP-regulated phosphoprotein 19%2C transcript variant 7;transcript_id=NR_152135.1;extra_copy_number=0
CM058249.1	Liftoff	match	89571191	89572099	.	+	.	ID=bf7c2cbf-c49a-4a92-9411-55d4022c7352;Target=NG_020895.2 1 909 -;assembly_bases_aln=909;assembly_bases_seq=909;bit_score=1692.75;blast_aligner=1;blast_score=909;common_component=0;e_value=0;filter_score=0;for_remapping=2;gap_count=0;hsp_percent_coverage=100;matchable_bases=909;matched_bases=909;num_ident=909;num_mismatch=0;pct_coverage=100;pct_coverage_hiqual=100;pct_identity_gap=100;pct_identity_gapopen_only=100;pct_identity_ungap=100;rank=1;weighted_identity=1;coverage=1.0;sequence_ID=1.0;extra_copy_number=0;copy_num_ID=bf7c2cbf-c49a-4a92-9411-55d4022c7352_0
CM058249.1	Liftoff	pseudogene	89571291	89571999	.	-	.	ID=gene-Gm2981;Dbxref=GeneID:100040812,MGI:MGI:3781159;Name=Gm2981;description=predicted gene 2981;gbkey=Gene;gene=Gm2981;gene_biotype=pseudogene;gene_synonym=100040812;pseudo=true;coverage=1.0;sequence_ID=1.0;extra_copy_number=0;copy_num_ID=gene-Gm2981_0
CM058249.1	Liftoff	gene	89577838	89738155	.	+	.	ID=gene-Myo5a;Dbxref=GeneID:17918,MGI:MGI:105976;Name=Myo5a;description=myosin VA;gbkey=Gene;gene=Myo5a;gene_biotype=protein_coding;gene_synonym=9630007J19Rik,d,d-120J,Dbv,flail,flr,MVa,Myo5,MyoVA,Sev-1;coverage=1.0;sequence_ID=0.999;valid_ORFs=10;extra_copy_number=0;copy_num_ID=gene-Myo5a_0
CM058249.1	Liftoff	mRNA	89577838	89738155	.	+	.	ID=rna-XM_006510827.5;Parent=gene-Myo5a;Dbxref=GeneID:17918,GenBank:XM_006510827.5,MGI:MGI:105976;Name=XM_006510827.5;gbkey=mRNA;gene=Myo5a;model_evidence=Supporting evidence includes similarity to: 4 mRNAs%2C 31 ESTs%2C 6 Proteins%2C 2908 long SRA reads%2C and 92%25 coverage of the annotated genomic feature by RNAseq alignments%2C including 12 samples with support for all annotated introns;product=myosin VA%2C transcript variant X1;transcript_id=XM_006510827.5;matches_ref_protein=True;valid_ORF=True;extra_copy_number=0
CM058249.1	Liftoff	exon	89577838	89581597	.	+	.	ID=exon-XM_006510827.5-1;Parent=rna-XM_006510827.5;Dbxref=GeneID:17918,GenBank:XM_006510827.5,MGI:MGI:105976;gbkey=mRNA;gene=Myo5a;product=myosin VA%2C transcript variant X1;transcript_id=XM_006510827.5;extra_copy_number=0
CM058249.1	Liftoff	exon	89630642	89630752	.	+	.	ID=exon-XM_006510827.5-2;Parent=rna-XM_006510827.5;Dbxref=GeneID:17918,GenBank:XM_006510827.5,MGI:MGI:105976;gbkey=mRNA;gene=Myo5a;product=myosin VA%2C transcript variant X1;transcript_id=XM_006510827.5;extra_copy_number=0
CM058249.1	Liftoff	exon	89635129	89635300	.	+	.	ID=exon-XM_006510827.5-3;Parent=rna-XM_006510827.5;Dbxref=GeneID:17918,GenBank:XM_006510827.5,MGI:MGI:105976;gbkey=mRNA;gene=Myo5a;product=myosin VA%2C transcript variant X1;transcript_id=XM_006510827.5;extra_copy_number=0
CM058249.1	Liftoff	exon	89637367	89637511	.	+	.	ID=exon-XM_006510827.5-4;Parent=rna-XM_006510827.5;Dbxref=GeneID:17918,GenBank:XM_006510827.5,MGI:MGI:105976;gbkey=mRNA;gene=Myo5a;product=myosin VA%2C transcript variant X1;transcript_id=XM_006510827.5;extra_copy_number=0
CM058249.1	Liftoff	exon	89644432	89644588	.	+	.	ID=exon-XM_006510827.5-5;Parent=rna-XM_006510827.5;Dbxref=GeneID:17918,GenBank:XM_006510827.5,MGI:MGI:105976;gbkey=mRNA;gene=Myo5a;product=myosin VA%2C transcript variant X1;transcript_id=XM_006510827.5;extra_copy_number=0
CM058249.1	Liftoff	exon	89650805	89650948	.	+	.	ID=exon-XM_006510827.5-6;Parent=rna-XM_006510827.5;Dbxref=GeneID:17918,GenBank:XM_006510827.5,MGI:MGI:105976;gbkey=mRNA;gene=Myo5a;product=myosin VA%2C transcript variant X1;transcript_id=XM_006510827.5;extra_copy_number=0
CM058249.1	Liftoff	exon	89655110	89655191	.	+	.	ID=exon-XM_006510827.5-7;Parent=rna-XM_006510827.5;Dbxref=GeneID:17918,GenBank:XM_006510827.5,MGI:MGI:105976;gbkey=mRNA;gene=Myo5a;product=myosin VA%2C transcript variant X1;transcript_id=XM_006510827.5;extra_copy_number=0
CM058249.1	Liftoff	exon	89655897	89656004	.	+	.	ID=exon-XM_006510827.5-8;Parent=rna-XM_006510827.5;Dbxref=GeneID:17918,GenBank:XM_006510827.5,MGI:MGI:105976;gbkey=mRNA;gene=Myo5a;product=myosin VA%2C transcript variant X1;transcript_id=XM_006510827.5;extra_copy_number=0
CM058249.1	Liftoff	exon	89658535	89658641	.	+	.	ID=exon-XM_006510827.5-9;Parent=rna-XM_006510827.5;Dbxref=GeneID:17918,GenBank:XM_006510827.5,MGI:MGI:105976;gbkey=mRNA;gene=Myo5a;product=myosin VA%2C transcript variant X1;transcript_id=XM_006510827.5;extra_copy_number=0
CM058249.1	Liftoff	exon	89661327	89661592	.	+	.	ID=exon-XM_006510827.5-10;Parent=rna-XM_006510827.5;Dbxref=GeneID:17918,GenBank:XM_006510827.5,MGI:MGI:105976;gbkey=mRNA;gene=Myo5a;product=myosin VA%2C transcript variant X1;transcript_id=XM_006510827.5;extra_copy_number=0
CM058249.1	Liftoff	exon	89662319	89662400	.	+	.	ID=exon-XM_006510827.5-11;Parent=rna-XM_006510827.5;Dbxref=GeneID:17918,GenBank:XM_006510827.5,MGI:MGI:105976;gbkey=mRNA;gene=Myo5a;product=myosin VA%2C transcript variant X1;transcript_id=XM_006510827.5;extra_copy_number=0
CM058249.1	Liftoff	exon	89666356	89666496	.	+	.	ID=exon-XM_006510827.5-12;Parent=rna-XM_006510827.5;Dbxref=GeneID:17918,GenBank:XM_006510827.5,MGI:MGI:105976;gbkey=mRNA;gene=Myo5a;product=myosin VA%2C transcript variant X1;transcript_id=XM_006510827.5;extra_copy_number=0
CM058249.1	Liftoff	exon	89668219	89668344	.	+	.	ID=exon-XM_006510827.5-13;Parent=rna-XM_006510827.5;Dbxref=GeneID:17918,GenBank:XM_006510827.5,MGI:MGI:105976;gbkey=mRNA;gene=Myo5a;product=myosin VA%2C transcript variant X1;transcript_id=XM_006510827.5;extra_copy_number=0
CM058249.1	Liftoff	exon	89670645	89670728	.	+	.	ID=exon-XM_006510827.5-14;Parent=rna-XM_006510827.5;Dbxref=GeneID:17918,GenBank:XM_006510827.5,MGI:MGI:105976;gbkey=mRNA;gene=Myo5a;product=myosin VA%2C transcript variant X1;transcript_id=XM_006510827.5;extra_copy_number=0
CM058249.1	Liftoff	exon	89674883	89675044	.	+	.	ID=exon-XM_006510827.5-15;Parent=rna-XM_006510827.5;Dbxref=GeneID:17918,GenBank:XM_006510827.5,MGI:MGI:105976;gbkey=mRNA;gene=Myo5a;product=myosin VA%2C transcript variant X1;transcript_id=XM_006510827.5;extra_copy_number=0
CM058249.1	Liftoff	exon	89675897	89675994	.	+	.	ID=exon-XM_006510827.5-16;Parent=rna-XM_006510827.5;Dbxref=GeneID:17918,GenBank:XM_006510827.5,MGI:MGI:105976;gbkey=mRNA;gene=Myo5a;product=myosin VA%2C transcript variant X1;transcript_id=XM_006510827.5;extra_copy_number=0
CM058249.1	Liftoff	exon	89678597	89678683	.	+	.	ID=exon-XM_006510827.5-17;Parent=rna-XM_006510827.5;Dbxref=GeneID:17918,GenBank:XM_006510827.5,MGI:MGI:105976;gbkey=mRNA;gene=Myo5a;product=myosin VA%2C transcript variant X1;transcript_id=XM_006510827.5;extra_copy_number=0
CM058249.1	Liftoff	exon	89678763	89678871	.	+	.	ID=exon-XM_006510827.5-18;Parent=rna-XM_006510827.5;Dbxref=GeneID:17918,GenBank:XM_006510827.5,MGI:MGI:105976;gbkey=mRNA;gene=Myo5a;product=myosin VA%2C transcript variant X1;transcript_id=XM_006510827.5;extra_copy_number=0
CM058249.1	Liftoff	exon	89681486	89681697	.	+	.	ID=exon-XM_006510827.5-19;Parent=rna-XM_006510827.5;Dbxref=GeneID:17918,GenBank:XM_006510827.5,MGI:MGI:105976;gbkey=mRNA;gene=Myo5a;product=myosin VA%2C transcript variant X1;transcript_id=XM_006510827.5;extra_copy_number=0
CM058249.1	Liftoff	exon	89683392	89683548	.	+	.	ID=exon-XM_006510827.5-20;Parent=rna-XM_006510827.5;Dbxref=GeneID:17918,GenBank:XM_006510827.5,MGI:MGI:105976;gbkey=mRNA;gene=Myo5a;product=myosin VA%2C transcript variant X1;transcript_id=XM_006510827.5;extra_copy_number=0
CM058249.1	Liftoff	exon	89686006	89686245	.	+	.	ID=exon-XM_006510827.5-21;Parent=rna-XM_006510827.5;Dbxref=GeneID:17918,GenBank:XM_006510827.5,MGI:MGI:105976;gbkey=mRNA;gene=Myo5a;product=myosin VA%2C transcript variant X1;transcript_id=XM_006510827.5;extra_copy_number=0
CM058249.1	Liftoff	exon	89688419	89688667	.	+	.	ID=exon-XM_006510827.5-22;Parent=rna-XM_006510827.5;Dbxref=GeneID:17918,GenBank:XM_006510827.5,MGI:MGI:105976;gbkey=mRNA;gene=Myo5a;product=myosin VA%2C transcript variant X1;transcript_id=XM_006510827.5;extra_copy_number=0
CM058249.1	Liftoff	exon	89690985	89691078	.	+	.	ID=exon-XM_006510827.5-23;Parent=rna-XM_006510827.5;Dbxref=GeneID:17918,GenBank:XM_006510827.5,MGI:MGI:105976;gbkey=mRNA;gene=Myo5a;product=myosin VA%2C transcript variant X1;transcript_id=XM_006510827.5;extra_copy_number=0
CM058249.1	Liftoff	exon	89694491	89694639	.	+	.	ID=exon-XM_006510827.5-24;Parent=rna-XM_006510827.5;Dbxref=GeneID:17918,GenBank:XM_006510827.5,MGI:MGI:105976;gbkey=mRNA;gene=Myo5a;product=myosin VA%2C transcript variant X1;transcript_id=XM_006510827.5;extra_copy_number=0
CM058249.1	Liftoff	exon	89696366	89696479	.	+	.	ID=exon-XM_006510827.5-25;Parent=rna-XM_006510827.5;Dbxref=GeneID:17918,GenBank:XM_006510827.5,MGI:MGI:105976;gbkey=mRNA;gene=Myo5a;product=myosin VA%2C transcript variant X1;transcript_id=XM_006510827.5;extra_copy_number=0
CM058249.1	Liftoff	exon	89698745	89698888	.	+	.	ID=exon-XM_006510827.5-26;Parent=rna-XM_006510827.5;Dbxref=GeneID:17918,GenBank:XM_006510827.5,MGI:MGI:105976;gbkey=mRNA;gene=Myo5a;product=myosin VA%2C transcript variant X1;transcript_id=XM_006510827.5;extra_copy_number=0
CM058249.1	Liftoff	exon	89699105	89699158	.	+	.	ID=exon-XM_006510827.5-27;Parent=rna-XM_006510827.5;Dbxref=GeneID:17918,GenBank:XM_006510827.5,MGI:MGI:105976;gbkey=mRNA;gene=Myo5a;product=myosin VA%2C transcript variant X1;transcript_id=XM_006510827.5;extra_copy_number=0
CM058249.1	Liftoff	exon	89700362	89700589	.	+	.	ID=exon-XM_006510827.5-28;Parent=rna-XM_006510827.5;Dbxref=GeneID:17918,GenBank:XM_006510827.5,MGI:MGI:105976;gbkey=mRNA;gene=Myo5a;product=myosin VA%2C transcript variant X1;transcript_id=XM_006510827.5;extra_copy_number=0
CM058249.1	Liftoff	exon	89701989	89701997	.	+	.	ID=exon-XM_006510827.5-29;Parent=rna-XM_006510827.5;Dbxref=GeneID:17918,GenBank:XM_006510827.5,MGI:MGI:105976;gbkey=mRNA;gene=Myo5a;product=myosin VA%2C transcript variant X1;transcript_id=XM_006510827.5;extra_copy_number=0
CM058249.1	Liftoff	exon	89704367	89704467	.	+	.	ID=exon-XM_006510827.5-30;Parent=rna-XM_006510827.5;Dbxref=GeneID:17918,GenBank:XM_006510827.5,MGI:MGI:105976;gbkey=mRNA;gene=Myo5a;product=myosin VA%2C transcript variant X1;transcript_id=XM_006510827.5;extra_copy_number=0
CM058249.1	Liftoff	exon	89706851	89706931	.	+	.	ID=exon-XM_006510827.5-31;Parent=rna-XM_006510827.5;Dbxref=GeneID:17918,GenBank:XM_006510827.5,MGI:MGI:105976;gbkey=mRNA;gene=Myo5a;product=myosin VA%2C transcript variant X1;transcript_id=XM_006510827.5;extra_copy_number=0
CM058249.1	Liftoff	exon	89708406	89708604	.	+	.	ID=exon-XM_006510827.5-32;Parent=rna-XM_006510827.5;Dbxref=GeneID:17918,GenBank:XM_006510827.5,MGI:MGI:105976;gbkey=mRNA;gene=Myo5a;product=myosin VA%2C transcript variant X1;transcript_id=XM_006510827.5;extra_copy_number=0
CM058249.1	Liftoff	exon	89710593	89710667	.	+	.	ID=exon-XM_006510827.5-33;Parent=rna-XM_006510827.5;Dbxref=GeneID:17918,GenBank:XM_006510827.5,MGI:MGI:105976;gbkey=mRNA;gene=Myo5a;product=myosin VA%2C transcript variant X1;transcript_id=XM_006510827.5;extra_copy_number=0
CM058249.1	Liftoff	exon	89712110	89712203	.	+	.	ID=exon-XM_006510827.5-34;Parent=rna-XM_006510827.5;Dbxref=GeneID:17918,GenBank:XM_006510827.5,MGI:MGI:105976;gbkey=mRNA;gene=Myo5a;product=myosin VA%2C transcript variant X1;transcript_id=XM_006510827.5;extra_copy_number=0
CM058249.1	Liftoff	exon	89715739	89715885	.	+	.	ID=exon-XM_006510827.5-35;Parent=rna-XM_006510827.5;Dbxref=GeneID:17918,GenBank:XM_006510827.5,MGI:MGI:105976;gbkey=mRNA;gene=Myo5a;product=myosin VA%2C transcript variant X1;transcript_id=XM_006510827.5;extra_copy_number=0
CM058249.1	Liftoff	exon	89718175	89718329	.	+	.	ID=exon-XM_006510827.5-36;Parent=rna-XM_006510827.5;Dbxref=GeneID:17918,GenBank:XM_006510827.5,MGI:MGI:105976;gbkey=mRNA;gene=Myo5a;product=myosin VA%2C transcript variant X1;transcript_id=XM_006510827.5;extra_copy_number=0
CM058249.1	Liftoff	exon	89723681	89723770	.	+	.	ID=exon-XM_006510827.5-37;Parent=rna-XM_006510827.5;Dbxref=GeneID:17918,GenBank:XM_006510827.5,MGI:MGI:105976;gbkey=mRNA;gene=Myo5a;product=myosin VA%2C transcript variant X1;transcript_id=XM_006510827.5;extra_copy_number=0
CM058249.1	Liftoff	exon	89725485	89725635	.	+	.	ID=exon-XM_006510827.5-38;Parent=rna-XM_006510827.5;Dbxref=GeneID:17918,GenBank:XM_006510827.5,MGI:MGI:105976;gbkey=mRNA;gene=Myo5a;product=myosin VA%2C transcript variant X1;transcript_id=XM_006510827.5;extra_copy_number=0
CM058249.1	Liftoff	exon	89727259	89727541	.	+	.	ID=exon-XM_006510827.5-39;Parent=rna-XM_006510827.5;Dbxref=GeneID:17918,GenBank:XM_006510827.5,MGI:MGI:105976;gbkey=mRNA;gene=Myo5a;product=myosin VA%2C transcript variant X1;transcript_id=XM_006510827.5;extra_copy_number=0
CM058249.1	Liftoff	exon	89729552	89729726	.	+	.	ID=exon-XM_006510827.5-40;Parent=rna-XM_006510827.5;Dbxref=GeneID:17918,GenBank:XM_006510827.5,MGI:MGI:105976;gbkey=mRNA;gene=Myo5a;product=myosin VA%2C transcript variant X1;transcript_id=XM_006510827.5;extra_copy_number=0
CM058249.1	Liftoff	exon	89731966	89732046	.	+	.	ID=exon-XM_006510827.5-41;Parent=rna-XM_006510827.5;Dbxref=GeneID:17918,GenBank:XM_006510827.5,MGI:MGI:105976;gbkey=mRNA;gene=Myo5a;product=myosin VA%2C transcript variant X1;transcript_id=XM_006510827.5;extra_copy_number=0
CM058249.1	Liftoff	exon	89732308	89738155	.	+	.	ID=exon-XM_006510827.5-42;Parent=rna-XM_006510827.5;Dbxref=GeneID:17918,GenBank:XM_006510827.5,MGI:MGI:105976;gbkey=mRNA;gene=Myo5a;product=myosin VA%2C transcript variant X1;transcript_id=XM_006510827.5;extra_copy_number=0
CM058249.1	Liftoff	CDS	89581571	89581597	.	+	.	ID=cds-XP_006510890.1;Parent=rna-XM_006510827.5;Dbxref=GeneID:17918,GenBank:XP_006510890.1,MGI:MGI:105976;Name=XP_006510890.1;gbkey=CDS;gene=Myo5a;product=unconventional myosin-Va isoform X1;protein_id=XP_006510890.1;extra_copy_number=0
CM058249.1	Liftoff	CDS	89630642	89630752	.	+	.	ID=cds-XP_006510890.1;Parent=rna-XM_006510827.5;Dbxref=GeneID:17918,GenBank:XP_006510890.1,MGI:MGI:105976;Name=XP_006510890.1;gbkey=CDS;gene=Myo5a;product=unconventional myosin-Va isoform X1;protein_id=XP_006510890.1;extra_copy_number=0
CM058249.1	Liftoff	CDS	89635129	89635300	.	+	.	ID=cds-XP_006510890.1;Parent=rna-XM_006510827.5;Dbxref=GeneID:17918,GenBank:XP_006510890.1,MGI:MGI:105976;Name=XP_006510890.1;gbkey=CDS;gene=Myo5a;product=unconventional myosin-Va isoform X1;protein_id=XP_006510890.1;extra_copy_number=0
CM058249.1	Liftoff	CDS	89637367	89637511	.	+	.	ID=cds-XP_006510890.1;Parent=rna-XM_006510827.5;Dbxref=GeneID:17918,GenBank:XP_006510890.1,MGI:MGI:105976;Name=XP_006510890.1;gbkey=CDS;gene=Myo5a;product=unconventional myosin-Va isoform X1;protein_id=XP_006510890.1;extra_copy_number=0
CM058249.1	Liftoff	CDS	89644432	89644588	.	+	.	ID=cds-XP_006510890.1;Parent=rna-XM_006510827.5;Dbxref=GeneID:17918,GenBank:XP_006510890.1,MGI:MGI:105976;Name=XP_006510890.1;gbkey=CDS;gene=Myo5a;product=unconventional myosin-Va isoform X1;protein_id=XP_006510890.1;extra_copy_number=0
CM058249.1	Liftoff	CDS	89650805	89650948	.	+	.	ID=cds-XP_006510890.1;Parent=rna-XM_006510827.5;Dbxref=GeneID:17918,GenBank:XP_006510890.1,MGI:MGI:105976;Name=XP_006510890.1;gbkey=CDS;gene=Myo5a;product=unconventional myosin-Va isoform X1;protein_id=XP_006510890.1;extra_copy_number=0
CM058249.1	Liftoff	CDS	89655110	89655191	.	+	.	ID=cds-XP_006510890.1;Parent=rna-XM_006510827.5;Dbxref=GeneID:17918,GenBank:XP_006510890.1,MGI:MGI:105976;Name=XP_006510890.1;gbkey=CDS;gene=Myo5a;product=unconventional myosin-Va isoform X1;protein_id=XP_006510890.1;extra_copy_number=0
CM058249.1	Liftoff	CDS	89655897	89656004	.	+	.	ID=cds-XP_006510890.1;Parent=rna-XM_006510827.5;Dbxref=GeneID:17918,GenBank:XP_006510890.1,MGI:MGI:105976;Name=XP_006510890.1;gbkey=CDS;gene=Myo5a;product=unconventional myosin-Va isoform X1;protein_id=XP_006510890.1;extra_copy_number=0
CM058249.1	Liftoff	CDS	89658535	89658641	.	+	.	ID=cds-XP_006510890.1;Parent=rna-XM_006510827.5;Dbxref=GeneID:17918,GenBank:XP_006510890.1,MGI:MGI:105976;Name=XP_006510890.1;gbkey=CDS;gene=Myo5a;product=unconventional myosin-Va isoform X1;protein_id=XP_006510890.1;extra_copy_number=0
CM058249.1	Liftoff	CDS	89661327	89661592	.	+	.	ID=cds-XP_006510890.1;Parent=rna-XM_006510827.5;Dbxref=GeneID:17918,GenBank:XP_006510890.1,MGI:MGI:105976;Name=XP_006510890.1;gbkey=CDS;gene=Myo5a;product=unconventional myosin-Va isoform X1;protein_id=XP_006510890.1;extra_copy_number=0
CM058249.1	Liftoff	CDS	89662319	89662400	.	+	.	ID=cds-XP_006510890.1;Parent=rna-XM_006510827.5;Dbxref=GeneID:17918,GenBank:XP_006510890.1,MGI:MGI:105976;Name=XP_006510890.1;gbkey=CDS;gene=Myo5a;product=unconventional myosin-Va isoform X1;protein_id=XP_006510890.1;extra_copy_number=0
CM058249.1	Liftoff	CDS	89666356	89666496	.	+	.	ID=cds-XP_006510890.1;Parent=rna-XM_006510827.5;Dbxref=GeneID:17918,GenBank:XP_006510890.1,MGI:MGI:105976;Name=XP_006510890.1;gbkey=CDS;gene=Myo5a;product=unconventional myosin-Va isoform X1;protein_id=XP_006510890.1;extra_copy_number=0
CM058249.1	Liftoff	CDS	89668219	89668344	.	+	.	ID=cds-XP_006510890.1;Parent=rna-XM_006510827.5;Dbxref=GeneID:17918,GenBank:XP_006510890.1,MGI:MGI:105976;Name=XP_006510890.1;gbkey=CDS;gene=Myo5a;product=unconventional myosin-Va isoform X1;protein_id=XP_006510890.1;extra_copy_number=0
CM058249.1	Liftoff	CDS	89670645	89670728	.	+	.	ID=cds-XP_006510890.1;Parent=rna-XM_006510827.5;Dbxref=GeneID:17918,GenBank:XP_006510890.1,MGI:MGI:105976;Name=XP_006510890.1;gbkey=CDS;gene=Myo5a;product=unconventional myosin-Va isoform X1;protein_id=XP_006510890.1;extra_copy_number=0
CM058249.1	Liftoff	CDS	89674883	89675044	.	+	.	ID=cds-XP_006510890.1;Parent=rna-XM_006510827.5;Dbxref=GeneID:17918,GenBank:XP_006510890.1,MGI:MGI:105976;Name=XP_006510890.1;gbkey=CDS;gene=Myo5a;product=unconventional myosin-Va isoform X1;protein_id=XP_006510890.1;extra_copy_number=0
CM058249.1	Liftoff	CDS	89675897	89675994	.	+	.	ID=cds-XP_006510890.1;Parent=rna-XM_006510827.5;Dbxref=GeneID:17918,GenBank:XP_006510890.1,MGI:MGI:105976;Name=XP_006510890.1;gbkey=CDS;gene=Myo5a;product=unconventional myosin-Va isoform X1;protein_id=XP_006510890.1;extra_copy_number=0
CM058249.1	Liftoff	CDS	89678597	89678683	.	+	.	ID=cds-XP_006510890.1;Parent=rna-XM_006510827.5;Dbxref=GeneID:17918,GenBank:XP_006510890.1,MGI:MGI:105976;Name=XP_006510890.1;gbkey=CDS;gene=Myo5a;product=unconventional myosin-Va isoform X1;protein_id=XP_006510890.1;extra_copy_number=0
CM058249.1	Liftoff	CDS	89678763	89678871	.	+	.	ID=cds-XP_006510890.1;Parent=rna-XM_006510827.5;Dbxref=GeneID:17918,GenBank:XP_006510890.1,MGI:MGI:105976;Name=XP_006510890.1;gbkey=CDS;gene=Myo5a;product=unconventional myosin-Va isoform X1;protein_id=XP_006510890.1;extra_copy_number=0
CM058249.1	Liftoff	CDS	89681486	89681697	.	+	.	ID=cds-XP_006510890.1;Parent=rna-XM_006510827.5;Dbxref=GeneID:17918,GenBank:XP_006510890.1,MGI:MGI:105976;Name=XP_006510890.1;gbkey=CDS;gene=Myo5a;product=unconventional myosin-Va isoform X1;protein_id=XP_006510890.1;extra_copy_number=0
CM058249.1	Liftoff	CDS	89683392	89683548	.	+	.	ID=cds-XP_006510890.1;Parent=rna-XM_006510827.5;Dbxref=GeneID:17918,GenBank:XP_006510890.1,MGI:MGI:105976;Name=XP_006510890.1;gbkey=CDS;gene=Myo5a;product=unconventional myosin-Va isoform X1;protein_id=XP_006510890.1;extra_copy_number=0
CM058249.1	Liftoff	CDS	89686006	89686245	.	+	.	ID=cds-XP_006510890.1;Parent=rna-XM_006510827.5;Dbxref=GeneID:17918,GenBank:XP_006510890.1,MGI:MGI:105976;Name=XP_006510890.1;gbkey=CDS;gene=Myo5a;product=unconventional myosin-Va isoform X1;protein_id=XP_006510890.1;extra_copy_number=0
CM058249.1	Liftoff	CDS	89688419	89688667	.	+	.	ID=cds-XP_006510890.1;Parent=rna-XM_006510827.5;Dbxref=GeneID:17918,GenBank:XP_006510890.1,MGI:MGI:105976;Name=XP_006510890.1;gbkey=CDS;gene=Myo5a;product=unconventional myosin-Va isoform X1;protein_id=XP_006510890.1;extra_copy_number=0
CM058249.1	Liftoff	CDS	89690985	89691078	.	+	.	ID=cds-XP_006510890.1;Parent=rna-XM_006510827.5;Dbxref=GeneID:17918,GenBank:XP_006510890.1,MGI:MGI:105976;Name=XP_006510890.1;gbkey=CDS;gene=Myo5a;product=unconventional myosin-Va isoform X1;protein_id=XP_006510890.1;extra_copy_number=0
CM058249.1	Liftoff	CDS	89694491	89694639	.	+	.	ID=cds-XP_006510890.1;Parent=rna-XM_006510827.5;Dbxref=GeneID:17918,GenBank:XP_006510890.1,MGI:MGI:105976;Name=XP_006510890.1;gbkey=CDS;gene=Myo5a;product=unconventional myosin-Va isoform X1;protein_id=XP_006510890.1;extra_copy_number=0
CM058249.1	Liftoff	CDS	89696366	89696479	.	+	.	ID=cds-XP_006510890.1;Parent=rna-XM_006510827.5;Dbxref=GeneID:17918,GenBank:XP_006510890.1,MGI:MGI:105976;Name=XP_006510890.1;gbkey=CDS;gene=Myo5a;product=unconventional myosin-Va isoform X1;protein_id=XP_006510890.1;extra_copy_number=0
CM058249.1	Liftoff	CDS	89698745	89698888	.	+	.	ID=cds-XP_006510890.1;Parent=rna-XM_006510827.5;Dbxref=GeneID:17918,GenBank:XP_006510890.1,MGI:MGI:105976;Name=XP_006510890.1;gbkey=CDS;gene=Myo5a;product=unconventional myosin-Va isoform X1;protein_id=XP_006510890.1;extra_copy_number=0
CM058249.1	Liftoff	CDS	89699105	89699158	.	+	.	ID=cds-XP_006510890.1;Parent=rna-XM_006510827.5;Dbxref=GeneID:17918,GenBank:XP_006510890.1,MGI:MGI:105976;Name=XP_006510890.1;gbkey=CDS;gene=Myo5a;product=unconventional myosin-Va isoform X1;protein_id=XP_006510890.1;extra_copy_number=0
CM058249.1	Liftoff	CDS	89700362	89700589	.	+	.	ID=cds-XP_006510890.1;Parent=rna-XM_006510827.5;Dbxref=GeneID:17918,GenBank:XP_006510890.1,MGI:MGI:105976;Name=XP_006510890.1;gbkey=CDS;gene=Myo5a;product=unconventional myosin-Va isoform X1;protein_id=XP_006510890.1;extra_copy_number=0
CM058249.1	Liftoff	CDS	89701989	89701997	.	+	.	ID=cds-XP_006510890.1;Parent=rna-XM_006510827.5;Dbxref=GeneID:17918,GenBank:XP_006510890.1,MGI:MGI:105976;Name=XP_006510890.1;gbkey=CDS;gene=Myo5a;product=unconventional myosin-Va isoform X1;protein_id=XP_006510890.1;extra_copy_number=0
CM058249.1	Liftoff	CDS	89704367	89704467	.	+	.	ID=cds-XP_006510890.1;Parent=rna-XM_006510827.5;Dbxref=GeneID:17918,GenBank:XP_006510890.1,MGI:MGI:105976;Name=XP_006510890.1;gbkey=CDS;gene=Myo5a;product=unconventional myosin-Va isoform X1;protein_id=XP_006510890.1;extra_copy_number=0
CM058249.1	Liftoff	CDS	89706851	89706931	.	+	.	ID=cds-XP_006510890.1;Parent=rna-XM_006510827.5;Dbxref=GeneID:17918,GenBank:XP_006510890.1,MGI:MGI:105976;Name=XP_006510890.1;gbkey=CDS;gene=Myo5a;product=unconventional myosin-Va isoform X1;protein_id=XP_006510890.1;extra_copy_number=0
CM058249.1	Liftoff	CDS	89708406	89708604	.	+	.	ID=cds-XP_006510890.1;Parent=rna-XM_006510827.5;Dbxref=GeneID:17918,GenBank:XP_006510890.1,MGI:MGI:105976;Name=XP_006510890.1;gbkey=CDS;gene=Myo5a;product=unconventional myosin-Va isoform X1;protein_id=XP_006510890.1;extra_copy_number=0
CM058249.1	Liftoff	CDS	89710593	89710667	.	+	.	ID=cds-XP_006510890.1;Parent=rna-XM_006510827.5;Dbxref=GeneID:17918,GenBank:XP_006510890.1,MGI:MGI:105976;Name=XP_006510890.1;gbkey=CDS;gene=Myo5a;product=unconventional myosin-Va isoform X1;protein_id=XP_006510890.1;extra_copy_number=0
CM058249.1	Liftoff	CDS	89712110	89712203	.	+	.	ID=cds-XP_006510890.1;Parent=rna-XM_006510827.5;Dbxref=GeneID:17918,GenBank:XP_006510890.1,MGI:MGI:105976;Name=XP_006510890.1;gbkey=CDS;gene=Myo5a;product=unconventional myosin-Va isoform X1;protein_id=XP_006510890.1;extra_copy_number=0
CM058249.1	Liftoff	CDS	89715739	89715885	.	+	.	ID=cds-XP_006510890.1;Parent=rna-XM_006510827.5;Dbxref=GeneID:17918,GenBank:XP_006510890.1,MGI:MGI:105976;Name=XP_006510890.1;gbkey=CDS;gene=Myo5a;product=unconventional myosin-Va isoform X1;protein_id=XP_006510890.1;extra_copy_number=0
CM058249.1	Liftoff	CDS	89718175	89718329	.	+	.	ID=cds-XP_006510890.1;Parent=rna-XM_006510827.5;Dbxref=GeneID:17918,GenBank:XP_006510890.1,MGI:MGI:105976;Name=XP_006510890.1;gbkey=CDS;gene=Myo5a;product=unconventional myosin-Va isoform X1;protein_id=XP_006510890.1;extra_copy_number=0
CM058249.1	Liftoff	CDS	89723681	89723770	.	+	.	ID=cds-XP_006510890.1;Parent=rna-XM_006510827.5;Dbxref=GeneID:17918,GenBank:XP_006510890.1,MGI:MGI:105976;Name=XP_006510890.1;gbkey=CDS;gene=Myo5a;product=unconventional myosin-Va isoform X1;protein_id=XP_006510890.1;extra_copy_number=0
CM058249.1	Liftoff	CDS	89725485	89725635	.	+	.	ID=cds-XP_006510890.1;Parent=rna-XM_006510827.5;Dbxref=GeneID:17918,GenBank:XP_006510890.1,MGI:MGI:105976;Name=XP_006510890.1;gbkey=CDS;gene=Myo5a;product=unconventional myosin-Va isoform X1;protein_id=XP_006510890.1;extra_copy_number=0
CM058249.1	Liftoff	CDS	89727259	89727541	.	+	.	ID=cds-XP_006510890.1;Parent=rna-XM_006510827.5;Dbxref=GeneID:17918,GenBank:XP_006510890.1,MGI:MGI:105976;Name=XP_006510890.1;gbkey=CDS;gene=Myo5a;product=unconventional myosin-Va isoform X1;protein_id=XP_006510890.1;extra_copy_number=0
CM058249.1	Liftoff	CDS	89729552	89729726	.	+	.	ID=cds-XP_006510890.1;Parent=rna-XM_006510827.5;Dbxref=GeneID:17918,GenBank:XP_006510890.1,MGI:MGI:105976;Name=XP_006510890.1;gbkey=CDS;gene=Myo5a;product=unconventional myosin-Va isoform X1;protein_id=XP_006510890.1;extra_copy_number=0
CM058249.1	Liftoff	CDS	89731966	89732046	.	+	.	ID=cds-XP_006510890.1;Parent=rna-XM_006510827.5;Dbxref=GeneID:17918,GenBank:XP_006510890.1,MGI:MGI:105976;Name=XP_006510890.1;gbkey=CDS;gene=Myo5a;product=unconventional myosin-Va isoform X1;protein_id=XP_006510890.1;extra_copy_number=0
CM058249.1	Liftoff	CDS	89732308	89732460	.	+	.	ID=cds-XP_006510890.1;Parent=rna-XM_006510827.5;Dbxref=GeneID:17918,GenBank:XP_006510890.1,MGI:MGI:105976;Name=XP_006510890.1;gbkey=CDS;gene=Myo5a;product=unconventional myosin-Va isoform X1;protein_id=XP_006510890.1;extra_copy_number=0
CM058249.1	Liftoff	mRNA	89577838	89738155	.	+	.	ID=rna-XM_006510828.5;Parent=gene-Myo5a;Dbxref=GeneID:17918,GenBank:XM_006510828.5,MGI:MGI:105976;Name=XM_006510828.5;gbkey=mRNA;gene=Myo5a;model_evidence=Supporting evidence includes similarity to: 4 mRNAs%2C 33 ESTs%2C 3 Proteins%2C 2951 long SRA reads%2C and 92%25 coverage of the annotated genomic feature by RNAseq alignments%2C including 23 samples with support for all annotated introns;product=myosin VA%2C transcript variant X2;transcript_id=XM_006510828.5;matches_ref_protein=True;valid_ORF=True;extra_copy_number=0
CM058249.1	Liftoff	exon	89577838	89581597	.	+	.	ID=exon-XM_006510828.5-1;Parent=rna-XM_006510828.5;Dbxref=GeneID:17918,GenBank:XM_006510828.5,MGI:MGI:105976;gbkey=mRNA;gene=Myo5a;product=myosin VA%2C transcript variant X2;transcript_id=XM_006510828.5;extra_copy_number=0
CM058249.1	Liftoff	exon	89630642	89630752	.	+	.	ID=exon-XM_006510828.5-2;Parent=rna-XM_006510828.5;Dbxref=GeneID:17918,GenBank:XM_006510828.5,MGI:MGI:105976;gbkey=mRNA;gene=Myo5a;product=myosin VA%2C transcript variant X2;transcript_id=XM_006510828.5;extra_copy_number=0
CM058249.1	Liftoff	exon	89635129	89635300	.	+	.	ID=exon-XM_006510828.5-3;Parent=rna-XM_006510828.5;Dbxref=GeneID:17918,GenBank:XM_006510828.5,MGI:MGI:105976;gbkey=mRNA;gene=Myo5a;product=myosin VA%2C transcript variant X2;transcript_id=XM_006510828.5;extra_copy_number=0
CM058249.1	Liftoff	exon	89637367	89637511	.	+	.	ID=exon-XM_006510828.5-4;Parent=rna-XM_006510828.5;Dbxref=GeneID:17918,GenBank:XM_006510828.5,MGI:MGI:105976;gbkey=mRNA;gene=Myo5a;product=myosin VA%2C transcript variant X2;transcript_id=XM_006510828.5;extra_copy_number=0
CM058249.1	Liftoff	exon	89644432	89644588	.	+	.	ID=exon-XM_006510828.5-5;Parent=rna-XM_006510828.5;Dbxref=GeneID:17918,GenBank:XM_006510828.5,MGI:MGI:105976;gbkey=mRNA;gene=Myo5a;product=myosin VA%2C transcript variant X2;transcript_id=XM_006510828.5;extra_copy_number=0
CM058249.1	Liftoff	exon	89650805	89650948	.	+	.	ID=exon-XM_006510828.5-6;Parent=rna-XM_006510828.5;Dbxref=GeneID:17918,GenBank:XM_006510828.5,MGI:MGI:105976;gbkey=mRNA;gene=Myo5a;product=myosin VA%2C transcript variant X2;transcript_id=XM_006510828.5;extra_copy_number=0
CM058249.1	Liftoff	exon	89655110	89655191	.	+	.	ID=exon-XM_006510828.5-7;Parent=rna-XM_006510828.5;Dbxref=GeneID:17918,GenBank:XM_006510828.5,MGI:MGI:105976;gbkey=mRNA;gene=Myo5a;product=myosin VA%2C transcript variant X2;transcript_id=XM_006510828.5;extra_copy_number=0
CM058249.1	Liftoff	exon	89655897	89656004	.	+	.	ID=exon-XM_006510828.5-8;Parent=rna-XM_006510828.5;Dbxref=GeneID:17918,GenBank:XM_006510828.5,MGI:MGI:105976;gbkey=mRNA;gene=Myo5a;product=myosin VA%2C transcript variant X2;transcript_id=XM_006510828.5;extra_copy_number=0
CM058249.1	Liftoff	exon	89658535	89658641	.	+	.	ID=exon-XM_006510828.5-9;Parent=rna-XM_006510828.5;Dbxref=GeneID:17918,GenBank:XM_006510828.5,MGI:MGI:105976;gbkey=mRNA;gene=Myo5a;product=myosin VA%2C transcript variant X2;transcript_id=XM_006510828.5;extra_copy_number=0
CM058249.1	Liftoff	exon	89661327	89661592	.	+	.	ID=exon-XM_006510828.5-10;Parent=rna-XM_006510828.5;Dbxref=GeneID:17918,GenBank:XM_006510828.5,MGI:MGI:105976;gbkey=mRNA;gene=Myo5a;product=myosin VA%2C transcript variant X2;transcript_id=XM_006510828.5;extra_copy_number=0
CM058249.1	Liftoff	exon	89662319	89662400	.	+	.	ID=exon-XM_006510828.5-11;Parent=rna-XM_006510828.5;Dbxref=GeneID:17918,GenBank:XM_006510828.5,MGI:MGI:105976;gbkey=mRNA;gene=Myo5a;product=myosin VA%2C transcript variant X2;transcript_id=XM_006510828.5;extra_copy_number=0
CM058249.1	Liftoff	exon	89666356	89666496	.	+	.	ID=exon-XM_006510828.5-12;Parent=rna-XM_006510828.5;Dbxref=GeneID:17918,GenBank:XM_006510828.5,MGI:MGI:105976;gbkey=mRNA;gene=Myo5a;product=myosin VA%2C transcript variant X2;transcript_id=XM_006510828.5;extra_copy_number=0
CM058249.1	Liftoff	exon	89668219	89668344	.	+	.	ID=exon-XM_006510828.5-13;Parent=rna-XM_006510828.5;Dbxref=GeneID:17918,GenBank:XM_006510828.5,MGI:MGI:105976;gbkey=mRNA;gene=Myo5a;product=myosin VA%2C transcript variant X2;transcript_id=XM_006510828.5;extra_copy_number=0
CM058249.1	Liftoff	exon	89670645	89670728	.	+	.	ID=exon-XM_006510828.5-14;Parent=rna-XM_006510828.5;Dbxref=GeneID:17918,GenBank:XM_006510828.5,MGI:MGI:105976;gbkey=mRNA;gene=Myo5a;product=myosin VA%2C transcript variant X2;transcript_id=XM_006510828.5;extra_copy_number=0
CM058249.1	Liftoff	exon	89674883	89675044	.	+	.	ID=exon-XM_006510828.5-15;Parent=rna-XM_006510828.5;Dbxref=GeneID:17918,GenBank:XM_006510828.5,MGI:MGI:105976;gbkey=mRNA;gene=Myo5a;product=myosin VA%2C transcript variant X2;transcript_id=XM_006510828.5;extra_copy_number=0
CM058249.1	Liftoff	exon	89675897	89675994	.	+	.	ID=exon-XM_006510828.5-16;Parent=rna-XM_006510828.5;Dbxref=GeneID:17918,GenBank:XM_006510828.5,MGI:MGI:105976;gbkey=mRNA;gene=Myo5a;product=myosin VA%2C transcript variant X2;transcript_id=XM_006510828.5;extra_copy_number=0
CM058249.1	Liftoff	exon	89678597	89678683	.	+	.	ID=exon-XM_006510828.5-17;Parent=rna-XM_006510828.5;Dbxref=GeneID:17918,GenBank:XM_006510828.5,MGI:MGI:105976;gbkey=mRNA;gene=Myo5a;product=myosin VA%2C transcript variant X2;transcript_id=XM_006510828.5;extra_copy_number=0
CM058249.1	Liftoff	exon	89678763	89678871	.	+	.	ID=exon-XM_006510828.5-18;Parent=rna-XM_006510828.5;Dbxref=GeneID:17918,GenBank:XM_006510828.5,MGI:MGI:105976;gbkey=mRNA;gene=Myo5a;product=myosin VA%2C transcript variant X2;transcript_id=XM_006510828.5;extra_copy_number=0
CM058249.1	Liftoff	exon	89681486	89681697	.	+	.	ID=exon-XM_006510828.5-19;Parent=rna-XM_006510828.5;Dbxref=GeneID:17918,GenBank:XM_006510828.5,MGI:MGI:105976;gbkey=mRNA;gene=Myo5a;product=myosin VA%2C transcript variant X2;transcript_id=XM_006510828.5;extra_copy_number=0
CM058249.1	Liftoff	exon	89683392	89683548	.	+	.	ID=exon-XM_006510828.5-20;Parent=rna-XM_006510828.5;Dbxref=GeneID:17918,GenBank:XM_006510828.5,MGI:MGI:105976;gbkey=mRNA;gene=Myo5a;product=myosin VA%2C transcript variant X2;transcript_id=XM_006510828.5;extra_copy_number=0
CM058249.1	Liftoff	exon	89686006	89686245	.	+	.	ID=exon-XM_006510828.5-21;Parent=rna-XM_006510828.5;Dbxref=GeneID:17918,GenBank:XM_006510828.5,MGI:MGI:105976;gbkey=mRNA;gene=Myo5a;product=myosin VA%2C transcript variant X2;transcript_id=XM_006510828.5;extra_copy_number=0
CM058249.1	Liftoff	exon	89688419	89688667	.	+	.	ID=exon-XM_006510828.5-22;Parent=rna-XM_006510828.5;Dbxref=GeneID:17918,GenBank:XM_006510828.5,MGI:MGI:105976;gbkey=mRNA;gene=Myo5a;product=myosin VA%2C transcript variant X2;transcript_id=XM_006510828.5;extra_copy_number=0
CM058249.1	Liftoff	exon	89690985	89691078	.	+	.	ID=exon-XM_006510828.5-23;Parent=rna-XM_006510828.5;Dbxref=GeneID:17918,GenBank:XM_006510828.5,MGI:MGI:105976;gbkey=mRNA;gene=Myo5a;product=myosin VA%2C transcript variant X2;transcript_id=XM_006510828.5;extra_copy_number=0
CM058249.1	Liftoff	exon	89694491	89694639	.	+	.	ID=exon-XM_006510828.5-24;Parent=rna-XM_006510828.5;Dbxref=GeneID:17918,GenBank:XM_006510828.5,MGI:MGI:105976;gbkey=mRNA;gene=Myo5a;product=myosin VA%2C transcript variant X2;transcript_id=XM_006510828.5;extra_copy_number=0
CM058249.1	Liftoff	exon	89696366	89696479	.	+	.	ID=exon-XM_006510828.5-25;Parent=rna-XM_006510828.5;Dbxref=GeneID:17918,GenBank:XM_006510828.5,MGI:MGI:105976;gbkey=mRNA;gene=Myo5a;product=myosin VA%2C transcript variant X2;transcript_id=XM_006510828.5;extra_copy_number=0
CM058249.1	Liftoff	exon	89698745	89698888	.	+	.	ID=exon-XM_006510828.5-26;Parent=rna-XM_006510828.5;Dbxref=GeneID:17918,GenBank:XM_006510828.5,MGI:MGI:105976;gbkey=mRNA;gene=Myo5a;product=myosin VA%2C transcript variant X2;transcript_id=XM_006510828.5;extra_copy_number=0
CM058249.1	Liftoff	exon	89699105	89699158	.	+	.	ID=exon-XM_006510828.5-27;Parent=rna-XM_006510828.5;Dbxref=GeneID:17918,GenBank:XM_006510828.5,MGI:MGI:105976;gbkey=mRNA;gene=Myo5a;product=myosin VA%2C transcript variant X2;transcript_id=XM_006510828.5;extra_copy_number=0
CM058249.1	Liftoff	exon	89700362	89700589	.	+	.	ID=exon-XM_006510828.5-28;Parent=rna-XM_006510828.5;Dbxref=GeneID:17918,GenBank:XM_006510828.5,MGI:MGI:105976;gbkey=mRNA;gene=Myo5a;product=myosin VA%2C transcript variant X2;transcript_id=XM_006510828.5;extra_copy_number=0
CM058249.1	Liftoff	exon	89704367	89704467	.	+	.	ID=exon-XM_006510828.5-29;Parent=rna-XM_006510828.5;Dbxref=GeneID:17918,GenBank:XM_006510828.5,MGI:MGI:105976;gbkey=mRNA;gene=Myo5a;product=myosin VA%2C transcript variant X2;transcript_id=XM_006510828.5;extra_copy_number=0
CM058249.1	Liftoff	exon	89706851	89706931	.	+	.	ID=exon-XM_006510828.5-30;Parent=rna-XM_006510828.5;Dbxref=GeneID:17918,GenBank:XM_006510828.5,MGI:MGI:105976;gbkey=mRNA;gene=Myo5a;product=myosin VA%2C transcript variant X2;transcript_id=XM_006510828.5;extra_copy_number=0
CM058249.1	Liftoff	exon	89708406	89708604	.	+	.	ID=exon-XM_006510828.5-31;Parent=rna-XM_006510828.5;Dbxref=GeneID:17918,GenBank:XM_006510828.5,MGI:MGI:105976;gbkey=mRNA;gene=Myo5a;product=myosin VA%2C transcript variant X2;transcript_id=XM_006510828.5;extra_copy_number=0
CM058249.1	Liftoff	exon	89710593	89710667	.	+	.	ID=exon-XM_006510828.5-32;Parent=rna-XM_006510828.5;Dbxref=GeneID:17918,GenBank:XM_006510828.5,MGI:MGI:105976;gbkey=mRNA;gene=Myo5a;product=myosin VA%2C transcript variant X2;transcript_id=XM_006510828.5;extra_copy_number=0
CM058249.1	Liftoff	exon	89712110	89712203	.	+	.	ID=exon-XM_006510828.5-33;Parent=rna-XM_006510828.5;Dbxref=GeneID:17918,GenBank:XM_006510828.5,MGI:MGI:105976;gbkey=mRNA;gene=Myo5a;product=myosin VA%2C transcript variant X2;transcript_id=XM_006510828.5;extra_copy_number=0
CM058249.1	Liftoff	exon	89715739	89715885	.	+	.	ID=exon-XM_006510828.5-34;Parent=rna-XM_006510828.5;Dbxref=GeneID:17918,GenBank:XM_006510828.5,MGI:MGI:105976;gbkey=mRNA;gene=Myo5a;product=myosin VA%2C transcript variant X2;transcript_id=XM_006510828.5;extra_copy_number=0
CM058249.1	Liftoff	exon	89718175	89718329	.	+	.	ID=exon-XM_006510828.5-35;Parent=rna-XM_006510828.5;Dbxref=GeneID:17918,GenBank:XM_006510828.5,MGI:MGI:105976;gbkey=mRNA;gene=Myo5a;product=myosin VA%2C transcript variant X2;transcript_id=XM_006510828.5;extra_copy_number=0
CM058249.1	Liftoff	exon	89723681	89723770	.	+	.	ID=exon-XM_006510828.5-36;Parent=rna-XM_006510828.5;Dbxref=GeneID:17918,GenBank:XM_006510828.5,MGI:MGI:105976;gbkey=mRNA;gene=Myo5a;product=myosin VA%2C transcript variant X2;transcript_id=XM_006510828.5;extra_copy_number=0
CM058249.1	Liftoff	exon	89725485	89725635	.	+	.	ID=exon-XM_006510828.5-37;Parent=rna-XM_006510828.5;Dbxref=GeneID:17918,GenBank:XM_006510828.5,MGI:MGI:105976;gbkey=mRNA;gene=Myo5a;product=myosin VA%2C transcript variant X2;transcript_id=XM_006510828.5;extra_copy_number=0
CM058249.1	Liftoff	exon	89727259	89727541	.	+	.	ID=exon-XM_006510828.5-38;Parent=rna-XM_006510828.5;Dbxref=GeneID:17918,GenBank:XM_006510828.5,MGI:MGI:105976;gbkey=mRNA;gene=Myo5a;product=myosin VA%2C transcript variant X2;transcript_id=XM_006510828.5;extra_copy_number=0
CM058249.1	Liftoff	exon	89729552	89729726	.	+	.	ID=exon-XM_006510828.5-39;Parent=rna-XM_006510828.5;Dbxref=GeneID:17918,GenBank:XM_006510828.5,MGI:MGI:105976;gbkey=mRNA;gene=Myo5a;product=myosin VA%2C transcript variant X2;transcript_id=XM_006510828.5;extra_copy_number=0
CM058249.1	Liftoff	exon	89731966	89732046	.	+	.	ID=exon-XM_006510828.5-40;Parent=rna-XM_006510828.5;Dbxref=GeneID:17918,GenBank:XM_006510828.5,MGI:MGI:105976;gbkey=mRNA;gene=Myo5a;product=myosin VA%2C transcript variant X2;transcript_id=XM_006510828.5;extra_copy_number=0
CM058249.1	Liftoff	exon	89732308	89738155	.	+	.	ID=exon-XM_006510828.5-41;Parent=rna-XM_006510828.5;Dbxref=GeneID:17918,GenBank:XM_006510828.5,MGI:MGI:105976;gbkey=mRNA;gene=Myo5a;product=myosin VA%2C transcript variant X2;transcript_id=XM_006510828.5;extra_copy_number=0
CM058249.1	Liftoff	CDS	89581571	89581597	.	+	.	ID=cds-XP_006510891.1;Parent=rna-XM_006510828.5;Dbxref=GeneID:17918,GenBank:XP_006510891.1,MGI:MGI:105976;Name=XP_006510891.1;gbkey=CDS;gene=Myo5a;product=unconventional myosin-Va isoform X2;protein_id=XP_006510891.1;extra_copy_number=0
CM058249.1	Liftoff	CDS	89630642	89630752	.	+	.	ID=cds-XP_006510891.1;Parent=rna-XM_006510828.5;Dbxref=GeneID:17918,GenBank:XP_006510891.1,MGI:MGI:105976;Name=XP_006510891.1;gbkey=CDS;gene=Myo5a;product=unconventional myosin-Va isoform X2;protein_id=XP_006510891.1;extra_copy_number=0
CM058249.1	Liftoff	CDS	89635129	89635300	.	+	.	ID=cds-XP_006510891.1;Parent=rna-XM_006510828.5;Dbxref=GeneID:17918,GenBank:XP_006510891.1,MGI:MGI:105976;Name=XP_006510891.1;gbkey=CDS;gene=Myo5a;product=unconventional myosin-Va isoform X2;protein_id=XP_006510891.1;extra_copy_number=0
CM058249.1	Liftoff	CDS	89637367	89637511	.	+	.	ID=cds-XP_006510891.1;Parent=rna-XM_006510828.5;Dbxref=GeneID:17918,GenBank:XP_006510891.1,MGI:MGI:105976;Name=XP_006510891.1;gbkey=CDS;gene=Myo5a;product=unconventional myosin-Va isoform X2;protein_id=XP_006510891.1;extra_copy_number=0
CM058249.1	Liftoff	CDS	89644432	89644588	.	+	.	ID=cds-XP_006510891.1;Parent=rna-XM_006510828.5;Dbxref=GeneID:17918,GenBank:XP_006510891.1,MGI:MGI:105976;Name=XP_006510891.1;gbkey=CDS;gene=Myo5a;product=unconventional myosin-Va isoform X2;protein_id=XP_006510891.1;extra_copy_number=0
CM058249.1	Liftoff	CDS	89650805	89650948	.	+	.	ID=cds-XP_006510891.1;Parent=rna-XM_006510828.5;Dbxref=GeneID:17918,GenBank:XP_006510891.1,MGI:MGI:105976;Name=XP_006510891.1;gbkey=CDS;gene=Myo5a;product=unconventional myosin-Va isoform X2;protein_id=XP_006510891.1;extra_copy_number=0
CM058249.1	Liftoff	CDS	89655110	89655191	.	+	.	ID=cds-XP_006510891.1;Parent=rna-XM_006510828.5;Dbxref=GeneID:17918,GenBank:XP_006510891.1,MGI:MGI:105976;Name=XP_006510891.1;gbkey=CDS;gene=Myo5a;product=unconventional myosin-Va isoform X2;protein_id=XP_006510891.1;extra_copy_number=0
CM058249.1	Liftoff	CDS	89655897	89656004	.	+	.	ID=cds-XP_006510891.1;Parent=rna-XM_006510828.5;Dbxref=GeneID:17918,GenBank:XP_006510891.1,MGI:MGI:105976;Name=XP_006510891.1;gbkey=CDS;gene=Myo5a;product=unconventional myosin-Va isoform X2;protein_id=XP_006510891.1;extra_copy_number=0
CM058249.1	Liftoff	CDS	89658535	89658641	.	+	.	ID=cds-XP_006510891.1;Parent=rna-XM_006510828.5;Dbxref=GeneID:17918,GenBank:XP_006510891.1,MGI:MGI:105976;Name=XP_006510891.1;gbkey=CDS;gene=Myo5a;product=unconventional myosin-Va isoform X2;protein_id=XP_006510891.1;extra_copy_number=0
CM058249.1	Liftoff	CDS	89661327	89661592	.	+	.	ID=cds-XP_006510891.1;Parent=rna-XM_006510828.5;Dbxref=GeneID:17918,GenBank:XP_006510891.1,MGI:MGI:105976;Name=XP_006510891.1;gbkey=CDS;gene=Myo5a;product=unconventional myosin-Va isoform X2;protein_id=XP_006510891.1;extra_copy_number=0
CM058249.1	Liftoff	CDS	89662319	89662400	.	+	.	ID=cds-XP_006510891.1;Parent=rna-XM_006510828.5;Dbxref=GeneID:17918,GenBank:XP_006510891.1,MGI:MGI:105976;Name=XP_006510891.1;gbkey=CDS;gene=Myo5a;product=unconventional myosin-Va isoform X2;protein_id=XP_006510891.1;extra_copy_number=0
CM058249.1	Liftoff	CDS	89666356	89666496	.	+	.	ID=cds-XP_006510891.1;Parent=rna-XM_006510828.5;Dbxref=GeneID:17918,GenBank:XP_006510891.1,MGI:MGI:105976;Name=XP_006510891.1;gbkey=CDS;gene=Myo5a;product=unconventional myosin-Va isoform X2;protein_id=XP_006510891.1;extra_copy_number=0
CM058249.1	Liftoff	CDS	89668219	89668344	.	+	.	ID=cds-XP_006510891.1;Parent=rna-XM_006510828.5;Dbxref=GeneID:17918,GenBank:XP_006510891.1,MGI:MGI:105976;Name=XP_006510891.1;gbkey=CDS;gene=Myo5a;product=unconventional myosin-Va isoform X2;protein_id=XP_006510891.1;extra_copy_number=0
CM058249.1	Liftoff	CDS	89670645	89670728	.	+	.	ID=cds-XP_006510891.1;Parent=rna-XM_006510828.5;Dbxref=GeneID:17918,GenBank:XP_006510891.1,MGI:MGI:105976;Name=XP_006510891.1;gbkey=CDS;gene=Myo5a;product=unconventional myosin-Va isoform X2;protein_id=XP_006510891.1;extra_copy_number=0
CM058249.1	Liftoff	CDS	89674883	89675044	.	+	.	ID=cds-XP_006510891.1;Parent=rna-XM_006510828.5;Dbxref=GeneID:17918,GenBank:XP_006510891.1,MGI:MGI:105976;Name=XP_006510891.1;gbkey=CDS;gene=Myo5a;product=unconventional myosin-Va isoform X2;protein_id=XP_006510891.1;extra_copy_number=0
CM058249.1	Liftoff	CDS	89675897	89675994	.	+	.	ID=cds-XP_006510891.1;Parent=rna-XM_006510828.5;Dbxref=GeneID:17918,GenBank:XP_006510891.1,MGI:MGI:105976;Name=XP_006510891.1;gbkey=CDS;gene=Myo5a;product=unconventional myosin-Va isoform X2;protein_id=XP_006510891.1;extra_copy_number=0
CM058249.1	Liftoff	CDS	89678597	89678683	.	+	.	ID=cds-XP_006510891.1;Parent=rna-XM_006510828.5;Dbxref=GeneID:17918,GenBank:XP_006510891.1,MGI:MGI:105976;Name=XP_006510891.1;gbkey=CDS;gene=Myo5a;product=unconventional myosin-Va isoform X2;protein_id=XP_006510891.1;extra_copy_number=0
CM058249.1	Liftoff	CDS	89678763	89678871	.	+	.	ID=cds-XP_006510891.1;Parent=rna-XM_006510828.5;Dbxref=GeneID:17918,GenBank:XP_006510891.1,MGI:MGI:105976;Name=XP_006510891.1;gbkey=CDS;gene=Myo5a;product=unconventional myosin-Va isoform X2;protein_id=XP_006510891.1;extra_copy_number=0
CM058249.1	Liftoff	CDS	89681486	89681697	.	+	.	ID=cds-XP_006510891.1;Parent=rna-XM_006510828.5;Dbxref=GeneID:17918,GenBank:XP_006510891.1,MGI:MGI:105976;Name=XP_006510891.1;gbkey=CDS;gene=Myo5a;product=unconventional myosin-Va isoform X2;protein_id=XP_006510891.1;extra_copy_number=0
CM058249.1	Liftoff	CDS	89683392	89683548	.	+	.	ID=cds-XP_006510891.1;Parent=rna-XM_006510828.5;Dbxref=GeneID:17918,GenBank:XP_006510891.1,MGI:MGI:105976;Name=XP_006510891.1;gbkey=CDS;gene=Myo5a;product=unconventional myosin-Va isoform X2;protein_id=XP_006510891.1;extra_copy_number=0
CM058249.1	Liftoff	CDS	89686006	89686245	.	+	.	ID=cds-XP_006510891.1;Parent=rna-XM_006510828.5;Dbxref=GeneID:17918,GenBank:XP_006510891.1,MGI:MGI:105976;Name=XP_006510891.1;gbkey=CDS;gene=Myo5a;product=unconventional myosin-Va isoform X2;protein_id=XP_006510891.1;extra_copy_number=0
CM058249.1	Liftoff	CDS	89688419	89688667	.	+	.	ID=cds-XP_006510891.1;Parent=rna-XM_006510828.5;Dbxref=GeneID:17918,GenBank:XP_006510891.1,MGI:MGI:105976;Name=XP_006510891.1;gbkey=CDS;gene=Myo5a;product=unconventional myosin-Va isoform X2;protein_id=XP_006510891.1;extra_copy_number=0
CM058249.1	Liftoff	CDS	89690985	89691078	.	+	.	ID=cds-XP_006510891.1;Parent=rna-XM_006510828.5;Dbxref=GeneID:17918,GenBank:XP_006510891.1,MGI:MGI:105976;Name=XP_006510891.1;gbkey=CDS;gene=Myo5a;product=unconventional myosin-Va isoform X2;protein_id=XP_006510891.1;extra_copy_number=0
CM058249.1	Liftoff	CDS	89694491	89694639	.	+	.	ID=cds-XP_006510891.1;Parent=rna-XM_006510828.5;Dbxref=GeneID:17918,GenBank:XP_006510891.1,MGI:MGI:105976;Name=XP_006510891.1;gbkey=CDS;gene=Myo5a;product=unconventional myosin-Va isoform X2;protein_id=XP_006510891.1;extra_copy_number=0
CM058249.1	Liftoff	CDS	89696366	89696479	.	+	.	ID=cds-XP_006510891.1;Parent=rna-XM_006510828.5;Dbxref=GeneID:17918,GenBank:XP_006510891.1,MGI:MGI:105976;Name=XP_006510891.1;gbkey=CDS;gene=Myo5a;product=unconventional myosin-Va isoform X2;protein_id=XP_006510891.1;extra_copy_number=0
CM058249.1	Liftoff	CDS	89698745	89698888	.	+	.	ID=cds-XP_006510891.1;Parent=rna-XM_006510828.5;Dbxref=GeneID:17918,GenBank:XP_006510891.1,MGI:MGI:105976;Name=XP_006510891.1;gbkey=CDS;gene=Myo5a;product=unconventional myosin-Va isoform X2;protein_id=XP_006510891.1;extra_copy_number=0
CM058249.1	Liftoff	CDS	89699105	89699158	.	+	.	ID=cds-XP_006510891.1;Parent=rna-XM_006510828.5;Dbxref=GeneID:17918,GenBank:XP_006510891.1,MGI:MGI:105976;Name=XP_006510891.1;gbkey=CDS;gene=Myo5a;product=unconventional myosin-Va isoform X2;protein_id=XP_006510891.1;extra_copy_number=0
CM058249.1	Liftoff	CDS	89700362	89700589	.	+	.	ID=cds-XP_006510891.1;Parent=rna-XM_006510828.5;Dbxref=GeneID:17918,GenBank:XP_006510891.1,MGI:MGI:105976;Name=XP_006510891.1;gbkey=CDS;gene=Myo5a;product=unconventional myosin-Va isoform X2;protein_id=XP_006510891.1;extra_copy_number=0
CM058249.1	Liftoff	CDS	89704367	89704467	.	+	.	ID=cds-XP_006510891.1;Parent=rna-XM_006510828.5;Dbxref=GeneID:17918,GenBank:XP_006510891.1,MGI:MGI:105976;Name=XP_006510891.1;gbkey=CDS;gene=Myo5a;product=unconventional myosin-Va isoform X2;protein_id=XP_006510891.1;extra_copy_number=0
CM058249.1	Liftoff	CDS	89706851	89706931	.	+	.	ID=cds-XP_006510891.1;Parent=rna-XM_006510828.5;Dbxref=GeneID:17918,GenBank:XP_006510891.1,MGI:MGI:105976;Name=XP_006510891.1;gbkey=CDS;gene=Myo5a;product=unconventional myosin-Va isoform X2;protein_id=XP_006510891.1;extra_copy_number=0
CM058249.1	Liftoff	CDS	89708406	89708604	.	+	.	ID=cds-XP_006510891.1;Parent=rna-XM_006510828.5;Dbxref=GeneID:17918,GenBank:XP_006510891.1,MGI:MGI:105976;Name=XP_006510891.1;gbkey=CDS;gene=Myo5a;product=unconventional myosin-Va isoform X2;protein_id=XP_006510891.1;extra_copy_number=0
CM058249.1	Liftoff	CDS	89710593	89710667	.	+	.	ID=cds-XP_006510891.1;Parent=rna-XM_006510828.5;Dbxref=GeneID:17918,GenBank:XP_006510891.1,MGI:MGI:105976;Name=XP_006510891.1;gbkey=CDS;gene=Myo5a;product=unconventional myosin-Va isoform X2;protein_id=XP_006510891.1;extra_copy_number=0
CM058249.1	Liftoff	CDS	89712110	89712203	.	+	.	ID=cds-XP_006510891.1;Parent=rna-XM_006510828.5;Dbxref=GeneID:17918,GenBank:XP_006510891.1,MGI:MGI:105976;Name=XP_006510891.1;gbkey=CDS;gene=Myo5a;product=unconventional myosin-Va isoform X2;protein_id=XP_006510891.1;extra_copy_number=0
CM058249.1	Liftoff	CDS	89715739	89715885	.	+	.	ID=cds-XP_006510891.1;Parent=rna-XM_006510828.5;Dbxref=GeneID:17918,GenBank:XP_006510891.1,MGI:MGI:105976;Name=XP_006510891.1;gbkey=CDS;gene=Myo5a;product=unconventional myosin-Va isoform X2;protein_id=XP_006510891.1;extra_copy_number=0
CM058249.1	Liftoff	CDS	89718175	89718329	.	+	.	ID=cds-XP_006510891.1;Parent=rna-XM_006510828.5;Dbxref=GeneID:17918,GenBank:XP_006510891.1,MGI:MGI:105976;Name=XP_006510891.1;gbkey=CDS;gene=Myo5a;product=unconventional myosin-Va isoform X2;protein_id=XP_006510891.1;extra_copy_number=0
CM058249.1	Liftoff	CDS	89723681	89723770	.	+	.	ID=cds-XP_006510891.1;Parent=rna-XM_006510828.5;Dbxref=GeneID:17918,GenBank:XP_006510891.1,MGI:MGI:105976;Name=XP_006510891.1;gbkey=CDS;gene=Myo5a;product=unconventional myosin-Va isoform X2;protein_id=XP_006510891.1;extra_copy_number=0
CM058249.1	Liftoff	CDS	89725485	89725635	.	+	.	ID=cds-XP_006510891.1;Parent=rna-XM_006510828.5;Dbxref=GeneID:17918,GenBank:XP_006510891.1,MGI:MGI:105976;Name=XP_006510891.1;gbkey=CDS;gene=Myo5a;product=unconventional myosin-Va isoform X2;protein_id=XP_006510891.1;extra_copy_number=0
CM058249.1	Liftoff	CDS	89727259	89727541	.	+	.	ID=cds-XP_006510891.1;Parent=rna-XM_006510828.5;Dbxref=GeneID:17918,GenBank:XP_006510891.1,MGI:MGI:105976;Name=XP_006510891.1;gbkey=CDS;gene=Myo5a;product=unconventional myosin-Va isoform X2;protein_id=XP_006510891.1;extra_copy_number=0
CM058249.1	Liftoff	CDS	89729552	89729726	.	+	.	ID=cds-XP_006510891.1;Parent=rna-XM_006510828.5;Dbxref=GeneID:17918,GenBank:XP_006510891.1,MGI:MGI:105976;Name=XP_006510891.1;gbkey=CDS;gene=Myo5a;product=unconventional myosin-Va isoform X2;protein_id=XP_006510891.1;extra_copy_number=0
CM058249.1	Liftoff	CDS	89731966	89732046	.	+	.	ID=cds-XP_006510891.1;Parent=rna-XM_006510828.5;Dbxref=GeneID:17918,GenBank:XP_006510891.1,MGI:MGI:105976;Name=XP_006510891.1;gbkey=CDS;gene=Myo5a;product=unconventional myosin-Va isoform X2;protein_id=XP_006510891.1;extra_copy_number=0
CM058249.1	Liftoff	CDS	89732308	89732460	.	+	.	ID=cds-XP_006510891.1;Parent=rna-XM_006510828.5;Dbxref=GeneID:17918,GenBank:XP_006510891.1,MGI:MGI:105976;Name=XP_006510891.1;gbkey=CDS;gene=Myo5a;product=unconventional myosin-Va isoform X2;protein_id=XP_006510891.1;extra_copy_number=0
CM058249.1	Liftoff	mRNA	89577838	89738155	.	+	.	ID=rna-XM_006510829.5;Parent=gene-Myo5a;Dbxref=GeneID:17918,GenBank:XM_006510829.5,MGI:MGI:105976;Name=XM_006510829.5;gbkey=mRNA;gene=Myo5a;model_evidence=Supporting evidence includes similarity to: 4 mRNAs%2C 32 ESTs%2C 8 Proteins%2C 2916 long SRA reads%2C and 92%25 coverage of the annotated genomic feature by RNAseq alignments%2C including 16 samples with support for all annotated introns;product=myosin VA%2C transcript variant X3;transcript_id=XM_006510829.5;matches_ref_protein=True;valid_ORF=True;extra_copy_number=0
CM058249.1	Liftoff	exon	89577838	89581597	.	+	.	ID=exon-XM_006510829.5-1;Parent=rna-XM_006510829.5;Dbxref=GeneID:17918,GenBank:XM_006510829.5,MGI:MGI:105976;gbkey=mRNA;gene=Myo5a;product=myosin VA%2C transcript variant X3;transcript_id=XM_006510829.5;extra_copy_number=0
CM058249.1	Liftoff	exon	89630642	89630752	.	+	.	ID=exon-XM_006510829.5-2;Parent=rna-XM_006510829.5;Dbxref=GeneID:17918,GenBank:XM_006510829.5,MGI:MGI:105976;gbkey=mRNA;gene=Myo5a;product=myosin VA%2C transcript variant X3;transcript_id=XM_006510829.5;extra_copy_number=0
CM058249.1	Liftoff	exon	89635129	89635300	.	+	.	ID=exon-XM_006510829.5-3;Parent=rna-XM_006510829.5;Dbxref=GeneID:17918,GenBank:XM_006510829.5,MGI:MGI:105976;gbkey=mRNA;gene=Myo5a;product=myosin VA%2C transcript variant X3;transcript_id=XM_006510829.5;extra_copy_number=0
CM058249.1	Liftoff	exon	89637367	89637511	.	+	.	ID=exon-XM_006510829.5-4;Parent=rna-XM_006510829.5;Dbxref=GeneID:17918,GenBank:XM_006510829.5,MGI:MGI:105976;gbkey=mRNA;gene=Myo5a;product=myosin VA%2C transcript variant X3;transcript_id=XM_006510829.5;extra_copy_number=0
CM058249.1	Liftoff	exon	89644432	89644588	.	+	.	ID=exon-XM_006510829.5-5;Parent=rna-XM_006510829.5;Dbxref=GeneID:17918,GenBank:XM_006510829.5,MGI:MGI:105976;gbkey=mRNA;gene=Myo5a;product=myosin VA%2C transcript variant X3;transcript_id=XM_006510829.5;extra_copy_number=0
CM058249.1	Liftoff	exon	89650805	89650948	.	+	.	ID=exon-XM_006510829.5-6;Parent=rna-XM_006510829.5;Dbxref=GeneID:17918,GenBank:XM_006510829.5,MGI:MGI:105976;gbkey=mRNA;gene=Myo5a;product=myosin VA%2C transcript variant X3;transcript_id=XM_006510829.5;extra_copy_number=0
CM058249.1	Liftoff	exon	89655110	89655191	.	+	.	ID=exon-XM_006510829.5-7;Parent=rna-XM_006510829.5;Dbxref=GeneID:17918,GenBank:XM_006510829.5,MGI:MGI:105976;gbkey=mRNA;gene=Myo5a;product=myosin VA%2C transcript variant X3;transcript_id=XM_006510829.5;extra_copy_number=0
CM058249.1	Liftoff	exon	89655897	89656004	.	+	.	ID=exon-XM_006510829.5-8;Parent=rna-XM_006510829.5;Dbxref=GeneID:17918,GenBank:XM_006510829.5,MGI:MGI:105976;gbkey=mRNA;gene=Myo5a;product=myosin VA%2C transcript variant X3;transcript_id=XM_006510829.5;extra_copy_number=0
CM058249.1	Liftoff	exon	89658535	89658641	.	+	.	ID=exon-XM_006510829.5-9;Parent=rna-XM_006510829.5;Dbxref=GeneID:17918,GenBank:XM_006510829.5,MGI:MGI:105976;gbkey=mRNA;gene=Myo5a;product=myosin VA%2C transcript variant X3;transcript_id=XM_006510829.5;extra_copy_number=0
CM058249.1	Liftoff	exon	89661327	89661592	.	+	.	ID=exon-XM_006510829.5-10;Parent=rna-XM_006510829.5;Dbxref=GeneID:17918,GenBank:XM_006510829.5,MGI:MGI:105976;gbkey=mRNA;gene=Myo5a;product=myosin VA%2C transcript variant X3;transcript_id=XM_006510829.5;extra_copy_number=0
CM058249.1	Liftoff	exon	89662319	89662400	.	+	.	ID=exon-XM_006510829.5-11;Parent=rna-XM_006510829.5;Dbxref=GeneID:17918,GenBank:XM_006510829.5,MGI:MGI:105976;gbkey=mRNA;gene=Myo5a;product=myosin VA%2C transcript variant X3;transcript_id=XM_006510829.5;extra_copy_number=0
CM058249.1	Liftoff	exon	89666356	89666496	.	+	.	ID=exon-XM_006510829.5-12;Parent=rna-XM_006510829.5;Dbxref=GeneID:17918,GenBank:XM_006510829.5,MGI:MGI:105976;gbkey=mRNA;gene=Myo5a;product=myosin VA%2C transcript variant X3;transcript_id=XM_006510829.5;extra_copy_number=0
CM058249.1	Liftoff	exon	89668219	89668344	.	+	.	ID=exon-XM_006510829.5-13;Parent=rna-XM_006510829.5;Dbxref=GeneID:17918,GenBank:XM_006510829.5,MGI:MGI:105976;gbkey=mRNA;gene=Myo5a;product=myosin VA%2C transcript variant X3;transcript_id=XM_006510829.5;extra_copy_number=0
CM058249.1	Liftoff	exon	89670645	89670728	.	+	.	ID=exon-XM_006510829.5-14;Parent=rna-XM_006510829.5;Dbxref=GeneID:17918,GenBank:XM_006510829.5,MGI:MGI:105976;gbkey=mRNA;gene=Myo5a;product=myosin VA%2C transcript variant X3;transcript_id=XM_006510829.5;extra_copy_number=0
CM058249.1	Liftoff	exon	89674883	89675044	.	+	.	ID=exon-XM_006510829.5-15;Parent=rna-XM_006510829.5;Dbxref=GeneID:17918,GenBank:XM_006510829.5,MGI:MGI:105976;gbkey=mRNA;gene=Myo5a;product=myosin VA%2C transcript variant X3;transcript_id=XM_006510829.5;extra_copy_number=0
CM058249.1	Liftoff	exon	89675897	89675994	.	+	.	ID=exon-XM_006510829.5-16;Parent=rna-XM_006510829.5;Dbxref=GeneID:17918,GenBank:XM_006510829.5,MGI:MGI:105976;gbkey=mRNA;gene=Myo5a;product=myosin VA%2C transcript variant X3;transcript_id=XM_006510829.5;extra_copy_number=0
CM058249.1	Liftoff	exon	89678597	89678683	.	+	.	ID=exon-XM_006510829.5-17;Parent=rna-XM_006510829.5;Dbxref=GeneID:17918,GenBank:XM_006510829.5,MGI:MGI:105976;gbkey=mRNA;gene=Myo5a;product=myosin VA%2C transcript variant X3;transcript_id=XM_006510829.5;extra_copy_number=0
CM058249.1	Liftoff	exon	89678763	89678871	.	+	.	ID=exon-XM_006510829.5-18;Parent=rna-XM_006510829.5;Dbxref=GeneID:17918,GenBank:XM_006510829.5,MGI:MGI:105976;gbkey=mRNA;gene=Myo5a;product=myosin VA%2C transcript variant X3;transcript_id=XM_006510829.5;extra_copy_number=0
CM058249.1	Liftoff	exon	89681486	89681697	.	+	.	ID=exon-XM_006510829.5-19;Parent=rna-XM_006510829.5;Dbxref=GeneID:17918,GenBank:XM_006510829.5,MGI:MGI:105976;gbkey=mRNA;gene=Myo5a;product=myosin VA%2C transcript variant X3;transcript_id=XM_006510829.5;extra_copy_number=0
CM058249.1	Liftoff	exon	89683392	89683548	.	+	.	ID=exon-XM_006510829.5-20;Parent=rna-XM_006510829.5;Dbxref=GeneID:17918,GenBank:XM_006510829.5,MGI:MGI:105976;gbkey=mRNA;gene=Myo5a;product=myosin VA%2C transcript variant X3;transcript_id=XM_006510829.5;extra_copy_number=0
CM058249.1	Liftoff	exon	89686006	89686245	.	+	.	ID=exon-XM_006510829.5-21;Parent=rna-XM_006510829.5;Dbxref=GeneID:17918,GenBank:XM_006510829.5,MGI:MGI:105976;gbkey=mRNA;gene=Myo5a;product=myosin VA%2C transcript variant X3;transcript_id=XM_006510829.5;extra_copy_number=0
CM058249.1	Liftoff	exon	89688419	89688667	.	+	.	ID=exon-XM_006510829.5-22;Parent=rna-XM_006510829.5;Dbxref=GeneID:17918,GenBank:XM_006510829.5,MGI:MGI:105976;gbkey=mRNA;gene=Myo5a;product=myosin VA%2C transcript variant X3;transcript_id=XM_006510829.5;extra_copy_number=0
CM058249.1	Liftoff	exon	89690985	89691078	.	+	.	ID=exon-XM_006510829.5-23;Parent=rna-XM_006510829.5;Dbxref=GeneID:17918,GenBank:XM_006510829.5,MGI:MGI:105976;gbkey=mRNA;gene=Myo5a;product=myosin VA%2C transcript variant X3;transcript_id=XM_006510829.5;extra_copy_number=0
CM058249.1	Liftoff	exon	89694491	89694639	.	+	.	ID=exon-XM_006510829.5-24;Parent=rna-XM_006510829.5;Dbxref=GeneID:17918,GenBank:XM_006510829.5,MGI:MGI:105976;gbkey=mRNA;gene=Myo5a;product=myosin VA%2C transcript variant X3;transcript_id=XM_006510829.5;extra_copy_number=0
CM058249.1	Liftoff	exon	89696366	89696479	.	+	.	ID=exon-XM_006510829.5-25;Parent=rna-XM_006510829.5;Dbxref=GeneID:17918,GenBank:XM_006510829.5,MGI:MGI:105976;gbkey=mRNA;gene=Myo5a;product=myosin VA%2C transcript variant X3;transcript_id=XM_006510829.5;extra_copy_number=0
CM058249.1	Liftoff	exon	89698745	89698888	.	+	.	ID=exon-XM_006510829.5-26;Parent=rna-XM_006510829.5;Dbxref=GeneID:17918,GenBank:XM_006510829.5,MGI:MGI:105976;gbkey=mRNA;gene=Myo5a;product=myosin VA%2C transcript variant X3;transcript_id=XM_006510829.5;extra_copy_number=0
CM058249.1	Liftoff	exon	89699105	89699158	.	+	.	ID=exon-XM_006510829.5-27;Parent=rna-XM_006510829.5;Dbxref=GeneID:17918,GenBank:XM_006510829.5,MGI:MGI:105976;gbkey=mRNA;gene=Myo5a;product=myosin VA%2C transcript variant X3;transcript_id=XM_006510829.5;extra_copy_number=0
CM058249.1	Liftoff	exon	89700362	89700589	.	+	.	ID=exon-XM_006510829.5-28;Parent=rna-XM_006510829.5;Dbxref=GeneID:17918,GenBank:XM_006510829.5,MGI:MGI:105976;gbkey=mRNA;gene=Myo5a;product=myosin VA%2C transcript variant X3;transcript_id=XM_006510829.5;extra_copy_number=0
CM058249.1	Liftoff	exon	89701989	89701997	.	+	.	ID=exon-XM_006510829.5-29;Parent=rna-XM_006510829.5;Dbxref=GeneID:17918,GenBank:XM_006510829.5,MGI:MGI:105976;gbkey=mRNA;gene=Myo5a;product=myosin VA%2C transcript variant X3;transcript_id=XM_006510829.5;extra_copy_number=0
CM058249.1	Liftoff	exon	89704367	89704467	.	+	.	ID=exon-XM_006510829.5-30;Parent=rna-XM_006510829.5;Dbxref=GeneID:17918,GenBank:XM_006510829.5,MGI:MGI:105976;gbkey=mRNA;gene=Myo5a;product=myosin VA%2C transcript variant X3;transcript_id=XM_006510829.5;extra_copy_number=0
CM058249.1	Liftoff	exon	89706851	89706931	.	+	.	ID=exon-XM_006510829.5-31;Parent=rna-XM_006510829.5;Dbxref=GeneID:17918,GenBank:XM_006510829.5,MGI:MGI:105976;gbkey=mRNA;gene=Myo5a;product=myosin VA%2C transcript variant X3;transcript_id=XM_006510829.5;extra_copy_number=0
CM058249.1	Liftoff	exon	89708406	89708604	.	+	.	ID=exon-XM_006510829.5-32;Parent=rna-XM_006510829.5;Dbxref=GeneID:17918,GenBank:XM_006510829.5,MGI:MGI:105976;gbkey=mRNA;gene=Myo5a;product=myosin VA%2C transcript variant X3;transcript_id=XM_006510829.5;extra_copy_number=0
CM058249.1	Liftoff	exon	89712110	89712203	.	+	.	ID=exon-XM_006510829.5-33;Parent=rna-XM_006510829.5;Dbxref=GeneID:17918,GenBank:XM_006510829.5,MGI:MGI:105976;gbkey=mRNA;gene=Myo5a;product=myosin VA%2C transcript variant X3;transcript_id=XM_006510829.5;extra_copy_number=0
CM058249.1	Liftoff	exon	89715739	89715885	.	+	.	ID=exon-XM_006510829.5-34;Parent=rna-XM_006510829.5;Dbxref=GeneID:17918,GenBank:XM_006510829.5,MGI:MGI:105976;gbkey=mRNA;gene=Myo5a;product=myosin VA%2C transcript variant X3;transcript_id=XM_006510829.5;extra_copy_number=0
CM058249.1	Liftoff	exon	89718175	89718329	.	+	.	ID=exon-XM_006510829.5-35;Parent=rna-XM_006510829.5;Dbxref=GeneID:17918,GenBank:XM_006510829.5,MGI:MGI:105976;gbkey=mRNA;gene=Myo5a;product=myosin VA%2C transcript variant X3;transcript_id=XM_006510829.5;extra_copy_number=0
CM058249.1	Liftoff	exon	89723681	89723770	.	+	.	ID=exon-XM_006510829.5-36;Parent=rna-XM_006510829.5;Dbxref=GeneID:17918,GenBank:XM_006510829.5,MGI:MGI:105976;gbkey=mRNA;gene=Myo5a;product=myosin VA%2C transcript variant X3;transcript_id=XM_006510829.5;extra_copy_number=0
CM058249.1	Liftoff	exon	89725485	89725635	.	+	.	ID=exon-XM_006510829.5-37;Parent=rna-XM_006510829.5;Dbxref=GeneID:17918,GenBank:XM_006510829.5,MGI:MGI:105976;gbkey=mRNA;gene=Myo5a;product=myosin VA%2C transcript variant X3;transcript_id=XM_006510829.5;extra_copy_number=0
CM058249.1	Liftoff	exon	89727259	89727541	.	+	.	ID=exon-XM_006510829.5-38;Parent=rna-XM_006510829.5;Dbxref=GeneID:17918,GenBank:XM_006510829.5,MGI:MGI:105976;gbkey=mRNA;gene=Myo5a;product=myosin VA%2C transcript variant X3;transcript_id=XM_006510829.5;extra_copy_number=0
CM058249.1	Liftoff	exon	89729552	89729726	.	+	.	ID=exon-XM_006510829.5-39;Parent=rna-XM_006510829.5;Dbxref=GeneID:17918,GenBank:XM_006510829.5,MGI:MGI:105976;gbkey=mRNA;gene=Myo5a;product=myosin VA%2C transcript variant X3;transcript_id=XM_006510829.5;extra_copy_number=0
CM058249.1	Liftoff	exon	89731966	89732046	.	+	.	ID=exon-XM_006510829.5-40;Parent=rna-XM_006510829.5;Dbxref=GeneID:17918,GenBank:XM_006510829.5,MGI:MGI:105976;gbkey=mRNA;gene=Myo5a;product=myosin VA%2C transcript variant X3;transcript_id=XM_006510829.5;extra_copy_number=0
CM058249.1	Liftoff	exon	89732308	89738155	.	+	.	ID=exon-XM_006510829.5-41;Parent=rna-XM_006510829.5;Dbxref=GeneID:17918,GenBank:XM_006510829.5,MGI:MGI:105976;gbkey=mRNA;gene=Myo5a;product=myosin VA%2C transcript variant X3;transcript_id=XM_006510829.5;extra_copy_number=0
CM058249.1	Liftoff	CDS	89581571	89581597	.	+	.	ID=cds-XP_006510892.1;Parent=rna-XM_006510829.5;Dbxref=GeneID:17918,GenBank:XP_006510892.1,MGI:MGI:105976;Name=XP_006510892.1;gbkey=CDS;gene=Myo5a;product=unconventional myosin-Va isoform X3;protein_id=XP_006510892.1;extra_copy_number=0
CM058249.1	Liftoff	CDS	89630642	89630752	.	+	.	ID=cds-XP_006510892.1;Parent=rna-XM_006510829.5;Dbxref=GeneID:17918,GenBank:XP_006510892.1,MGI:MGI:105976;Name=XP_006510892.1;gbkey=CDS;gene=Myo5a;product=unconventional myosin-Va isoform X3;protein_id=XP_006510892.1;extra_copy_number=0
CM058249.1	Liftoff	CDS	89635129	89635300	.	+	.	ID=cds-XP_006510892.1;Parent=rna-XM_006510829.5;Dbxref=GeneID:17918,GenBank:XP_006510892.1,MGI:MGI:105976;Name=XP_006510892.1;gbkey=CDS;gene=Myo5a;product=unconventional myosin-Va isoform X3;protein_id=XP_006510892.1;extra_copy_number=0
CM058249.1	Liftoff	CDS	89637367	89637511	.	+	.	ID=cds-XP_006510892.1;Parent=rna-XM_006510829.5;Dbxref=GeneID:17918,GenBank:XP_006510892.1,MGI:MGI:105976;Name=XP_006510892.1;gbkey=CDS;gene=Myo5a;product=unconventional myosin-Va isoform X3;protein_id=XP_006510892.1;extra_copy_number=0
CM058249.1	Liftoff	CDS	89644432	89644588	.	+	.	ID=cds-XP_006510892.1;Parent=rna-XM_006510829.5;Dbxref=GeneID:17918,GenBank:XP_006510892.1,MGI:MGI:105976;Name=XP_006510892.1;gbkey=CDS;gene=Myo5a;product=unconventional myosin-Va isoform X3;protein_id=XP_006510892.1;extra_copy_number=0
CM058249.1	Liftoff	CDS	89650805	89650948	.	+	.	ID=cds-XP_006510892.1;Parent=rna-XM_006510829.5;Dbxref=GeneID:17918,GenBank:XP_006510892.1,MGI:MGI:105976;Name=XP_006510892.1;gbkey=CDS;gene=Myo5a;product=unconventional myosin-Va isoform X3;protein_id=XP_006510892.1;extra_copy_number=0
CM058249.1	Liftoff	CDS	89655110	89655191	.	+	.	ID=cds-XP_006510892.1;Parent=rna-XM_006510829.5;Dbxref=GeneID:17918,GenBank:XP_006510892.1,MGI:MGI:105976;Name=XP_006510892.1;gbkey=CDS;gene=Myo5a;product=unconventional myosin-Va isoform X3;protein_id=XP_006510892.1;extra_copy_number=0
CM058249.1	Liftoff	CDS	89655897	89656004	.	+	.	ID=cds-XP_006510892.1;Parent=rna-XM_006510829.5;Dbxref=GeneID:17918,GenBank:XP_006510892.1,MGI:MGI:105976;Name=XP_006510892.1;gbkey=CDS;gene=Myo5a;product=unconventional myosin-Va isoform X3;protein_id=XP_006510892.1;extra_copy_number=0
CM058249.1	Liftoff	CDS	89658535	89658641	.	+	.	ID=cds-XP_006510892.1;Parent=rna-XM_006510829.5;Dbxref=GeneID:17918,GenBank:XP_006510892.1,MGI:MGI:105976;Name=XP_006510892.1;gbkey=CDS;gene=Myo5a;product=unconventional myosin-Va isoform X3;protein_id=XP_006510892.1;extra_copy_number=0
CM058249.1	Liftoff	CDS	89661327	89661592	.	+	.	ID=cds-XP_006510892.1;Parent=rna-XM_006510829.5;Dbxref=GeneID:17918,GenBank:XP_006510892.1,MGI:MGI:105976;Name=XP_006510892.1;gbkey=CDS;gene=Myo5a;product=unconventional myosin-Va isoform X3;protein_id=XP_006510892.1;extra_copy_number=0
CM058249.1	Liftoff	CDS	89662319	89662400	.	+	.	ID=cds-XP_006510892.1;Parent=rna-XM_006510829.5;Dbxref=GeneID:17918,GenBank:XP_006510892.1,MGI:MGI:105976;Name=XP_006510892.1;gbkey=CDS;gene=Myo5a;product=unconventional myosin-Va isoform X3;protein_id=XP_006510892.1;extra_copy_number=0
CM058249.1	Liftoff	CDS	89666356	89666496	.	+	.	ID=cds-XP_006510892.1;Parent=rna-XM_006510829.5;Dbxref=GeneID:17918,GenBank:XP_006510892.1,MGI:MGI:105976;Name=XP_006510892.1;gbkey=CDS;gene=Myo5a;product=unconventional myosin-Va isoform X3;protein_id=XP_006510892.1;extra_copy_number=0
CM058249.1	Liftoff	CDS	89668219	89668344	.	+	.	ID=cds-XP_006510892.1;Parent=rna-XM_006510829.5;Dbxref=GeneID:17918,GenBank:XP_006510892.1,MGI:MGI:105976;Name=XP_006510892.1;gbkey=CDS;gene=Myo5a;product=unconventional myosin-Va isoform X3;protein_id=XP_006510892.1;extra_copy_number=0
CM058249.1	Liftoff	CDS	89670645	89670728	.	+	.	ID=cds-XP_006510892.1;Parent=rna-XM_006510829.5;Dbxref=GeneID:17918,GenBank:XP_006510892.1,MGI:MGI:105976;Name=XP_006510892.1;gbkey=CDS;gene=Myo5a;product=unconventional myosin-Va isoform X3;protein_id=XP_006510892.1;extra_copy_number=0
CM058249.1	Liftoff	CDS	89674883	89675044	.	+	.	ID=cds-XP_006510892.1;Parent=rna-XM_006510829.5;Dbxref=GeneID:17918,GenBank:XP_006510892.1,MGI:MGI:105976;Name=XP_006510892.1;gbkey=CDS;gene=Myo5a;product=unconventional myosin-Va isoform X3;protein_id=XP_006510892.1;extra_copy_number=0
CM058249.1	Liftoff	CDS	89675897	89675994	.	+	.	ID=cds-XP_006510892.1;Parent=rna-XM_006510829.5;Dbxref=GeneID:17918,GenBank:XP_006510892.1,MGI:MGI:105976;Name=XP_006510892.1;gbkey=CDS;gene=Myo5a;product=unconventional myosin-Va isoform X3;protein_id=XP_006510892.1;extra_copy_number=0
CM058249.1	Liftoff	CDS	89678597	89678683	.	+	.	ID=cds-XP_006510892.1;Parent=rna-XM_006510829.5;Dbxref=GeneID:17918,GenBank:XP_006510892.1,MGI:MGI:105976;Name=XP_006510892.1;gbkey=CDS;gene=Myo5a;product=unconventional myosin-Va isoform X3;protein_id=XP_006510892.1;extra_copy_number=0
CM058249.1	Liftoff	CDS	89678763	89678871	.	+	.	ID=cds-XP_006510892.1;Parent=rna-XM_006510829.5;Dbxref=GeneID:17918,GenBank:XP_006510892.1,MGI:MGI:105976;Name=XP_006510892.1;gbkey=CDS;gene=Myo5a;product=unconventional myosin-Va isoform X3;protein_id=XP_006510892.1;extra_copy_number=0
CM058249.1	Liftoff	CDS	89681486	89681697	.	+	.	ID=cds-XP_006510892.1;Parent=rna-XM_006510829.5;Dbxref=GeneID:17918,GenBank:XP_006510892.1,MGI:MGI:105976;Name=XP_006510892.1;gbkey=CDS;gene=Myo5a;product=unconventional myosin-Va isoform X3;protein_id=XP_006510892.1;extra_copy_number=0
CM058249.1	Liftoff	CDS	89683392	89683548	.	+	.	ID=cds-XP_006510892.1;Parent=rna-XM_006510829.5;Dbxref=GeneID:17918,GenBank:XP_006510892.1,MGI:MGI:105976;Name=XP_006510892.1;gbkey=CDS;gene=Myo5a;product=unconventional myosin-Va isoform X3;protein_id=XP_006510892.1;extra_copy_number=0
CM058249.1	Liftoff	CDS	89686006	89686245	.	+	.	ID=cds-XP_006510892.1;Parent=rna-XM_006510829.5;Dbxref=GeneID:17918,GenBank:XP_006510892.1,MGI:MGI:105976;Name=XP_006510892.1;gbkey=CDS;gene=Myo5a;product=unconventional myosin-Va isoform X3;protein_id=XP_006510892.1;extra_copy_number=0
CM058249.1	Liftoff	CDS	89688419	89688667	.	+	.	ID=cds-XP_006510892.1;Parent=rna-XM_006510829.5;Dbxref=GeneID:17918,GenBank:XP_006510892.1,MGI:MGI:105976;Name=XP_006510892.1;gbkey=CDS;gene=Myo5a;product=unconventional myosin-Va isoform X3;protein_id=XP_006510892.1;extra_copy_number=0
CM058249.1	Liftoff	CDS	89690985	89691078	.	+	.	ID=cds-XP_006510892.1;Parent=rna-XM_006510829.5;Dbxref=GeneID:17918,GenBank:XP_006510892.1,MGI:MGI:105976;Name=XP_006510892.1;gbkey=CDS;gene=Myo5a;product=unconventional myosin-Va isoform X3;protein_id=XP_006510892.1;extra_copy_number=0
CM058249.1	Liftoff	CDS	89694491	89694639	.	+	.	ID=cds-XP_006510892.1;Parent=rna-XM_006510829.5;Dbxref=GeneID:17918,GenBank:XP_006510892.1,MGI:MGI:105976;Name=XP_006510892.1;gbkey=CDS;gene=Myo5a;product=unconventional myosin-Va isoform X3;protein_id=XP_006510892.1;extra_copy_number=0
CM058249.1	Liftoff	CDS	89696366	89696479	.	+	.	ID=cds-XP_006510892.1;Parent=rna-XM_006510829.5;Dbxref=GeneID:17918,GenBank:XP_006510892.1,MGI:MGI:105976;Name=XP_006510892.1;gbkey=CDS;gene=Myo5a;product=unconventional myosin-Va isoform X3;protein_id=XP_006510892.1;extra_copy_number=0
CM058249.1	Liftoff	CDS	89698745	89698888	.	+	.	ID=cds-XP_006510892.1;Parent=rna-XM_006510829.5;Dbxref=GeneID:17918,GenBank:XP_006510892.1,MGI:MGI:105976;Name=XP_006510892.1;gbkey=CDS;gene=Myo5a;product=unconventional myosin-Va isoform X3;protein_id=XP_006510892.1;extra_copy_number=0
CM058249.1	Liftoff	CDS	89699105	89699158	.	+	.	ID=cds-XP_006510892.1;Parent=rna-XM_006510829.5;Dbxref=GeneID:17918,GenBank:XP_006510892.1,MGI:MGI:105976;Name=XP_006510892.1;gbkey=CDS;gene=Myo5a;product=unconventional myosin-Va isoform X3;protein_id=XP_006510892.1;extra_copy_number=0
CM058249.1	Liftoff	CDS	89700362	89700589	.	+	.	ID=cds-XP_006510892.1;Parent=rna-XM_006510829.5;Dbxref=GeneID:17918,GenBank:XP_006510892.1,MGI:MGI:105976;Name=XP_006510892.1;gbkey=CDS;gene=Myo5a;product=unconventional myosin-Va isoform X3;protein_id=XP_006510892.1;extra_copy_number=0
CM058249.1	Liftoff	CDS	89701989	89701997	.	+	.	ID=cds-XP_006510892.1;Parent=rna-XM_006510829.5;Dbxref=GeneID:17918,GenBank:XP_006510892.1,MGI:MGI:105976;Name=XP_006510892.1;gbkey=CDS;gene=Myo5a;product=unconventional myosin-Va isoform X3;protein_id=XP_006510892.1;extra_copy_number=0
CM058249.1	Liftoff	CDS	89704367	89704467	.	+	.	ID=cds-XP_006510892.1;Parent=rna-XM_006510829.5;Dbxref=GeneID:17918,GenBank:XP_006510892.1,MGI:MGI:105976;Name=XP_006510892.1;gbkey=CDS;gene=Myo5a;product=unconventional myosin-Va isoform X3;protein_id=XP_006510892.1;extra_copy_number=0
CM058249.1	Liftoff	CDS	89706851	89706931	.	+	.	ID=cds-XP_006510892.1;Parent=rna-XM_006510829.5;Dbxref=GeneID:17918,GenBank:XP_006510892.1,MGI:MGI:105976;Name=XP_006510892.1;gbkey=CDS;gene=Myo5a;product=unconventional myosin-Va isoform X3;protein_id=XP_006510892.1;extra_copy_number=0
CM058249.1	Liftoff	CDS	89708406	89708604	.	+	.	ID=cds-XP_006510892.1;Parent=rna-XM_006510829.5;Dbxref=GeneID:17918,GenBank:XP_006510892.1,MGI:MGI:105976;Name=XP_006510892.1;gbkey=CDS;gene=Myo5a;product=unconventional myosin-Va isoform X3;protein_id=XP_006510892.1;extra_copy_number=0
CM058249.1	Liftoff	CDS	89712110	89712203	.	+	.	ID=cds-XP_006510892.1;Parent=rna-XM_006510829.5;Dbxref=GeneID:17918,GenBank:XP_006510892.1,MGI:MGI:105976;Name=XP_006510892.1;gbkey=CDS;gene=Myo5a;product=unconventional myosin-Va isoform X3;protein_id=XP_006510892.1;extra_copy_number=0
CM058249.1	Liftoff	CDS	89715739	89715885	.	+	.	ID=cds-XP_006510892.1;Parent=rna-XM_006510829.5;Dbxref=GeneID:17918,GenBank:XP_006510892.1,MGI:MGI:105976;Name=XP_006510892.1;gbkey=CDS;gene=Myo5a;product=unconventional myosin-Va isoform X3;protein_id=XP_006510892.1;extra_copy_number=0
CM058249.1	Liftoff	CDS	89718175	89718329	.	+	.	ID=cds-XP_006510892.1;Parent=rna-XM_006510829.5;Dbxref=GeneID:17918,GenBank:XP_006510892.1,MGI:MGI:105976;Name=XP_006510892.1;gbkey=CDS;gene=Myo5a;product=unconventional myosin-Va isoform X3;protein_id=XP_006510892.1;extra_copy_number=0
CM058249.1	Liftoff	CDS	89723681	89723770	.	+	.	ID=cds-XP_006510892.1;Parent=rna-XM_006510829.5;Dbxref=GeneID:17918,GenBank:XP_006510892.1,MGI:MGI:105976;Name=XP_006510892.1;gbkey=CDS;gene=Myo5a;product=unconventional myosin-Va isoform X3;protein_id=XP_006510892.1;extra_copy_number=0
CM058249.1	Liftoff	CDS	89725485	89725635	.	+	.	ID=cds-XP_006510892.1;Parent=rna-XM_006510829.5;Dbxref=GeneID:17918,GenBank:XP_006510892.1,MGI:MGI:105976;Name=XP_006510892.1;gbkey=CDS;gene=Myo5a;product=unconventional myosin-Va isoform X3;protein_id=XP_006510892.1;extra_copy_number=0
CM058249.1	Liftoff	CDS	89727259	89727541	.	+	.	ID=cds-XP_006510892.1;Parent=rna-XM_006510829.5;Dbxref=GeneID:17918,GenBank:XP_006510892.1,MGI:MGI:105976;Name=XP_006510892.1;gbkey=CDS;gene=Myo5a;product=unconventional myosin-Va isoform X3;protein_id=XP_006510892.1;extra_copy_number=0
CM058249.1	Liftoff	CDS	89729552	89729726	.	+	.	ID=cds-XP_006510892.1;Parent=rna-XM_006510829.5;Dbxref=GeneID:17918,GenBank:XP_006510892.1,MGI:MGI:105976;Name=XP_006510892.1;gbkey=CDS;gene=Myo5a;product=unconventional myosin-Va isoform X3;protein_id=XP_006510892.1;extra_copy_number=0
CM058249.1	Liftoff	CDS	89731966	89732046	.	+	.	ID=cds-XP_006510892.1;Parent=rna-XM_006510829.5;Dbxref=GeneID:17918,GenBank:XP_006510892.1,MGI:MGI:105976;Name=XP_006510892.1;gbkey=CDS;gene=Myo5a;product=unconventional myosin-Va isoform X3;protein_id=XP_006510892.1;extra_copy_number=0
CM058249.1	Liftoff	CDS	89732308	89732460	.	+	.	ID=cds-XP_006510892.1;Parent=rna-XM_006510829.5;Dbxref=GeneID:17918,GenBank:XP_006510892.1,MGI:MGI:105976;Name=XP_006510892.1;gbkey=CDS;gene=Myo5a;product=unconventional myosin-Va isoform X3;protein_id=XP_006510892.1;extra_copy_number=0
CM058249.1	Liftoff	mRNA	89577838	89738155	.	+	.	ID=rna-XM_006510830.5;Parent=gene-Myo5a;Dbxref=GeneID:17918,GenBank:XM_006510830.5,MGI:MGI:105976;Name=XM_006510830.5;gbkey=mRNA;gene=Myo5a;model_evidence=Supporting evidence includes similarity to: 4 mRNAs%2C 35 ESTs%2C 3 Proteins%2C 2951 long SRA reads%2C and 92%25 coverage of the annotated genomic feature by RNAseq alignments%2C including 29 samples with support for all annotated introns;product=myosin VA%2C transcript variant X4;transcript_id=XM_006510830.5;matches_ref_protein=True;valid_ORF=True;extra_copy_number=0
CM058249.1	Liftoff	exon	89577838	89581597	.	+	.	ID=exon-XM_006510830.5-1;Parent=rna-XM_006510830.5;Dbxref=GeneID:17918,GenBank:XM_006510830.5,MGI:MGI:105976;gbkey=mRNA;gene=Myo5a;product=myosin VA%2C transcript variant X4;transcript_id=XM_006510830.5;extra_copy_number=0
CM058249.1	Liftoff	exon	89630642	89630752	.	+	.	ID=exon-XM_006510830.5-2;Parent=rna-XM_006510830.5;Dbxref=GeneID:17918,GenBank:XM_006510830.5,MGI:MGI:105976;gbkey=mRNA;gene=Myo5a;product=myosin VA%2C transcript variant X4;transcript_id=XM_006510830.5;extra_copy_number=0
CM058249.1	Liftoff	exon	89635129	89635300	.	+	.	ID=exon-XM_006510830.5-3;Parent=rna-XM_006510830.5;Dbxref=GeneID:17918,GenBank:XM_006510830.5,MGI:MGI:105976;gbkey=mRNA;gene=Myo5a;product=myosin VA%2C transcript variant X4;transcript_id=XM_006510830.5;extra_copy_number=0
CM058249.1	Liftoff	exon	89637367	89637511	.	+	.	ID=exon-XM_006510830.5-4;Parent=rna-XM_006510830.5;Dbxref=GeneID:17918,GenBank:XM_006510830.5,MGI:MGI:105976;gbkey=mRNA;gene=Myo5a;product=myosin VA%2C transcript variant X4;transcript_id=XM_006510830.5;extra_copy_number=0
CM058249.1	Liftoff	exon	89644432	89644588	.	+	.	ID=exon-XM_006510830.5-5;Parent=rna-XM_006510830.5;Dbxref=GeneID:17918,GenBank:XM_006510830.5,MGI:MGI:105976;gbkey=mRNA;gene=Myo5a;product=myosin VA%2C transcript variant X4;transcript_id=XM_006510830.5;extra_copy_number=0
CM058249.1	Liftoff	exon	89650805	89650948	.	+	.	ID=exon-XM_006510830.5-6;Parent=rna-XM_006510830.5;Dbxref=GeneID:17918,GenBank:XM_006510830.5,MGI:MGI:105976;gbkey=mRNA;gene=Myo5a;product=myosin VA%2C transcript variant X4;transcript_id=XM_006510830.5;extra_copy_number=0
CM058249.1	Liftoff	exon	89655110	89655191	.	+	.	ID=exon-XM_006510830.5-7;Parent=rna-XM_006510830.5;Dbxref=GeneID:17918,GenBank:XM_006510830.5,MGI:MGI:105976;gbkey=mRNA;gene=Myo5a;product=myosin VA%2C transcript variant X4;transcript_id=XM_006510830.5;extra_copy_number=0
CM058249.1	Liftoff	exon	89655897	89656004	.	+	.	ID=exon-XM_006510830.5-8;Parent=rna-XM_006510830.5;Dbxref=GeneID:17918,GenBank:XM_006510830.5,MGI:MGI:105976;gbkey=mRNA;gene=Myo5a;product=myosin VA%2C transcript variant X4;transcript_id=XM_006510830.5;extra_copy_number=0
CM058249.1	Liftoff	exon	89658535	89658641	.	+	.	ID=exon-XM_006510830.5-9;Parent=rna-XM_006510830.5;Dbxref=GeneID:17918,GenBank:XM_006510830.5,MGI:MGI:105976;gbkey=mRNA;gene=Myo5a;product=myosin VA%2C transcript variant X4;transcript_id=XM_006510830.5;extra_copy_number=0
CM058249.1	Liftoff	exon	89661327	89661592	.	+	.	ID=exon-XM_006510830.5-10;Parent=rna-XM_006510830.5;Dbxref=GeneID:17918,GenBank:XM_006510830.5,MGI:MGI:105976;gbkey=mRNA;gene=Myo5a;product=myosin VA%2C transcript variant X4;transcript_id=XM_006510830.5;extra_copy_number=0
CM058249.1	Liftoff	exon	89662319	89662400	.	+	.	ID=exon-XM_006510830.5-11;Parent=rna-XM_006510830.5;Dbxref=GeneID:17918,GenBank:XM_006510830.5,MGI:MGI:105976;gbkey=mRNA;gene=Myo5a;product=myosin VA%2C transcript variant X4;transcript_id=XM_006510830.5;extra_copy_number=0
CM058249.1	Liftoff	exon	89666356	89666496	.	+	.	ID=exon-XM_006510830.5-12;Parent=rna-XM_006510830.5;Dbxref=GeneID:17918,GenBank:XM_006510830.5,MGI:MGI:105976;gbkey=mRNA;gene=Myo5a;product=myosin VA%2C transcript variant X4;transcript_id=XM_006510830.5;extra_copy_number=0
CM058249.1	Liftoff	exon	89668219	89668344	.	+	.	ID=exon-XM_006510830.5-13;Parent=rna-XM_006510830.5;Dbxref=GeneID:17918,GenBank:XM_006510830.5,MGI:MGI:105976;gbkey=mRNA;gene=Myo5a;product=myosin VA%2C transcript variant X4;transcript_id=XM_006510830.5;extra_copy_number=0
CM058249.1	Liftoff	exon	89670645	89670728	.	+	.	ID=exon-XM_006510830.5-14;Parent=rna-XM_006510830.5;Dbxref=GeneID:17918,GenBank:XM_006510830.5,MGI:MGI:105976;gbkey=mRNA;gene=Myo5a;product=myosin VA%2C transcript variant X4;transcript_id=XM_006510830.5;extra_copy_number=0
CM058249.1	Liftoff	exon	89674883	89675044	.	+	.	ID=exon-XM_006510830.5-15;Parent=rna-XM_006510830.5;Dbxref=GeneID:17918,GenBank:XM_006510830.5,MGI:MGI:105976;gbkey=mRNA;gene=Myo5a;product=myosin VA%2C transcript variant X4;transcript_id=XM_006510830.5;extra_copy_number=0
CM058249.1	Liftoff	exon	89675897	89675994	.	+	.	ID=exon-XM_006510830.5-16;Parent=rna-XM_006510830.5;Dbxref=GeneID:17918,GenBank:XM_006510830.5,MGI:MGI:105976;gbkey=mRNA;gene=Myo5a;product=myosin VA%2C transcript variant X4;transcript_id=XM_006510830.5;extra_copy_number=0
CM058249.1	Liftoff	exon	89678597	89678683	.	+	.	ID=exon-XM_006510830.5-17;Parent=rna-XM_006510830.5;Dbxref=GeneID:17918,GenBank:XM_006510830.5,MGI:MGI:105976;gbkey=mRNA;gene=Myo5a;product=myosin VA%2C transcript variant X4;transcript_id=XM_006510830.5;extra_copy_number=0
CM058249.1	Liftoff	exon	89678763	89678871	.	+	.	ID=exon-XM_006510830.5-18;Parent=rna-XM_006510830.5;Dbxref=GeneID:17918,GenBank:XM_006510830.5,MGI:MGI:105976;gbkey=mRNA;gene=Myo5a;product=myosin VA%2C transcript variant X4;transcript_id=XM_006510830.5;extra_copy_number=0
CM058249.1	Liftoff	exon	89681486	89681697	.	+	.	ID=exon-XM_006510830.5-19;Parent=rna-XM_006510830.5;Dbxref=GeneID:17918,GenBank:XM_006510830.5,MGI:MGI:105976;gbkey=mRNA;gene=Myo5a;product=myosin VA%2C transcript variant X4;transcript_id=XM_006510830.5;extra_copy_number=0
CM058249.1	Liftoff	exon	89683392	89683548	.	+	.	ID=exon-XM_006510830.5-20;Parent=rna-XM_006510830.5;Dbxref=GeneID:17918,GenBank:XM_006510830.5,MGI:MGI:105976;gbkey=mRNA;gene=Myo5a;product=myosin VA%2C transcript variant X4;transcript_id=XM_006510830.5;extra_copy_number=0
CM058249.1	Liftoff	exon	89686006	89686245	.	+	.	ID=exon-XM_006510830.5-21;Parent=rna-XM_006510830.5;Dbxref=GeneID:17918,GenBank:XM_006510830.5,MGI:MGI:105976;gbkey=mRNA;gene=Myo5a;product=myosin VA%2C transcript variant X4;transcript_id=XM_006510830.5;extra_copy_number=0
CM058249.1	Liftoff	exon	89688419	89688667	.	+	.	ID=exon-XM_006510830.5-22;Parent=rna-XM_006510830.5;Dbxref=GeneID:17918,GenBank:XM_006510830.5,MGI:MGI:105976;gbkey=mRNA;gene=Myo5a;product=myosin VA%2C transcript variant X4;transcript_id=XM_006510830.5;extra_copy_number=0
CM058249.1	Liftoff	exon	89690985	89691078	.	+	.	ID=exon-XM_006510830.5-23;Parent=rna-XM_006510830.5;Dbxref=GeneID:17918,GenBank:XM_006510830.5,MGI:MGI:105976;gbkey=mRNA;gene=Myo5a;product=myosin VA%2C transcript variant X4;transcript_id=XM_006510830.5;extra_copy_number=0
CM058249.1	Liftoff	exon	89694491	89694639	.	+	.	ID=exon-XM_006510830.5-24;Parent=rna-XM_006510830.5;Dbxref=GeneID:17918,GenBank:XM_006510830.5,MGI:MGI:105976;gbkey=mRNA;gene=Myo5a;product=myosin VA%2C transcript variant X4;transcript_id=XM_006510830.5;extra_copy_number=0
CM058249.1	Liftoff	exon	89696366	89696479	.	+	.	ID=exon-XM_006510830.5-25;Parent=rna-XM_006510830.5;Dbxref=GeneID:17918,GenBank:XM_006510830.5,MGI:MGI:105976;gbkey=mRNA;gene=Myo5a;product=myosin VA%2C transcript variant X4;transcript_id=XM_006510830.5;extra_copy_number=0
CM058249.1	Liftoff	exon	89698745	89698888	.	+	.	ID=exon-XM_006510830.5-26;Parent=rna-XM_006510830.5;Dbxref=GeneID:17918,GenBank:XM_006510830.5,MGI:MGI:105976;gbkey=mRNA;gene=Myo5a;product=myosin VA%2C transcript variant X4;transcript_id=XM_006510830.5;extra_copy_number=0
CM058249.1	Liftoff	exon	89699105	89699158	.	+	.	ID=exon-XM_006510830.5-27;Parent=rna-XM_006510830.5;Dbxref=GeneID:17918,GenBank:XM_006510830.5,MGI:MGI:105976;gbkey=mRNA;gene=Myo5a;product=myosin VA%2C transcript variant X4;transcript_id=XM_006510830.5;extra_copy_number=0
CM058249.1	Liftoff	exon	89700362	89700589	.	+	.	ID=exon-XM_006510830.5-28;Parent=rna-XM_006510830.5;Dbxref=GeneID:17918,GenBank:XM_006510830.5,MGI:MGI:105976;gbkey=mRNA;gene=Myo5a;product=myosin VA%2C transcript variant X4;transcript_id=XM_006510830.5;extra_copy_number=0
CM058249.1	Liftoff	exon	89704367	89704467	.	+	.	ID=exon-XM_006510830.5-29;Parent=rna-XM_006510830.5;Dbxref=GeneID:17918,GenBank:XM_006510830.5,MGI:MGI:105976;gbkey=mRNA;gene=Myo5a;product=myosin VA%2C transcript variant X4;transcript_id=XM_006510830.5;extra_copy_number=0
CM058249.1	Liftoff	exon	89706851	89706931	.	+	.	ID=exon-XM_006510830.5-30;Parent=rna-XM_006510830.5;Dbxref=GeneID:17918,GenBank:XM_006510830.5,MGI:MGI:105976;gbkey=mRNA;gene=Myo5a;product=myosin VA%2C transcript variant X4;transcript_id=XM_006510830.5;extra_copy_number=0
CM058249.1	Liftoff	exon	89708406	89708604	.	+	.	ID=exon-XM_006510830.5-31;Parent=rna-XM_006510830.5;Dbxref=GeneID:17918,GenBank:XM_006510830.5,MGI:MGI:105976;gbkey=mRNA;gene=Myo5a;product=myosin VA%2C transcript variant X4;transcript_id=XM_006510830.5;extra_copy_number=0
CM058249.1	Liftoff	exon	89712110	89712203	.	+	.	ID=exon-XM_006510830.5-32;Parent=rna-XM_006510830.5;Dbxref=GeneID:17918,GenBank:XM_006510830.5,MGI:MGI:105976;gbkey=mRNA;gene=Myo5a;product=myosin VA%2C transcript variant X4;transcript_id=XM_006510830.5;extra_copy_number=0
CM058249.1	Liftoff	exon	89715739	89715885	.	+	.	ID=exon-XM_006510830.5-33;Parent=rna-XM_006510830.5;Dbxref=GeneID:17918,GenBank:XM_006510830.5,MGI:MGI:105976;gbkey=mRNA;gene=Myo5a;product=myosin VA%2C transcript variant X4;transcript_id=XM_006510830.5;extra_copy_number=0
CM058249.1	Liftoff	exon	89718175	89718329	.	+	.	ID=exon-XM_006510830.5-34;Parent=rna-XM_006510830.5;Dbxref=GeneID:17918,GenBank:XM_006510830.5,MGI:MGI:105976;gbkey=mRNA;gene=Myo5a;product=myosin VA%2C transcript variant X4;transcript_id=XM_006510830.5;extra_copy_number=0
CM058249.1	Liftoff	exon	89723681	89723770	.	+	.	ID=exon-XM_006510830.5-35;Parent=rna-XM_006510830.5;Dbxref=GeneID:17918,GenBank:XM_006510830.5,MGI:MGI:105976;gbkey=mRNA;gene=Myo5a;product=myosin VA%2C transcript variant X4;transcript_id=XM_006510830.5;extra_copy_number=0
CM058249.1	Liftoff	exon	89725485	89725635	.	+	.	ID=exon-XM_006510830.5-36;Parent=rna-XM_006510830.5;Dbxref=GeneID:17918,GenBank:XM_006510830.5,MGI:MGI:105976;gbkey=mRNA;gene=Myo5a;product=myosin VA%2C transcript variant X4;transcript_id=XM_006510830.5;extra_copy_number=0
CM058249.1	Liftoff	exon	89727259	89727541	.	+	.	ID=exon-XM_006510830.5-37;Parent=rna-XM_006510830.5;Dbxref=GeneID:17918,GenBank:XM_006510830.5,MGI:MGI:105976;gbkey=mRNA;gene=Myo5a;product=myosin VA%2C transcript variant X4;transcript_id=XM_006510830.5;extra_copy_number=0
CM058249.1	Liftoff	exon	89729552	89729726	.	+	.	ID=exon-XM_006510830.5-38;Parent=rna-XM_006510830.5;Dbxref=GeneID:17918,GenBank:XM_006510830.5,MGI:MGI:105976;gbkey=mRNA;gene=Myo5a;product=myosin VA%2C transcript variant X4;transcript_id=XM_006510830.5;extra_copy_number=0
CM058249.1	Liftoff	exon	89731966	89732046	.	+	.	ID=exon-XM_006510830.5-39;Parent=rna-XM_006510830.5;Dbxref=GeneID:17918,GenBank:XM_006510830.5,MGI:MGI:105976;gbkey=mRNA;gene=Myo5a;product=myosin VA%2C transcript variant X4;transcript_id=XM_006510830.5;extra_copy_number=0
CM058249.1	Liftoff	exon	89732308	89738155	.	+	.	ID=exon-XM_006510830.5-40;Parent=rna-XM_006510830.5;Dbxref=GeneID:17918,GenBank:XM_006510830.5,MGI:MGI:105976;gbkey=mRNA;gene=Myo5a;product=myosin VA%2C transcript variant X4;transcript_id=XM_006510830.5;extra_copy_number=0
CM058249.1	Liftoff	CDS	89581571	89581597	.	+	.	ID=cds-XP_006510893.1;Parent=rna-XM_006510830.5;Dbxref=GeneID:17918,GenBank:XP_006510893.1,MGI:MGI:105976;Name=XP_006510893.1;gbkey=CDS;gene=Myo5a;product=unconventional myosin-Va isoform X4;protein_id=XP_006510893.1;extra_copy_number=0
CM058249.1	Liftoff	CDS	89630642	89630752	.	+	.	ID=cds-XP_006510893.1;Parent=rna-XM_006510830.5;Dbxref=GeneID:17918,GenBank:XP_006510893.1,MGI:MGI:105976;Name=XP_006510893.1;gbkey=CDS;gene=Myo5a;product=unconventional myosin-Va isoform X4;protein_id=XP_006510893.1;extra_copy_number=0
CM058249.1	Liftoff	CDS	89635129	89635300	.	+	.	ID=cds-XP_006510893.1;Parent=rna-XM_006510830.5;Dbxref=GeneID:17918,GenBank:XP_006510893.1,MGI:MGI:105976;Name=XP_006510893.1;gbkey=CDS;gene=Myo5a;product=unconventional myosin-Va isoform X4;protein_id=XP_006510893.1;extra_copy_number=0
CM058249.1	Liftoff	CDS	89637367	89637511	.	+	.	ID=cds-XP_006510893.1;Parent=rna-XM_006510830.5;Dbxref=GeneID:17918,GenBank:XP_006510893.1,MGI:MGI:105976;Name=XP_006510893.1;gbkey=CDS;gene=Myo5a;product=unconventional myosin-Va isoform X4;protein_id=XP_006510893.1;extra_copy_number=0
CM058249.1	Liftoff	CDS	89644432	89644588	.	+	.	ID=cds-XP_006510893.1;Parent=rna-XM_006510830.5;Dbxref=GeneID:17918,GenBank:XP_006510893.1,MGI:MGI:105976;Name=XP_006510893.1;gbkey=CDS;gene=Myo5a;product=unconventional myosin-Va isoform X4;protein_id=XP_006510893.1;extra_copy_number=0
CM058249.1	Liftoff	CDS	89650805	89650948	.	+	.	ID=cds-XP_006510893.1;Parent=rna-XM_006510830.5;Dbxref=GeneID:17918,GenBank:XP_006510893.1,MGI:MGI:105976;Name=XP_006510893.1;gbkey=CDS;gene=Myo5a;product=unconventional myosin-Va isoform X4;protein_id=XP_006510893.1;extra_copy_number=0
CM058249.1	Liftoff	CDS	89655110	89655191	.	+	.	ID=cds-XP_006510893.1;Parent=rna-XM_006510830.5;Dbxref=GeneID:17918,GenBank:XP_006510893.1,MGI:MGI:105976;Name=XP_006510893.1;gbkey=CDS;gene=Myo5a;product=unconventional myosin-Va isoform X4;protein_id=XP_006510893.1;extra_copy_number=0
CM058249.1	Liftoff	CDS	89655897	89656004	.	+	.	ID=cds-XP_006510893.1;Parent=rna-XM_006510830.5;Dbxref=GeneID:17918,GenBank:XP_006510893.1,MGI:MGI:105976;Name=XP_006510893.1;gbkey=CDS;gene=Myo5a;product=unconventional myosin-Va isoform X4;protein_id=XP_006510893.1;extra_copy_number=0
CM058249.1	Liftoff	CDS	89658535	89658641	.	+	.	ID=cds-XP_006510893.1;Parent=rna-XM_006510830.5;Dbxref=GeneID:17918,GenBank:XP_006510893.1,MGI:MGI:105976;Name=XP_006510893.1;gbkey=CDS;gene=Myo5a;product=unconventional myosin-Va isoform X4;protein_id=XP_006510893.1;extra_copy_number=0
CM058249.1	Liftoff	CDS	89661327	89661592	.	+	.	ID=cds-XP_006510893.1;Parent=rna-XM_006510830.5;Dbxref=GeneID:17918,GenBank:XP_006510893.1,MGI:MGI:105976;Name=XP_006510893.1;gbkey=CDS;gene=Myo5a;product=unconventional myosin-Va isoform X4;protein_id=XP_006510893.1;extra_copy_number=0
CM058249.1	Liftoff	CDS	89662319	89662400	.	+	.	ID=cds-XP_006510893.1;Parent=rna-XM_006510830.5;Dbxref=GeneID:17918,GenBank:XP_006510893.1,MGI:MGI:105976;Name=XP_006510893.1;gbkey=CDS;gene=Myo5a;product=unconventional myosin-Va isoform X4;protein_id=XP_006510893.1;extra_copy_number=0
CM058249.1	Liftoff	CDS	89666356	89666496	.	+	.	ID=cds-XP_006510893.1;Parent=rna-XM_006510830.5;Dbxref=GeneID:17918,GenBank:XP_006510893.1,MGI:MGI:105976;Name=XP_006510893.1;gbkey=CDS;gene=Myo5a;product=unconventional myosin-Va isoform X4;protein_id=XP_006510893.1;extra_copy_number=0
CM058249.1	Liftoff	CDS	89668219	89668344	.	+	.	ID=cds-XP_006510893.1;Parent=rna-XM_006510830.5;Dbxref=GeneID:17918,GenBank:XP_006510893.1,MGI:MGI:105976;Name=XP_006510893.1;gbkey=CDS;gene=Myo5a;product=unconventional myosin-Va isoform X4;protein_id=XP_006510893.1;extra_copy_number=0
CM058249.1	Liftoff	CDS	89670645	89670728	.	+	.	ID=cds-XP_006510893.1;Parent=rna-XM_006510830.5;Dbxref=GeneID:17918,GenBank:XP_006510893.1,MGI:MGI:105976;Name=XP_006510893.1;gbkey=CDS;gene=Myo5a;product=unconventional myosin-Va isoform X4;protein_id=XP_006510893.1;extra_copy_number=0
CM058249.1	Liftoff	CDS	89674883	89675044	.	+	.	ID=cds-XP_006510893.1;Parent=rna-XM_006510830.5;Dbxref=GeneID:17918,GenBank:XP_006510893.1,MGI:MGI:105976;Name=XP_006510893.1;gbkey=CDS;gene=Myo5a;product=unconventional myosin-Va isoform X4;protein_id=XP_006510893.1;extra_copy_number=0
CM058249.1	Liftoff	CDS	89675897	89675994	.	+	.	ID=cds-XP_006510893.1;Parent=rna-XM_006510830.5;Dbxref=GeneID:17918,GenBank:XP_006510893.1,MGI:MGI:105976;Name=XP_006510893.1;gbkey=CDS;gene=Myo5a;product=unconventional myosin-Va isoform X4;protein_id=XP_006510893.1;extra_copy_number=0
CM058249.1	Liftoff	CDS	89678597	89678683	.	+	.	ID=cds-XP_006510893.1;Parent=rna-XM_006510830.5;Dbxref=GeneID:17918,GenBank:XP_006510893.1,MGI:MGI:105976;Name=XP_006510893.1;gbkey=CDS;gene=Myo5a;product=unconventional myosin-Va isoform X4;protein_id=XP_006510893.1;extra_copy_number=0
CM058249.1	Liftoff	CDS	89678763	89678871	.	+	.	ID=cds-XP_006510893.1;Parent=rna-XM_006510830.5;Dbxref=GeneID:17918,GenBank:XP_006510893.1,MGI:MGI:105976;Name=XP_006510893.1;gbkey=CDS;gene=Myo5a;product=unconventional myosin-Va isoform X4;protein_id=XP_006510893.1;extra_copy_number=0
CM058249.1	Liftoff	CDS	89681486	89681697	.	+	.	ID=cds-XP_006510893.1;Parent=rna-XM_006510830.5;Dbxref=GeneID:17918,GenBank:XP_006510893.1,MGI:MGI:105976;Name=XP_006510893.1;gbkey=CDS;gene=Myo5a;product=unconventional myosin-Va isoform X4;protein_id=XP_006510893.1;extra_copy_number=0
CM058249.1	Liftoff	CDS	89683392	89683548	.	+	.	ID=cds-XP_006510893.1;Parent=rna-XM_006510830.5;Dbxref=GeneID:17918,GenBank:XP_006510893.1,MGI:MGI:105976;Name=XP_006510893.1;gbkey=CDS;gene=Myo5a;product=unconventional myosin-Va isoform X4;protein_id=XP_006510893.1;extra_copy_number=0
CM058249.1	Liftoff	CDS	89686006	89686245	.	+	.	ID=cds-XP_006510893.1;Parent=rna-XM_006510830.5;Dbxref=GeneID:17918,GenBank:XP_006510893.1,MGI:MGI:105976;Name=XP_006510893.1;gbkey=CDS;gene=Myo5a;product=unconventional myosin-Va isoform X4;protein_id=XP_006510893.1;extra_copy_number=0
CM058249.1	Liftoff	CDS	89688419	89688667	.	+	.	ID=cds-XP_006510893.1;Parent=rna-XM_006510830.5;Dbxref=GeneID:17918,GenBank:XP_006510893.1,MGI:MGI:105976;Name=XP_006510893.1;gbkey=CDS;gene=Myo5a;product=unconventional myosin-Va isoform X4;protein_id=XP_006510893.1;extra_copy_number=0
CM058249.1	Liftoff	CDS	89690985	89691078	.	+	.	ID=cds-XP_006510893.1;Parent=rna-XM_006510830.5;Dbxref=GeneID:17918,GenBank:XP_006510893.1,MGI:MGI:105976;Name=XP_006510893.1;gbkey=CDS;gene=Myo5a;product=unconventional myosin-Va isoform X4;protein_id=XP_006510893.1;extra_copy_number=0
CM058249.1	Liftoff	CDS	89694491	89694639	.	+	.	ID=cds-XP_006510893.1;Parent=rna-XM_006510830.5;Dbxref=GeneID:17918,GenBank:XP_006510893.1,MGI:MGI:105976;Name=XP_006510893.1;gbkey=CDS;gene=Myo5a;product=unconventional myosin-Va isoform X4;protein_id=XP_006510893.1;extra_copy_number=0
CM058249.1	Liftoff	CDS	89696366	89696479	.	+	.	ID=cds-XP_006510893.1;Parent=rna-XM_006510830.5;Dbxref=GeneID:17918,GenBank:XP_006510893.1,MGI:MGI:105976;Name=XP_006510893.1;gbkey=CDS;gene=Myo5a;product=unconventional myosin-Va isoform X4;protein_id=XP_006510893.1;extra_copy_number=0
CM058249.1	Liftoff	CDS	89698745	89698888	.	+	.	ID=cds-XP_006510893.1;Parent=rna-XM_006510830.5;Dbxref=GeneID:17918,GenBank:XP_006510893.1,MGI:MGI:105976;Name=XP_006510893.1;gbkey=CDS;gene=Myo5a;product=unconventional myosin-Va isoform X4;protein_id=XP_006510893.1;extra_copy_number=0
CM058249.1	Liftoff	CDS	89699105	89699158	.	+	.	ID=cds-XP_006510893.1;Parent=rna-XM_006510830.5;Dbxref=GeneID:17918,GenBank:XP_006510893.1,MGI:MGI:105976;Name=XP_006510893.1;gbkey=CDS;gene=Myo5a;product=unconventional myosin-Va isoform X4;protein_id=XP_006510893.1;extra_copy_number=0
CM058249.1	Liftoff	CDS	89700362	89700589	.	+	.	ID=cds-XP_006510893.1;Parent=rna-XM_006510830.5;Dbxref=GeneID:17918,GenBank:XP_006510893.1,MGI:MGI:105976;Name=XP_006510893.1;gbkey=CDS;gene=Myo5a;product=unconventional myosin-Va isoform X4;protein_id=XP_006510893.1;extra_copy_number=0
CM058249.1	Liftoff	CDS	89704367	89704467	.	+	.	ID=cds-XP_006510893.1;Parent=rna-XM_006510830.5;Dbxref=GeneID:17918,GenBank:XP_006510893.1,MGI:MGI:105976;Name=XP_006510893.1;gbkey=CDS;gene=Myo5a;product=unconventional myosin-Va isoform X4;protein_id=XP_006510893.1;extra_copy_number=0
CM058249.1	Liftoff	CDS	89706851	89706931	.	+	.	ID=cds-XP_006510893.1;Parent=rna-XM_006510830.5;Dbxref=GeneID:17918,GenBank:XP_006510893.1,MGI:MGI:105976;Name=XP_006510893.1;gbkey=CDS;gene=Myo5a;product=unconventional myosin-Va isoform X4;protein_id=XP_006510893.1;extra_copy_number=0
CM058249.1	Liftoff	CDS	89708406	89708604	.	+	.	ID=cds-XP_006510893.1;Parent=rna-XM_006510830.5;Dbxref=GeneID:17918,GenBank:XP_006510893.1,MGI:MGI:105976;Name=XP_006510893.1;gbkey=CDS;gene=Myo5a;product=unconventional myosin-Va isoform X4;protein_id=XP_006510893.1;extra_copy_number=0
CM058249.1	Liftoff	CDS	89712110	89712203	.	+	.	ID=cds-XP_006510893.1;Parent=rna-XM_006510830.5;Dbxref=GeneID:17918,GenBank:XP_006510893.1,MGI:MGI:105976;Name=XP_006510893.1;gbkey=CDS;gene=Myo5a;product=unconventional myosin-Va isoform X4;protein_id=XP_006510893.1;extra_copy_number=0
CM058249.1	Liftoff	CDS	89715739	89715885	.	+	.	ID=cds-XP_006510893.1;Parent=rna-XM_006510830.5;Dbxref=GeneID:17918,GenBank:XP_006510893.1,MGI:MGI:105976;Name=XP_006510893.1;gbkey=CDS;gene=Myo5a;product=unconventional myosin-Va isoform X4;protein_id=XP_006510893.1;extra_copy_number=0
CM058249.1	Liftoff	CDS	89718175	89718329	.	+	.	ID=cds-XP_006510893.1;Parent=rna-XM_006510830.5;Dbxref=GeneID:17918,GenBank:XP_006510893.1,MGI:MGI:105976;Name=XP_006510893.1;gbkey=CDS;gene=Myo5a;product=unconventional myosin-Va isoform X4;protein_id=XP_006510893.1;extra_copy_number=0
CM058249.1	Liftoff	CDS	89723681	89723770	.	+	.	ID=cds-XP_006510893.1;Parent=rna-XM_006510830.5;Dbxref=GeneID:17918,GenBank:XP_006510893.1,MGI:MGI:105976;Name=XP_006510893.1;gbkey=CDS;gene=Myo5a;product=unconventional myosin-Va isoform X4;protein_id=XP_006510893.1;extra_copy_number=0
CM058249.1	Liftoff	CDS	89725485	89725635	.	+	.	ID=cds-XP_006510893.1;Parent=rna-XM_006510830.5;Dbxref=GeneID:17918,GenBank:XP_006510893.1,MGI:MGI:105976;Name=XP_006510893.1;gbkey=CDS;gene=Myo5a;product=unconventional myosin-Va isoform X4;protein_id=XP_006510893.1;extra_copy_number=0
CM058249.1	Liftoff	CDS	89727259	89727541	.	+	.	ID=cds-XP_006510893.1;Parent=rna-XM_006510830.5;Dbxref=GeneID:17918,GenBank:XP_006510893.1,MGI:MGI:105976;Name=XP_006510893.1;gbkey=CDS;gene=Myo5a;product=unconventional myosin-Va isoform X4;protein_id=XP_006510893.1;extra_copy_number=0
CM058249.1	Liftoff	CDS	89729552	89729726	.	+	.	ID=cds-XP_006510893.1;Parent=rna-XM_006510830.5;Dbxref=GeneID:17918,GenBank:XP_006510893.1,MGI:MGI:105976;Name=XP_006510893.1;gbkey=CDS;gene=Myo5a;product=unconventional myosin-Va isoform X4;protein_id=XP_006510893.1;extra_copy_number=0
CM058249.1	Liftoff	CDS	89731966	89732046	.	+	.	ID=cds-XP_006510893.1;Parent=rna-XM_006510830.5;Dbxref=GeneID:17918,GenBank:XP_006510893.1,MGI:MGI:105976;Name=XP_006510893.1;gbkey=CDS;gene=Myo5a;product=unconventional myosin-Va isoform X4;protein_id=XP_006510893.1;extra_copy_number=0
CM058249.1	Liftoff	CDS	89732308	89732460	.	+	.	ID=cds-XP_006510893.1;Parent=rna-XM_006510830.5;Dbxref=GeneID:17918,GenBank:XP_006510893.1,MGI:MGI:105976;Name=XP_006510893.1;gbkey=CDS;gene=Myo5a;product=unconventional myosin-Va isoform X4;protein_id=XP_006510893.1;extra_copy_number=0
CM058249.1	Liftoff	mRNA	89577838	89738155	.	+	.	ID=rna-XM_006510831.5;Parent=gene-Myo5a;Dbxref=GeneID:17918,GenBank:XM_006510831.5,MGI:MGI:105976;Name=XM_006510831.5;gbkey=mRNA;gene=Myo5a;model_evidence=Supporting evidence includes similarity to: 4 mRNAs%2C 32 ESTs%2C 2 Proteins%2C 2972 long SRA reads%2C and 92%25 coverage of the annotated genomic feature by RNAseq alignments%2C including 22 samples with support for all annotated introns;product=myosin VA%2C transcript variant X5;transcript_id=XM_006510831.5;matches_ref_protein=True;valid_ORF=True;extra_copy_number=0
CM058249.1	Liftoff	exon	89577838	89581597	.	+	.	ID=exon-XM_006510831.5-1;Parent=rna-XM_006510831.5;Dbxref=GeneID:17918,GenBank:XM_006510831.5,MGI:MGI:105976;gbkey=mRNA;gene=Myo5a;product=myosin VA%2C transcript variant X5;transcript_id=XM_006510831.5;extra_copy_number=0
CM058249.1	Liftoff	exon	89630642	89630752	.	+	.	ID=exon-XM_006510831.5-2;Parent=rna-XM_006510831.5;Dbxref=GeneID:17918,GenBank:XM_006510831.5,MGI:MGI:105976;gbkey=mRNA;gene=Myo5a;product=myosin VA%2C transcript variant X5;transcript_id=XM_006510831.5;extra_copy_number=0
CM058249.1	Liftoff	exon	89635129	89635300	.	+	.	ID=exon-XM_006510831.5-3;Parent=rna-XM_006510831.5;Dbxref=GeneID:17918,GenBank:XM_006510831.5,MGI:MGI:105976;gbkey=mRNA;gene=Myo5a;product=myosin VA%2C transcript variant X5;transcript_id=XM_006510831.5;extra_copy_number=0
CM058249.1	Liftoff	exon	89637367	89637511	.	+	.	ID=exon-XM_006510831.5-4;Parent=rna-XM_006510831.5;Dbxref=GeneID:17918,GenBank:XM_006510831.5,MGI:MGI:105976;gbkey=mRNA;gene=Myo5a;product=myosin VA%2C transcript variant X5;transcript_id=XM_006510831.5;extra_copy_number=0
CM058249.1	Liftoff	exon	89644432	89644588	.	+	.	ID=exon-XM_006510831.5-5;Parent=rna-XM_006510831.5;Dbxref=GeneID:17918,GenBank:XM_006510831.5,MGI:MGI:105976;gbkey=mRNA;gene=Myo5a;product=myosin VA%2C transcript variant X5;transcript_id=XM_006510831.5;extra_copy_number=0
CM058249.1	Liftoff	exon	89650805	89650948	.	+	.	ID=exon-XM_006510831.5-6;Parent=rna-XM_006510831.5;Dbxref=GeneID:17918,GenBank:XM_006510831.5,MGI:MGI:105976;gbkey=mRNA;gene=Myo5a;product=myosin VA%2C transcript variant X5;transcript_id=XM_006510831.5;extra_copy_number=0
CM058249.1	Liftoff	exon	89655110	89655191	.	+	.	ID=exon-XM_006510831.5-7;Parent=rna-XM_006510831.5;Dbxref=GeneID:17918,GenBank:XM_006510831.5,MGI:MGI:105976;gbkey=mRNA;gene=Myo5a;product=myosin VA%2C transcript variant X5;transcript_id=XM_006510831.5;extra_copy_number=0
CM058249.1	Liftoff	exon	89655897	89656004	.	+	.	ID=exon-XM_006510831.5-8;Parent=rna-XM_006510831.5;Dbxref=GeneID:17918,GenBank:XM_006510831.5,MGI:MGI:105976;gbkey=mRNA;gene=Myo5a;product=myosin VA%2C transcript variant X5;transcript_id=XM_006510831.5;extra_copy_number=0
CM058249.1	Liftoff	exon	89658535	89658641	.	+	.	ID=exon-XM_006510831.5-9;Parent=rna-XM_006510831.5;Dbxref=GeneID:17918,GenBank:XM_006510831.5,MGI:MGI:105976;gbkey=mRNA;gene=Myo5a;product=myosin VA%2C transcript variant X5;transcript_id=XM_006510831.5;extra_copy_number=0
CM058249.1	Liftoff	exon	89661327	89661592	.	+	.	ID=exon-XM_006510831.5-10;Parent=rna-XM_006510831.5;Dbxref=GeneID:17918,GenBank:XM_006510831.5,MGI:MGI:105976;gbkey=mRNA;gene=Myo5a;product=myosin VA%2C transcript variant X5;transcript_id=XM_006510831.5;extra_copy_number=0
CM058249.1	Liftoff	exon	89662319	89662400	.	+	.	ID=exon-XM_006510831.5-11;Parent=rna-XM_006510831.5;Dbxref=GeneID:17918,GenBank:XM_006510831.5,MGI:MGI:105976;gbkey=mRNA;gene=Myo5a;product=myosin VA%2C transcript variant X5;transcript_id=XM_006510831.5;extra_copy_number=0
CM058249.1	Liftoff	exon	89666356	89666496	.	+	.	ID=exon-XM_006510831.5-12;Parent=rna-XM_006510831.5;Dbxref=GeneID:17918,GenBank:XM_006510831.5,MGI:MGI:105976;gbkey=mRNA;gene=Myo5a;product=myosin VA%2C transcript variant X5;transcript_id=XM_006510831.5;extra_copy_number=0
CM058249.1	Liftoff	exon	89668219	89668344	.	+	.	ID=exon-XM_006510831.5-13;Parent=rna-XM_006510831.5;Dbxref=GeneID:17918,GenBank:XM_006510831.5,MGI:MGI:105976;gbkey=mRNA;gene=Myo5a;product=myosin VA%2C transcript variant X5;transcript_id=XM_006510831.5;extra_copy_number=0
CM058249.1	Liftoff	exon	89670645	89670728	.	+	.	ID=exon-XM_006510831.5-14;Parent=rna-XM_006510831.5;Dbxref=GeneID:17918,GenBank:XM_006510831.5,MGI:MGI:105976;gbkey=mRNA;gene=Myo5a;product=myosin VA%2C transcript variant X5;transcript_id=XM_006510831.5;extra_copy_number=0
CM058249.1	Liftoff	exon	89674883	89675044	.	+	.	ID=exon-XM_006510831.5-15;Parent=rna-XM_006510831.5;Dbxref=GeneID:17918,GenBank:XM_006510831.5,MGI:MGI:105976;gbkey=mRNA;gene=Myo5a;product=myosin VA%2C transcript variant X5;transcript_id=XM_006510831.5;extra_copy_number=0
CM058249.1	Liftoff	exon	89675897	89675994	.	+	.	ID=exon-XM_006510831.5-16;Parent=rna-XM_006510831.5;Dbxref=GeneID:17918,GenBank:XM_006510831.5,MGI:MGI:105976;gbkey=mRNA;gene=Myo5a;product=myosin VA%2C transcript variant X5;transcript_id=XM_006510831.5;extra_copy_number=0
CM058249.1	Liftoff	exon	89678597	89678683	.	+	.	ID=exon-XM_006510831.5-17;Parent=rna-XM_006510831.5;Dbxref=GeneID:17918,GenBank:XM_006510831.5,MGI:MGI:105976;gbkey=mRNA;gene=Myo5a;product=myosin VA%2C transcript variant X5;transcript_id=XM_006510831.5;extra_copy_number=0
CM058249.1	Liftoff	exon	89678763	89678871	.	+	.	ID=exon-XM_006510831.5-18;Parent=rna-XM_006510831.5;Dbxref=GeneID:17918,GenBank:XM_006510831.5,MGI:MGI:105976;gbkey=mRNA;gene=Myo5a;product=myosin VA%2C transcript variant X5;transcript_id=XM_006510831.5;extra_copy_number=0
CM058249.1	Liftoff	exon	89681486	89681697	.	+	.	ID=exon-XM_006510831.5-19;Parent=rna-XM_006510831.5;Dbxref=GeneID:17918,GenBank:XM_006510831.5,MGI:MGI:105976;gbkey=mRNA;gene=Myo5a;product=myosin VA%2C transcript variant X5;transcript_id=XM_006510831.5;extra_copy_number=0
CM058249.1	Liftoff	exon	89683392	89683548	.	+	.	ID=exon-XM_006510831.5-20;Parent=rna-XM_006510831.5;Dbxref=GeneID:17918,GenBank:XM_006510831.5,MGI:MGI:105976;gbkey=mRNA;gene=Myo5a;product=myosin VA%2C transcript variant X5;transcript_id=XM_006510831.5;extra_copy_number=0
CM058249.1	Liftoff	exon	89686006	89686245	.	+	.	ID=exon-XM_006510831.5-21;Parent=rna-XM_006510831.5;Dbxref=GeneID:17918,GenBank:XM_006510831.5,MGI:MGI:105976;gbkey=mRNA;gene=Myo5a;product=myosin VA%2C transcript variant X5;transcript_id=XM_006510831.5;extra_copy_number=0
CM058249.1	Liftoff	exon	89688419	89688667	.	+	.	ID=exon-XM_006510831.5-22;Parent=rna-XM_006510831.5;Dbxref=GeneID:17918,GenBank:XM_006510831.5,MGI:MGI:105976;gbkey=mRNA;gene=Myo5a;product=myosin VA%2C transcript variant X5;transcript_id=XM_006510831.5;extra_copy_number=0
CM058249.1	Liftoff	exon	89690985	89691078	.	+	.	ID=exon-XM_006510831.5-23;Parent=rna-XM_006510831.5;Dbxref=GeneID:17918,GenBank:XM_006510831.5,MGI:MGI:105976;gbkey=mRNA;gene=Myo5a;product=myosin VA%2C transcript variant X5;transcript_id=XM_006510831.5;extra_copy_number=0
CM058249.1	Liftoff	exon	89694491	89694639	.	+	.	ID=exon-XM_006510831.5-24;Parent=rna-XM_006510831.5;Dbxref=GeneID:17918,GenBank:XM_006510831.5,MGI:MGI:105976;gbkey=mRNA;gene=Myo5a;product=myosin VA%2C transcript variant X5;transcript_id=XM_006510831.5;extra_copy_number=0
CM058249.1	Liftoff	exon	89696366	89696479	.	+	.	ID=exon-XM_006510831.5-25;Parent=rna-XM_006510831.5;Dbxref=GeneID:17918,GenBank:XM_006510831.5,MGI:MGI:105976;gbkey=mRNA;gene=Myo5a;product=myosin VA%2C transcript variant X5;transcript_id=XM_006510831.5;extra_copy_number=0
CM058249.1	Liftoff	exon	89698745	89698888	.	+	.	ID=exon-XM_006510831.5-26;Parent=rna-XM_006510831.5;Dbxref=GeneID:17918,GenBank:XM_006510831.5,MGI:MGI:105976;gbkey=mRNA;gene=Myo5a;product=myosin VA%2C transcript variant X5;transcript_id=XM_006510831.5;extra_copy_number=0
CM058249.1	Liftoff	exon	89699105	89699158	.	+	.	ID=exon-XM_006510831.5-27;Parent=rna-XM_006510831.5;Dbxref=GeneID:17918,GenBank:XM_006510831.5,MGI:MGI:105976;gbkey=mRNA;gene=Myo5a;product=myosin VA%2C transcript variant X5;transcript_id=XM_006510831.5;extra_copy_number=0
CM058249.1	Liftoff	exon	89700362	89700589	.	+	.	ID=exon-XM_006510831.5-28;Parent=rna-XM_006510831.5;Dbxref=GeneID:17918,GenBank:XM_006510831.5,MGI:MGI:105976;gbkey=mRNA;gene=Myo5a;product=myosin VA%2C transcript variant X5;transcript_id=XM_006510831.5;extra_copy_number=0
CM058249.1	Liftoff	exon	89704367	89704467	.	+	.	ID=exon-XM_006510831.5-29;Parent=rna-XM_006510831.5;Dbxref=GeneID:17918,GenBank:XM_006510831.5,MGI:MGI:105976;gbkey=mRNA;gene=Myo5a;product=myosin VA%2C transcript variant X5;transcript_id=XM_006510831.5;extra_copy_number=0
CM058249.1	Liftoff	exon	89708406	89708604	.	+	.	ID=exon-XM_006510831.5-30;Parent=rna-XM_006510831.5;Dbxref=GeneID:17918,GenBank:XM_006510831.5,MGI:MGI:105976;gbkey=mRNA;gene=Myo5a;product=myosin VA%2C transcript variant X5;transcript_id=XM_006510831.5;extra_copy_number=0
CM058249.1	Liftoff	exon	89710593	89710667	.	+	.	ID=exon-XM_006510831.5-31;Parent=rna-XM_006510831.5;Dbxref=GeneID:17918,GenBank:XM_006510831.5,MGI:MGI:105976;gbkey=mRNA;gene=Myo5a;product=myosin VA%2C transcript variant X5;transcript_id=XM_006510831.5;extra_copy_number=0
CM058249.1	Liftoff	exon	89712110	89712203	.	+	.	ID=exon-XM_006510831.5-32;Parent=rna-XM_006510831.5;Dbxref=GeneID:17918,GenBank:XM_006510831.5,MGI:MGI:105976;gbkey=mRNA;gene=Myo5a;product=myosin VA%2C transcript variant X5;transcript_id=XM_006510831.5;extra_copy_number=0
CM058249.1	Liftoff	exon	89715739	89715885	.	+	.	ID=exon-XM_006510831.5-33;Parent=rna-XM_006510831.5;Dbxref=GeneID:17918,GenBank:XM_006510831.5,MGI:MGI:105976;gbkey=mRNA;gene=Myo5a;product=myosin VA%2C transcript variant X5;transcript_id=XM_006510831.5;extra_copy_number=0
CM058249.1	Liftoff	exon	89718175	89718329	.	+	.	ID=exon-XM_006510831.5-34;Parent=rna-XM_006510831.5;Dbxref=GeneID:17918,GenBank:XM_006510831.5,MGI:MGI:105976;gbkey=mRNA;gene=Myo5a;product=myosin VA%2C transcript variant X5;transcript_id=XM_006510831.5;extra_copy_number=0
CM058249.1	Liftoff	exon	89723681	89723770	.	+	.	ID=exon-XM_006510831.5-35;Parent=rna-XM_006510831.5;Dbxref=GeneID:17918,GenBank:XM_006510831.5,MGI:MGI:105976;gbkey=mRNA;gene=Myo5a;product=myosin VA%2C transcript variant X5;transcript_id=XM_006510831.5;extra_copy_number=0
CM058249.1	Liftoff	exon	89725485	89725635	.	+	.	ID=exon-XM_006510831.5-36;Parent=rna-XM_006510831.5;Dbxref=GeneID:17918,GenBank:XM_006510831.5,MGI:MGI:105976;gbkey=mRNA;gene=Myo5a;product=myosin VA%2C transcript variant X5;transcript_id=XM_006510831.5;extra_copy_number=0
CM058249.1	Liftoff	exon	89727259	89727541	.	+	.	ID=exon-XM_006510831.5-37;Parent=rna-XM_006510831.5;Dbxref=GeneID:17918,GenBank:XM_006510831.5,MGI:MGI:105976;gbkey=mRNA;gene=Myo5a;product=myosin VA%2C transcript variant X5;transcript_id=XM_006510831.5;extra_copy_number=0
CM058249.1	Liftoff	exon	89729552	89729726	.	+	.	ID=exon-XM_006510831.5-38;Parent=rna-XM_006510831.5;Dbxref=GeneID:17918,GenBank:XM_006510831.5,MGI:MGI:105976;gbkey=mRNA;gene=Myo5a;product=myosin VA%2C transcript variant X5;transcript_id=XM_006510831.5;extra_copy_number=0
CM058249.1	Liftoff	exon	89731966	89732046	.	+	.	ID=exon-XM_006510831.5-39;Parent=rna-XM_006510831.5;Dbxref=GeneID:17918,GenBank:XM_006510831.5,MGI:MGI:105976;gbkey=mRNA;gene=Myo5a;product=myosin VA%2C transcript variant X5;transcript_id=XM_006510831.5;extra_copy_number=0
CM058249.1	Liftoff	exon	89732308	89738155	.	+	.	ID=exon-XM_006510831.5-40;Parent=rna-XM_006510831.5;Dbxref=GeneID:17918,GenBank:XM_006510831.5,MGI:MGI:105976;gbkey=mRNA;gene=Myo5a;product=myosin VA%2C transcript variant X5;transcript_id=XM_006510831.5;extra_copy_number=0
CM058249.1	Liftoff	CDS	89581571	89581597	.	+	.	ID=cds-XP_006510894.1;Parent=rna-XM_006510831.5;Dbxref=GeneID:17918,GenBank:XP_006510894.1,MGI:MGI:105976;Name=XP_006510894.1;gbkey=CDS;gene=Myo5a;product=unconventional myosin-Va isoform X5;protein_id=XP_006510894.1;extra_copy_number=0
CM058249.1	Liftoff	CDS	89630642	89630752	.	+	.	ID=cds-XP_006510894.1;Parent=rna-XM_006510831.5;Dbxref=GeneID:17918,GenBank:XP_006510894.1,MGI:MGI:105976;Name=XP_006510894.1;gbkey=CDS;gene=Myo5a;product=unconventional myosin-Va isoform X5;protein_id=XP_006510894.1;extra_copy_number=0
CM058249.1	Liftoff	CDS	89635129	89635300	.	+	.	ID=cds-XP_006510894.1;Parent=rna-XM_006510831.5;Dbxref=GeneID:17918,GenBank:XP_006510894.1,MGI:MGI:105976;Name=XP_006510894.1;gbkey=CDS;gene=Myo5a;product=unconventional myosin-Va isoform X5;protein_id=XP_006510894.1;extra_copy_number=0
CM058249.1	Liftoff	CDS	89637367	89637511	.	+	.	ID=cds-XP_006510894.1;Parent=rna-XM_006510831.5;Dbxref=GeneID:17918,GenBank:XP_006510894.1,MGI:MGI:105976;Name=XP_006510894.1;gbkey=CDS;gene=Myo5a;product=unconventional myosin-Va isoform X5;protein_id=XP_006510894.1;extra_copy_number=0
CM058249.1	Liftoff	CDS	89644432	89644588	.	+	.	ID=cds-XP_006510894.1;Parent=rna-XM_006510831.5;Dbxref=GeneID:17918,GenBank:XP_006510894.1,MGI:MGI:105976;Name=XP_006510894.1;gbkey=CDS;gene=Myo5a;product=unconventional myosin-Va isoform X5;protein_id=XP_006510894.1;extra_copy_number=0
CM058249.1	Liftoff	CDS	89650805	89650948	.	+	.	ID=cds-XP_006510894.1;Parent=rna-XM_006510831.5;Dbxref=GeneID:17918,GenBank:XP_006510894.1,MGI:MGI:105976;Name=XP_006510894.1;gbkey=CDS;gene=Myo5a;product=unconventional myosin-Va isoform X5;protein_id=XP_006510894.1;extra_copy_number=0
CM058249.1	Liftoff	CDS	89655110	89655191	.	+	.	ID=cds-XP_006510894.1;Parent=rna-XM_006510831.5;Dbxref=GeneID:17918,GenBank:XP_006510894.1,MGI:MGI:105976;Name=XP_006510894.1;gbkey=CDS;gene=Myo5a;product=unconventional myosin-Va isoform X5;protein_id=XP_006510894.1;extra_copy_number=0
CM058249.1	Liftoff	CDS	89655897	89656004	.	+	.	ID=cds-XP_006510894.1;Parent=rna-XM_006510831.5;Dbxref=GeneID:17918,GenBank:XP_006510894.1,MGI:MGI:105976;Name=XP_006510894.1;gbkey=CDS;gene=Myo5a;product=unconventional myosin-Va isoform X5;protein_id=XP_006510894.1;extra_copy_number=0
CM058249.1	Liftoff	CDS	89658535	89658641	.	+	.	ID=cds-XP_006510894.1;Parent=rna-XM_006510831.5;Dbxref=GeneID:17918,GenBank:XP_006510894.1,MGI:MGI:105976;Name=XP_006510894.1;gbkey=CDS;gene=Myo5a;product=unconventional myosin-Va isoform X5;protein_id=XP_006510894.1;extra_copy_number=0
CM058249.1	Liftoff	CDS	89661327	89661592	.	+	.	ID=cds-XP_006510894.1;Parent=rna-XM_006510831.5;Dbxref=GeneID:17918,GenBank:XP_006510894.1,MGI:MGI:105976;Name=XP_006510894.1;gbkey=CDS;gene=Myo5a;product=unconventional myosin-Va isoform X5;protein_id=XP_006510894.1;extra_copy_number=0
CM058249.1	Liftoff	CDS	89662319	89662400	.	+	.	ID=cds-XP_006510894.1;Parent=rna-XM_006510831.5;Dbxref=GeneID:17918,GenBank:XP_006510894.1,MGI:MGI:105976;Name=XP_006510894.1;gbkey=CDS;gene=Myo5a;product=unconventional myosin-Va isoform X5;protein_id=XP_006510894.1;extra_copy_number=0
CM058249.1	Liftoff	CDS	89666356	89666496	.	+	.	ID=cds-XP_006510894.1;Parent=rna-XM_006510831.5;Dbxref=GeneID:17918,GenBank:XP_006510894.1,MGI:MGI:105976;Name=XP_006510894.1;gbkey=CDS;gene=Myo5a;product=unconventional myosin-Va isoform X5;protein_id=XP_006510894.1;extra_copy_number=0
CM058249.1	Liftoff	CDS	89668219	89668344	.	+	.	ID=cds-XP_006510894.1;Parent=rna-XM_006510831.5;Dbxref=GeneID:17918,GenBank:XP_006510894.1,MGI:MGI:105976;Name=XP_006510894.1;gbkey=CDS;gene=Myo5a;product=unconventional myosin-Va isoform X5;protein_id=XP_006510894.1;extra_copy_number=0
CM058249.1	Liftoff	CDS	89670645	89670728	.	+	.	ID=cds-XP_006510894.1;Parent=rna-XM_006510831.5;Dbxref=GeneID:17918,GenBank:XP_006510894.1,MGI:MGI:105976;Name=XP_006510894.1;gbkey=CDS;gene=Myo5a;product=unconventional myosin-Va isoform X5;protein_id=XP_006510894.1;extra_copy_number=0
CM058249.1	Liftoff	CDS	89674883	89675044	.	+	.	ID=cds-XP_006510894.1;Parent=rna-XM_006510831.5;Dbxref=GeneID:17918,GenBank:XP_006510894.1,MGI:MGI:105976;Name=XP_006510894.1;gbkey=CDS;gene=Myo5a;product=unconventional myosin-Va isoform X5;protein_id=XP_006510894.1;extra_copy_number=0
CM058249.1	Liftoff	CDS	89675897	89675994	.	+	.	ID=cds-XP_006510894.1;Parent=rna-XM_006510831.5;Dbxref=GeneID:17918,GenBank:XP_006510894.1,MGI:MGI:105976;Name=XP_006510894.1;gbkey=CDS;gene=Myo5a;product=unconventional myosin-Va isoform X5;protein_id=XP_006510894.1;extra_copy_number=0
CM058249.1	Liftoff	CDS	89678597	89678683	.	+	.	ID=cds-XP_006510894.1;Parent=rna-XM_006510831.5;Dbxref=GeneID:17918,GenBank:XP_006510894.1,MGI:MGI:105976;Name=XP_006510894.1;gbkey=CDS;gene=Myo5a;product=unconventional myosin-Va isoform X5;protein_id=XP_006510894.1;extra_copy_number=0
CM058249.1	Liftoff	CDS	89678763	89678871	.	+	.	ID=cds-XP_006510894.1;Parent=rna-XM_006510831.5;Dbxref=GeneID:17918,GenBank:XP_006510894.1,MGI:MGI:105976;Name=XP_006510894.1;gbkey=CDS;gene=Myo5a;product=unconventional myosin-Va isoform X5;protein_id=XP_006510894.1;extra_copy_number=0
CM058249.1	Liftoff	CDS	89681486	89681697	.	+	.	ID=cds-XP_006510894.1;Parent=rna-XM_006510831.5;Dbxref=GeneID:17918,GenBank:XP_006510894.1,MGI:MGI:105976;Name=XP_006510894.1;gbkey=CDS;gene=Myo5a;product=unconventional myosin-Va isoform X5;protein_id=XP_006510894.1;extra_copy_number=0
CM058249.1	Liftoff	CDS	89683392	89683548	.	+	.	ID=cds-XP_006510894.1;Parent=rna-XM_006510831.5;Dbxref=GeneID:17918,GenBank:XP_006510894.1,MGI:MGI:105976;Name=XP_006510894.1;gbkey=CDS;gene=Myo5a;product=unconventional myosin-Va isoform X5;protein_id=XP_006510894.1;extra_copy_number=0
CM058249.1	Liftoff	CDS	89686006	89686245	.	+	.	ID=cds-XP_006510894.1;Parent=rna-XM_006510831.5;Dbxref=GeneID:17918,GenBank:XP_006510894.1,MGI:MGI:105976;Name=XP_006510894.1;gbkey=CDS;gene=Myo5a;product=unconventional myosin-Va isoform X5;protein_id=XP_006510894.1;extra_copy_number=0
CM058249.1	Liftoff	CDS	89688419	89688667	.	+	.	ID=cds-XP_006510894.1;Parent=rna-XM_006510831.5;Dbxref=GeneID:17918,GenBank:XP_006510894.1,MGI:MGI:105976;Name=XP_006510894.1;gbkey=CDS;gene=Myo5a;product=unconventional myosin-Va isoform X5;protein_id=XP_006510894.1;extra_copy_number=0
CM058249.1	Liftoff	CDS	89690985	89691078	.	+	.	ID=cds-XP_006510894.1;Parent=rna-XM_006510831.5;Dbxref=GeneID:17918,GenBank:XP_006510894.1,MGI:MGI:105976;Name=XP_006510894.1;gbkey=CDS;gene=Myo5a;product=unconventional myosin-Va isoform X5;protein_id=XP_006510894.1;extra_copy_number=0
CM058249.1	Liftoff	CDS	89694491	89694639	.	+	.	ID=cds-XP_006510894.1;Parent=rna-XM_006510831.5;Dbxref=GeneID:17918,GenBank:XP_006510894.1,MGI:MGI:105976;Name=XP_006510894.1;gbkey=CDS;gene=Myo5a;product=unconventional myosin-Va isoform X5;protein_id=XP_006510894.1;extra_copy_number=0
CM058249.1	Liftoff	CDS	89696366	89696479	.	+	.	ID=cds-XP_006510894.1;Parent=rna-XM_006510831.5;Dbxref=GeneID:17918,GenBank:XP_006510894.1,MGI:MGI:105976;Name=XP_006510894.1;gbkey=CDS;gene=Myo5a;product=unconventional myosin-Va isoform X5;protein_id=XP_006510894.1;extra_copy_number=0
CM058249.1	Liftoff	CDS	89698745	89698888	.	+	.	ID=cds-XP_006510894.1;Parent=rna-XM_006510831.5;Dbxref=GeneID:17918,GenBank:XP_006510894.1,MGI:MGI:105976;Name=XP_006510894.1;gbkey=CDS;gene=Myo5a;product=unconventional myosin-Va isoform X5;protein_id=XP_006510894.1;extra_copy_number=0
CM058249.1	Liftoff	CDS	89699105	89699158	.	+	.	ID=cds-XP_006510894.1;Parent=rna-XM_006510831.5;Dbxref=GeneID:17918,GenBank:XP_006510894.1,MGI:MGI:105976;Name=XP_006510894.1;gbkey=CDS;gene=Myo5a;product=unconventional myosin-Va isoform X5;protein_id=XP_006510894.1;extra_copy_number=0
CM058249.1	Liftoff	CDS	89700362	89700589	.	+	.	ID=cds-XP_006510894.1;Parent=rna-XM_006510831.5;Dbxref=GeneID:17918,GenBank:XP_006510894.1,MGI:MGI:105976;Name=XP_006510894.1;gbkey=CDS;gene=Myo5a;product=unconventional myosin-Va isoform X5;protein_id=XP_006510894.1;extra_copy_number=0
CM058249.1	Liftoff	CDS	89704367	89704467	.	+	.	ID=cds-XP_006510894.1;Parent=rna-XM_006510831.5;Dbxref=GeneID:17918,GenBank:XP_006510894.1,MGI:MGI:105976;Name=XP_006510894.1;gbkey=CDS;gene=Myo5a;product=unconventional myosin-Va isoform X5;protein_id=XP_006510894.1;extra_copy_number=0
CM058249.1	Liftoff	CDS	89708406	89708604	.	+	.	ID=cds-XP_006510894.1;Parent=rna-XM_006510831.5;Dbxref=GeneID:17918,GenBank:XP_006510894.1,MGI:MGI:105976;Name=XP_006510894.1;gbkey=CDS;gene=Myo5a;product=unconventional myosin-Va isoform X5;protein_id=XP_006510894.1;extra_copy_number=0
CM058249.1	Liftoff	CDS	89710593	89710667	.	+	.	ID=cds-XP_006510894.1;Parent=rna-XM_006510831.5;Dbxref=GeneID:17918,GenBank:XP_006510894.1,MGI:MGI:105976;Name=XP_006510894.1;gbkey=CDS;gene=Myo5a;product=unconventional myosin-Va isoform X5;protein_id=XP_006510894.1;extra_copy_number=0
CM058249.1	Liftoff	CDS	89712110	89712203	.	+	.	ID=cds-XP_006510894.1;Parent=rna-XM_006510831.5;Dbxref=GeneID:17918,GenBank:XP_006510894.1,MGI:MGI:105976;Name=XP_006510894.1;gbkey=CDS;gene=Myo5a;product=unconventional myosin-Va isoform X5;protein_id=XP_006510894.1;extra_copy_number=0
CM058249.1	Liftoff	CDS	89715739	89715885	.	+	.	ID=cds-XP_006510894.1;Parent=rna-XM_006510831.5;Dbxref=GeneID:17918,GenBank:XP_006510894.1,MGI:MGI:105976;Name=XP_006510894.1;gbkey=CDS;gene=Myo5a;product=unconventional myosin-Va isoform X5;protein_id=XP_006510894.1;extra_copy_number=0
CM058249.1	Liftoff	CDS	89718175	89718329	.	+	.	ID=cds-XP_006510894.1;Parent=rna-XM_006510831.5;Dbxref=GeneID:17918,GenBank:XP_006510894.1,MGI:MGI:105976;Name=XP_006510894.1;gbkey=CDS;gene=Myo5a;product=unconventional myosin-Va isoform X5;protein_id=XP_006510894.1;extra_copy_number=0
CM058249.1	Liftoff	CDS	89723681	89723770	.	+	.	ID=cds-XP_006510894.1;Parent=rna-XM_006510831.5;Dbxref=GeneID:17918,GenBank:XP_006510894.1,MGI:MGI:105976;Name=XP_006510894.1;gbkey=CDS;gene=Myo5a;product=unconventional myosin-Va isoform X5;protein_id=XP_006510894.1;extra_copy_number=0
CM058249.1	Liftoff	CDS	89725485	89725635	.	+	.	ID=cds-XP_006510894.1;Parent=rna-XM_006510831.5;Dbxref=GeneID:17918,GenBank:XP_006510894.1,MGI:MGI:105976;Name=XP_006510894.1;gbkey=CDS;gene=Myo5a;product=unconventional myosin-Va isoform X5;protein_id=XP_006510894.1;extra_copy_number=0
CM058249.1	Liftoff	CDS	89727259	89727541	.	+	.	ID=cds-XP_006510894.1;Parent=rna-XM_006510831.5;Dbxref=GeneID:17918,GenBank:XP_006510894.1,MGI:MGI:105976;Name=XP_006510894.1;gbkey=CDS;gene=Myo5a;product=unconventional myosin-Va isoform X5;protein_id=XP_006510894.1;extra_copy_number=0
CM058249.1	Liftoff	CDS	89729552	89729726	.	+	.	ID=cds-XP_006510894.1;Parent=rna-XM_006510831.5;Dbxref=GeneID:17918,GenBank:XP_006510894.1,MGI:MGI:105976;Name=XP_006510894.1;gbkey=CDS;gene=Myo5a;product=unconventional myosin-Va isoform X5;protein_id=XP_006510894.1;extra_copy_number=0
CM058249.1	Liftoff	CDS	89731966	89732046	.	+	.	ID=cds-XP_006510894.1;Parent=rna-XM_006510831.5;Dbxref=GeneID:17918,GenBank:XP_006510894.1,MGI:MGI:105976;Name=XP_006510894.1;gbkey=CDS;gene=Myo5a;product=unconventional myosin-Va isoform X5;protein_id=XP_006510894.1;extra_copy_number=0
CM058249.1	Liftoff	CDS	89732308	89732460	.	+	.	ID=cds-XP_006510894.1;Parent=rna-XM_006510831.5;Dbxref=GeneID:17918,GenBank:XP_006510894.1,MGI:MGI:105976;Name=XP_006510894.1;gbkey=CDS;gene=Myo5a;product=unconventional myosin-Va isoform X5;protein_id=XP_006510894.1;extra_copy_number=0
CM058249.1	Liftoff	mRNA	89577838	89738155	.	+	.	ID=rna-XM_006510832.5;Parent=gene-Myo5a;Dbxref=GeneID:17918,GenBank:XM_006510832.5,MGI:MGI:105976;Name=XM_006510832.5;gbkey=mRNA;gene=Myo5a;model_evidence=Supporting evidence includes similarity to: 4 mRNAs%2C 33 ESTs%2C 6 Proteins%2C 2946 long SRA reads%2C and 92%25 coverage of the annotated genomic feature by RNAseq alignments%2C including 16 samples with support for all annotated introns;product=myosin VA%2C transcript variant X6;transcript_id=XM_006510832.5;matches_ref_protein=True;valid_ORF=True;extra_copy_number=0
CM058249.1	Liftoff	exon	89577838	89581597	.	+	.	ID=exon-XM_006510832.5-1;Parent=rna-XM_006510832.5;Dbxref=GeneID:17918,GenBank:XM_006510832.5,MGI:MGI:105976;gbkey=mRNA;gene=Myo5a;product=myosin VA%2C transcript variant X6;transcript_id=XM_006510832.5;extra_copy_number=0
CM058249.1	Liftoff	exon	89630642	89630752	.	+	.	ID=exon-XM_006510832.5-2;Parent=rna-XM_006510832.5;Dbxref=GeneID:17918,GenBank:XM_006510832.5,MGI:MGI:105976;gbkey=mRNA;gene=Myo5a;product=myosin VA%2C transcript variant X6;transcript_id=XM_006510832.5;extra_copy_number=0
CM058249.1	Liftoff	exon	89635129	89635300	.	+	.	ID=exon-XM_006510832.5-3;Parent=rna-XM_006510832.5;Dbxref=GeneID:17918,GenBank:XM_006510832.5,MGI:MGI:105976;gbkey=mRNA;gene=Myo5a;product=myosin VA%2C transcript variant X6;transcript_id=XM_006510832.5;extra_copy_number=0
CM058249.1	Liftoff	exon	89637367	89637511	.	+	.	ID=exon-XM_006510832.5-4;Parent=rna-XM_006510832.5;Dbxref=GeneID:17918,GenBank:XM_006510832.5,MGI:MGI:105976;gbkey=mRNA;gene=Myo5a;product=myosin VA%2C transcript variant X6;transcript_id=XM_006510832.5;extra_copy_number=0
CM058249.1	Liftoff	exon	89644432	89644588	.	+	.	ID=exon-XM_006510832.5-5;Parent=rna-XM_006510832.5;Dbxref=GeneID:17918,GenBank:XM_006510832.5,MGI:MGI:105976;gbkey=mRNA;gene=Myo5a;product=myosin VA%2C transcript variant X6;transcript_id=XM_006510832.5;extra_copy_number=0
CM058249.1	Liftoff	exon	89650805	89650948	.	+	.	ID=exon-XM_006510832.5-6;Parent=rna-XM_006510832.5;Dbxref=GeneID:17918,GenBank:XM_006510832.5,MGI:MGI:105976;gbkey=mRNA;gene=Myo5a;product=myosin VA%2C transcript variant X6;transcript_id=XM_006510832.5;extra_copy_number=0
CM058249.1	Liftoff	exon	89655110	89655191	.	+	.	ID=exon-XM_006510832.5-7;Parent=rna-XM_006510832.5;Dbxref=GeneID:17918,GenBank:XM_006510832.5,MGI:MGI:105976;gbkey=mRNA;gene=Myo5a;product=myosin VA%2C transcript variant X6;transcript_id=XM_006510832.5;extra_copy_number=0
CM058249.1	Liftoff	exon	89655897	89656004	.	+	.	ID=exon-XM_006510832.5-8;Parent=rna-XM_006510832.5;Dbxref=GeneID:17918,GenBank:XM_006510832.5,MGI:MGI:105976;gbkey=mRNA;gene=Myo5a;product=myosin VA%2C transcript variant X6;transcript_id=XM_006510832.5;extra_copy_number=0
CM058249.1	Liftoff	exon	89658535	89658641	.	+	.	ID=exon-XM_006510832.5-9;Parent=rna-XM_006510832.5;Dbxref=GeneID:17918,GenBank:XM_006510832.5,MGI:MGI:105976;gbkey=mRNA;gene=Myo5a;product=myosin VA%2C transcript variant X6;transcript_id=XM_006510832.5;extra_copy_number=0
CM058249.1	Liftoff	exon	89661327	89661592	.	+	.	ID=exon-XM_006510832.5-10;Parent=rna-XM_006510832.5;Dbxref=GeneID:17918,GenBank:XM_006510832.5,MGI:MGI:105976;gbkey=mRNA;gene=Myo5a;product=myosin VA%2C transcript variant X6;transcript_id=XM_006510832.5;extra_copy_number=0
CM058249.1	Liftoff	exon	89662319	89662400	.	+	.	ID=exon-XM_006510832.5-11;Parent=rna-XM_006510832.5;Dbxref=GeneID:17918,GenBank:XM_006510832.5,MGI:MGI:105976;gbkey=mRNA;gene=Myo5a;product=myosin VA%2C transcript variant X6;transcript_id=XM_006510832.5;extra_copy_number=0
CM058249.1	Liftoff	exon	89666356	89666496	.	+	.	ID=exon-XM_006510832.5-12;Parent=rna-XM_006510832.5;Dbxref=GeneID:17918,GenBank:XM_006510832.5,MGI:MGI:105976;gbkey=mRNA;gene=Myo5a;product=myosin VA%2C transcript variant X6;transcript_id=XM_006510832.5;extra_copy_number=0
CM058249.1	Liftoff	exon	89668219	89668344	.	+	.	ID=exon-XM_006510832.5-13;Parent=rna-XM_006510832.5;Dbxref=GeneID:17918,GenBank:XM_006510832.5,MGI:MGI:105976;gbkey=mRNA;gene=Myo5a;product=myosin VA%2C transcript variant X6;transcript_id=XM_006510832.5;extra_copy_number=0
CM058249.1	Liftoff	exon	89670645	89670728	.	+	.	ID=exon-XM_006510832.5-14;Parent=rna-XM_006510832.5;Dbxref=GeneID:17918,GenBank:XM_006510832.5,MGI:MGI:105976;gbkey=mRNA;gene=Myo5a;product=myosin VA%2C transcript variant X6;transcript_id=XM_006510832.5;extra_copy_number=0
CM058249.1	Liftoff	exon	89674883	89675044	.	+	.	ID=exon-XM_006510832.5-15;Parent=rna-XM_006510832.5;Dbxref=GeneID:17918,GenBank:XM_006510832.5,MGI:MGI:105976;gbkey=mRNA;gene=Myo5a;product=myosin VA%2C transcript variant X6;transcript_id=XM_006510832.5;extra_copy_number=0
CM058249.1	Liftoff	exon	89675897	89675994	.	+	.	ID=exon-XM_006510832.5-16;Parent=rna-XM_006510832.5;Dbxref=GeneID:17918,GenBank:XM_006510832.5,MGI:MGI:105976;gbkey=mRNA;gene=Myo5a;product=myosin VA%2C transcript variant X6;transcript_id=XM_006510832.5;extra_copy_number=0
CM058249.1	Liftoff	exon	89678597	89678683	.	+	.	ID=exon-XM_006510832.5-17;Parent=rna-XM_006510832.5;Dbxref=GeneID:17918,GenBank:XM_006510832.5,MGI:MGI:105976;gbkey=mRNA;gene=Myo5a;product=myosin VA%2C transcript variant X6;transcript_id=XM_006510832.5;extra_copy_number=0
CM058249.1	Liftoff	exon	89678763	89678871	.	+	.	ID=exon-XM_006510832.5-18;Parent=rna-XM_006510832.5;Dbxref=GeneID:17918,GenBank:XM_006510832.5,MGI:MGI:105976;gbkey=mRNA;gene=Myo5a;product=myosin VA%2C transcript variant X6;transcript_id=XM_006510832.5;extra_copy_number=0
CM058249.1	Liftoff	exon	89681486	89681697	.	+	.	ID=exon-XM_006510832.5-19;Parent=rna-XM_006510832.5;Dbxref=GeneID:17918,GenBank:XM_006510832.5,MGI:MGI:105976;gbkey=mRNA;gene=Myo5a;product=myosin VA%2C transcript variant X6;transcript_id=XM_006510832.5;extra_copy_number=0
CM058249.1	Liftoff	exon	89683392	89683548	.	+	.	ID=exon-XM_006510832.5-20;Parent=rna-XM_006510832.5;Dbxref=GeneID:17918,GenBank:XM_006510832.5,MGI:MGI:105976;gbkey=mRNA;gene=Myo5a;product=myosin VA%2C transcript variant X6;transcript_id=XM_006510832.5;extra_copy_number=0
CM058249.1	Liftoff	exon	89686006	89686245	.	+	.	ID=exon-XM_006510832.5-21;Parent=rna-XM_006510832.5;Dbxref=GeneID:17918,GenBank:XM_006510832.5,MGI:MGI:105976;gbkey=mRNA;gene=Myo5a;product=myosin VA%2C transcript variant X6;transcript_id=XM_006510832.5;extra_copy_number=0
CM058249.1	Liftoff	exon	89688419	89688667	.	+	.	ID=exon-XM_006510832.5-22;Parent=rna-XM_006510832.5;Dbxref=GeneID:17918,GenBank:XM_006510832.5,MGI:MGI:105976;gbkey=mRNA;gene=Myo5a;product=myosin VA%2C transcript variant X6;transcript_id=XM_006510832.5;extra_copy_number=0
CM058249.1	Liftoff	exon	89690985	89691078	.	+	.	ID=exon-XM_006510832.5-23;Parent=rna-XM_006510832.5;Dbxref=GeneID:17918,GenBank:XM_006510832.5,MGI:MGI:105976;gbkey=mRNA;gene=Myo5a;product=myosin VA%2C transcript variant X6;transcript_id=XM_006510832.5;extra_copy_number=0
CM058249.1	Liftoff	exon	89694491	89694639	.	+	.	ID=exon-XM_006510832.5-24;Parent=rna-XM_006510832.5;Dbxref=GeneID:17918,GenBank:XM_006510832.5,MGI:MGI:105976;gbkey=mRNA;gene=Myo5a;product=myosin VA%2C transcript variant X6;transcript_id=XM_006510832.5;extra_copy_number=0
CM058249.1	Liftoff	exon	89696366	89696479	.	+	.	ID=exon-XM_006510832.5-25;Parent=rna-XM_006510832.5;Dbxref=GeneID:17918,GenBank:XM_006510832.5,MGI:MGI:105976;gbkey=mRNA;gene=Myo5a;product=myosin VA%2C transcript variant X6;transcript_id=XM_006510832.5;extra_copy_number=0
CM058249.1	Liftoff	exon	89698745	89698888	.	+	.	ID=exon-XM_006510832.5-26;Parent=rna-XM_006510832.5;Dbxref=GeneID:17918,GenBank:XM_006510832.5,MGI:MGI:105976;gbkey=mRNA;gene=Myo5a;product=myosin VA%2C transcript variant X6;transcript_id=XM_006510832.5;extra_copy_number=0
CM058249.1	Liftoff	exon	89699105	89699158	.	+	.	ID=exon-XM_006510832.5-27;Parent=rna-XM_006510832.5;Dbxref=GeneID:17918,GenBank:XM_006510832.5,MGI:MGI:105976;gbkey=mRNA;gene=Myo5a;product=myosin VA%2C transcript variant X6;transcript_id=XM_006510832.5;extra_copy_number=0
CM058249.1	Liftoff	exon	89700362	89700589	.	+	.	ID=exon-XM_006510832.5-28;Parent=rna-XM_006510832.5;Dbxref=GeneID:17918,GenBank:XM_006510832.5,MGI:MGI:105976;gbkey=mRNA;gene=Myo5a;product=myosin VA%2C transcript variant X6;transcript_id=XM_006510832.5;extra_copy_number=0
CM058249.1	Liftoff	exon	89701989	89701997	.	+	.	ID=exon-XM_006510832.5-29;Parent=rna-XM_006510832.5;Dbxref=GeneID:17918,GenBank:XM_006510832.5,MGI:MGI:105976;gbkey=mRNA;gene=Myo5a;product=myosin VA%2C transcript variant X6;transcript_id=XM_006510832.5;extra_copy_number=0
CM058249.1	Liftoff	exon	89704367	89704467	.	+	.	ID=exon-XM_006510832.5-30;Parent=rna-XM_006510832.5;Dbxref=GeneID:17918,GenBank:XM_006510832.5,MGI:MGI:105976;gbkey=mRNA;gene=Myo5a;product=myosin VA%2C transcript variant X6;transcript_id=XM_006510832.5;extra_copy_number=0
CM058249.1	Liftoff	exon	89708406	89708604	.	+	.	ID=exon-XM_006510832.5-31;Parent=rna-XM_006510832.5;Dbxref=GeneID:17918,GenBank:XM_006510832.5,MGI:MGI:105976;gbkey=mRNA;gene=Myo5a;product=myosin VA%2C transcript variant X6;transcript_id=XM_006510832.5;extra_copy_number=0
CM058249.1	Liftoff	exon	89712110	89712203	.	+	.	ID=exon-XM_006510832.5-32;Parent=rna-XM_006510832.5;Dbxref=GeneID:17918,GenBank:XM_006510832.5,MGI:MGI:105976;gbkey=mRNA;gene=Myo5a;product=myosin VA%2C transcript variant X6;transcript_id=XM_006510832.5;extra_copy_number=0
CM058249.1	Liftoff	exon	89715739	89715885	.	+	.	ID=exon-XM_006510832.5-33;Parent=rna-XM_006510832.5;Dbxref=GeneID:17918,GenBank:XM_006510832.5,MGI:MGI:105976;gbkey=mRNA;gene=Myo5a;product=myosin VA%2C transcript variant X6;transcript_id=XM_006510832.5;extra_copy_number=0
CM058249.1	Liftoff	exon	89718175	89718329	.	+	.	ID=exon-XM_006510832.5-34;Parent=rna-XM_006510832.5;Dbxref=GeneID:17918,GenBank:XM_006510832.5,MGI:MGI:105976;gbkey=mRNA;gene=Myo5a;product=myosin VA%2C transcript variant X6;transcript_id=XM_006510832.5;extra_copy_number=0
CM058249.1	Liftoff	exon	89723681	89723770	.	+	.	ID=exon-XM_006510832.5-35;Parent=rna-XM_006510832.5;Dbxref=GeneID:17918,GenBank:XM_006510832.5,MGI:MGI:105976;gbkey=mRNA;gene=Myo5a;product=myosin VA%2C transcript variant X6;transcript_id=XM_006510832.5;extra_copy_number=0
CM058249.1	Liftoff	exon	89725485	89725635	.	+	.	ID=exon-XM_006510832.5-36;Parent=rna-XM_006510832.5;Dbxref=GeneID:17918,GenBank:XM_006510832.5,MGI:MGI:105976;gbkey=mRNA;gene=Myo5a;product=myosin VA%2C transcript variant X6;transcript_id=XM_006510832.5;extra_copy_number=0
CM058249.1	Liftoff	exon	89727259	89727541	.	+	.	ID=exon-XM_006510832.5-37;Parent=rna-XM_006510832.5;Dbxref=GeneID:17918,GenBank:XM_006510832.5,MGI:MGI:105976;gbkey=mRNA;gene=Myo5a;product=myosin VA%2C transcript variant X6;transcript_id=XM_006510832.5;extra_copy_number=0
CM058249.1	Liftoff	exon	89729552	89729726	.	+	.	ID=exon-XM_006510832.5-38;Parent=rna-XM_006510832.5;Dbxref=GeneID:17918,GenBank:XM_006510832.5,MGI:MGI:105976;gbkey=mRNA;gene=Myo5a;product=myosin VA%2C transcript variant X6;transcript_id=XM_006510832.5;extra_copy_number=0
CM058249.1	Liftoff	exon	89731966	89732046	.	+	.	ID=exon-XM_006510832.5-39;Parent=rna-XM_006510832.5;Dbxref=GeneID:17918,GenBank:XM_006510832.5,MGI:MGI:105976;gbkey=mRNA;gene=Myo5a;product=myosin VA%2C transcript variant X6;transcript_id=XM_006510832.5;extra_copy_number=0
CM058249.1	Liftoff	exon	89732308	89738155	.	+	.	ID=exon-XM_006510832.5-40;Parent=rna-XM_006510832.5;Dbxref=GeneID:17918,GenBank:XM_006510832.5,MGI:MGI:105976;gbkey=mRNA;gene=Myo5a;product=myosin VA%2C transcript variant X6;transcript_id=XM_006510832.5;extra_copy_number=0
CM058249.1	Liftoff	CDS	89581571	89581597	.	+	.	ID=cds-XP_006510895.1;Parent=rna-XM_006510832.5;Dbxref=GeneID:17918,GenBank:XP_006510895.1,MGI:MGI:105976;Name=XP_006510895.1;gbkey=CDS;gene=Myo5a;product=unconventional myosin-Va isoform X6;protein_id=XP_006510895.1;extra_copy_number=0
CM058249.1	Liftoff	CDS	89630642	89630752	.	+	.	ID=cds-XP_006510895.1;Parent=rna-XM_006510832.5;Dbxref=GeneID:17918,GenBank:XP_006510895.1,MGI:MGI:105976;Name=XP_006510895.1;gbkey=CDS;gene=Myo5a;product=unconventional myosin-Va isoform X6;protein_id=XP_006510895.1;extra_copy_number=0
CM058249.1	Liftoff	CDS	89635129	89635300	.	+	.	ID=cds-XP_006510895.1;Parent=rna-XM_006510832.5;Dbxref=GeneID:17918,GenBank:XP_006510895.1,MGI:MGI:105976;Name=XP_006510895.1;gbkey=CDS;gene=Myo5a;product=unconventional myosin-Va isoform X6;protein_id=XP_006510895.1;extra_copy_number=0
CM058249.1	Liftoff	CDS	89637367	89637511	.	+	.	ID=cds-XP_006510895.1;Parent=rna-XM_006510832.5;Dbxref=GeneID:17918,GenBank:XP_006510895.1,MGI:MGI:105976;Name=XP_006510895.1;gbkey=CDS;gene=Myo5a;product=unconventional myosin-Va isoform X6;protein_id=XP_006510895.1;extra_copy_number=0
CM058249.1	Liftoff	CDS	89644432	89644588	.	+	.	ID=cds-XP_006510895.1;Parent=rna-XM_006510832.5;Dbxref=GeneID:17918,GenBank:XP_006510895.1,MGI:MGI:105976;Name=XP_006510895.1;gbkey=CDS;gene=Myo5a;product=unconventional myosin-Va isoform X6;protein_id=XP_006510895.1;extra_copy_number=0
CM058249.1	Liftoff	CDS	89650805	89650948	.	+	.	ID=cds-XP_006510895.1;Parent=rna-XM_006510832.5;Dbxref=GeneID:17918,GenBank:XP_006510895.1,MGI:MGI:105976;Name=XP_006510895.1;gbkey=CDS;gene=Myo5a;product=unconventional myosin-Va isoform X6;protein_id=XP_006510895.1;extra_copy_number=0
CM058249.1	Liftoff	CDS	89655110	89655191	.	+	.	ID=cds-XP_006510895.1;Parent=rna-XM_006510832.5;Dbxref=GeneID:17918,GenBank:XP_006510895.1,MGI:MGI:105976;Name=XP_006510895.1;gbkey=CDS;gene=Myo5a;product=unconventional myosin-Va isoform X6;protein_id=XP_006510895.1;extra_copy_number=0
CM058249.1	Liftoff	CDS	89655897	89656004	.	+	.	ID=cds-XP_006510895.1;Parent=rna-XM_006510832.5;Dbxref=GeneID:17918,GenBank:XP_006510895.1,MGI:MGI:105976;Name=XP_006510895.1;gbkey=CDS;gene=Myo5a;product=unconventional myosin-Va isoform X6;protein_id=XP_006510895.1;extra_copy_number=0
CM058249.1	Liftoff	CDS	89658535	89658641	.	+	.	ID=cds-XP_006510895.1;Parent=rna-XM_006510832.5;Dbxref=GeneID:17918,GenBank:XP_006510895.1,MGI:MGI:105976;Name=XP_006510895.1;gbkey=CDS;gene=Myo5a;product=unconventional myosin-Va isoform X6;protein_id=XP_006510895.1;extra_copy_number=0
CM058249.1	Liftoff	CDS	89661327	89661592	.	+	.	ID=cds-XP_006510895.1;Parent=rna-XM_006510832.5;Dbxref=GeneID:17918,GenBank:XP_006510895.1,MGI:MGI:105976;Name=XP_006510895.1;gbkey=CDS;gene=Myo5a;product=unconventional myosin-Va isoform X6;protein_id=XP_006510895.1;extra_copy_number=0
CM058249.1	Liftoff	CDS	89662319	89662400	.	+	.	ID=cds-XP_006510895.1;Parent=rna-XM_006510832.5;Dbxref=GeneID:17918,GenBank:XP_006510895.1,MGI:MGI:105976;Name=XP_006510895.1;gbkey=CDS;gene=Myo5a;product=unconventional myosin-Va isoform X6;protein_id=XP_006510895.1;extra_copy_number=0
CM058249.1	Liftoff	CDS	89666356	89666496	.	+	.	ID=cds-XP_006510895.1;Parent=rna-XM_006510832.5;Dbxref=GeneID:17918,GenBank:XP_006510895.1,MGI:MGI:105976;Name=XP_006510895.1;gbkey=CDS;gene=Myo5a;product=unconventional myosin-Va isoform X6;protein_id=XP_006510895.1;extra_copy_number=0
CM058249.1	Liftoff	CDS	89668219	89668344	.	+	.	ID=cds-XP_006510895.1;Parent=rna-XM_006510832.5;Dbxref=GeneID:17918,GenBank:XP_006510895.1,MGI:MGI:105976;Name=XP_006510895.1;gbkey=CDS;gene=Myo5a;product=unconventional myosin-Va isoform X6;protein_id=XP_006510895.1;extra_copy_number=0
CM058249.1	Liftoff	CDS	89670645	89670728	.	+	.	ID=cds-XP_006510895.1;Parent=rna-XM_006510832.5;Dbxref=GeneID:17918,GenBank:XP_006510895.1,MGI:MGI:105976;Name=XP_006510895.1;gbkey=CDS;gene=Myo5a;product=unconventional myosin-Va isoform X6;protein_id=XP_006510895.1;extra_copy_number=0
CM058249.1	Liftoff	CDS	89674883	89675044	.	+	.	ID=cds-XP_006510895.1;Parent=rna-XM_006510832.5;Dbxref=GeneID:17918,GenBank:XP_006510895.1,MGI:MGI:105976;Name=XP_006510895.1;gbkey=CDS;gene=Myo5a;product=unconventional myosin-Va isoform X6;protein_id=XP_006510895.1;extra_copy_number=0
CM058249.1	Liftoff	CDS	89675897	89675994	.	+	.	ID=cds-XP_006510895.1;Parent=rna-XM_006510832.5;Dbxref=GeneID:17918,GenBank:XP_006510895.1,MGI:MGI:105976;Name=XP_006510895.1;gbkey=CDS;gene=Myo5a;product=unconventional myosin-Va isoform X6;protein_id=XP_006510895.1;extra_copy_number=0
CM058249.1	Liftoff	CDS	89678597	89678683	.	+	.	ID=cds-XP_006510895.1;Parent=rna-XM_006510832.5;Dbxref=GeneID:17918,GenBank:XP_006510895.1,MGI:MGI:105976;Name=XP_006510895.1;gbkey=CDS;gene=Myo5a;product=unconventional myosin-Va isoform X6;protein_id=XP_006510895.1;extra_copy_number=0
CM058249.1	Liftoff	CDS	89678763	89678871	.	+	.	ID=cds-XP_006510895.1;Parent=rna-XM_006510832.5;Dbxref=GeneID:17918,GenBank:XP_006510895.1,MGI:MGI:105976;Name=XP_006510895.1;gbkey=CDS;gene=Myo5a;product=unconventional myosin-Va isoform X6;protein_id=XP_006510895.1;extra_copy_number=0
CM058249.1	Liftoff	CDS	89681486	89681697	.	+	.	ID=cds-XP_006510895.1;Parent=rna-XM_006510832.5;Dbxref=GeneID:17918,GenBank:XP_006510895.1,MGI:MGI:105976;Name=XP_006510895.1;gbkey=CDS;gene=Myo5a;product=unconventional myosin-Va isoform X6;protein_id=XP_006510895.1;extra_copy_number=0
CM058249.1	Liftoff	CDS	89683392	89683548	.	+	.	ID=cds-XP_006510895.1;Parent=rna-XM_006510832.5;Dbxref=GeneID:17918,GenBank:XP_006510895.1,MGI:MGI:105976;Name=XP_006510895.1;gbkey=CDS;gene=Myo5a;product=unconventional myosin-Va isoform X6;protein_id=XP_006510895.1;extra_copy_number=0
CM058249.1	Liftoff	CDS	89686006	89686245	.	+	.	ID=cds-XP_006510895.1;Parent=rna-XM_006510832.5;Dbxref=GeneID:17918,GenBank:XP_006510895.1,MGI:MGI:105976;Name=XP_006510895.1;gbkey=CDS;gene=Myo5a;product=unconventional myosin-Va isoform X6;protein_id=XP_006510895.1;extra_copy_number=0
CM058249.1	Liftoff	CDS	89688419	89688667	.	+	.	ID=cds-XP_006510895.1;Parent=rna-XM_006510832.5;Dbxref=GeneID:17918,GenBank:XP_006510895.1,MGI:MGI:105976;Name=XP_006510895.1;gbkey=CDS;gene=Myo5a;product=unconventional myosin-Va isoform X6;protein_id=XP_006510895.1;extra_copy_number=0
CM058249.1	Liftoff	CDS	89690985	89691078	.	+	.	ID=cds-XP_006510895.1;Parent=rna-XM_006510832.5;Dbxref=GeneID:17918,GenBank:XP_006510895.1,MGI:MGI:105976;Name=XP_006510895.1;gbkey=CDS;gene=Myo5a;product=unconventional myosin-Va isoform X6;protein_id=XP_006510895.1;extra_copy_number=0
CM058249.1	Liftoff	CDS	89694491	89694639	.	+	.	ID=cds-XP_006510895.1;Parent=rna-XM_006510832.5;Dbxref=GeneID:17918,GenBank:XP_006510895.1,MGI:MGI:105976;Name=XP_006510895.1;gbkey=CDS;gene=Myo5a;product=unconventional myosin-Va isoform X6;protein_id=XP_006510895.1;extra_copy_number=0
CM058249.1	Liftoff	CDS	89696366	89696479	.	+	.	ID=cds-XP_006510895.1;Parent=rna-XM_006510832.5;Dbxref=GeneID:17918,GenBank:XP_006510895.1,MGI:MGI:105976;Name=XP_006510895.1;gbkey=CDS;gene=Myo5a;product=unconventional myosin-Va isoform X6;protein_id=XP_006510895.1;extra_copy_number=0
CM058249.1	Liftoff	CDS	89698745	89698888	.	+	.	ID=cds-XP_006510895.1;Parent=rna-XM_006510832.5;Dbxref=GeneID:17918,GenBank:XP_006510895.1,MGI:MGI:105976;Name=XP_006510895.1;gbkey=CDS;gene=Myo5a;product=unconventional myosin-Va isoform X6;protein_id=XP_006510895.1;extra_copy_number=0
CM058249.1	Liftoff	CDS	89699105	89699158	.	+	.	ID=cds-XP_006510895.1;Parent=rna-XM_006510832.5;Dbxref=GeneID:17918,GenBank:XP_006510895.1,MGI:MGI:105976;Name=XP_006510895.1;gbkey=CDS;gene=Myo5a;product=unconventional myosin-Va isoform X6;protein_id=XP_006510895.1;extra_copy_number=0
CM058249.1	Liftoff	CDS	89700362	89700589	.	+	.	ID=cds-XP_006510895.1;Parent=rna-XM_006510832.5;Dbxref=GeneID:17918,GenBank:XP_006510895.1,MGI:MGI:105976;Name=XP_006510895.1;gbkey=CDS;gene=Myo5a;product=unconventional myosin-Va isoform X6;protein_id=XP_006510895.1;extra_copy_number=0
CM058249.1	Liftoff	CDS	89701989	89701997	.	+	.	ID=cds-XP_006510895.1;Parent=rna-XM_006510832.5;Dbxref=GeneID:17918,GenBank:XP_006510895.1,MGI:MGI:105976;Name=XP_006510895.1;gbkey=CDS;gene=Myo5a;product=unconventional myosin-Va isoform X6;protein_id=XP_006510895.1;extra_copy_number=0
CM058249.1	Liftoff	CDS	89704367	89704467	.	+	.	ID=cds-XP_006510895.1;Parent=rna-XM_006510832.5;Dbxref=GeneID:17918,GenBank:XP_006510895.1,MGI:MGI:105976;Name=XP_006510895.1;gbkey=CDS;gene=Myo5a;product=unconventional myosin-Va isoform X6;protein_id=XP_006510895.1;extra_copy_number=0
CM058249.1	Liftoff	CDS	89708406	89708604	.	+	.	ID=cds-XP_006510895.1;Parent=rna-XM_006510832.5;Dbxref=GeneID:17918,GenBank:XP_006510895.1,MGI:MGI:105976;Name=XP_006510895.1;gbkey=CDS;gene=Myo5a;product=unconventional myosin-Va isoform X6;protein_id=XP_006510895.1;extra_copy_number=0
CM058249.1	Liftoff	CDS	89712110	89712203	.	+	.	ID=cds-XP_006510895.1;Parent=rna-XM_006510832.5;Dbxref=GeneID:17918,GenBank:XP_006510895.1,MGI:MGI:105976;Name=XP_006510895.1;gbkey=CDS;gene=Myo5a;product=unconventional myosin-Va isoform X6;protein_id=XP_006510895.1;extra_copy_number=0
CM058249.1	Liftoff	CDS	89715739	89715885	.	+	.	ID=cds-XP_006510895.1;Parent=rna-XM_006510832.5;Dbxref=GeneID:17918,GenBank:XP_006510895.1,MGI:MGI:105976;Name=XP_006510895.1;gbkey=CDS;gene=Myo5a;product=unconventional myosin-Va isoform X6;protein_id=XP_006510895.1;extra_copy_number=0
CM058249.1	Liftoff	CDS	89718175	89718329	.	+	.	ID=cds-XP_006510895.1;Parent=rna-XM_006510832.5;Dbxref=GeneID:17918,GenBank:XP_006510895.1,MGI:MGI:105976;Name=XP_006510895.1;gbkey=CDS;gene=Myo5a;product=unconventional myosin-Va isoform X6;protein_id=XP_006510895.1;extra_copy_number=0
CM058249.1	Liftoff	CDS	89723681	89723770	.	+	.	ID=cds-XP_006510895.1;Parent=rna-XM_006510832.5;Dbxref=GeneID:17918,GenBank:XP_006510895.1,MGI:MGI:105976;Name=XP_006510895.1;gbkey=CDS;gene=Myo5a;product=unconventional myosin-Va isoform X6;protein_id=XP_006510895.1;extra_copy_number=0
CM058249.1	Liftoff	CDS	89725485	89725635	.	+	.	ID=cds-XP_006510895.1;Parent=rna-XM_006510832.5;Dbxref=GeneID:17918,GenBank:XP_006510895.1,MGI:MGI:105976;Name=XP_006510895.1;gbkey=CDS;gene=Myo5a;product=unconventional myosin-Va isoform X6;protein_id=XP_006510895.1;extra_copy_number=0
CM058249.1	Liftoff	CDS	89727259	89727541	.	+	.	ID=cds-XP_006510895.1;Parent=rna-XM_006510832.5;Dbxref=GeneID:17918,GenBank:XP_006510895.1,MGI:MGI:105976;Name=XP_006510895.1;gbkey=CDS;gene=Myo5a;product=unconventional myosin-Va isoform X6;protein_id=XP_006510895.1;extra_copy_number=0
CM058249.1	Liftoff	CDS	89729552	89729726	.	+	.	ID=cds-XP_006510895.1;Parent=rna-XM_006510832.5;Dbxref=GeneID:17918,GenBank:XP_006510895.1,MGI:MGI:105976;Name=XP_006510895.1;gbkey=CDS;gene=Myo5a;product=unconventional myosin-Va isoform X6;protein_id=XP_006510895.1;extra_copy_number=0
CM058249.1	Liftoff	CDS	89731966	89732046	.	+	.	ID=cds-XP_006510895.1;Parent=rna-XM_006510832.5;Dbxref=GeneID:17918,GenBank:XP_006510895.1,MGI:MGI:105976;Name=XP_006510895.1;gbkey=CDS;gene=Myo5a;product=unconventional myosin-Va isoform X6;protein_id=XP_006510895.1;extra_copy_number=0
CM058249.1	Liftoff	CDS	89732308	89732460	.	+	.	ID=cds-XP_006510895.1;Parent=rna-XM_006510832.5;Dbxref=GeneID:17918,GenBank:XP_006510895.1,MGI:MGI:105976;Name=XP_006510895.1;gbkey=CDS;gene=Myo5a;product=unconventional myosin-Va isoform X6;protein_id=XP_006510895.1;extra_copy_number=0
CM058249.1	Liftoff	mRNA	89577838	89738155	.	+	.	ID=rna-XM_030244103.2;Parent=gene-Myo5a;Dbxref=GeneID:17918,GenBank:XM_030244103.2,MGI:MGI:105976;Name=XM_030244103.2;gbkey=mRNA;gene=Myo5a;model_evidence=Supporting evidence includes similarity to: 4 mRNAs%2C 32 ESTs%2C 2 Proteins%2C 3000 long SRA reads%2C and 92%25 coverage of the annotated genomic feature by RNAseq alignments%2C including 28 samples with support for all annotated introns;product=myosin VA%2C transcript variant X7;transcript_id=XM_030244103.2;matches_ref_protein=True;valid_ORF=True;extra_copy_number=0
CM058249.1	Liftoff	exon	89577838	89581597	.	+	.	ID=exon-XM_030244103.2-1;Parent=rna-XM_030244103.2;Dbxref=GeneID:17918,GenBank:XM_030244103.2,MGI:MGI:105976;gbkey=mRNA;gene=Myo5a;product=myosin VA%2C transcript variant X7;transcript_id=XM_030244103.2;extra_copy_number=0
CM058249.1	Liftoff	exon	89630642	89630752	.	+	.	ID=exon-XM_030244103.2-2;Parent=rna-XM_030244103.2;Dbxref=GeneID:17918,GenBank:XM_030244103.2,MGI:MGI:105976;gbkey=mRNA;gene=Myo5a;product=myosin VA%2C transcript variant X7;transcript_id=XM_030244103.2;extra_copy_number=0
CM058249.1	Liftoff	exon	89635129	89635300	.	+	.	ID=exon-XM_030244103.2-3;Parent=rna-XM_030244103.2;Dbxref=GeneID:17918,GenBank:XM_030244103.2,MGI:MGI:105976;gbkey=mRNA;gene=Myo5a;product=myosin VA%2C transcript variant X7;transcript_id=XM_030244103.2;extra_copy_number=0
CM058249.1	Liftoff	exon	89637367	89637511	.	+	.	ID=exon-XM_030244103.2-4;Parent=rna-XM_030244103.2;Dbxref=GeneID:17918,GenBank:XM_030244103.2,MGI:MGI:105976;gbkey=mRNA;gene=Myo5a;product=myosin VA%2C transcript variant X7;transcript_id=XM_030244103.2;extra_copy_number=0
CM058249.1	Liftoff	exon	89644432	89644588	.	+	.	ID=exon-XM_030244103.2-5;Parent=rna-XM_030244103.2;Dbxref=GeneID:17918,GenBank:XM_030244103.2,MGI:MGI:105976;gbkey=mRNA;gene=Myo5a;product=myosin VA%2C transcript variant X7;transcript_id=XM_030244103.2;extra_copy_number=0
CM058249.1	Liftoff	exon	89650805	89650948	.	+	.	ID=exon-XM_030244103.2-6;Parent=rna-XM_030244103.2;Dbxref=GeneID:17918,GenBank:XM_030244103.2,MGI:MGI:105976;gbkey=mRNA;gene=Myo5a;product=myosin VA%2C transcript variant X7;transcript_id=XM_030244103.2;extra_copy_number=0
CM058249.1	Liftoff	exon	89655110	89655191	.	+	.	ID=exon-XM_030244103.2-7;Parent=rna-XM_030244103.2;Dbxref=GeneID:17918,GenBank:XM_030244103.2,MGI:MGI:105976;gbkey=mRNA;gene=Myo5a;product=myosin VA%2C transcript variant X7;transcript_id=XM_030244103.2;extra_copy_number=0
CM058249.1	Liftoff	exon	89655897	89656004	.	+	.	ID=exon-XM_030244103.2-8;Parent=rna-XM_030244103.2;Dbxref=GeneID:17918,GenBank:XM_030244103.2,MGI:MGI:105976;gbkey=mRNA;gene=Myo5a;product=myosin VA%2C transcript variant X7;transcript_id=XM_030244103.2;extra_copy_number=0
CM058249.1	Liftoff	exon	89658535	89658641	.	+	.	ID=exon-XM_030244103.2-9;Parent=rna-XM_030244103.2;Dbxref=GeneID:17918,GenBank:XM_030244103.2,MGI:MGI:105976;gbkey=mRNA;gene=Myo5a;product=myosin VA%2C transcript variant X7;transcript_id=XM_030244103.2;extra_copy_number=0
CM058249.1	Liftoff	exon	89661327	89661592	.	+	.	ID=exon-XM_030244103.2-10;Parent=rna-XM_030244103.2;Dbxref=GeneID:17918,GenBank:XM_030244103.2,MGI:MGI:105976;gbkey=mRNA;gene=Myo5a;product=myosin VA%2C transcript variant X7;transcript_id=XM_030244103.2;extra_copy_number=0
CM058249.1	Liftoff	exon	89662319	89662400	.	+	.	ID=exon-XM_030244103.2-11;Parent=rna-XM_030244103.2;Dbxref=GeneID:17918,GenBank:XM_030244103.2,MGI:MGI:105976;gbkey=mRNA;gene=Myo5a;product=myosin VA%2C transcript variant X7;transcript_id=XM_030244103.2;extra_copy_number=0
CM058249.1	Liftoff	exon	89666356	89666496	.	+	.	ID=exon-XM_030244103.2-12;Parent=rna-XM_030244103.2;Dbxref=GeneID:17918,GenBank:XM_030244103.2,MGI:MGI:105976;gbkey=mRNA;gene=Myo5a;product=myosin VA%2C transcript variant X7;transcript_id=XM_030244103.2;extra_copy_number=0
CM058249.1	Liftoff	exon	89668219	89668344	.	+	.	ID=exon-XM_030244103.2-13;Parent=rna-XM_030244103.2;Dbxref=GeneID:17918,GenBank:XM_030244103.2,MGI:MGI:105976;gbkey=mRNA;gene=Myo5a;product=myosin VA%2C transcript variant X7;transcript_id=XM_030244103.2;extra_copy_number=0
CM058249.1	Liftoff	exon	89670645	89670728	.	+	.	ID=exon-XM_030244103.2-14;Parent=rna-XM_030244103.2;Dbxref=GeneID:17918,GenBank:XM_030244103.2,MGI:MGI:105976;gbkey=mRNA;gene=Myo5a;product=myosin VA%2C transcript variant X7;transcript_id=XM_030244103.2;extra_copy_number=0
CM058249.1	Liftoff	exon	89674883	89675044	.	+	.	ID=exon-XM_030244103.2-15;Parent=rna-XM_030244103.2;Dbxref=GeneID:17918,GenBank:XM_030244103.2,MGI:MGI:105976;gbkey=mRNA;gene=Myo5a;product=myosin VA%2C transcript variant X7;transcript_id=XM_030244103.2;extra_copy_number=0
CM058249.1	Liftoff	exon	89675897	89675994	.	+	.	ID=exon-XM_030244103.2-16;Parent=rna-XM_030244103.2;Dbxref=GeneID:17918,GenBank:XM_030244103.2,MGI:MGI:105976;gbkey=mRNA;gene=Myo5a;product=myosin VA%2C transcript variant X7;transcript_id=XM_030244103.2;extra_copy_number=0
CM058249.1	Liftoff	exon	89678597	89678683	.	+	.	ID=exon-XM_030244103.2-17;Parent=rna-XM_030244103.2;Dbxref=GeneID:17918,GenBank:XM_030244103.2,MGI:MGI:105976;gbkey=mRNA;gene=Myo5a;product=myosin VA%2C transcript variant X7;transcript_id=XM_030244103.2;extra_copy_number=0
CM058249.1	Liftoff	exon	89678763	89678871	.	+	.	ID=exon-XM_030244103.2-18;Parent=rna-XM_030244103.2;Dbxref=GeneID:17918,GenBank:XM_030244103.2,MGI:MGI:105976;gbkey=mRNA;gene=Myo5a;product=myosin VA%2C transcript variant X7;transcript_id=XM_030244103.2;extra_copy_number=0
CM058249.1	Liftoff	exon	89681486	89681697	.	+	.	ID=exon-XM_030244103.2-19;Parent=rna-XM_030244103.2;Dbxref=GeneID:17918,GenBank:XM_030244103.2,MGI:MGI:105976;gbkey=mRNA;gene=Myo5a;product=myosin VA%2C transcript variant X7;transcript_id=XM_030244103.2;extra_copy_number=0
CM058249.1	Liftoff	exon	89683392	89683548	.	+	.	ID=exon-XM_030244103.2-20;Parent=rna-XM_030244103.2;Dbxref=GeneID:17918,GenBank:XM_030244103.2,MGI:MGI:105976;gbkey=mRNA;gene=Myo5a;product=myosin VA%2C transcript variant X7;transcript_id=XM_030244103.2;extra_copy_number=0
CM058249.1	Liftoff	exon	89686006	89686245	.	+	.	ID=exon-XM_030244103.2-21;Parent=rna-XM_030244103.2;Dbxref=GeneID:17918,GenBank:XM_030244103.2,MGI:MGI:105976;gbkey=mRNA;gene=Myo5a;product=myosin VA%2C transcript variant X7;transcript_id=XM_030244103.2;extra_copy_number=0
CM058249.1	Liftoff	exon	89688419	89688667	.	+	.	ID=exon-XM_030244103.2-22;Parent=rna-XM_030244103.2;Dbxref=GeneID:17918,GenBank:XM_030244103.2,MGI:MGI:105976;gbkey=mRNA;gene=Myo5a;product=myosin VA%2C transcript variant X7;transcript_id=XM_030244103.2;extra_copy_number=0
CM058249.1	Liftoff	exon	89690985	89691078	.	+	.	ID=exon-XM_030244103.2-23;Parent=rna-XM_030244103.2;Dbxref=GeneID:17918,GenBank:XM_030244103.2,MGI:MGI:105976;gbkey=mRNA;gene=Myo5a;product=myosin VA%2C transcript variant X7;transcript_id=XM_030244103.2;extra_copy_number=0
CM058249.1	Liftoff	exon	89694491	89694639	.	+	.	ID=exon-XM_030244103.2-24;Parent=rna-XM_030244103.2;Dbxref=GeneID:17918,GenBank:XM_030244103.2,MGI:MGI:105976;gbkey=mRNA;gene=Myo5a;product=myosin VA%2C transcript variant X7;transcript_id=XM_030244103.2;extra_copy_number=0
CM058249.1	Liftoff	exon	89696366	89696479	.	+	.	ID=exon-XM_030244103.2-25;Parent=rna-XM_030244103.2;Dbxref=GeneID:17918,GenBank:XM_030244103.2,MGI:MGI:105976;gbkey=mRNA;gene=Myo5a;product=myosin VA%2C transcript variant X7;transcript_id=XM_030244103.2;extra_copy_number=0
CM058249.1	Liftoff	exon	89698745	89698888	.	+	.	ID=exon-XM_030244103.2-26;Parent=rna-XM_030244103.2;Dbxref=GeneID:17918,GenBank:XM_030244103.2,MGI:MGI:105976;gbkey=mRNA;gene=Myo5a;product=myosin VA%2C transcript variant X7;transcript_id=XM_030244103.2;extra_copy_number=0
CM058249.1	Liftoff	exon	89699105	89699158	.	+	.	ID=exon-XM_030244103.2-27;Parent=rna-XM_030244103.2;Dbxref=GeneID:17918,GenBank:XM_030244103.2,MGI:MGI:105976;gbkey=mRNA;gene=Myo5a;product=myosin VA%2C transcript variant X7;transcript_id=XM_030244103.2;extra_copy_number=0
CM058249.1	Liftoff	exon	89700362	89700589	.	+	.	ID=exon-XM_030244103.2-28;Parent=rna-XM_030244103.2;Dbxref=GeneID:17918,GenBank:XM_030244103.2,MGI:MGI:105976;gbkey=mRNA;gene=Myo5a;product=myosin VA%2C transcript variant X7;transcript_id=XM_030244103.2;extra_copy_number=0
CM058249.1	Liftoff	exon	89704367	89704467	.	+	.	ID=exon-XM_030244103.2-29;Parent=rna-XM_030244103.2;Dbxref=GeneID:17918,GenBank:XM_030244103.2,MGI:MGI:105976;gbkey=mRNA;gene=Myo5a;product=myosin VA%2C transcript variant X7;transcript_id=XM_030244103.2;extra_copy_number=0
CM058249.1	Liftoff	exon	89708406	89708604	.	+	.	ID=exon-XM_030244103.2-30;Parent=rna-XM_030244103.2;Dbxref=GeneID:17918,GenBank:XM_030244103.2,MGI:MGI:105976;gbkey=mRNA;gene=Myo5a;product=myosin VA%2C transcript variant X7;transcript_id=XM_030244103.2;extra_copy_number=0
CM058249.1	Liftoff	exon	89712110	89712203	.	+	.	ID=exon-XM_030244103.2-31;Parent=rna-XM_030244103.2;Dbxref=GeneID:17918,GenBank:XM_030244103.2,MGI:MGI:105976;gbkey=mRNA;gene=Myo5a;product=myosin VA%2C transcript variant X7;transcript_id=XM_030244103.2;extra_copy_number=0
CM058249.1	Liftoff	exon	89715739	89715885	.	+	.	ID=exon-XM_030244103.2-32;Parent=rna-XM_030244103.2;Dbxref=GeneID:17918,GenBank:XM_030244103.2,MGI:MGI:105976;gbkey=mRNA;gene=Myo5a;product=myosin VA%2C transcript variant X7;transcript_id=XM_030244103.2;extra_copy_number=0
CM058249.1	Liftoff	exon	89718175	89718329	.	+	.	ID=exon-XM_030244103.2-33;Parent=rna-XM_030244103.2;Dbxref=GeneID:17918,GenBank:XM_030244103.2,MGI:MGI:105976;gbkey=mRNA;gene=Myo5a;product=myosin VA%2C transcript variant X7;transcript_id=XM_030244103.2;extra_copy_number=0
CM058249.1	Liftoff	exon	89723681	89723770	.	+	.	ID=exon-XM_030244103.2-34;Parent=rna-XM_030244103.2;Dbxref=GeneID:17918,GenBank:XM_030244103.2,MGI:MGI:105976;gbkey=mRNA;gene=Myo5a;product=myosin VA%2C transcript variant X7;transcript_id=XM_030244103.2;extra_copy_number=0
CM058249.1	Liftoff	exon	89725485	89725635	.	+	.	ID=exon-XM_030244103.2-35;Parent=rna-XM_030244103.2;Dbxref=GeneID:17918,GenBank:XM_030244103.2,MGI:MGI:105976;gbkey=mRNA;gene=Myo5a;product=myosin VA%2C transcript variant X7;transcript_id=XM_030244103.2;extra_copy_number=0
CM058249.1	Liftoff	exon	89727259	89727541	.	+	.	ID=exon-XM_030244103.2-36;Parent=rna-XM_030244103.2;Dbxref=GeneID:17918,GenBank:XM_030244103.2,MGI:MGI:105976;gbkey=mRNA;gene=Myo5a;product=myosin VA%2C transcript variant X7;transcript_id=XM_030244103.2;extra_copy_number=0
CM058249.1	Liftoff	exon	89729552	89729726	.	+	.	ID=exon-XM_030244103.2-37;Parent=rna-XM_030244103.2;Dbxref=GeneID:17918,GenBank:XM_030244103.2,MGI:MGI:105976;gbkey=mRNA;gene=Myo5a;product=myosin VA%2C transcript variant X7;transcript_id=XM_030244103.2;extra_copy_number=0
CM058249.1	Liftoff	exon	89731966	89732046	.	+	.	ID=exon-XM_030244103.2-38;Parent=rna-XM_030244103.2;Dbxref=GeneID:17918,GenBank:XM_030244103.2,MGI:MGI:105976;gbkey=mRNA;gene=Myo5a;product=myosin VA%2C transcript variant X7;transcript_id=XM_030244103.2;extra_copy_number=0
CM058249.1	Liftoff	exon	89732308	89738155	.	+	.	ID=exon-XM_030244103.2-39;Parent=rna-XM_030244103.2;Dbxref=GeneID:17918,GenBank:XM_030244103.2,MGI:MGI:105976;gbkey=mRNA;gene=Myo5a;product=myosin VA%2C transcript variant X7;transcript_id=XM_030244103.2;extra_copy_number=0
CM058249.1	Liftoff	CDS	89581571	89581597	.	+	.	ID=cds-XP_030099963.1;Parent=rna-XM_030244103.2;Dbxref=GeneID:17918,GenBank:XP_030099963.1,MGI:MGI:105976;Name=XP_030099963.1;gbkey=CDS;gene=Myo5a;product=unconventional myosin-Va isoform X7;protein_id=XP_030099963.1;extra_copy_number=0
CM058249.1	Liftoff	CDS	89630642	89630752	.	+	.	ID=cds-XP_030099963.1;Parent=rna-XM_030244103.2;Dbxref=GeneID:17918,GenBank:XP_030099963.1,MGI:MGI:105976;Name=XP_030099963.1;gbkey=CDS;gene=Myo5a;product=unconventional myosin-Va isoform X7;protein_id=XP_030099963.1;extra_copy_number=0
CM058249.1	Liftoff	CDS	89635129	89635300	.	+	.	ID=cds-XP_030099963.1;Parent=rna-XM_030244103.2;Dbxref=GeneID:17918,GenBank:XP_030099963.1,MGI:MGI:105976;Name=XP_030099963.1;gbkey=CDS;gene=Myo5a;product=unconventional myosin-Va isoform X7;protein_id=XP_030099963.1;extra_copy_number=0
CM058249.1	Liftoff	CDS	89637367	89637511	.	+	.	ID=cds-XP_030099963.1;Parent=rna-XM_030244103.2;Dbxref=GeneID:17918,GenBank:XP_030099963.1,MGI:MGI:105976;Name=XP_030099963.1;gbkey=CDS;gene=Myo5a;product=unconventional myosin-Va isoform X7;protein_id=XP_030099963.1;extra_copy_number=0
CM058249.1	Liftoff	CDS	89644432	89644588	.	+	.	ID=cds-XP_030099963.1;Parent=rna-XM_030244103.2;Dbxref=GeneID:17918,GenBank:XP_030099963.1,MGI:MGI:105976;Name=XP_030099963.1;gbkey=CDS;gene=Myo5a;product=unconventional myosin-Va isoform X7;protein_id=XP_030099963.1;extra_copy_number=0
CM058249.1	Liftoff	CDS	89650805	89650948	.	+	.	ID=cds-XP_030099963.1;Parent=rna-XM_030244103.2;Dbxref=GeneID:17918,GenBank:XP_030099963.1,MGI:MGI:105976;Name=XP_030099963.1;gbkey=CDS;gene=Myo5a;product=unconventional myosin-Va isoform X7;protein_id=XP_030099963.1;extra_copy_number=0
CM058249.1	Liftoff	CDS	89655110	89655191	.	+	.	ID=cds-XP_030099963.1;Parent=rna-XM_030244103.2;Dbxref=GeneID:17918,GenBank:XP_030099963.1,MGI:MGI:105976;Name=XP_030099963.1;gbkey=CDS;gene=Myo5a;product=unconventional myosin-Va isoform X7;protein_id=XP_030099963.1;extra_copy_number=0
CM058249.1	Liftoff	CDS	89655897	89656004	.	+	.	ID=cds-XP_030099963.1;Parent=rna-XM_030244103.2;Dbxref=GeneID:17918,GenBank:XP_030099963.1,MGI:MGI:105976;Name=XP_030099963.1;gbkey=CDS;gene=Myo5a;product=unconventional myosin-Va isoform X7;protein_id=XP_030099963.1;extra_copy_number=0
CM058249.1	Liftoff	CDS	89658535	89658641	.	+	.	ID=cds-XP_030099963.1;Parent=rna-XM_030244103.2;Dbxref=GeneID:17918,GenBank:XP_030099963.1,MGI:MGI:105976;Name=XP_030099963.1;gbkey=CDS;gene=Myo5a;product=unconventional myosin-Va isoform X7;protein_id=XP_030099963.1;extra_copy_number=0
CM058249.1	Liftoff	CDS	89661327	89661592	.	+	.	ID=cds-XP_030099963.1;Parent=rna-XM_030244103.2;Dbxref=GeneID:17918,GenBank:XP_030099963.1,MGI:MGI:105976;Name=XP_030099963.1;gbkey=CDS;gene=Myo5a;product=unconventional myosin-Va isoform X7;protein_id=XP_030099963.1;extra_copy_number=0
CM058249.1	Liftoff	CDS	89662319	89662400	.	+	.	ID=cds-XP_030099963.1;Parent=rna-XM_030244103.2;Dbxref=GeneID:17918,GenBank:XP_030099963.1,MGI:MGI:105976;Name=XP_030099963.1;gbkey=CDS;gene=Myo5a;product=unconventional myosin-Va isoform X7;protein_id=XP_030099963.1;extra_copy_number=0
CM058249.1	Liftoff	CDS	89666356	89666496	.	+	.	ID=cds-XP_030099963.1;Parent=rna-XM_030244103.2;Dbxref=GeneID:17918,GenBank:XP_030099963.1,MGI:MGI:105976;Name=XP_030099963.1;gbkey=CDS;gene=Myo5a;product=unconventional myosin-Va isoform X7;protein_id=XP_030099963.1;extra_copy_number=0
CM058249.1	Liftoff	CDS	89668219	89668344	.	+	.	ID=cds-XP_030099963.1;Parent=rna-XM_030244103.2;Dbxref=GeneID:17918,GenBank:XP_030099963.1,MGI:MGI:105976;Name=XP_030099963.1;gbkey=CDS;gene=Myo5a;product=unconventional myosin-Va isoform X7;protein_id=XP_030099963.1;extra_copy_number=0
CM058249.1	Liftoff	CDS	89670645	89670728	.	+	.	ID=cds-XP_030099963.1;Parent=rna-XM_030244103.2;Dbxref=GeneID:17918,GenBank:XP_030099963.1,MGI:MGI:105976;Name=XP_030099963.1;gbkey=CDS;gene=Myo5a;product=unconventional myosin-Va isoform X7;protein_id=XP_030099963.1;extra_copy_number=0
CM058249.1	Liftoff	CDS	89674883	89675044	.	+	.	ID=cds-XP_030099963.1;Parent=rna-XM_030244103.2;Dbxref=GeneID:17918,GenBank:XP_030099963.1,MGI:MGI:105976;Name=XP_030099963.1;gbkey=CDS;gene=Myo5a;product=unconventional myosin-Va isoform X7;protein_id=XP_030099963.1;extra_copy_number=0
CM058249.1	Liftoff	CDS	89675897	89675994	.	+	.	ID=cds-XP_030099963.1;Parent=rna-XM_030244103.2;Dbxref=GeneID:17918,GenBank:XP_030099963.1,MGI:MGI:105976;Name=XP_030099963.1;gbkey=CDS;gene=Myo5a;product=unconventional myosin-Va isoform X7;protein_id=XP_030099963.1;extra_copy_number=0
CM058249.1	Liftoff	CDS	89678597	89678683	.	+	.	ID=cds-XP_030099963.1;Parent=rna-XM_030244103.2;Dbxref=GeneID:17918,GenBank:XP_030099963.1,MGI:MGI:105976;Name=XP_030099963.1;gbkey=CDS;gene=Myo5a;product=unconventional myosin-Va isoform X7;protein_id=XP_030099963.1;extra_copy_number=0
CM058249.1	Liftoff	CDS	89678763	89678871	.	+	.	ID=cds-XP_030099963.1;Parent=rna-XM_030244103.2;Dbxref=GeneID:17918,GenBank:XP_030099963.1,MGI:MGI:105976;Name=XP_030099963.1;gbkey=CDS;gene=Myo5a;product=unconventional myosin-Va isoform X7;protein_id=XP_030099963.1;extra_copy_number=0
CM058249.1	Liftoff	CDS	89681486	89681697	.	+	.	ID=cds-XP_030099963.1;Parent=rna-XM_030244103.2;Dbxref=GeneID:17918,GenBank:XP_030099963.1,MGI:MGI:105976;Name=XP_030099963.1;gbkey=CDS;gene=Myo5a;product=unconventional myosin-Va isoform X7;protein_id=XP_030099963.1;extra_copy_number=0
CM058249.1	Liftoff	CDS	89683392	89683548	.	+	.	ID=cds-XP_030099963.1;Parent=rna-XM_030244103.2;Dbxref=GeneID:17918,GenBank:XP_030099963.1,MGI:MGI:105976;Name=XP_030099963.1;gbkey=CDS;gene=Myo5a;product=unconventional myosin-Va isoform X7;protein_id=XP_030099963.1;extra_copy_number=0
CM058249.1	Liftoff	CDS	89686006	89686245	.	+	.	ID=cds-XP_030099963.1;Parent=rna-XM_030244103.2;Dbxref=GeneID:17918,GenBank:XP_030099963.1,MGI:MGI:105976;Name=XP_030099963.1;gbkey=CDS;gene=Myo5a;product=unconventional myosin-Va isoform X7;protein_id=XP_030099963.1;extra_copy_number=0
CM058249.1	Liftoff	CDS	89688419	89688667	.	+	.	ID=cds-XP_030099963.1;Parent=rna-XM_030244103.2;Dbxref=GeneID:17918,GenBank:XP_030099963.1,MGI:MGI:105976;Name=XP_030099963.1;gbkey=CDS;gene=Myo5a;product=unconventional myosin-Va isoform X7;protein_id=XP_030099963.1;extra_copy_number=0
CM058249.1	Liftoff	CDS	89690985	89691078	.	+	.	ID=cds-XP_030099963.1;Parent=rna-XM_030244103.2;Dbxref=GeneID:17918,GenBank:XP_030099963.1,MGI:MGI:105976;Name=XP_030099963.1;gbkey=CDS;gene=Myo5a;product=unconventional myosin-Va isoform X7;protein_id=XP_030099963.1;extra_copy_number=0
CM058249.1	Liftoff	CDS	89694491	89694639	.	+	.	ID=cds-XP_030099963.1;Parent=rna-XM_030244103.2;Dbxref=GeneID:17918,GenBank:XP_030099963.1,MGI:MGI:105976;Name=XP_030099963.1;gbkey=CDS;gene=Myo5a;product=unconventional myosin-Va isoform X7;protein_id=XP_030099963.1;extra_copy_number=0
CM058249.1	Liftoff	CDS	89696366	89696479	.	+	.	ID=cds-XP_030099963.1;Parent=rna-XM_030244103.2;Dbxref=GeneID:17918,GenBank:XP_030099963.1,MGI:MGI:105976;Name=XP_030099963.1;gbkey=CDS;gene=Myo5a;product=unconventional myosin-Va isoform X7;protein_id=XP_030099963.1;extra_copy_number=0
CM058249.1	Liftoff	CDS	89698745	89698888	.	+	.	ID=cds-XP_030099963.1;Parent=rna-XM_030244103.2;Dbxref=GeneID:17918,GenBank:XP_030099963.1,MGI:MGI:105976;Name=XP_030099963.1;gbkey=CDS;gene=Myo5a;product=unconventional myosin-Va isoform X7;protein_id=XP_030099963.1;extra_copy_number=0
CM058249.1	Liftoff	CDS	89699105	89699158	.	+	.	ID=cds-XP_030099963.1;Parent=rna-XM_030244103.2;Dbxref=GeneID:17918,GenBank:XP_030099963.1,MGI:MGI:105976;Name=XP_030099963.1;gbkey=CDS;gene=Myo5a;product=unconventional myosin-Va isoform X7;protein_id=XP_030099963.1;extra_copy_number=0
CM058249.1	Liftoff	CDS	89700362	89700589	.	+	.	ID=cds-XP_030099963.1;Parent=rna-XM_030244103.2;Dbxref=GeneID:17918,GenBank:XP_030099963.1,MGI:MGI:105976;Name=XP_030099963.1;gbkey=CDS;gene=Myo5a;product=unconventional myosin-Va isoform X7;protein_id=XP_030099963.1;extra_copy_number=0
CM058249.1	Liftoff	CDS	89704367	89704467	.	+	.	ID=cds-XP_030099963.1;Parent=rna-XM_030244103.2;Dbxref=GeneID:17918,GenBank:XP_030099963.1,MGI:MGI:105976;Name=XP_030099963.1;gbkey=CDS;gene=Myo5a;product=unconventional myosin-Va isoform X7;protein_id=XP_030099963.1;extra_copy_number=0
CM058249.1	Liftoff	CDS	89708406	89708604	.	+	.	ID=cds-XP_030099963.1;Parent=rna-XM_030244103.2;Dbxref=GeneID:17918,GenBank:XP_030099963.1,MGI:MGI:105976;Name=XP_030099963.1;gbkey=CDS;gene=Myo5a;product=unconventional myosin-Va isoform X7;protein_id=XP_030099963.1;extra_copy_number=0
CM058249.1	Liftoff	CDS	89712110	89712203	.	+	.	ID=cds-XP_030099963.1;Parent=rna-XM_030244103.2;Dbxref=GeneID:17918,GenBank:XP_030099963.1,MGI:MGI:105976;Name=XP_030099963.1;gbkey=CDS;gene=Myo5a;product=unconventional myosin-Va isoform X7;protein_id=XP_030099963.1;extra_copy_number=0
CM058249.1	Liftoff	CDS	89715739	89715885	.	+	.	ID=cds-XP_030099963.1;Parent=rna-XM_030244103.2;Dbxref=GeneID:17918,GenBank:XP_030099963.1,MGI:MGI:105976;Name=XP_030099963.1;gbkey=CDS;gene=Myo5a;product=unconventional myosin-Va isoform X7;protein_id=XP_030099963.1;extra_copy_number=0
CM058249.1	Liftoff	CDS	89718175	89718329	.	+	.	ID=cds-XP_030099963.1;Parent=rna-XM_030244103.2;Dbxref=GeneID:17918,GenBank:XP_030099963.1,MGI:MGI:105976;Name=XP_030099963.1;gbkey=CDS;gene=Myo5a;product=unconventional myosin-Va isoform X7;protein_id=XP_030099963.1;extra_copy_number=0
CM058249.1	Liftoff	CDS	89723681	89723770	.	+	.	ID=cds-XP_030099963.1;Parent=rna-XM_030244103.2;Dbxref=GeneID:17918,GenBank:XP_030099963.1,MGI:MGI:105976;Name=XP_030099963.1;gbkey=CDS;gene=Myo5a;product=unconventional myosin-Va isoform X7;protein_id=XP_030099963.1;extra_copy_number=0
CM058249.1	Liftoff	CDS	89725485	89725635	.	+	.	ID=cds-XP_030099963.1;Parent=rna-XM_030244103.2;Dbxref=GeneID:17918,GenBank:XP_030099963.1,MGI:MGI:105976;Name=XP_030099963.1;gbkey=CDS;gene=Myo5a;product=unconventional myosin-Va isoform X7;protein_id=XP_030099963.1;extra_copy_number=0
CM058249.1	Liftoff	CDS	89727259	89727541	.	+	.	ID=cds-XP_030099963.1;Parent=rna-XM_030244103.2;Dbxref=GeneID:17918,GenBank:XP_030099963.1,MGI:MGI:105976;Name=XP_030099963.1;gbkey=CDS;gene=Myo5a;product=unconventional myosin-Va isoform X7;protein_id=XP_030099963.1;extra_copy_number=0
CM058249.1	Liftoff	CDS	89729552	89729726	.	+	.	ID=cds-XP_030099963.1;Parent=rna-XM_030244103.2;Dbxref=GeneID:17918,GenBank:XP_030099963.1,MGI:MGI:105976;Name=XP_030099963.1;gbkey=CDS;gene=Myo5a;product=unconventional myosin-Va isoform X7;protein_id=XP_030099963.1;extra_copy_number=0
CM058249.1	Liftoff	CDS	89731966	89732046	.	+	.	ID=cds-XP_030099963.1;Parent=rna-XM_030244103.2;Dbxref=GeneID:17918,GenBank:XP_030099963.1,MGI:MGI:105976;Name=XP_030099963.1;gbkey=CDS;gene=Myo5a;product=unconventional myosin-Va isoform X7;protein_id=XP_030099963.1;extra_copy_number=0
CM058249.1	Liftoff	CDS	89732308	89732460	.	+	.	ID=cds-XP_030099963.1;Parent=rna-XM_030244103.2;Dbxref=GeneID:17918,GenBank:XP_030099963.1,MGI:MGI:105976;Name=XP_030099963.1;gbkey=CDS;gene=Myo5a;product=unconventional myosin-Va isoform X7;protein_id=XP_030099963.1;extra_copy_number=0
CM058249.1	Liftoff	mRNA	89581144	89738155	.	+	.	ID=rna-NM_010864.2;Parent=gene-Myo5a;Dbxref=GeneID:17918,GenBank:NM_010864.2,MGI:MGI:105976;Name=NM_010864.2;gbkey=mRNA;gene=Myo5a;product=myosin VA;tag=RefSeq Select;transcript_id=NM_010864.2;matches_ref_protein=True;valid_ORF=True;extra_copy_number=0
CM058249.1	Liftoff	exon	89581144	89581597	.	+	.	ID=exon-NM_010864.2-1;Parent=rna-NM_010864.2;Dbxref=GeneID:17918,GenBank:NM_010864.2,MGI:MGI:105976;gbkey=mRNA;gene=Myo5a;product=myosin VA;tag=RefSeq Select;transcript_id=NM_010864.2;extra_copy_number=0
CM058249.1	Liftoff	exon	89630642	89630752	.	+	.	ID=exon-NM_010864.2-2;Parent=rna-NM_010864.2;Dbxref=GeneID:17918,GenBank:NM_010864.2,MGI:MGI:105976;gbkey=mRNA;gene=Myo5a;product=myosin VA;tag=RefSeq Select;transcript_id=NM_010864.2;extra_copy_number=0
CM058249.1	Liftoff	exon	89635129	89635300	.	+	.	ID=exon-NM_010864.2-3;Parent=rna-NM_010864.2;Dbxref=GeneID:17918,GenBank:NM_010864.2,MGI:MGI:105976;gbkey=mRNA;gene=Myo5a;product=myosin VA;tag=RefSeq Select;transcript_id=NM_010864.2;extra_copy_number=0
CM058249.1	Liftoff	exon	89637367	89637511	.	+	.	ID=exon-NM_010864.2-4;Parent=rna-NM_010864.2;Dbxref=GeneID:17918,GenBank:NM_010864.2,MGI:MGI:105976;gbkey=mRNA;gene=Myo5a;product=myosin VA;tag=RefSeq Select;transcript_id=NM_010864.2;extra_copy_number=0
CM058249.1	Liftoff	exon	89644432	89644588	.	+	.	ID=exon-NM_010864.2-5;Parent=rna-NM_010864.2;Dbxref=GeneID:17918,GenBank:NM_010864.2,MGI:MGI:105976;gbkey=mRNA;gene=Myo5a;product=myosin VA;tag=RefSeq Select;transcript_id=NM_010864.2;extra_copy_number=0
CM058249.1	Liftoff	exon	89650805	89650948	.	+	.	ID=exon-NM_010864.2-6;Parent=rna-NM_010864.2;Dbxref=GeneID:17918,GenBank:NM_010864.2,MGI:MGI:105976;gbkey=mRNA;gene=Myo5a;product=myosin VA;tag=RefSeq Select;transcript_id=NM_010864.2;extra_copy_number=0
CM058249.1	Liftoff	exon	89655110	89655191	.	+	.	ID=exon-NM_010864.2-7;Parent=rna-NM_010864.2;Dbxref=GeneID:17918,GenBank:NM_010864.2,MGI:MGI:105976;gbkey=mRNA;gene=Myo5a;product=myosin VA;tag=RefSeq Select;transcript_id=NM_010864.2;extra_copy_number=0
CM058249.1	Liftoff	exon	89655897	89656004	.	+	.	ID=exon-NM_010864.2-8;Parent=rna-NM_010864.2;Dbxref=GeneID:17918,GenBank:NM_010864.2,MGI:MGI:105976;gbkey=mRNA;gene=Myo5a;product=myosin VA;tag=RefSeq Select;transcript_id=NM_010864.2;extra_copy_number=0
CM058249.1	Liftoff	exon	89658535	89658641	.	+	.	ID=exon-NM_010864.2-9;Parent=rna-NM_010864.2;Dbxref=GeneID:17918,GenBank:NM_010864.2,MGI:MGI:105976;gbkey=mRNA;gene=Myo5a;product=myosin VA;tag=RefSeq Select;transcript_id=NM_010864.2;extra_copy_number=0
CM058249.1	Liftoff	exon	89661327	89661592	.	+	.	ID=exon-NM_010864.2-10;Parent=rna-NM_010864.2;Dbxref=GeneID:17918,GenBank:NM_010864.2,MGI:MGI:105976;gbkey=mRNA;gene=Myo5a;product=myosin VA;tag=RefSeq Select;transcript_id=NM_010864.2;extra_copy_number=0
CM058249.1	Liftoff	exon	89662319	89662400	.	+	.	ID=exon-NM_010864.2-11;Parent=rna-NM_010864.2;Dbxref=GeneID:17918,GenBank:NM_010864.2,MGI:MGI:105976;gbkey=mRNA;gene=Myo5a;product=myosin VA;tag=RefSeq Select;transcript_id=NM_010864.2;extra_copy_number=0
CM058249.1	Liftoff	exon	89666356	89666496	.	+	.	ID=exon-NM_010864.2-12;Parent=rna-NM_010864.2;Dbxref=GeneID:17918,GenBank:NM_010864.2,MGI:MGI:105976;gbkey=mRNA;gene=Myo5a;product=myosin VA;tag=RefSeq Select;transcript_id=NM_010864.2;extra_copy_number=0
CM058249.1	Liftoff	exon	89668219	89668344	.	+	.	ID=exon-NM_010864.2-13;Parent=rna-NM_010864.2;Dbxref=GeneID:17918,GenBank:NM_010864.2,MGI:MGI:105976;gbkey=mRNA;gene=Myo5a;product=myosin VA;tag=RefSeq Select;transcript_id=NM_010864.2;extra_copy_number=0
CM058249.1	Liftoff	exon	89670645	89670728	.	+	.	ID=exon-NM_010864.2-14;Parent=rna-NM_010864.2;Dbxref=GeneID:17918,GenBank:NM_010864.2,MGI:MGI:105976;gbkey=mRNA;gene=Myo5a;product=myosin VA;tag=RefSeq Select;transcript_id=NM_010864.2;extra_copy_number=0
CM058249.1	Liftoff	exon	89674883	89675044	.	+	.	ID=exon-NM_010864.2-15;Parent=rna-NM_010864.2;Dbxref=GeneID:17918,GenBank:NM_010864.2,MGI:MGI:105976;gbkey=mRNA;gene=Myo5a;product=myosin VA;tag=RefSeq Select;transcript_id=NM_010864.2;extra_copy_number=0
CM058249.1	Liftoff	exon	89675897	89675994	.	+	.	ID=exon-NM_010864.2-16;Parent=rna-NM_010864.2;Dbxref=GeneID:17918,GenBank:NM_010864.2,MGI:MGI:105976;gbkey=mRNA;gene=Myo5a;product=myosin VA;tag=RefSeq Select;transcript_id=NM_010864.2;extra_copy_number=0
CM058249.1	Liftoff	exon	89678597	89678683	.	+	.	ID=exon-NM_010864.2-17;Parent=rna-NM_010864.2;Dbxref=GeneID:17918,GenBank:NM_010864.2,MGI:MGI:105976;gbkey=mRNA;gene=Myo5a;product=myosin VA;tag=RefSeq Select;transcript_id=NM_010864.2;extra_copy_number=0
CM058249.1	Liftoff	exon	89678763	89678871	.	+	.	ID=exon-NM_010864.2-18;Parent=rna-NM_010864.2;Dbxref=GeneID:17918,GenBank:NM_010864.2,MGI:MGI:105976;gbkey=mRNA;gene=Myo5a;product=myosin VA;tag=RefSeq Select;transcript_id=NM_010864.2;extra_copy_number=0
CM058249.1	Liftoff	exon	89681486	89681697	.	+	.	ID=exon-NM_010864.2-19;Parent=rna-NM_010864.2;Dbxref=GeneID:17918,GenBank:NM_010864.2,MGI:MGI:105976;gbkey=mRNA;gene=Myo5a;product=myosin VA;tag=RefSeq Select;transcript_id=NM_010864.2;extra_copy_number=0
CM058249.1	Liftoff	exon	89683392	89683548	.	+	.	ID=exon-NM_010864.2-20;Parent=rna-NM_010864.2;Dbxref=GeneID:17918,GenBank:NM_010864.2,MGI:MGI:105976;gbkey=mRNA;gene=Myo5a;product=myosin VA;tag=RefSeq Select;transcript_id=NM_010864.2;extra_copy_number=0
CM058249.1	Liftoff	exon	89686006	89686245	.	+	.	ID=exon-NM_010864.2-21;Parent=rna-NM_010864.2;Dbxref=GeneID:17918,GenBank:NM_010864.2,MGI:MGI:105976;gbkey=mRNA;gene=Myo5a;product=myosin VA;tag=RefSeq Select;transcript_id=NM_010864.2;extra_copy_number=0
CM058249.1	Liftoff	exon	89688419	89688667	.	+	.	ID=exon-NM_010864.2-22;Parent=rna-NM_010864.2;Dbxref=GeneID:17918,GenBank:NM_010864.2,MGI:MGI:105976;gbkey=mRNA;gene=Myo5a;product=myosin VA;tag=RefSeq Select;transcript_id=NM_010864.2;extra_copy_number=0
CM058249.1	Liftoff	exon	89690985	89691078	.	+	.	ID=exon-NM_010864.2-23;Parent=rna-NM_010864.2;Dbxref=GeneID:17918,GenBank:NM_010864.2,MGI:MGI:105976;gbkey=mRNA;gene=Myo5a;product=myosin VA;tag=RefSeq Select;transcript_id=NM_010864.2;extra_copy_number=0
CM058249.1	Liftoff	exon	89694491	89694639	.	+	.	ID=exon-NM_010864.2-24;Parent=rna-NM_010864.2;Dbxref=GeneID:17918,GenBank:NM_010864.2,MGI:MGI:105976;gbkey=mRNA;gene=Myo5a;product=myosin VA;tag=RefSeq Select;transcript_id=NM_010864.2;extra_copy_number=0
CM058249.1	Liftoff	exon	89696366	89696479	.	+	.	ID=exon-NM_010864.2-25;Parent=rna-NM_010864.2;Dbxref=GeneID:17918,GenBank:NM_010864.2,MGI:MGI:105976;gbkey=mRNA;gene=Myo5a;product=myosin VA;tag=RefSeq Select;transcript_id=NM_010864.2;extra_copy_number=0
CM058249.1	Liftoff	exon	89698745	89698888	.	+	.	ID=exon-NM_010864.2-26;Parent=rna-NM_010864.2;Dbxref=GeneID:17918,GenBank:NM_010864.2,MGI:MGI:105976;gbkey=mRNA;gene=Myo5a;product=myosin VA;tag=RefSeq Select;transcript_id=NM_010864.2;extra_copy_number=0
CM058249.1	Liftoff	exon	89699105	89699158	.	+	.	ID=exon-NM_010864.2-27;Parent=rna-NM_010864.2;Dbxref=GeneID:17918,GenBank:NM_010864.2,MGI:MGI:105976;gbkey=mRNA;gene=Myo5a;product=myosin VA;tag=RefSeq Select;transcript_id=NM_010864.2;extra_copy_number=0
CM058249.1	Liftoff	exon	89700362	89700589	.	+	.	ID=exon-NM_010864.2-28;Parent=rna-NM_010864.2;Dbxref=GeneID:17918,GenBank:NM_010864.2,MGI:MGI:105976;gbkey=mRNA;gene=Myo5a;product=myosin VA;tag=RefSeq Select;transcript_id=NM_010864.2;extra_copy_number=0
CM058249.1	Liftoff	exon	89701989	89701997	.	+	.	ID=exon-NM_010864.2-29;Parent=rna-NM_010864.2;Dbxref=GeneID:17918,GenBank:NM_010864.2,MGI:MGI:105976;gbkey=mRNA;gene=Myo5a;product=myosin VA;tag=RefSeq Select;transcript_id=NM_010864.2;extra_copy_number=0
CM058249.1	Liftoff	exon	89704367	89704467	.	+	.	ID=exon-NM_010864.2-30;Parent=rna-NM_010864.2;Dbxref=GeneID:17918,GenBank:NM_010864.2,MGI:MGI:105976;gbkey=mRNA;gene=Myo5a;product=myosin VA;tag=RefSeq Select;transcript_id=NM_010864.2;extra_copy_number=0
CM058249.1	Liftoff	exon	89708406	89708604	.	+	.	ID=exon-NM_010864.2-31;Parent=rna-NM_010864.2;Dbxref=GeneID:17918,GenBank:NM_010864.2,MGI:MGI:105976;gbkey=mRNA;gene=Myo5a;product=myosin VA;tag=RefSeq Select;transcript_id=NM_010864.2;extra_copy_number=0
CM058249.1	Liftoff	exon	89710593	89710667	.	+	.	ID=exon-NM_010864.2-32;Parent=rna-NM_010864.2;Dbxref=GeneID:17918,GenBank:NM_010864.2,MGI:MGI:105976;gbkey=mRNA;gene=Myo5a;product=myosin VA;tag=RefSeq Select;transcript_id=NM_010864.2;extra_copy_number=0
CM058249.1	Liftoff	exon	89712110	89712203	.	+	.	ID=exon-NM_010864.2-33;Parent=rna-NM_010864.2;Dbxref=GeneID:17918,GenBank:NM_010864.2,MGI:MGI:105976;gbkey=mRNA;gene=Myo5a;product=myosin VA;tag=RefSeq Select;transcript_id=NM_010864.2;extra_copy_number=0
CM058249.1	Liftoff	exon	89715739	89715885	.	+	.	ID=exon-NM_010864.2-34;Parent=rna-NM_010864.2;Dbxref=GeneID:17918,GenBank:NM_010864.2,MGI:MGI:105976;gbkey=mRNA;gene=Myo5a;product=myosin VA;tag=RefSeq Select;transcript_id=NM_010864.2;extra_copy_number=0
CM058249.1	Liftoff	exon	89718175	89718329	.	+	.	ID=exon-NM_010864.2-35;Parent=rna-NM_010864.2;Dbxref=GeneID:17918,GenBank:NM_010864.2,MGI:MGI:105976;gbkey=mRNA;gene=Myo5a;product=myosin VA;tag=RefSeq Select;transcript_id=NM_010864.2;extra_copy_number=0
CM058249.1	Liftoff	exon	89723681	89723770	.	+	.	ID=exon-NM_010864.2-36;Parent=rna-NM_010864.2;Dbxref=GeneID:17918,GenBank:NM_010864.2,MGI:MGI:105976;gbkey=mRNA;gene=Myo5a;product=myosin VA;tag=RefSeq Select;transcript_id=NM_010864.2;extra_copy_number=0
CM058249.1	Liftoff	exon	89725485	89725635	.	+	.	ID=exon-NM_010864.2-37;Parent=rna-NM_010864.2;Dbxref=GeneID:17918,GenBank:NM_010864.2,MGI:MGI:105976;gbkey=mRNA;gene=Myo5a;product=myosin VA;tag=RefSeq Select;transcript_id=NM_010864.2;extra_copy_number=0
CM058249.1	Liftoff	exon	89727259	89727541	.	+	.	ID=exon-NM_010864.2-38;Parent=rna-NM_010864.2;Dbxref=GeneID:17918,GenBank:NM_010864.2,MGI:MGI:105976;gbkey=mRNA;gene=Myo5a;product=myosin VA;tag=RefSeq Select;transcript_id=NM_010864.2;extra_copy_number=0
CM058249.1	Liftoff	exon	89729552	89729726	.	+	.	ID=exon-NM_010864.2-39;Parent=rna-NM_010864.2;Dbxref=GeneID:17918,GenBank:NM_010864.2,MGI:MGI:105976;gbkey=mRNA;gene=Myo5a;product=myosin VA;tag=RefSeq Select;transcript_id=NM_010864.2;extra_copy_number=0
CM058249.1	Liftoff	exon	89731966	89732046	.	+	.	ID=exon-NM_010864.2-40;Parent=rna-NM_010864.2;Dbxref=GeneID:17918,GenBank:NM_010864.2,MGI:MGI:105976;gbkey=mRNA;gene=Myo5a;product=myosin VA;tag=RefSeq Select;transcript_id=NM_010864.2;extra_copy_number=0
CM058249.1	Liftoff	exon	89732308	89738155	.	+	.	ID=exon-NM_010864.2-41;Parent=rna-NM_010864.2;Dbxref=GeneID:17918,GenBank:NM_010864.2,MGI:MGI:105976;gbkey=mRNA;gene=Myo5a;product=myosin VA;tag=RefSeq Select;transcript_id=NM_010864.2;extra_copy_number=0
CM058249.1	Liftoff	CDS	89581571	89581597	.	+	.	ID=cds-NP_034994.2;Parent=rna-NM_010864.2;Dbxref=CCDS:CCDS52860.1,GeneID:17918,GenBank:NP_034994.2,MGI:MGI:105976;Name=NP_034994.2;gbkey=CDS;gene=Myo5a;product=unconventional myosin-Va;protein_id=NP_034994.2;tag=RefSeq Select;extra_copy_number=0
CM058249.1	Liftoff	CDS	89630642	89630752	.	+	.	ID=cds-NP_034994.2;Parent=rna-NM_010864.2;Dbxref=CCDS:CCDS52860.1,GeneID:17918,GenBank:NP_034994.2,MGI:MGI:105976;Name=NP_034994.2;gbkey=CDS;gene=Myo5a;product=unconventional myosin-Va;protein_id=NP_034994.2;tag=RefSeq Select;extra_copy_number=0
CM058249.1	Liftoff	CDS	89635129	89635300	.	+	.	ID=cds-NP_034994.2;Parent=rna-NM_010864.2;Dbxref=CCDS:CCDS52860.1,GeneID:17918,GenBank:NP_034994.2,MGI:MGI:105976;Name=NP_034994.2;gbkey=CDS;gene=Myo5a;product=unconventional myosin-Va;protein_id=NP_034994.2;tag=RefSeq Select;extra_copy_number=0
CM058249.1	Liftoff	CDS	89637367	89637511	.	+	.	ID=cds-NP_034994.2;Parent=rna-NM_010864.2;Dbxref=CCDS:CCDS52860.1,GeneID:17918,GenBank:NP_034994.2,MGI:MGI:105976;Name=NP_034994.2;gbkey=CDS;gene=Myo5a;product=unconventional myosin-Va;protein_id=NP_034994.2;tag=RefSeq Select;extra_copy_number=0
CM058249.1	Liftoff	CDS	89644432	89644588	.	+	.	ID=cds-NP_034994.2;Parent=rna-NM_010864.2;Dbxref=CCDS:CCDS52860.1,GeneID:17918,GenBank:NP_034994.2,MGI:MGI:105976;Name=NP_034994.2;gbkey=CDS;gene=Myo5a;product=unconventional myosin-Va;protein_id=NP_034994.2;tag=RefSeq Select;extra_copy_number=0
CM058249.1	Liftoff	CDS	89650805	89650948	.	+	.	ID=cds-NP_034994.2;Parent=rna-NM_010864.2;Dbxref=CCDS:CCDS52860.1,GeneID:17918,GenBank:NP_034994.2,MGI:MGI:105976;Name=NP_034994.2;gbkey=CDS;gene=Myo5a;product=unconventional myosin-Va;protein_id=NP_034994.2;tag=RefSeq Select;extra_copy_number=0
CM058249.1	Liftoff	CDS	89655110	89655191	.	+	.	ID=cds-NP_034994.2;Parent=rna-NM_010864.2;Dbxref=CCDS:CCDS52860.1,GeneID:17918,GenBank:NP_034994.2,MGI:MGI:105976;Name=NP_034994.2;gbkey=CDS;gene=Myo5a;product=unconventional myosin-Va;protein_id=NP_034994.2;tag=RefSeq Select;extra_copy_number=0
CM058249.1	Liftoff	CDS	89655897	89656004	.	+	.	ID=cds-NP_034994.2;Parent=rna-NM_010864.2;Dbxref=CCDS:CCDS52860.1,GeneID:17918,GenBank:NP_034994.2,MGI:MGI:105976;Name=NP_034994.2;gbkey=CDS;gene=Myo5a;product=unconventional myosin-Va;protein_id=NP_034994.2;tag=RefSeq Select;extra_copy_number=0
CM058249.1	Liftoff	CDS	89658535	89658641	.	+	.	ID=cds-NP_034994.2;Parent=rna-NM_010864.2;Dbxref=CCDS:CCDS52860.1,GeneID:17918,GenBank:NP_034994.2,MGI:MGI:105976;Name=NP_034994.2;gbkey=CDS;gene=Myo5a;product=unconventional myosin-Va;protein_id=NP_034994.2;tag=RefSeq Select;extra_copy_number=0
CM058249.1	Liftoff	CDS	89661327	89661592	.	+	.	ID=cds-NP_034994.2;Parent=rna-NM_010864.2;Dbxref=CCDS:CCDS52860.1,GeneID:17918,GenBank:NP_034994.2,MGI:MGI:105976;Name=NP_034994.2;gbkey=CDS;gene=Myo5a;product=unconventional myosin-Va;protein_id=NP_034994.2;tag=RefSeq Select;extra_copy_number=0
CM058249.1	Liftoff	CDS	89662319	89662400	.	+	.	ID=cds-NP_034994.2;Parent=rna-NM_010864.2;Dbxref=CCDS:CCDS52860.1,GeneID:17918,GenBank:NP_034994.2,MGI:MGI:105976;Name=NP_034994.2;gbkey=CDS;gene=Myo5a;product=unconventional myosin-Va;protein_id=NP_034994.2;tag=RefSeq Select;extra_copy_number=0
CM058249.1	Liftoff	CDS	89666356	89666496	.	+	.	ID=cds-NP_034994.2;Parent=rna-NM_010864.2;Dbxref=CCDS:CCDS52860.1,GeneID:17918,GenBank:NP_034994.2,MGI:MGI:105976;Name=NP_034994.2;gbkey=CDS;gene=Myo5a;product=unconventional myosin-Va;protein_id=NP_034994.2;tag=RefSeq Select;extra_copy_number=0
CM058249.1	Liftoff	CDS	89668219	89668344	.	+	.	ID=cds-NP_034994.2;Parent=rna-NM_010864.2;Dbxref=CCDS:CCDS52860.1,GeneID:17918,GenBank:NP_034994.2,MGI:MGI:105976;Name=NP_034994.2;gbkey=CDS;gene=Myo5a;product=unconventional myosin-Va;protein_id=NP_034994.2;tag=RefSeq Select;extra_copy_number=0
CM058249.1	Liftoff	CDS	89670645	89670728	.	+	.	ID=cds-NP_034994.2;Parent=rna-NM_010864.2;Dbxref=CCDS:CCDS52860.1,GeneID:17918,GenBank:NP_034994.2,MGI:MGI:105976;Name=NP_034994.2;gbkey=CDS;gene=Myo5a;product=unconventional myosin-Va;protein_id=NP_034994.2;tag=RefSeq Select;extra_copy_number=0
CM058249.1	Liftoff	CDS	89674883	89675044	.	+	.	ID=cds-NP_034994.2;Parent=rna-NM_010864.2;Dbxref=CCDS:CCDS52860.1,GeneID:17918,GenBank:NP_034994.2,MGI:MGI:105976;Name=NP_034994.2;gbkey=CDS;gene=Myo5a;product=unconventional myosin-Va;protein_id=NP_034994.2;tag=RefSeq Select;extra_copy_number=0
CM058249.1	Liftoff	CDS	89675897	89675994	.	+	.	ID=cds-NP_034994.2;Parent=rna-NM_010864.2;Dbxref=CCDS:CCDS52860.1,GeneID:17918,GenBank:NP_034994.2,MGI:MGI:105976;Name=NP_034994.2;gbkey=CDS;gene=Myo5a;product=unconventional myosin-Va;protein_id=NP_034994.2;tag=RefSeq Select;extra_copy_number=0
CM058249.1	Liftoff	CDS	89678597	89678683	.	+	.	ID=cds-NP_034994.2;Parent=rna-NM_010864.2;Dbxref=CCDS:CCDS52860.1,GeneID:17918,GenBank:NP_034994.2,MGI:MGI:105976;Name=NP_034994.2;gbkey=CDS;gene=Myo5a;product=unconventional myosin-Va;protein_id=NP_034994.2;tag=RefSeq Select;extra_copy_number=0
CM058249.1	Liftoff	CDS	89678763	89678871	.	+	.	ID=cds-NP_034994.2;Parent=rna-NM_010864.2;Dbxref=CCDS:CCDS52860.1,GeneID:17918,GenBank:NP_034994.2,MGI:MGI:105976;Name=NP_034994.2;gbkey=CDS;gene=Myo5a;product=unconventional myosin-Va;protein_id=NP_034994.2;tag=RefSeq Select;extra_copy_number=0
CM058249.1	Liftoff	CDS	89681486	89681697	.	+	.	ID=cds-NP_034994.2;Parent=rna-NM_010864.2;Dbxref=CCDS:CCDS52860.1,GeneID:17918,GenBank:NP_034994.2,MGI:MGI:105976;Name=NP_034994.2;gbkey=CDS;gene=Myo5a;product=unconventional myosin-Va;protein_id=NP_034994.2;tag=RefSeq Select;extra_copy_number=0
CM058249.1	Liftoff	CDS	89683392	89683548	.	+	.	ID=cds-NP_034994.2;Parent=rna-NM_010864.2;Dbxref=CCDS:CCDS52860.1,GeneID:17918,GenBank:NP_034994.2,MGI:MGI:105976;Name=NP_034994.2;gbkey=CDS;gene=Myo5a;product=unconventional myosin-Va;protein_id=NP_034994.2;tag=RefSeq Select;extra_copy_number=0
CM058249.1	Liftoff	CDS	89686006	89686245	.	+	.	ID=cds-NP_034994.2;Parent=rna-NM_010864.2;Dbxref=CCDS:CCDS52860.1,GeneID:17918,GenBank:NP_034994.2,MGI:MGI:105976;Name=NP_034994.2;gbkey=CDS;gene=Myo5a;product=unconventional myosin-Va;protein_id=NP_034994.2;tag=RefSeq Select;extra_copy_number=0
CM058249.1	Liftoff	CDS	89688419	89688667	.	+	.	ID=cds-NP_034994.2;Parent=rna-NM_010864.2;Dbxref=CCDS:CCDS52860.1,GeneID:17918,GenBank:NP_034994.2,MGI:MGI:105976;Name=NP_034994.2;gbkey=CDS;gene=Myo5a;product=unconventional myosin-Va;protein_id=NP_034994.2;tag=RefSeq Select;extra_copy_number=0
CM058249.1	Liftoff	CDS	89690985	89691078	.	+	.	ID=cds-NP_034994.2;Parent=rna-NM_010864.2;Dbxref=CCDS:CCDS52860.1,GeneID:17918,GenBank:NP_034994.2,MGI:MGI:105976;Name=NP_034994.2;gbkey=CDS;gene=Myo5a;product=unconventional myosin-Va;protein_id=NP_034994.2;tag=RefSeq Select;extra_copy_number=0
CM058249.1	Liftoff	CDS	89694491	89694639	.	+	.	ID=cds-NP_034994.2;Parent=rna-NM_010864.2;Dbxref=CCDS:CCDS52860.1,GeneID:17918,GenBank:NP_034994.2,MGI:MGI:105976;Name=NP_034994.2;gbkey=CDS;gene=Myo5a;product=unconventional myosin-Va;protein_id=NP_034994.2;tag=RefSeq Select;extra_copy_number=0
CM058249.1	Liftoff	CDS	89696366	89696479	.	+	.	ID=cds-NP_034994.2;Parent=rna-NM_010864.2;Dbxref=CCDS:CCDS52860.1,GeneID:17918,GenBank:NP_034994.2,MGI:MGI:105976;Name=NP_034994.2;gbkey=CDS;gene=Myo5a;product=unconventional myosin-Va;protein_id=NP_034994.2;tag=RefSeq Select;extra_copy_number=0
CM058249.1	Liftoff	CDS	89698745	89698888	.	+	.	ID=cds-NP_034994.2;Parent=rna-NM_010864.2;Dbxref=CCDS:CCDS52860.1,GeneID:17918,GenBank:NP_034994.2,MGI:MGI:105976;Name=NP_034994.2;gbkey=CDS;gene=Myo5a;product=unconventional myosin-Va;protein_id=NP_034994.2;tag=RefSeq Select;extra_copy_number=0
CM058249.1	Liftoff	CDS	89699105	89699158	.	+	.	ID=cds-NP_034994.2;Parent=rna-NM_010864.2;Dbxref=CCDS:CCDS52860.1,GeneID:17918,GenBank:NP_034994.2,MGI:MGI:105976;Name=NP_034994.2;gbkey=CDS;gene=Myo5a;product=unconventional myosin-Va;protein_id=NP_034994.2;tag=RefSeq Select;extra_copy_number=0
CM058249.1	Liftoff	CDS	89700362	89700589	.	+	.	ID=cds-NP_034994.2;Parent=rna-NM_010864.2;Dbxref=CCDS:CCDS52860.1,GeneID:17918,GenBank:NP_034994.2,MGI:MGI:105976;Name=NP_034994.2;gbkey=CDS;gene=Myo5a;product=unconventional myosin-Va;protein_id=NP_034994.2;tag=RefSeq Select;extra_copy_number=0
CM058249.1	Liftoff	CDS	89701989	89701997	.	+	.	ID=cds-NP_034994.2;Parent=rna-NM_010864.2;Dbxref=CCDS:CCDS52860.1,GeneID:17918,GenBank:NP_034994.2,MGI:MGI:105976;Name=NP_034994.2;gbkey=CDS;gene=Myo5a;product=unconventional myosin-Va;protein_id=NP_034994.2;tag=RefSeq Select;extra_copy_number=0
CM058249.1	Liftoff	CDS	89704367	89704467	.	+	.	ID=cds-NP_034994.2;Parent=rna-NM_010864.2;Dbxref=CCDS:CCDS52860.1,GeneID:17918,GenBank:NP_034994.2,MGI:MGI:105976;Name=NP_034994.2;gbkey=CDS;gene=Myo5a;product=unconventional myosin-Va;protein_id=NP_034994.2;tag=RefSeq Select;extra_copy_number=0
CM058249.1	Liftoff	CDS	89708406	89708604	.	+	.	ID=cds-NP_034994.2;Parent=rna-NM_010864.2;Dbxref=CCDS:CCDS52860.1,GeneID:17918,GenBank:NP_034994.2,MGI:MGI:105976;Name=NP_034994.2;gbkey=CDS;gene=Myo5a;product=unconventional myosin-Va;protein_id=NP_034994.2;tag=RefSeq Select;extra_copy_number=0
CM058249.1	Liftoff	CDS	89710593	89710667	.	+	.	ID=cds-NP_034994.2;Parent=rna-NM_010864.2;Dbxref=CCDS:CCDS52860.1,GeneID:17918,GenBank:NP_034994.2,MGI:MGI:105976;Name=NP_034994.2;gbkey=CDS;gene=Myo5a;product=unconventional myosin-Va;protein_id=NP_034994.2;tag=RefSeq Select;extra_copy_number=0
CM058249.1	Liftoff	CDS	89712110	89712203	.	+	.	ID=cds-NP_034994.2;Parent=rna-NM_010864.2;Dbxref=CCDS:CCDS52860.1,GeneID:17918,GenBank:NP_034994.2,MGI:MGI:105976;Name=NP_034994.2;gbkey=CDS;gene=Myo5a;product=unconventional myosin-Va;protein_id=NP_034994.2;tag=RefSeq Select;extra_copy_number=0
CM058249.1	Liftoff	CDS	89715739	89715885	.	+	.	ID=cds-NP_034994.2;Parent=rna-NM_010864.2;Dbxref=CCDS:CCDS52860.1,GeneID:17918,GenBank:NP_034994.2,MGI:MGI:105976;Name=NP_034994.2;gbkey=CDS;gene=Myo5a;product=unconventional myosin-Va;protein_id=NP_034994.2;tag=RefSeq Select;extra_copy_number=0
CM058249.1	Liftoff	CDS	89718175	89718329	.	+	.	ID=cds-NP_034994.2;Parent=rna-NM_010864.2;Dbxref=CCDS:CCDS52860.1,GeneID:17918,GenBank:NP_034994.2,MGI:MGI:105976;Name=NP_034994.2;gbkey=CDS;gene=Myo5a;product=unconventional myosin-Va;protein_id=NP_034994.2;tag=RefSeq Select;extra_copy_number=0
CM058249.1	Liftoff	CDS	89723681	89723770	.	+	.	ID=cds-NP_034994.2;Parent=rna-NM_010864.2;Dbxref=CCDS:CCDS52860.1,GeneID:17918,GenBank:NP_034994.2,MGI:MGI:105976;Name=NP_034994.2;gbkey=CDS;gene=Myo5a;product=unconventional myosin-Va;protein_id=NP_034994.2;tag=RefSeq Select;extra_copy_number=0
CM058249.1	Liftoff	CDS	89725485	89725635	.	+	.	ID=cds-NP_034994.2;Parent=rna-NM_010864.2;Dbxref=CCDS:CCDS52860.1,GeneID:17918,GenBank:NP_034994.2,MGI:MGI:105976;Name=NP_034994.2;gbkey=CDS;gene=Myo5a;product=unconventional myosin-Va;protein_id=NP_034994.2;tag=RefSeq Select;extra_copy_number=0
CM058249.1	Liftoff	CDS	89727259	89727541	.	+	.	ID=cds-NP_034994.2;Parent=rna-NM_010864.2;Dbxref=CCDS:CCDS52860.1,GeneID:17918,GenBank:NP_034994.2,MGI:MGI:105976;Name=NP_034994.2;gbkey=CDS;gene=Myo5a;product=unconventional myosin-Va;protein_id=NP_034994.2;tag=RefSeq Select;extra_copy_number=0
CM058249.1	Liftoff	CDS	89729552	89729726	.	+	.	ID=cds-NP_034994.2;Parent=rna-NM_010864.2;Dbxref=CCDS:CCDS52860.1,GeneID:17918,GenBank:NP_034994.2,MGI:MGI:105976;Name=NP_034994.2;gbkey=CDS;gene=Myo5a;product=unconventional myosin-Va;protein_id=NP_034994.2;tag=RefSeq Select;extra_copy_number=0
CM058249.1	Liftoff	CDS	89731966	89732046	.	+	.	ID=cds-NP_034994.2;Parent=rna-NM_010864.2;Dbxref=CCDS:CCDS52860.1,GeneID:17918,GenBank:NP_034994.2,MGI:MGI:105976;Name=NP_034994.2;gbkey=CDS;gene=Myo5a;product=unconventional myosin-Va;protein_id=NP_034994.2;tag=RefSeq Select;extra_copy_number=0
CM058249.1	Liftoff	CDS	89732308	89732460	.	+	.	ID=cds-NP_034994.2;Parent=rna-NM_010864.2;Dbxref=CCDS:CCDS52860.1,GeneID:17918,GenBank:NP_034994.2,MGI:MGI:105976;Name=NP_034994.2;gbkey=CDS;gene=Myo5a;product=unconventional myosin-Va;protein_id=NP_034994.2;tag=RefSeq Select;extra_copy_number=0
CM058249.1	Liftoff	mRNA	89678825	89738155	.	+	.	ID=rna-XM_036154671.1;Parent=gene-Myo5a;Dbxref=GeneID:17918,GenBank:XM_036154671.1,MGI:MGI:105976;Name=XM_036154671.1;gbkey=mRNA;gene=Myo5a;model_evidence=Supporting evidence includes similarity to: 1 mRNA%2C 27 ESTs%2C 3 Proteins%2C 2596 long SRA reads%2C and 99%25 coverage of the annotated genomic feature by RNAseq alignments%2C including 20 samples with support for all annotated introns;product=myosin VA%2C transcript variant X9;transcript_id=XM_036154671.1;matches_ref_protein=True;valid_ORF=True;extra_copy_number=0
CM058249.1	Liftoff	exon	89678825	89678871	.	+	.	ID=exon-XM_036154671.1-1;Parent=rna-XM_036154671.1;Dbxref=GeneID:17918,GenBank:XM_036154671.1,MGI:MGI:105976;gbkey=mRNA;gene=Myo5a;product=myosin VA%2C transcript variant X9;transcript_id=XM_036154671.1;extra_copy_number=0
CM058249.1	Liftoff	exon	89681100	89681255	.	+	.	ID=exon-XM_036154671.1-2;Parent=rna-XM_036154671.1;Dbxref=GeneID:17918,GenBank:XM_036154671.1,MGI:MGI:105976;gbkey=mRNA;gene=Myo5a;product=myosin VA%2C transcript variant X9;transcript_id=XM_036154671.1;extra_copy_number=0
CM058249.1	Liftoff	exon	89681486	89681697	.	+	.	ID=exon-XM_036154671.1-3;Parent=rna-XM_036154671.1;Dbxref=GeneID:17918,GenBank:XM_036154671.1,MGI:MGI:105976;gbkey=mRNA;gene=Myo5a;product=myosin VA%2C transcript variant X9;transcript_id=XM_036154671.1;extra_copy_number=0
CM058249.1	Liftoff	exon	89683392	89683548	.	+	.	ID=exon-XM_036154671.1-4;Parent=rna-XM_036154671.1;Dbxref=GeneID:17918,GenBank:XM_036154671.1,MGI:MGI:105976;gbkey=mRNA;gene=Myo5a;product=myosin VA%2C transcript variant X9;transcript_id=XM_036154671.1;extra_copy_number=0
CM058249.1	Liftoff	exon	89686006	89686245	.	+	.	ID=exon-XM_036154671.1-5;Parent=rna-XM_036154671.1;Dbxref=GeneID:17918,GenBank:XM_036154671.1,MGI:MGI:105976;gbkey=mRNA;gene=Myo5a;product=myosin VA%2C transcript variant X9;transcript_id=XM_036154671.1;extra_copy_number=0
CM058249.1	Liftoff	exon	89688419	89688667	.	+	.	ID=exon-XM_036154671.1-6;Parent=rna-XM_036154671.1;Dbxref=GeneID:17918,GenBank:XM_036154671.1,MGI:MGI:105976;gbkey=mRNA;gene=Myo5a;product=myosin VA%2C transcript variant X9;transcript_id=XM_036154671.1;extra_copy_number=0
CM058249.1	Liftoff	exon	89690985	89691078	.	+	.	ID=exon-XM_036154671.1-7;Parent=rna-XM_036154671.1;Dbxref=GeneID:17918,GenBank:XM_036154671.1,MGI:MGI:105976;gbkey=mRNA;gene=Myo5a;product=myosin VA%2C transcript variant X9;transcript_id=XM_036154671.1;extra_copy_number=0
CM058249.1	Liftoff	exon	89694491	89694639	.	+	.	ID=exon-XM_036154671.1-8;Parent=rna-XM_036154671.1;Dbxref=GeneID:17918,GenBank:XM_036154671.1,MGI:MGI:105976;gbkey=mRNA;gene=Myo5a;product=myosin VA%2C transcript variant X9;transcript_id=XM_036154671.1;extra_copy_number=0
CM058249.1	Liftoff	exon	89696366	89696479	.	+	.	ID=exon-XM_036154671.1-9;Parent=rna-XM_036154671.1;Dbxref=GeneID:17918,GenBank:XM_036154671.1,MGI:MGI:105976;gbkey=mRNA;gene=Myo5a;product=myosin VA%2C transcript variant X9;transcript_id=XM_036154671.1;extra_copy_number=0
CM058249.1	Liftoff	exon	89698745	89698888	.	+	.	ID=exon-XM_036154671.1-10;Parent=rna-XM_036154671.1;Dbxref=GeneID:17918,GenBank:XM_036154671.1,MGI:MGI:105976;gbkey=mRNA;gene=Myo5a;product=myosin VA%2C transcript variant X9;transcript_id=XM_036154671.1;extra_copy_number=0
CM058249.1	Liftoff	exon	89699105	89699158	.	+	.	ID=exon-XM_036154671.1-11;Parent=rna-XM_036154671.1;Dbxref=GeneID:17918,GenBank:XM_036154671.1,MGI:MGI:105976;gbkey=mRNA;gene=Myo5a;product=myosin VA%2C transcript variant X9;transcript_id=XM_036154671.1;extra_copy_number=0
CM058249.1	Liftoff	exon	89700362	89700589	.	+	.	ID=exon-XM_036154671.1-12;Parent=rna-XM_036154671.1;Dbxref=GeneID:17918,GenBank:XM_036154671.1,MGI:MGI:105976;gbkey=mRNA;gene=Myo5a;product=myosin VA%2C transcript variant X9;transcript_id=XM_036154671.1;extra_copy_number=0
CM058249.1	Liftoff	exon	89704367	89704467	.	+	.	ID=exon-XM_036154671.1-13;Parent=rna-XM_036154671.1;Dbxref=GeneID:17918,GenBank:XM_036154671.1,MGI:MGI:105976;gbkey=mRNA;gene=Myo5a;product=myosin VA%2C transcript variant X9;transcript_id=XM_036154671.1;extra_copy_number=0
CM058249.1	Liftoff	exon	89706851	89706931	.	+	.	ID=exon-XM_036154671.1-14;Parent=rna-XM_036154671.1;Dbxref=GeneID:17918,GenBank:XM_036154671.1,MGI:MGI:105976;gbkey=mRNA;gene=Myo5a;product=myosin VA%2C transcript variant X9;transcript_id=XM_036154671.1;extra_copy_number=0
CM058249.1	Liftoff	exon	89708406	89708604	.	+	.	ID=exon-XM_036154671.1-15;Parent=rna-XM_036154671.1;Dbxref=GeneID:17918,GenBank:XM_036154671.1,MGI:MGI:105976;gbkey=mRNA;gene=Myo5a;product=myosin VA%2C transcript variant X9;transcript_id=XM_036154671.1;extra_copy_number=0
CM058249.1	Liftoff	exon	89710593	89710667	.	+	.	ID=exon-XM_036154671.1-16;Parent=rna-XM_036154671.1;Dbxref=GeneID:17918,GenBank:XM_036154671.1,MGI:MGI:105976;gbkey=mRNA;gene=Myo5a;product=myosin VA%2C transcript variant X9;transcript_id=XM_036154671.1;extra_copy_number=0
CM058249.1	Liftoff	exon	89712110	89712203	.	+	.	ID=exon-XM_036154671.1-17;Parent=rna-XM_036154671.1;Dbxref=GeneID:17918,GenBank:XM_036154671.1,MGI:MGI:105976;gbkey=mRNA;gene=Myo5a;product=myosin VA%2C transcript variant X9;transcript_id=XM_036154671.1;extra_copy_number=0
CM058249.1	Liftoff	exon	89715739	89715885	.	+	.	ID=exon-XM_036154671.1-18;Parent=rna-XM_036154671.1;Dbxref=GeneID:17918,GenBank:XM_036154671.1,MGI:MGI:105976;gbkey=mRNA;gene=Myo5a;product=myosin VA%2C transcript variant X9;transcript_id=XM_036154671.1;extra_copy_number=0
CM058249.1	Liftoff	exon	89718175	89718329	.	+	.	ID=exon-XM_036154671.1-19;Parent=rna-XM_036154671.1;Dbxref=GeneID:17918,GenBank:XM_036154671.1,MGI:MGI:105976;gbkey=mRNA;gene=Myo5a;product=myosin VA%2C transcript variant X9;transcript_id=XM_036154671.1;extra_copy_number=0
CM058249.1	Liftoff	exon	89723681	89723770	.	+	.	ID=exon-XM_036154671.1-20;Parent=rna-XM_036154671.1;Dbxref=GeneID:17918,GenBank:XM_036154671.1,MGI:MGI:105976;gbkey=mRNA;gene=Myo5a;product=myosin VA%2C transcript variant X9;transcript_id=XM_036154671.1;extra_copy_number=0
CM058249.1	Liftoff	exon	89725485	89725635	.	+	.	ID=exon-XM_036154671.1-21;Parent=rna-XM_036154671.1;Dbxref=GeneID:17918,GenBank:XM_036154671.1,MGI:MGI:105976;gbkey=mRNA;gene=Myo5a;product=myosin VA%2C transcript variant X9;transcript_id=XM_036154671.1;extra_copy_number=0
CM058249.1	Liftoff	exon	89727259	89727541	.	+	.	ID=exon-XM_036154671.1-22;Parent=rna-XM_036154671.1;Dbxref=GeneID:17918,GenBank:XM_036154671.1,MGI:MGI:105976;gbkey=mRNA;gene=Myo5a;product=myosin VA%2C transcript variant X9;transcript_id=XM_036154671.1;extra_copy_number=0
CM058249.1	Liftoff	exon	89729552	89729726	.	+	.	ID=exon-XM_036154671.1-23;Parent=rna-XM_036154671.1;Dbxref=GeneID:17918,GenBank:XM_036154671.1,MGI:MGI:105976;gbkey=mRNA;gene=Myo5a;product=myosin VA%2C transcript variant X9;transcript_id=XM_036154671.1;extra_copy_number=0
CM058249.1	Liftoff	exon	89731966	89732046	.	+	.	ID=exon-XM_036154671.1-24;Parent=rna-XM_036154671.1;Dbxref=GeneID:17918,GenBank:XM_036154671.1,MGI:MGI:105976;gbkey=mRNA;gene=Myo5a;product=myosin VA%2C transcript variant X9;transcript_id=XM_036154671.1;extra_copy_number=0
CM058249.1	Liftoff	exon	89732308	89738155	.	+	.	ID=exon-XM_036154671.1-25;Parent=rna-XM_036154671.1;Dbxref=GeneID:17918,GenBank:XM_036154671.1,MGI:MGI:105976;gbkey=mRNA;gene=Myo5a;product=myosin VA%2C transcript variant X9;transcript_id=XM_036154671.1;extra_copy_number=0
CM058249.1	Liftoff	CDS	89681642	89681697	.	+	.	ID=cds-XP_036010564.1;Parent=rna-XM_036154671.1;Dbxref=GeneID:17918,GenBank:XP_036010564.1,MGI:MGI:105976;Name=XP_036010564.1;gbkey=CDS;gene=Myo5a;product=unconventional myosin-Va isoform X9;protein_id=XP_036010564.1;extra_copy_number=0
CM058249.1	Liftoff	CDS	89683392	89683548	.	+	.	ID=cds-XP_036010564.1;Parent=rna-XM_036154671.1;Dbxref=GeneID:17918,GenBank:XP_036010564.1,MGI:MGI:105976;Name=XP_036010564.1;gbkey=CDS;gene=Myo5a;product=unconventional myosin-Va isoform X9;protein_id=XP_036010564.1;extra_copy_number=0
CM058249.1	Liftoff	CDS	89686006	89686245	.	+	.	ID=cds-XP_036010564.1;Parent=rna-XM_036154671.1;Dbxref=GeneID:17918,GenBank:XP_036010564.1,MGI:MGI:105976;Name=XP_036010564.1;gbkey=CDS;gene=Myo5a;product=unconventional myosin-Va isoform X9;protein_id=XP_036010564.1;extra_copy_number=0
CM058249.1	Liftoff	CDS	89688419	89688667	.	+	.	ID=cds-XP_036010564.1;Parent=rna-XM_036154671.1;Dbxref=GeneID:17918,GenBank:XP_036010564.1,MGI:MGI:105976;Name=XP_036010564.1;gbkey=CDS;gene=Myo5a;product=unconventional myosin-Va isoform X9;protein_id=XP_036010564.1;extra_copy_number=0
CM058249.1	Liftoff	CDS	89690985	89691078	.	+	.	ID=cds-XP_036010564.1;Parent=rna-XM_036154671.1;Dbxref=GeneID:17918,GenBank:XP_036010564.1,MGI:MGI:105976;Name=XP_036010564.1;gbkey=CDS;gene=Myo5a;product=unconventional myosin-Va isoform X9;protein_id=XP_036010564.1;extra_copy_number=0
CM058249.1	Liftoff	CDS	89694491	89694639	.	+	.	ID=cds-XP_036010564.1;Parent=rna-XM_036154671.1;Dbxref=GeneID:17918,GenBank:XP_036010564.1,MGI:MGI:105976;Name=XP_036010564.1;gbkey=CDS;gene=Myo5a;product=unconventional myosin-Va isoform X9;protein_id=XP_036010564.1;extra_copy_number=0
CM058249.1	Liftoff	CDS	89696366	89696479	.	+	.	ID=cds-XP_036010564.1;Parent=rna-XM_036154671.1;Dbxref=GeneID:17918,GenBank:XP_036010564.1,MGI:MGI:105976;Name=XP_036010564.1;gbkey=CDS;gene=Myo5a;product=unconventional myosin-Va isoform X9;protein_id=XP_036010564.1;extra_copy_number=0
CM058249.1	Liftoff	CDS	89698745	89698888	.	+	.	ID=cds-XP_036010564.1;Parent=rna-XM_036154671.1;Dbxref=GeneID:17918,GenBank:XP_036010564.1,MGI:MGI:105976;Name=XP_036010564.1;gbkey=CDS;gene=Myo5a;product=unconventional myosin-Va isoform X9;protein_id=XP_036010564.1;extra_copy_number=0
CM058249.1	Liftoff	CDS	89699105	89699158	.	+	.	ID=cds-XP_036010564.1;Parent=rna-XM_036154671.1;Dbxref=GeneID:17918,GenBank:XP_036010564.1,MGI:MGI:105976;Name=XP_036010564.1;gbkey=CDS;gene=Myo5a;product=unconventional myosin-Va isoform X9;protein_id=XP_036010564.1;extra_copy_number=0
CM058249.1	Liftoff	CDS	89700362	89700589	.	+	.	ID=cds-XP_036010564.1;Parent=rna-XM_036154671.1;Dbxref=GeneID:17918,GenBank:XP_036010564.1,MGI:MGI:105976;Name=XP_036010564.1;gbkey=CDS;gene=Myo5a;product=unconventional myosin-Va isoform X9;protein_id=XP_036010564.1;extra_copy_number=0
CM058249.1	Liftoff	CDS	89704367	89704467	.	+	.	ID=cds-XP_036010564.1;Parent=rna-XM_036154671.1;Dbxref=GeneID:17918,GenBank:XP_036010564.1,MGI:MGI:105976;Name=XP_036010564.1;gbkey=CDS;gene=Myo5a;product=unconventional myosin-Va isoform X9;protein_id=XP_036010564.1;extra_copy_number=0
CM058249.1	Liftoff	CDS	89706851	89706931	.	+	.	ID=cds-XP_036010564.1;Parent=rna-XM_036154671.1;Dbxref=GeneID:17918,GenBank:XP_036010564.1,MGI:MGI:105976;Name=XP_036010564.1;gbkey=CDS;gene=Myo5a;product=unconventional myosin-Va isoform X9;protein_id=XP_036010564.1;extra_copy_number=0
CM058249.1	Liftoff	CDS	89708406	89708604	.	+	.	ID=cds-XP_036010564.1;Parent=rna-XM_036154671.1;Dbxref=GeneID:17918,GenBank:XP_036010564.1,MGI:MGI:105976;Name=XP_036010564.1;gbkey=CDS;gene=Myo5a;product=unconventional myosin-Va isoform X9;protein_id=XP_036010564.1;extra_copy_number=0
CM058249.1	Liftoff	CDS	89710593	89710667	.	+	.	ID=cds-XP_036010564.1;Parent=rna-XM_036154671.1;Dbxref=GeneID:17918,GenBank:XP_036010564.1,MGI:MGI:105976;Name=XP_036010564.1;gbkey=CDS;gene=Myo5a;product=unconventional myosin-Va isoform X9;protein_id=XP_036010564.1;extra_copy_number=0
CM058249.1	Liftoff	CDS	89712110	89712203	.	+	.	ID=cds-XP_036010564.1;Parent=rna-XM_036154671.1;Dbxref=GeneID:17918,GenBank:XP_036010564.1,MGI:MGI:105976;Name=XP_036010564.1;gbkey=CDS;gene=Myo5a;product=unconventional myosin-Va isoform X9;protein_id=XP_036010564.1;extra_copy_number=0
CM058249.1	Liftoff	CDS	89715739	89715885	.	+	.	ID=cds-XP_036010564.1;Parent=rna-XM_036154671.1;Dbxref=GeneID:17918,GenBank:XP_036010564.1,MGI:MGI:105976;Name=XP_036010564.1;gbkey=CDS;gene=Myo5a;product=unconventional myosin-Va isoform X9;protein_id=XP_036010564.1;extra_copy_number=0
CM058249.1	Liftoff	CDS	89718175	89718329	.	+	.	ID=cds-XP_036010564.1;Parent=rna-XM_036154671.1;Dbxref=GeneID:17918,GenBank:XP_036010564.1,MGI:MGI:105976;Name=XP_036010564.1;gbkey=CDS;gene=Myo5a;product=unconventional myosin-Va isoform X9;protein_id=XP_036010564.1;extra_copy_number=0
CM058249.1	Liftoff	CDS	89723681	89723770	.	+	.	ID=cds-XP_036010564.1;Parent=rna-XM_036154671.1;Dbxref=GeneID:17918,GenBank:XP_036010564.1,MGI:MGI:105976;Name=XP_036010564.1;gbkey=CDS;gene=Myo5a;product=unconventional myosin-Va isoform X9;protein_id=XP_036010564.1;extra_copy_number=0
CM058249.1	Liftoff	CDS	89725485	89725635	.	+	.	ID=cds-XP_036010564.1;Parent=rna-XM_036154671.1;Dbxref=GeneID:17918,GenBank:XP_036010564.1,MGI:MGI:105976;Name=XP_036010564.1;gbkey=CDS;gene=Myo5a;product=unconventional myosin-Va isoform X9;protein_id=XP_036010564.1;extra_copy_number=0
CM058249.1	Liftoff	CDS	89727259	89727541	.	+	.	ID=cds-XP_036010564.1;Parent=rna-XM_036154671.1;Dbxref=GeneID:17918,GenBank:XP_036010564.1,MGI:MGI:105976;Name=XP_036010564.1;gbkey=CDS;gene=Myo5a;product=unconventional myosin-Va isoform X9;protein_id=XP_036010564.1;extra_copy_number=0
CM058249.1	Liftoff	CDS	89729552	89729726	.	+	.	ID=cds-XP_036010564.1;Parent=rna-XM_036154671.1;Dbxref=GeneID:17918,GenBank:XP_036010564.1,MGI:MGI:105976;Name=XP_036010564.1;gbkey=CDS;gene=Myo5a;product=unconventional myosin-Va isoform X9;protein_id=XP_036010564.1;extra_copy_number=0
CM058249.1	Liftoff	CDS	89731966	89732046	.	+	.	ID=cds-XP_036010564.1;Parent=rna-XM_036154671.1;Dbxref=GeneID:17918,GenBank:XP_036010564.1,MGI:MGI:105976;Name=XP_036010564.1;gbkey=CDS;gene=Myo5a;product=unconventional myosin-Va isoform X9;protein_id=XP_036010564.1;extra_copy_number=0
CM058249.1	Liftoff	CDS	89732308	89732460	.	+	.	ID=cds-XP_036010564.1;Parent=rna-XM_036154671.1;Dbxref=GeneID:17918,GenBank:XP_036010564.1,MGI:MGI:105976;Name=XP_036010564.1;gbkey=CDS;gene=Myo5a;product=unconventional myosin-Va isoform X9;protein_id=XP_036010564.1;extra_copy_number=0
CM058249.1	Liftoff	mRNA	89681151	89738155	.	+	.	ID=rna-XM_036154670.1;Parent=gene-Myo5a;Dbxref=GeneID:17918,GenBank:XM_036154670.1,MGI:MGI:105976;Name=XM_036154670.1;gbkey=mRNA;gene=Myo5a;model_evidence=Supporting evidence includes similarity to: 1 mRNA%2C 25 ESTs%2C 4 Proteins%2C 2558 long SRA reads%2C and 100%25 coverage of the annotated genomic feature by RNAseq alignments%2C including 11 samples with support for all annotated introns;product=myosin VA%2C transcript variant X8;transcript_id=XM_036154670.1;matches_ref_protein=True;valid_ORF=True;extra_copy_number=0
CM058249.1	Liftoff	exon	89681151	89681255	.	+	.	ID=exon-XM_036154670.1-1;Parent=rna-XM_036154670.1;Dbxref=GeneID:17918,GenBank:XM_036154670.1,MGI:MGI:105976;gbkey=mRNA;gene=Myo5a;product=myosin VA%2C transcript variant X8;transcript_id=XM_036154670.1;extra_copy_number=0
CM058249.1	Liftoff	exon	89681486	89681697	.	+	.	ID=exon-XM_036154670.1-2;Parent=rna-XM_036154670.1;Dbxref=GeneID:17918,GenBank:XM_036154670.1,MGI:MGI:105976;gbkey=mRNA;gene=Myo5a;product=myosin VA%2C transcript variant X8;transcript_id=XM_036154670.1;extra_copy_number=0
CM058249.1	Liftoff	exon	89683392	89683548	.	+	.	ID=exon-XM_036154670.1-3;Parent=rna-XM_036154670.1;Dbxref=GeneID:17918,GenBank:XM_036154670.1,MGI:MGI:105976;gbkey=mRNA;gene=Myo5a;product=myosin VA%2C transcript variant X8;transcript_id=XM_036154670.1;extra_copy_number=0
CM058249.1	Liftoff	exon	89686006	89686245	.	+	.	ID=exon-XM_036154670.1-4;Parent=rna-XM_036154670.1;Dbxref=GeneID:17918,GenBank:XM_036154670.1,MGI:MGI:105976;gbkey=mRNA;gene=Myo5a;product=myosin VA%2C transcript variant X8;transcript_id=XM_036154670.1;extra_copy_number=0
CM058249.1	Liftoff	exon	89688419	89688667	.	+	.	ID=exon-XM_036154670.1-5;Parent=rna-XM_036154670.1;Dbxref=GeneID:17918,GenBank:XM_036154670.1,MGI:MGI:105976;gbkey=mRNA;gene=Myo5a;product=myosin VA%2C transcript variant X8;transcript_id=XM_036154670.1;extra_copy_number=0
CM058249.1	Liftoff	exon	89690985	89691078	.	+	.	ID=exon-XM_036154670.1-6;Parent=rna-XM_036154670.1;Dbxref=GeneID:17918,GenBank:XM_036154670.1,MGI:MGI:105976;gbkey=mRNA;gene=Myo5a;product=myosin VA%2C transcript variant X8;transcript_id=XM_036154670.1;extra_copy_number=0
CM058249.1	Liftoff	exon	89694491	89694639	.	+	.	ID=exon-XM_036154670.1-7;Parent=rna-XM_036154670.1;Dbxref=GeneID:17918,GenBank:XM_036154670.1,MGI:MGI:105976;gbkey=mRNA;gene=Myo5a;product=myosin VA%2C transcript variant X8;transcript_id=XM_036154670.1;extra_copy_number=0
CM058249.1	Liftoff	exon	89696366	89696479	.	+	.	ID=exon-XM_036154670.1-8;Parent=rna-XM_036154670.1;Dbxref=GeneID:17918,GenBank:XM_036154670.1,MGI:MGI:105976;gbkey=mRNA;gene=Myo5a;product=myosin VA%2C transcript variant X8;transcript_id=XM_036154670.1;extra_copy_number=0
CM058249.1	Liftoff	exon	89698745	89698888	.	+	.	ID=exon-XM_036154670.1-9;Parent=rna-XM_036154670.1;Dbxref=GeneID:17918,GenBank:XM_036154670.1,MGI:MGI:105976;gbkey=mRNA;gene=Myo5a;product=myosin VA%2C transcript variant X8;transcript_id=XM_036154670.1;extra_copy_number=0
CM058249.1	Liftoff	exon	89699105	89699158	.	+	.	ID=exon-XM_036154670.1-10;Parent=rna-XM_036154670.1;Dbxref=GeneID:17918,GenBank:XM_036154670.1,MGI:MGI:105976;gbkey=mRNA;gene=Myo5a;product=myosin VA%2C transcript variant X8;transcript_id=XM_036154670.1;extra_copy_number=0
CM058249.1	Liftoff	exon	89700362	89700589	.	+	.	ID=exon-XM_036154670.1-11;Parent=rna-XM_036154670.1;Dbxref=GeneID:17918,GenBank:XM_036154670.1,MGI:MGI:105976;gbkey=mRNA;gene=Myo5a;product=myosin VA%2C transcript variant X8;transcript_id=XM_036154670.1;extra_copy_number=0
CM058249.1	Liftoff	exon	89701989	89701997	.	+	.	ID=exon-XM_036154670.1-12;Parent=rna-XM_036154670.1;Dbxref=GeneID:17918,GenBank:XM_036154670.1,MGI:MGI:105976;gbkey=mRNA;gene=Myo5a;product=myosin VA%2C transcript variant X8;transcript_id=XM_036154670.1;extra_copy_number=0
CM058249.1	Liftoff	exon	89704367	89704467	.	+	.	ID=exon-XM_036154670.1-13;Parent=rna-XM_036154670.1;Dbxref=GeneID:17918,GenBank:XM_036154670.1,MGI:MGI:105976;gbkey=mRNA;gene=Myo5a;product=myosin VA%2C transcript variant X8;transcript_id=XM_036154670.1;extra_copy_number=0
CM058249.1	Liftoff	exon	89706851	89706931	.	+	.	ID=exon-XM_036154670.1-14;Parent=rna-XM_036154670.1;Dbxref=GeneID:17918,GenBank:XM_036154670.1,MGI:MGI:105976;gbkey=mRNA;gene=Myo5a;product=myosin VA%2C transcript variant X8;transcript_id=XM_036154670.1;extra_copy_number=0
CM058249.1	Liftoff	exon	89708406	89708604	.	+	.	ID=exon-XM_036154670.1-15;Parent=rna-XM_036154670.1;Dbxref=GeneID:17918,GenBank:XM_036154670.1,MGI:MGI:105976;gbkey=mRNA;gene=Myo5a;product=myosin VA%2C transcript variant X8;transcript_id=XM_036154670.1;extra_copy_number=0
CM058249.1	Liftoff	exon	89710593	89710667	.	+	.	ID=exon-XM_036154670.1-16;Parent=rna-XM_036154670.1;Dbxref=GeneID:17918,GenBank:XM_036154670.1,MGI:MGI:105976;gbkey=mRNA;gene=Myo5a;product=myosin VA%2C transcript variant X8;transcript_id=XM_036154670.1;extra_copy_number=0
CM058249.1	Liftoff	exon	89712110	89712203	.	+	.	ID=exon-XM_036154670.1-17;Parent=rna-XM_036154670.1;Dbxref=GeneID:17918,GenBank:XM_036154670.1,MGI:MGI:105976;gbkey=mRNA;gene=Myo5a;product=myosin VA%2C transcript variant X8;transcript_id=XM_036154670.1;extra_copy_number=0
CM058249.1	Liftoff	exon	89715739	89715885	.	+	.	ID=exon-XM_036154670.1-18;Parent=rna-XM_036154670.1;Dbxref=GeneID:17918,GenBank:XM_036154670.1,MGI:MGI:105976;gbkey=mRNA;gene=Myo5a;product=myosin VA%2C transcript variant X8;transcript_id=XM_036154670.1;extra_copy_number=0
CM058249.1	Liftoff	exon	89718175	89718329	.	+	.	ID=exon-XM_036154670.1-19;Parent=rna-XM_036154670.1;Dbxref=GeneID:17918,GenBank:XM_036154670.1,MGI:MGI:105976;gbkey=mRNA;gene=Myo5a;product=myosin VA%2C transcript variant X8;transcript_id=XM_036154670.1;extra_copy_number=0
CM058249.1	Liftoff	exon	89723681	89723770	.	+	.	ID=exon-XM_036154670.1-20;Parent=rna-XM_036154670.1;Dbxref=GeneID:17918,GenBank:XM_036154670.1,MGI:MGI:105976;gbkey=mRNA;gene=Myo5a;product=myosin VA%2C transcript variant X8;transcript_id=XM_036154670.1;extra_copy_number=0
CM058249.1	Liftoff	exon	89725485	89725635	.	+	.	ID=exon-XM_036154670.1-21;Parent=rna-XM_036154670.1;Dbxref=GeneID:17918,GenBank:XM_036154670.1,MGI:MGI:105976;gbkey=mRNA;gene=Myo5a;product=myosin VA%2C transcript variant X8;transcript_id=XM_036154670.1;extra_copy_number=0
CM058249.1	Liftoff	exon	89727259	89727541	.	+	.	ID=exon-XM_036154670.1-22;Parent=rna-XM_036154670.1;Dbxref=GeneID:17918,GenBank:XM_036154670.1,MGI:MGI:105976;gbkey=mRNA;gene=Myo5a;product=myosin VA%2C transcript variant X8;transcript_id=XM_036154670.1;extra_copy_number=0
CM058249.1	Liftoff	exon	89729552	89729726	.	+	.	ID=exon-XM_036154670.1-23;Parent=rna-XM_036154670.1;Dbxref=GeneID:17918,GenBank:XM_036154670.1,MGI:MGI:105976;gbkey=mRNA;gene=Myo5a;product=myosin VA%2C transcript variant X8;transcript_id=XM_036154670.1;extra_copy_number=0
CM058249.1	Liftoff	exon	89731966	89732046	.	+	.	ID=exon-XM_036154670.1-24;Parent=rna-XM_036154670.1;Dbxref=GeneID:17918,GenBank:XM_036154670.1,MGI:MGI:105976;gbkey=mRNA;gene=Myo5a;product=myosin VA%2C transcript variant X8;transcript_id=XM_036154670.1;extra_copy_number=0
CM058249.1	Liftoff	exon	89732308	89738155	.	+	.	ID=exon-XM_036154670.1-25;Parent=rna-XM_036154670.1;Dbxref=GeneID:17918,GenBank:XM_036154670.1,MGI:MGI:105976;gbkey=mRNA;gene=Myo5a;product=myosin VA%2C transcript variant X8;transcript_id=XM_036154670.1;extra_copy_number=0
CM058249.1	Liftoff	CDS	89681642	89681697	.	+	.	ID=cds-XP_036010563.1;Parent=rna-XM_036154670.1;Dbxref=GeneID:17918,GenBank:XP_036010563.1,MGI:MGI:105976;Name=XP_036010563.1;gbkey=CDS;gene=Myo5a;product=unconventional myosin-Va isoform X8;protein_id=XP_036010563.1;extra_copy_number=0
CM058249.1	Liftoff	CDS	89683392	89683548	.	+	.	ID=cds-XP_036010563.1;Parent=rna-XM_036154670.1;Dbxref=GeneID:17918,GenBank:XP_036010563.1,MGI:MGI:105976;Name=XP_036010563.1;gbkey=CDS;gene=Myo5a;product=unconventional myosin-Va isoform X8;protein_id=XP_036010563.1;extra_copy_number=0
CM058249.1	Liftoff	CDS	89686006	89686245	.	+	.	ID=cds-XP_036010563.1;Parent=rna-XM_036154670.1;Dbxref=GeneID:17918,GenBank:XP_036010563.1,MGI:MGI:105976;Name=XP_036010563.1;gbkey=CDS;gene=Myo5a;product=unconventional myosin-Va isoform X8;protein_id=XP_036010563.1;extra_copy_number=0
CM058249.1	Liftoff	CDS	89688419	89688667	.	+	.	ID=cds-XP_036010563.1;Parent=rna-XM_036154670.1;Dbxref=GeneID:17918,GenBank:XP_036010563.1,MGI:MGI:105976;Name=XP_036010563.1;gbkey=CDS;gene=Myo5a;product=unconventional myosin-Va isoform X8;protein_id=XP_036010563.1;extra_copy_number=0
CM058249.1	Liftoff	CDS	89690985	89691078	.	+	.	ID=cds-XP_036010563.1;Parent=rna-XM_036154670.1;Dbxref=GeneID:17918,GenBank:XP_036010563.1,MGI:MGI:105976;Name=XP_036010563.1;gbkey=CDS;gene=Myo5a;product=unconventional myosin-Va isoform X8;protein_id=XP_036010563.1;extra_copy_number=0
CM058249.1	Liftoff	CDS	89694491	89694639	.	+	.	ID=cds-XP_036010563.1;Parent=rna-XM_036154670.1;Dbxref=GeneID:17918,GenBank:XP_036010563.1,MGI:MGI:105976;Name=XP_036010563.1;gbkey=CDS;gene=Myo5a;product=unconventional myosin-Va isoform X8;protein_id=XP_036010563.1;extra_copy_number=0
CM058249.1	Liftoff	CDS	89696366	89696479	.	+	.	ID=cds-XP_036010563.1;Parent=rna-XM_036154670.1;Dbxref=GeneID:17918,GenBank:XP_036010563.1,MGI:MGI:105976;Name=XP_036010563.1;gbkey=CDS;gene=Myo5a;product=unconventional myosin-Va isoform X8;protein_id=XP_036010563.1;extra_copy_number=0
CM058249.1	Liftoff	CDS	89698745	89698888	.	+	.	ID=cds-XP_036010563.1;Parent=rna-XM_036154670.1;Dbxref=GeneID:17918,GenBank:XP_036010563.1,MGI:MGI:105976;Name=XP_036010563.1;gbkey=CDS;gene=Myo5a;product=unconventional myosin-Va isoform X8;protein_id=XP_036010563.1;extra_copy_number=0
CM058249.1	Liftoff	CDS	89699105	89699158	.	+	.	ID=cds-XP_036010563.1;Parent=rna-XM_036154670.1;Dbxref=GeneID:17918,GenBank:XP_036010563.1,MGI:MGI:105976;Name=XP_036010563.1;gbkey=CDS;gene=Myo5a;product=unconventional myosin-Va isoform X8;protein_id=XP_036010563.1;extra_copy_number=0
CM058249.1	Liftoff	CDS	89700362	89700589	.	+	.	ID=cds-XP_036010563.1;Parent=rna-XM_036154670.1;Dbxref=GeneID:17918,GenBank:XP_036010563.1,MGI:MGI:105976;Name=XP_036010563.1;gbkey=CDS;gene=Myo5a;product=unconventional myosin-Va isoform X8;protein_id=XP_036010563.1;extra_copy_number=0
CM058249.1	Liftoff	CDS	89701989	89701997	.	+	.	ID=cds-XP_036010563.1;Parent=rna-XM_036154670.1;Dbxref=GeneID:17918,GenBank:XP_036010563.1,MGI:MGI:105976;Name=XP_036010563.1;gbkey=CDS;gene=Myo5a;product=unconventional myosin-Va isoform X8;protein_id=XP_036010563.1;extra_copy_number=0
CM058249.1	Liftoff	CDS	89704367	89704467	.	+	.	ID=cds-XP_036010563.1;Parent=rna-XM_036154670.1;Dbxref=GeneID:17918,GenBank:XP_036010563.1,MGI:MGI:105976;Name=XP_036010563.1;gbkey=CDS;gene=Myo5a;product=unconventional myosin-Va isoform X8;protein_id=XP_036010563.1;extra_copy_number=0
CM058249.1	Liftoff	CDS	89706851	89706931	.	+	.	ID=cds-XP_036010563.1;Parent=rna-XM_036154670.1;Dbxref=GeneID:17918,GenBank:XP_036010563.1,MGI:MGI:105976;Name=XP_036010563.1;gbkey=CDS;gene=Myo5a;product=unconventional myosin-Va isoform X8;protein_id=XP_036010563.1;extra_copy_number=0
CM058249.1	Liftoff	CDS	89708406	89708604	.	+	.	ID=cds-XP_036010563.1;Parent=rna-XM_036154670.1;Dbxref=GeneID:17918,GenBank:XP_036010563.1,MGI:MGI:105976;Name=XP_036010563.1;gbkey=CDS;gene=Myo5a;product=unconventional myosin-Va isoform X8;protein_id=XP_036010563.1;extra_copy_number=0
CM058249.1	Liftoff	CDS	89710593	89710667	.	+	.	ID=cds-XP_036010563.1;Parent=rna-XM_036154670.1;Dbxref=GeneID:17918,GenBank:XP_036010563.1,MGI:MGI:105976;Name=XP_036010563.1;gbkey=CDS;gene=Myo5a;product=unconventional myosin-Va isoform X8;protein_id=XP_036010563.1;extra_copy_number=0
CM058249.1	Liftoff	CDS	89712110	89712203	.	+	.	ID=cds-XP_036010563.1;Parent=rna-XM_036154670.1;Dbxref=GeneID:17918,GenBank:XP_036010563.1,MGI:MGI:105976;Name=XP_036010563.1;gbkey=CDS;gene=Myo5a;product=unconventional myosin-Va isoform X8;protein_id=XP_036010563.1;extra_copy_number=0
CM058249.1	Liftoff	CDS	89715739	89715885	.	+	.	ID=cds-XP_036010563.1;Parent=rna-XM_036154670.1;Dbxref=GeneID:17918,GenBank:XP_036010563.1,MGI:MGI:105976;Name=XP_036010563.1;gbkey=CDS;gene=Myo5a;product=unconventional myosin-Va isoform X8;protein_id=XP_036010563.1;extra_copy_number=0
CM058249.1	Liftoff	CDS	89718175	89718329	.	+	.	ID=cds-XP_036010563.1;Parent=rna-XM_036154670.1;Dbxref=GeneID:17918,GenBank:XP_036010563.1,MGI:MGI:105976;Name=XP_036010563.1;gbkey=CDS;gene=Myo5a;product=unconventional myosin-Va isoform X8;protein_id=XP_036010563.1;extra_copy_number=0
CM058249.1	Liftoff	CDS	89723681	89723770	.	+	.	ID=cds-XP_036010563.1;Parent=rna-XM_036154670.1;Dbxref=GeneID:17918,GenBank:XP_036010563.1,MGI:MGI:105976;Name=XP_036010563.1;gbkey=CDS;gene=Myo5a;product=unconventional myosin-Va isoform X8;protein_id=XP_036010563.1;extra_copy_number=0
CM058249.1	Liftoff	CDS	89725485	89725635	.	+	.	ID=cds-XP_036010563.1;Parent=rna-XM_036154670.1;Dbxref=GeneID:17918,GenBank:XP_036010563.1,MGI:MGI:105976;Name=XP_036010563.1;gbkey=CDS;gene=Myo5a;product=unconventional myosin-Va isoform X8;protein_id=XP_036010563.1;extra_copy_number=0
CM058249.1	Liftoff	CDS	89727259	89727541	.	+	.	ID=cds-XP_036010563.1;Parent=rna-XM_036154670.1;Dbxref=GeneID:17918,GenBank:XP_036010563.1,MGI:MGI:105976;Name=XP_036010563.1;gbkey=CDS;gene=Myo5a;product=unconventional myosin-Va isoform X8;protein_id=XP_036010563.1;extra_copy_number=0
CM058249.1	Liftoff	CDS	89729552	89729726	.	+	.	ID=cds-XP_036010563.1;Parent=rna-XM_036154670.1;Dbxref=GeneID:17918,GenBank:XP_036010563.1,MGI:MGI:105976;Name=XP_036010563.1;gbkey=CDS;gene=Myo5a;product=unconventional myosin-Va isoform X8;protein_id=XP_036010563.1;extra_copy_number=0
CM058249.1	Liftoff	CDS	89731966	89732046	.	+	.	ID=cds-XP_036010563.1;Parent=rna-XM_036154670.1;Dbxref=GeneID:17918,GenBank:XP_036010563.1,MGI:MGI:105976;Name=XP_036010563.1;gbkey=CDS;gene=Myo5a;product=unconventional myosin-Va isoform X8;protein_id=XP_036010563.1;extra_copy_number=0
CM058249.1	Liftoff	CDS	89732308	89732460	.	+	.	ID=cds-XP_036010563.1;Parent=rna-XM_036154670.1;Dbxref=GeneID:17918,GenBank:XP_036010563.1,MGI:MGI:105976;Name=XP_036010563.1;gbkey=CDS;gene=Myo5a;product=unconventional myosin-Va isoform X8;protein_id=XP_036010563.1;extra_copy_number=0
CM058249.1	Liftoff	match	89647768	89648701	.	+	.	ID=db370408-bbd7-4123-8a02-cdd3e5658ff9;Target=NG_020896.1 1 934 -;assembly_bases_aln=934;assembly_bases_seq=934;bit_score=1739.27;blast_aligner=1;blast_score=934;common_component=0;e_value=0;filter_score=0;for_remapping=2;gap_count=0;hsp_percent_coverage=100;matchable_bases=934;matched_bases=934;num_ident=934;num_mismatch=0;pct_coverage=100;pct_coverage_hiqual=100;pct_identity_gap=100;pct_identity_gapopen_only=100;pct_identity_ungap=100;rank=1;weighted_identity=1;coverage=1.0;sequence_ID=1.0;extra_copy_number=0;copy_num_ID=db370408-bbd7-4123-8a02-cdd3e5658ff9_0
CM058249.1	Liftoff	pseudogene	89647868	89648601	.	-	.	ID=gene-Gm16353;Dbxref=GeneID:100418327,MGI:MGI:3840136;Name=Gm16353;description=predicted gene 16353;gbkey=Gene;gene=Gm16353;gene_biotype=pseudogene;pseudo=true;coverage=1.0;sequence_ID=1.0;extra_copy_number=0;copy_num_ID=gene-Gm16353_0
CM058249.1	Liftoff	gene	89746438	89819882	.	+	.	ID=gene-Myo5c;Dbxref=GeneID:208943,MGI:MGI:2442485;Name=Myo5c;description=myosin VC;gbkey=Gene;gene=Myo5c;gene_biotype=protein_coding;gene_synonym=9130003O20Rik,C330029I24;coverage=1.0;sequence_ID=1.0;valid_ORFs=7;extra_copy_number=0;copy_num_ID=gene-Myo5c_0
CM058249.1	Liftoff	mRNA	89746439	89802565	.	+	.	ID=rna-XM_006510939.4;Parent=gene-Myo5c;Dbxref=GeneID:208943,GenBank:XM_006510939.4,MGI:MGI:2442485;Name=XM_006510939.4;gbkey=mRNA;gene=Myo5c;model_evidence=Supporting evidence includes similarity to: 1 mRNA%2C 16 ESTs%2C 6 long SRA reads%2C and 100%25 coverage of the annotated genomic feature by RNAseq alignments%2C including 4 samples with support for all annotated introns;product=myosin VC%2C transcript variant X7;transcript_id=XM_006510939.4;matches_ref_protein=True;valid_ORF=True;extra_copy_number=0
CM058249.1	Liftoff	exon	89746439	89746643	.	+	.	ID=exon-XM_006510939.4-1;Parent=rna-XM_006510939.4;Dbxref=GeneID:208943,GenBank:XM_006510939.4,MGI:MGI:2442485;gbkey=mRNA;gene=Myo5c;product=myosin VC%2C transcript variant X7;transcript_id=XM_006510939.4;extra_copy_number=0
CM058249.1	Liftoff	exon	89757233	89757343	.	+	.	ID=exon-XM_006510939.4-2;Parent=rna-XM_006510939.4;Dbxref=GeneID:208943,GenBank:XM_006510939.4,MGI:MGI:2442485;gbkey=mRNA;gene=Myo5c;product=myosin VC%2C transcript variant X7;transcript_id=XM_006510939.4;extra_copy_number=0
CM058249.1	Liftoff	exon	89759441	89759606	.	+	.	ID=exon-XM_006510939.4-3;Parent=rna-XM_006510939.4;Dbxref=GeneID:208943,GenBank:XM_006510939.4,MGI:MGI:2442485;gbkey=mRNA;gene=Myo5c;product=myosin VC%2C transcript variant X7;transcript_id=XM_006510939.4;extra_copy_number=0
CM058249.1	Liftoff	exon	89760609	89760753	.	+	.	ID=exon-XM_006510939.4-4;Parent=rna-XM_006510939.4;Dbxref=GeneID:208943,GenBank:XM_006510939.4,MGI:MGI:2442485;gbkey=mRNA;gene=Myo5c;product=myosin VC%2C transcript variant X7;transcript_id=XM_006510939.4;extra_copy_number=0
CM058249.1	Liftoff	exon	89764200	89764356	.	+	.	ID=exon-XM_006510939.4-5;Parent=rna-XM_006510939.4;Dbxref=GeneID:208943,GenBank:XM_006510939.4,MGI:MGI:2442485;gbkey=mRNA;gene=Myo5c;product=myosin VC%2C transcript variant X7;transcript_id=XM_006510939.4;extra_copy_number=0
CM058249.1	Liftoff	exon	89764840	89764983	.	+	.	ID=exon-XM_006510939.4-6;Parent=rna-XM_006510939.4;Dbxref=GeneID:208943,GenBank:XM_006510939.4,MGI:MGI:2442485;gbkey=mRNA;gene=Myo5c;product=myosin VC%2C transcript variant X7;transcript_id=XM_006510939.4;extra_copy_number=0
CM058249.1	Liftoff	exon	89765908	89765989	.	+	.	ID=exon-XM_006510939.4-7;Parent=rna-XM_006510939.4;Dbxref=GeneID:208943,GenBank:XM_006510939.4,MGI:MGI:2442485;gbkey=mRNA;gene=Myo5c;product=myosin VC%2C transcript variant X7;transcript_id=XM_006510939.4;extra_copy_number=0
CM058249.1	Liftoff	exon	89766991	89767098	.	+	.	ID=exon-XM_006510939.4-8;Parent=rna-XM_006510939.4;Dbxref=GeneID:208943,GenBank:XM_006510939.4,MGI:MGI:2442485;gbkey=mRNA;gene=Myo5c;product=myosin VC%2C transcript variant X7;transcript_id=XM_006510939.4;extra_copy_number=0
CM058249.1	Liftoff	exon	89770299	89770405	.	+	.	ID=exon-XM_006510939.4-9;Parent=rna-XM_006510939.4;Dbxref=GeneID:208943,GenBank:XM_006510939.4,MGI:MGI:2442485;gbkey=mRNA;gene=Myo5c;product=myosin VC%2C transcript variant X7;transcript_id=XM_006510939.4;extra_copy_number=0
CM058249.1	Liftoff	exon	89772427	89772692	.	+	.	ID=exon-XM_006510939.4-10;Parent=rna-XM_006510939.4;Dbxref=GeneID:208943,GenBank:XM_006510939.4,MGI:MGI:2442485;gbkey=mRNA;gene=Myo5c;product=myosin VC%2C transcript variant X7;transcript_id=XM_006510939.4;extra_copy_number=0
CM058249.1	Liftoff	exon	89776678	89776759	.	+	.	ID=exon-XM_006510939.4-11;Parent=rna-XM_006510939.4;Dbxref=GeneID:208943,GenBank:XM_006510939.4,MGI:MGI:2442485;gbkey=mRNA;gene=Myo5c;product=myosin VC%2C transcript variant X7;transcript_id=XM_006510939.4;extra_copy_number=0
CM058249.1	Liftoff	exon	89777455	89777595	.	+	.	ID=exon-XM_006510939.4-12;Parent=rna-XM_006510939.4;Dbxref=GeneID:208943,GenBank:XM_006510939.4,MGI:MGI:2442485;gbkey=mRNA;gene=Myo5c;product=myosin VC%2C transcript variant X7;transcript_id=XM_006510939.4;extra_copy_number=0
CM058249.1	Liftoff	exon	89780496	89780621	.	+	.	ID=exon-XM_006510939.4-13;Parent=rna-XM_006510939.4;Dbxref=GeneID:208943,GenBank:XM_006510939.4,MGI:MGI:2442485;gbkey=mRNA;gene=Myo5c;product=myosin VC%2C transcript variant X7;transcript_id=XM_006510939.4;extra_copy_number=0
CM058249.1	Liftoff	exon	89781454	89781537	.	+	.	ID=exon-XM_006510939.4-14;Parent=rna-XM_006510939.4;Dbxref=GeneID:208943,GenBank:XM_006510939.4,MGI:MGI:2442485;gbkey=mRNA;gene=Myo5c;product=myosin VC%2C transcript variant X7;transcript_id=XM_006510939.4;extra_copy_number=0
CM058249.1	Liftoff	exon	89783950	89784084	.	+	.	ID=exon-XM_006510939.4-15;Parent=rna-XM_006510939.4;Dbxref=GeneID:208943,GenBank:XM_006510939.4,MGI:MGI:2442485;gbkey=mRNA;gene=Myo5c;product=myosin VC%2C transcript variant X7;transcript_id=XM_006510939.4;extra_copy_number=0
CM058249.1	Liftoff	exon	89784698	89784795	.	+	.	ID=exon-XM_006510939.4-16;Parent=rna-XM_006510939.4;Dbxref=GeneID:208943,GenBank:XM_006510939.4,MGI:MGI:2442485;gbkey=mRNA;gene=Myo5c;product=myosin VC%2C transcript variant X7;transcript_id=XM_006510939.4;extra_copy_number=0
CM058249.1	Liftoff	exon	89785972	89786058	.	+	.	ID=exon-XM_006510939.4-17;Parent=rna-XM_006510939.4;Dbxref=GeneID:208943,GenBank:XM_006510939.4,MGI:MGI:2442485;gbkey=mRNA;gene=Myo5c;product=myosin VC%2C transcript variant X7;transcript_id=XM_006510939.4;extra_copy_number=0
CM058249.1	Liftoff	exon	89787274	89787385	.	+	.	ID=exon-XM_006510939.4-18;Parent=rna-XM_006510939.4;Dbxref=GeneID:208943,GenBank:XM_006510939.4,MGI:MGI:2442485;gbkey=mRNA;gene=Myo5c;product=myosin VC%2C transcript variant X7;transcript_id=XM_006510939.4;extra_copy_number=0
CM058249.1	Liftoff	exon	89787938	89788149	.	+	.	ID=exon-XM_006510939.4-19;Parent=rna-XM_006510939.4;Dbxref=GeneID:208943,GenBank:XM_006510939.4,MGI:MGI:2442485;gbkey=mRNA;gene=Myo5c;product=myosin VC%2C transcript variant X7;transcript_id=XM_006510939.4;extra_copy_number=0
CM058249.1	Liftoff	exon	89789900	89790065	.	+	.	ID=exon-XM_006510939.4-20;Parent=rna-XM_006510939.4;Dbxref=GeneID:208943,GenBank:XM_006510939.4,MGI:MGI:2442485;gbkey=mRNA;gene=Myo5c;product=myosin VC%2C transcript variant X7;transcript_id=XM_006510939.4;extra_copy_number=0
CM058249.1	Liftoff	exon	89790331	89790477	.	+	.	ID=exon-XM_006510939.4-21;Parent=rna-XM_006510939.4;Dbxref=GeneID:208943,GenBank:XM_006510939.4,MGI:MGI:2442485;gbkey=mRNA;gene=Myo5c;product=myosin VC%2C transcript variant X7;transcript_id=XM_006510939.4;extra_copy_number=0
CM058249.1	Liftoff	exon	89791361	89791525	.	+	.	ID=exon-XM_006510939.4-22;Parent=rna-XM_006510939.4;Dbxref=GeneID:208943,GenBank:XM_006510939.4,MGI:MGI:2442485;gbkey=mRNA;gene=Myo5c;product=myosin VC%2C transcript variant X7;transcript_id=XM_006510939.4;extra_copy_number=0
CM058249.1	Liftoff	exon	89792654	89792747	.	+	.	ID=exon-XM_006510939.4-23;Parent=rna-XM_006510939.4;Dbxref=GeneID:208943,GenBank:XM_006510939.4,MGI:MGI:2442485;gbkey=mRNA;gene=Myo5c;product=myosin VC%2C transcript variant X7;transcript_id=XM_006510939.4;extra_copy_number=0
CM058249.1	Liftoff	exon	89793765	89793828	.	+	.	ID=exon-XM_006510939.4-24;Parent=rna-XM_006510939.4;Dbxref=GeneID:208943,GenBank:XM_006510939.4,MGI:MGI:2442485;gbkey=mRNA;gene=Myo5c;product=myosin VC%2C transcript variant X7;transcript_id=XM_006510939.4;extra_copy_number=0
CM058249.1	Liftoff	exon	89796265	89796445	.	+	.	ID=exon-XM_006510939.4-25;Parent=rna-XM_006510939.4;Dbxref=GeneID:208943,GenBank:XM_006510939.4,MGI:MGI:2442485;gbkey=mRNA;gene=Myo5c;product=myosin VC%2C transcript variant X7;transcript_id=XM_006510939.4;extra_copy_number=0
CM058249.1	Liftoff	exon	89798322	89798415	.	+	.	ID=exon-XM_006510939.4-26;Parent=rna-XM_006510939.4;Dbxref=GeneID:208943,GenBank:XM_006510939.4,MGI:MGI:2442485;gbkey=mRNA;gene=Myo5c;product=myosin VC%2C transcript variant X7;transcript_id=XM_006510939.4;extra_copy_number=0
CM058249.1	Liftoff	exon	89798576	89798639	.	+	.	ID=exon-XM_006510939.4-27;Parent=rna-XM_006510939.4;Dbxref=GeneID:208943,GenBank:XM_006510939.4,MGI:MGI:2442485;gbkey=mRNA;gene=Myo5c;product=myosin VC%2C transcript variant X7;transcript_id=XM_006510939.4;extra_copy_number=0
CM058249.1	Liftoff	exon	89799362	89799442	.	+	.	ID=exon-XM_006510939.4-28;Parent=rna-XM_006510939.4;Dbxref=GeneID:208943,GenBank:XM_006510939.4,MGI:MGI:2442485;gbkey=mRNA;gene=Myo5c;product=myosin VC%2C transcript variant X7;transcript_id=XM_006510939.4;extra_copy_number=0
CM058249.1	Liftoff	exon	89800840	89801020	.	+	.	ID=exon-XM_006510939.4-29;Parent=rna-XM_006510939.4;Dbxref=GeneID:208943,GenBank:XM_006510939.4,MGI:MGI:2442485;gbkey=mRNA;gene=Myo5c;product=myosin VC%2C transcript variant X7;transcript_id=XM_006510939.4;extra_copy_number=0
CM058249.1	Liftoff	exon	89801714	89801979	.	+	.	ID=exon-XM_006510939.4-30;Parent=rna-XM_006510939.4;Dbxref=GeneID:208943,GenBank:XM_006510939.4,MGI:MGI:2442485;gbkey=mRNA;gene=Myo5c;product=myosin VC%2C transcript variant X7;transcript_id=XM_006510939.4;extra_copy_number=0
CM058249.1	Liftoff	exon	89802478	89802565	.	+	.	ID=exon-XM_006510939.4-31;Parent=rna-XM_006510939.4;Dbxref=GeneID:208943,GenBank:XM_006510939.4,MGI:MGI:2442485;gbkey=mRNA;gene=Myo5c;product=myosin VC%2C transcript variant X7;transcript_id=XM_006510939.4;extra_copy_number=0
CM058249.1	Liftoff	CDS	89746617	89746643	.	+	.	ID=cds-XP_006511002.1;Parent=rna-XM_006510939.4;Dbxref=GeneID:208943,GenBank:XP_006511002.1,MGI:MGI:2442485;Name=XP_006511002.1;gbkey=CDS;gene=Myo5c;product=unconventional myosin-Vc isoform X2;protein_id=XP_006511002.1;extra_copy_number=0
CM058249.1	Liftoff	CDS	89757233	89757343	.	+	.	ID=cds-XP_006511002.1;Parent=rna-XM_006510939.4;Dbxref=GeneID:208943,GenBank:XP_006511002.1,MGI:MGI:2442485;Name=XP_006511002.1;gbkey=CDS;gene=Myo5c;product=unconventional myosin-Vc isoform X2;protein_id=XP_006511002.1;extra_copy_number=0
CM058249.1	Liftoff	CDS	89759441	89759606	.	+	.	ID=cds-XP_006511002.1;Parent=rna-XM_006510939.4;Dbxref=GeneID:208943,GenBank:XP_006511002.1,MGI:MGI:2442485;Name=XP_006511002.1;gbkey=CDS;gene=Myo5c;product=unconventional myosin-Vc isoform X2;protein_id=XP_006511002.1;extra_copy_number=0
CM058249.1	Liftoff	CDS	89760609	89760753	.	+	.	ID=cds-XP_006511002.1;Parent=rna-XM_006510939.4;Dbxref=GeneID:208943,GenBank:XP_006511002.1,MGI:MGI:2442485;Name=XP_006511002.1;gbkey=CDS;gene=Myo5c;product=unconventional myosin-Vc isoform X2;protein_id=XP_006511002.1;extra_copy_number=0
CM058249.1	Liftoff	CDS	89764200	89764356	.	+	.	ID=cds-XP_006511002.1;Parent=rna-XM_006510939.4;Dbxref=GeneID:208943,GenBank:XP_006511002.1,MGI:MGI:2442485;Name=XP_006511002.1;gbkey=CDS;gene=Myo5c;product=unconventional myosin-Vc isoform X2;protein_id=XP_006511002.1;extra_copy_number=0
CM058249.1	Liftoff	CDS	89764840	89764983	.	+	.	ID=cds-XP_006511002.1;Parent=rna-XM_006510939.4;Dbxref=GeneID:208943,GenBank:XP_006511002.1,MGI:MGI:2442485;Name=XP_006511002.1;gbkey=CDS;gene=Myo5c;product=unconventional myosin-Vc isoform X2;protein_id=XP_006511002.1;extra_copy_number=0
CM058249.1	Liftoff	CDS	89765908	89765989	.	+	.	ID=cds-XP_006511002.1;Parent=rna-XM_006510939.4;Dbxref=GeneID:208943,GenBank:XP_006511002.1,MGI:MGI:2442485;Name=XP_006511002.1;gbkey=CDS;gene=Myo5c;product=unconventional myosin-Vc isoform X2;protein_id=XP_006511002.1;extra_copy_number=0
CM058249.1	Liftoff	CDS	89766991	89767098	.	+	.	ID=cds-XP_006511002.1;Parent=rna-XM_006510939.4;Dbxref=GeneID:208943,GenBank:XP_006511002.1,MGI:MGI:2442485;Name=XP_006511002.1;gbkey=CDS;gene=Myo5c;product=unconventional myosin-Vc isoform X2;protein_id=XP_006511002.1;extra_copy_number=0
CM058249.1	Liftoff	CDS	89770299	89770405	.	+	.	ID=cds-XP_006511002.1;Parent=rna-XM_006510939.4;Dbxref=GeneID:208943,GenBank:XP_006511002.1,MGI:MGI:2442485;Name=XP_006511002.1;gbkey=CDS;gene=Myo5c;product=unconventional myosin-Vc isoform X2;protein_id=XP_006511002.1;extra_copy_number=0
CM058249.1	Liftoff	CDS	89772427	89772692	.	+	.	ID=cds-XP_006511002.1;Parent=rna-XM_006510939.4;Dbxref=GeneID:208943,GenBank:XP_006511002.1,MGI:MGI:2442485;Name=XP_006511002.1;gbkey=CDS;gene=Myo5c;product=unconventional myosin-Vc isoform X2;protein_id=XP_006511002.1;extra_copy_number=0
CM058249.1	Liftoff	CDS	89776678	89776759	.	+	.	ID=cds-XP_006511002.1;Parent=rna-XM_006510939.4;Dbxref=GeneID:208943,GenBank:XP_006511002.1,MGI:MGI:2442485;Name=XP_006511002.1;gbkey=CDS;gene=Myo5c;product=unconventional myosin-Vc isoform X2;protein_id=XP_006511002.1;extra_copy_number=0
CM058249.1	Liftoff	CDS	89777455	89777595	.	+	.	ID=cds-XP_006511002.1;Parent=rna-XM_006510939.4;Dbxref=GeneID:208943,GenBank:XP_006511002.1,MGI:MGI:2442485;Name=XP_006511002.1;gbkey=CDS;gene=Myo5c;product=unconventional myosin-Vc isoform X2;protein_id=XP_006511002.1;extra_copy_number=0
CM058249.1	Liftoff	CDS	89780496	89780621	.	+	.	ID=cds-XP_006511002.1;Parent=rna-XM_006510939.4;Dbxref=GeneID:208943,GenBank:XP_006511002.1,MGI:MGI:2442485;Name=XP_006511002.1;gbkey=CDS;gene=Myo5c;product=unconventional myosin-Vc isoform X2;protein_id=XP_006511002.1;extra_copy_number=0
CM058249.1	Liftoff	CDS	89781454	89781537	.	+	.	ID=cds-XP_006511002.1;Parent=rna-XM_006510939.4;Dbxref=GeneID:208943,GenBank:XP_006511002.1,MGI:MGI:2442485;Name=XP_006511002.1;gbkey=CDS;gene=Myo5c;product=unconventional myosin-Vc isoform X2;protein_id=XP_006511002.1;extra_copy_number=0
CM058249.1	Liftoff	CDS	89783950	89784084	.	+	.	ID=cds-XP_006511002.1;Parent=rna-XM_006510939.4;Dbxref=GeneID:208943,GenBank:XP_006511002.1,MGI:MGI:2442485;Name=XP_006511002.1;gbkey=CDS;gene=Myo5c;product=unconventional myosin-Vc isoform X2;protein_id=XP_006511002.1;extra_copy_number=0
CM058249.1	Liftoff	CDS	89784698	89784795	.	+	.	ID=cds-XP_006511002.1;Parent=rna-XM_006510939.4;Dbxref=GeneID:208943,GenBank:XP_006511002.1,MGI:MGI:2442485;Name=XP_006511002.1;gbkey=CDS;gene=Myo5c;product=unconventional myosin-Vc isoform X2;protein_id=XP_006511002.1;extra_copy_number=0
CM058249.1	Liftoff	CDS	89785972	89786058	.	+	.	ID=cds-XP_006511002.1;Parent=rna-XM_006510939.4;Dbxref=GeneID:208943,GenBank:XP_006511002.1,MGI:MGI:2442485;Name=XP_006511002.1;gbkey=CDS;gene=Myo5c;product=unconventional myosin-Vc isoform X2;protein_id=XP_006511002.1;extra_copy_number=0
CM058249.1	Liftoff	CDS	89787274	89787385	.	+	.	ID=cds-XP_006511002.1;Parent=rna-XM_006510939.4;Dbxref=GeneID:208943,GenBank:XP_006511002.1,MGI:MGI:2442485;Name=XP_006511002.1;gbkey=CDS;gene=Myo5c;product=unconventional myosin-Vc isoform X2;protein_id=XP_006511002.1;extra_copy_number=0
CM058249.1	Liftoff	CDS	89787938	89788149	.	+	.	ID=cds-XP_006511002.1;Parent=rna-XM_006510939.4;Dbxref=GeneID:208943,GenBank:XP_006511002.1,MGI:MGI:2442485;Name=XP_006511002.1;gbkey=CDS;gene=Myo5c;product=unconventional myosin-Vc isoform X2;protein_id=XP_006511002.1;extra_copy_number=0
CM058249.1	Liftoff	CDS	89789900	89790065	.	+	.	ID=cds-XP_006511002.1;Parent=rna-XM_006510939.4;Dbxref=GeneID:208943,GenBank:XP_006511002.1,MGI:MGI:2442485;Name=XP_006511002.1;gbkey=CDS;gene=Myo5c;product=unconventional myosin-Vc isoform X2;protein_id=XP_006511002.1;extra_copy_number=0
CM058249.1	Liftoff	CDS	89790331	89790477	.	+	.	ID=cds-XP_006511002.1;Parent=rna-XM_006510939.4;Dbxref=GeneID:208943,GenBank:XP_006511002.1,MGI:MGI:2442485;Name=XP_006511002.1;gbkey=CDS;gene=Myo5c;product=unconventional myosin-Vc isoform X2;protein_id=XP_006511002.1;extra_copy_number=0
CM058249.1	Liftoff	CDS	89791361	89791525	.	+	.	ID=cds-XP_006511002.1;Parent=rna-XM_006510939.4;Dbxref=GeneID:208943,GenBank:XP_006511002.1,MGI:MGI:2442485;Name=XP_006511002.1;gbkey=CDS;gene=Myo5c;product=unconventional myosin-Vc isoform X2;protein_id=XP_006511002.1;extra_copy_number=0
CM058249.1	Liftoff	CDS	89792654	89792747	.	+	.	ID=cds-XP_006511002.1;Parent=rna-XM_006510939.4;Dbxref=GeneID:208943,GenBank:XP_006511002.1,MGI:MGI:2442485;Name=XP_006511002.1;gbkey=CDS;gene=Myo5c;product=unconventional myosin-Vc isoform X2;protein_id=XP_006511002.1;extra_copy_number=0
CM058249.1	Liftoff	CDS	89793765	89793828	.	+	.	ID=cds-XP_006511002.1;Parent=rna-XM_006510939.4;Dbxref=GeneID:208943,GenBank:XP_006511002.1,MGI:MGI:2442485;Name=XP_006511002.1;gbkey=CDS;gene=Myo5c;product=unconventional myosin-Vc isoform X2;protein_id=XP_006511002.1;extra_copy_number=0
CM058249.1	Liftoff	CDS	89796265	89796445	.	+	.	ID=cds-XP_006511002.1;Parent=rna-XM_006510939.4;Dbxref=GeneID:208943,GenBank:XP_006511002.1,MGI:MGI:2442485;Name=XP_006511002.1;gbkey=CDS;gene=Myo5c;product=unconventional myosin-Vc isoform X2;protein_id=XP_006511002.1;extra_copy_number=0
CM058249.1	Liftoff	CDS	89798322	89798415	.	+	.	ID=cds-XP_006511002.1;Parent=rna-XM_006510939.4;Dbxref=GeneID:208943,GenBank:XP_006511002.1,MGI:MGI:2442485;Name=XP_006511002.1;gbkey=CDS;gene=Myo5c;product=unconventional myosin-Vc isoform X2;protein_id=XP_006511002.1;extra_copy_number=0
CM058249.1	Liftoff	CDS	89798576	89798639	.	+	.	ID=cds-XP_006511002.1;Parent=rna-XM_006510939.4;Dbxref=GeneID:208943,GenBank:XP_006511002.1,MGI:MGI:2442485;Name=XP_006511002.1;gbkey=CDS;gene=Myo5c;product=unconventional myosin-Vc isoform X2;protein_id=XP_006511002.1;extra_copy_number=0
CM058249.1	Liftoff	CDS	89799362	89799442	.	+	.	ID=cds-XP_006511002.1;Parent=rna-XM_006510939.4;Dbxref=GeneID:208943,GenBank:XP_006511002.1,MGI:MGI:2442485;Name=XP_006511002.1;gbkey=CDS;gene=Myo5c;product=unconventional myosin-Vc isoform X2;protein_id=XP_006511002.1;extra_copy_number=0
CM058249.1	Liftoff	CDS	89800840	89801020	.	+	.	ID=cds-XP_006511002.1;Parent=rna-XM_006510939.4;Dbxref=GeneID:208943,GenBank:XP_006511002.1,MGI:MGI:2442485;Name=XP_006511002.1;gbkey=CDS;gene=Myo5c;product=unconventional myosin-Vc isoform X2;protein_id=XP_006511002.1;extra_copy_number=0
CM058249.1	Liftoff	CDS	89801714	89801979	.	+	.	ID=cds-XP_006511002.1;Parent=rna-XM_006510939.4;Dbxref=GeneID:208943,GenBank:XP_006511002.1,MGI:MGI:2442485;Name=XP_006511002.1;gbkey=CDS;gene=Myo5c;product=unconventional myosin-Vc isoform X2;protein_id=XP_006511002.1;extra_copy_number=0
CM058249.1	Liftoff	CDS	89802478	89802481	.	+	.	ID=cds-XP_006511002.1;Parent=rna-XM_006510939.4;Dbxref=GeneID:208943,GenBank:XP_006511002.1,MGI:MGI:2442485;Name=XP_006511002.1;gbkey=CDS;gene=Myo5c;product=unconventional myosin-Vc isoform X2;protein_id=XP_006511002.1;extra_copy_number=0
CM058249.1	Liftoff	mRNA	89746440	89803383	.	+	.	ID=rna-XM_006510940.5;Parent=gene-Myo5c;Dbxref=GeneID:208943,GenBank:XM_006510940.5,MGI:MGI:2442485;Name=XM_006510940.5;gbkey=mRNA;gene=Myo5c;model_evidence=Supporting evidence includes similarity to: 1 mRNA%2C 17 ESTs%2C 3 long SRA reads%2C and 100%25 coverage of the annotated genomic feature by RNAseq alignments%2C including 4 samples with support for all annotated introns;product=myosin VC%2C transcript variant X8;transcript_id=XM_006510940.5;matches_ref_protein=True;valid_ORF=True;extra_copy_number=0
CM058249.1	Liftoff	exon	89746440	89746643	.	+	.	ID=exon-XM_006510940.5-1;Parent=rna-XM_006510940.5;Dbxref=GeneID:208943,GenBank:XM_006510940.5,MGI:MGI:2442485;gbkey=mRNA;gene=Myo5c;product=myosin VC%2C transcript variant X8;transcript_id=XM_006510940.5;extra_copy_number=0
CM058249.1	Liftoff	exon	89757233	89757343	.	+	.	ID=exon-XM_006510940.5-2;Parent=rna-XM_006510940.5;Dbxref=GeneID:208943,GenBank:XM_006510940.5,MGI:MGI:2442485;gbkey=mRNA;gene=Myo5c;product=myosin VC%2C transcript variant X8;transcript_id=XM_006510940.5;extra_copy_number=0
CM058249.1	Liftoff	exon	89759441	89759606	.	+	.	ID=exon-XM_006510940.5-3;Parent=rna-XM_006510940.5;Dbxref=GeneID:208943,GenBank:XM_006510940.5,MGI:MGI:2442485;gbkey=mRNA;gene=Myo5c;product=myosin VC%2C transcript variant X8;transcript_id=XM_006510940.5;extra_copy_number=0
CM058249.1	Liftoff	exon	89760609	89760753	.	+	.	ID=exon-XM_006510940.5-4;Parent=rna-XM_006510940.5;Dbxref=GeneID:208943,GenBank:XM_006510940.5,MGI:MGI:2442485;gbkey=mRNA;gene=Myo5c;product=myosin VC%2C transcript variant X8;transcript_id=XM_006510940.5;extra_copy_number=0
CM058249.1	Liftoff	exon	89764200	89764356	.	+	.	ID=exon-XM_006510940.5-5;Parent=rna-XM_006510940.5;Dbxref=GeneID:208943,GenBank:XM_006510940.5,MGI:MGI:2442485;gbkey=mRNA;gene=Myo5c;product=myosin VC%2C transcript variant X8;transcript_id=XM_006510940.5;extra_copy_number=0
CM058249.1	Liftoff	exon	89764840	89764983	.	+	.	ID=exon-XM_006510940.5-6;Parent=rna-XM_006510940.5;Dbxref=GeneID:208943,GenBank:XM_006510940.5,MGI:MGI:2442485;gbkey=mRNA;gene=Myo5c;product=myosin VC%2C transcript variant X8;transcript_id=XM_006510940.5;extra_copy_number=0
CM058249.1	Liftoff	exon	89765908	89765989	.	+	.	ID=exon-XM_006510940.5-7;Parent=rna-XM_006510940.5;Dbxref=GeneID:208943,GenBank:XM_006510940.5,MGI:MGI:2442485;gbkey=mRNA;gene=Myo5c;product=myosin VC%2C transcript variant X8;transcript_id=XM_006510940.5;extra_copy_number=0
CM058249.1	Liftoff	exon	89766991	89767098	.	+	.	ID=exon-XM_006510940.5-8;Parent=rna-XM_006510940.5;Dbxref=GeneID:208943,GenBank:XM_006510940.5,MGI:MGI:2442485;gbkey=mRNA;gene=Myo5c;product=myosin VC%2C transcript variant X8;transcript_id=XM_006510940.5;extra_copy_number=0
CM058249.1	Liftoff	exon	89770299	89770405	.	+	.	ID=exon-XM_006510940.5-9;Parent=rna-XM_006510940.5;Dbxref=GeneID:208943,GenBank:XM_006510940.5,MGI:MGI:2442485;gbkey=mRNA;gene=Myo5c;product=myosin VC%2C transcript variant X8;transcript_id=XM_006510940.5;extra_copy_number=0
CM058249.1	Liftoff	exon	89772427	89772692	.	+	.	ID=exon-XM_006510940.5-10;Parent=rna-XM_006510940.5;Dbxref=GeneID:208943,GenBank:XM_006510940.5,MGI:MGI:2442485;gbkey=mRNA;gene=Myo5c;product=myosin VC%2C transcript variant X8;transcript_id=XM_006510940.5;extra_copy_number=0
CM058249.1	Liftoff	exon	89776678	89776759	.	+	.	ID=exon-XM_006510940.5-11;Parent=rna-XM_006510940.5;Dbxref=GeneID:208943,GenBank:XM_006510940.5,MGI:MGI:2442485;gbkey=mRNA;gene=Myo5c;product=myosin VC%2C transcript variant X8;transcript_id=XM_006510940.5;extra_copy_number=0
CM058249.1	Liftoff	exon	89777455	89777595	.	+	.	ID=exon-XM_006510940.5-12;Parent=rna-XM_006510940.5;Dbxref=GeneID:208943,GenBank:XM_006510940.5,MGI:MGI:2442485;gbkey=mRNA;gene=Myo5c;product=myosin VC%2C transcript variant X8;transcript_id=XM_006510940.5;extra_copy_number=0
CM058249.1	Liftoff	exon	89780496	89780621	.	+	.	ID=exon-XM_006510940.5-13;Parent=rna-XM_006510940.5;Dbxref=GeneID:208943,GenBank:XM_006510940.5,MGI:MGI:2442485;gbkey=mRNA;gene=Myo5c;product=myosin VC%2C transcript variant X8;transcript_id=XM_006510940.5;extra_copy_number=0
CM058249.1	Liftoff	exon	89781454	89781537	.	+	.	ID=exon-XM_006510940.5-14;Parent=rna-XM_006510940.5;Dbxref=GeneID:208943,GenBank:XM_006510940.5,MGI:MGI:2442485;gbkey=mRNA;gene=Myo5c;product=myosin VC%2C transcript variant X8;transcript_id=XM_006510940.5;extra_copy_number=0
CM058249.1	Liftoff	exon	89783950	89784084	.	+	.	ID=exon-XM_006510940.5-15;Parent=rna-XM_006510940.5;Dbxref=GeneID:208943,GenBank:XM_006510940.5,MGI:MGI:2442485;gbkey=mRNA;gene=Myo5c;product=myosin VC%2C transcript variant X8;transcript_id=XM_006510940.5;extra_copy_number=0
CM058249.1	Liftoff	exon	89784698	89784795	.	+	.	ID=exon-XM_006510940.5-16;Parent=rna-XM_006510940.5;Dbxref=GeneID:208943,GenBank:XM_006510940.5,MGI:MGI:2442485;gbkey=mRNA;gene=Myo5c;product=myosin VC%2C transcript variant X8;transcript_id=XM_006510940.5;extra_copy_number=0
CM058249.1	Liftoff	exon	89785972	89786058	.	+	.	ID=exon-XM_006510940.5-17;Parent=rna-XM_006510940.5;Dbxref=GeneID:208943,GenBank:XM_006510940.5,MGI:MGI:2442485;gbkey=mRNA;gene=Myo5c;product=myosin VC%2C transcript variant X8;transcript_id=XM_006510940.5;extra_copy_number=0
CM058249.1	Liftoff	exon	89787274	89787385	.	+	.	ID=exon-XM_006510940.5-18;Parent=rna-XM_006510940.5;Dbxref=GeneID:208943,GenBank:XM_006510940.5,MGI:MGI:2442485;gbkey=mRNA;gene=Myo5c;product=myosin VC%2C transcript variant X8;transcript_id=XM_006510940.5;extra_copy_number=0
CM058249.1	Liftoff	exon	89787938	89788149	.	+	.	ID=exon-XM_006510940.5-19;Parent=rna-XM_006510940.5;Dbxref=GeneID:208943,GenBank:XM_006510940.5,MGI:MGI:2442485;gbkey=mRNA;gene=Myo5c;product=myosin VC%2C transcript variant X8;transcript_id=XM_006510940.5;extra_copy_number=0
CM058249.1	Liftoff	exon	89789900	89790065	.	+	.	ID=exon-XM_006510940.5-20;Parent=rna-XM_006510940.5;Dbxref=GeneID:208943,GenBank:XM_006510940.5,MGI:MGI:2442485;gbkey=mRNA;gene=Myo5c;product=myosin VC%2C transcript variant X8;transcript_id=XM_006510940.5;extra_copy_number=0
CM058249.1	Liftoff	exon	89790331	89790477	.	+	.	ID=exon-XM_006510940.5-21;Parent=rna-XM_006510940.5;Dbxref=GeneID:208943,GenBank:XM_006510940.5,MGI:MGI:2442485;gbkey=mRNA;gene=Myo5c;product=myosin VC%2C transcript variant X8;transcript_id=XM_006510940.5;extra_copy_number=0
CM058249.1	Liftoff	exon	89791361	89791525	.	+	.	ID=exon-XM_006510940.5-22;Parent=rna-XM_006510940.5;Dbxref=GeneID:208943,GenBank:XM_006510940.5,MGI:MGI:2442485;gbkey=mRNA;gene=Myo5c;product=myosin VC%2C transcript variant X8;transcript_id=XM_006510940.5;extra_copy_number=0
CM058249.1	Liftoff	exon	89792654	89792747	.	+	.	ID=exon-XM_006510940.5-23;Parent=rna-XM_006510940.5;Dbxref=GeneID:208943,GenBank:XM_006510940.5,MGI:MGI:2442485;gbkey=mRNA;gene=Myo5c;product=myosin VC%2C transcript variant X8;transcript_id=XM_006510940.5;extra_copy_number=0
CM058249.1	Liftoff	exon	89793765	89793828	.	+	.	ID=exon-XM_006510940.5-24;Parent=rna-XM_006510940.5;Dbxref=GeneID:208943,GenBank:XM_006510940.5,MGI:MGI:2442485;gbkey=mRNA;gene=Myo5c;product=myosin VC%2C transcript variant X8;transcript_id=XM_006510940.5;extra_copy_number=0
CM058249.1	Liftoff	exon	89796265	89796445	.	+	.	ID=exon-XM_006510940.5-25;Parent=rna-XM_006510940.5;Dbxref=GeneID:208943,GenBank:XM_006510940.5,MGI:MGI:2442485;gbkey=mRNA;gene=Myo5c;product=myosin VC%2C transcript variant X8;transcript_id=XM_006510940.5;extra_copy_number=0
CM058249.1	Liftoff	exon	89798322	89798415	.	+	.	ID=exon-XM_006510940.5-26;Parent=rna-XM_006510940.5;Dbxref=GeneID:208943,GenBank:XM_006510940.5,MGI:MGI:2442485;gbkey=mRNA;gene=Myo5c;product=myosin VC%2C transcript variant X8;transcript_id=XM_006510940.5;extra_copy_number=0
CM058249.1	Liftoff	exon	89798576	89798639	.	+	.	ID=exon-XM_006510940.5-27;Parent=rna-XM_006510940.5;Dbxref=GeneID:208943,GenBank:XM_006510940.5,MGI:MGI:2442485;gbkey=mRNA;gene=Myo5c;product=myosin VC%2C transcript variant X8;transcript_id=XM_006510940.5;extra_copy_number=0
CM058249.1	Liftoff	exon	89799362	89799442	.	+	.	ID=exon-XM_006510940.5-28;Parent=rna-XM_006510940.5;Dbxref=GeneID:208943,GenBank:XM_006510940.5,MGI:MGI:2442485;gbkey=mRNA;gene=Myo5c;product=myosin VC%2C transcript variant X8;transcript_id=XM_006510940.5;extra_copy_number=0
CM058249.1	Liftoff	exon	89800840	89801020	.	+	.	ID=exon-XM_006510940.5-29;Parent=rna-XM_006510940.5;Dbxref=GeneID:208943,GenBank:XM_006510940.5,MGI:MGI:2442485;gbkey=mRNA;gene=Myo5c;product=myosin VC%2C transcript variant X8;transcript_id=XM_006510940.5;extra_copy_number=0
CM058249.1	Liftoff	exon	89802478	89802571	.	+	.	ID=exon-XM_006510940.5-30;Parent=rna-XM_006510940.5;Dbxref=GeneID:208943,GenBank:XM_006510940.5,MGI:MGI:2442485;gbkey=mRNA;gene=Myo5c;product=myosin VC%2C transcript variant X8;transcript_id=XM_006510940.5;extra_copy_number=0
CM058249.1	Liftoff	exon	89803308	89803383	.	+	.	ID=exon-XM_006510940.5-31;Parent=rna-XM_006510940.5;Dbxref=GeneID:208943,GenBank:XM_006510940.5,MGI:MGI:2442485;gbkey=mRNA;gene=Myo5c;product=myosin VC%2C transcript variant X8;transcript_id=XM_006510940.5;extra_copy_number=0
CM058249.1	Liftoff	CDS	89746617	89746643	.	+	.	ID=cds-XP_006511003.1;Parent=rna-XM_006510940.5;Dbxref=GeneID:208943,GenBank:XP_006511003.1,MGI:MGI:2442485;Name=XP_006511003.1;gbkey=CDS;gene=Myo5c;product=unconventional myosin-Vc isoform X3;protein_id=XP_006511003.1;extra_copy_number=0
CM058249.1	Liftoff	CDS	89757233	89757343	.	+	.	ID=cds-XP_006511003.1;Parent=rna-XM_006510940.5;Dbxref=GeneID:208943,GenBank:XP_006511003.1,MGI:MGI:2442485;Name=XP_006511003.1;gbkey=CDS;gene=Myo5c;product=unconventional myosin-Vc isoform X3;protein_id=XP_006511003.1;extra_copy_number=0
CM058249.1	Liftoff	CDS	89759441	89759606	.	+	.	ID=cds-XP_006511003.1;Parent=rna-XM_006510940.5;Dbxref=GeneID:208943,GenBank:XP_006511003.1,MGI:MGI:2442485;Name=XP_006511003.1;gbkey=CDS;gene=Myo5c;product=unconventional myosin-Vc isoform X3;protein_id=XP_006511003.1;extra_copy_number=0
CM058249.1	Liftoff	CDS	89760609	89760753	.	+	.	ID=cds-XP_006511003.1;Parent=rna-XM_006510940.5;Dbxref=GeneID:208943,GenBank:XP_006511003.1,MGI:MGI:2442485;Name=XP_006511003.1;gbkey=CDS;gene=Myo5c;product=unconventional myosin-Vc isoform X3;protein_id=XP_006511003.1;extra_copy_number=0
CM058249.1	Liftoff	CDS	89764200	89764356	.	+	.	ID=cds-XP_006511003.1;Parent=rna-XM_006510940.5;Dbxref=GeneID:208943,GenBank:XP_006511003.1,MGI:MGI:2442485;Name=XP_006511003.1;gbkey=CDS;gene=Myo5c;product=unconventional myosin-Vc isoform X3;protein_id=XP_006511003.1;extra_copy_number=0
CM058249.1	Liftoff	CDS	89764840	89764983	.	+	.	ID=cds-XP_006511003.1;Parent=rna-XM_006510940.5;Dbxref=GeneID:208943,GenBank:XP_006511003.1,MGI:MGI:2442485;Name=XP_006511003.1;gbkey=CDS;gene=Myo5c;product=unconventional myosin-Vc isoform X3;protein_id=XP_006511003.1;extra_copy_number=0
CM058249.1	Liftoff	CDS	89765908	89765989	.	+	.	ID=cds-XP_006511003.1;Parent=rna-XM_006510940.5;Dbxref=GeneID:208943,GenBank:XP_006511003.1,MGI:MGI:2442485;Name=XP_006511003.1;gbkey=CDS;gene=Myo5c;product=unconventional myosin-Vc isoform X3;protein_id=XP_006511003.1;extra_copy_number=0
CM058249.1	Liftoff	CDS	89766991	89767098	.	+	.	ID=cds-XP_006511003.1;Parent=rna-XM_006510940.5;Dbxref=GeneID:208943,GenBank:XP_006511003.1,MGI:MGI:2442485;Name=XP_006511003.1;gbkey=CDS;gene=Myo5c;product=unconventional myosin-Vc isoform X3;protein_id=XP_006511003.1;extra_copy_number=0
CM058249.1	Liftoff	CDS	89770299	89770405	.	+	.	ID=cds-XP_006511003.1;Parent=rna-XM_006510940.5;Dbxref=GeneID:208943,GenBank:XP_006511003.1,MGI:MGI:2442485;Name=XP_006511003.1;gbkey=CDS;gene=Myo5c;product=unconventional myosin-Vc isoform X3;protein_id=XP_006511003.1;extra_copy_number=0
CM058249.1	Liftoff	CDS	89772427	89772692	.	+	.	ID=cds-XP_006511003.1;Parent=rna-XM_006510940.5;Dbxref=GeneID:208943,GenBank:XP_006511003.1,MGI:MGI:2442485;Name=XP_006511003.1;gbkey=CDS;gene=Myo5c;product=unconventional myosin-Vc isoform X3;protein_id=XP_006511003.1;extra_copy_number=0
CM058249.1	Liftoff	CDS	89776678	89776759	.	+	.	ID=cds-XP_006511003.1;Parent=rna-XM_006510940.5;Dbxref=GeneID:208943,GenBank:XP_006511003.1,MGI:MGI:2442485;Name=XP_006511003.1;gbkey=CDS;gene=Myo5c;product=unconventional myosin-Vc isoform X3;protein_id=XP_006511003.1;extra_copy_number=0
CM058249.1	Liftoff	CDS	89777455	89777595	.	+	.	ID=cds-XP_006511003.1;Parent=rna-XM_006510940.5;Dbxref=GeneID:208943,GenBank:XP_006511003.1,MGI:MGI:2442485;Name=XP_006511003.1;gbkey=CDS;gene=Myo5c;product=unconventional myosin-Vc isoform X3;protein_id=XP_006511003.1;extra_copy_number=0
CM058249.1	Liftoff	CDS	89780496	89780621	.	+	.	ID=cds-XP_006511003.1;Parent=rna-XM_006510940.5;Dbxref=GeneID:208943,GenBank:XP_006511003.1,MGI:MGI:2442485;Name=XP_006511003.1;gbkey=CDS;gene=Myo5c;product=unconventional myosin-Vc isoform X3;protein_id=XP_006511003.1;extra_copy_number=0
CM058249.1	Liftoff	CDS	89781454	89781537	.	+	.	ID=cds-XP_006511003.1;Parent=rna-XM_006510940.5;Dbxref=GeneID:208943,GenBank:XP_006511003.1,MGI:MGI:2442485;Name=XP_006511003.1;gbkey=CDS;gene=Myo5c;product=unconventional myosin-Vc isoform X3;protein_id=XP_006511003.1;extra_copy_number=0
CM058249.1	Liftoff	CDS	89783950	89784084	.	+	.	ID=cds-XP_006511003.1;Parent=rna-XM_006510940.5;Dbxref=GeneID:208943,GenBank:XP_006511003.1,MGI:MGI:2442485;Name=XP_006511003.1;gbkey=CDS;gene=Myo5c;product=unconventional myosin-Vc isoform X3;protein_id=XP_006511003.1;extra_copy_number=0
CM058249.1	Liftoff	CDS	89784698	89784795	.	+	.	ID=cds-XP_006511003.1;Parent=rna-XM_006510940.5;Dbxref=GeneID:208943,GenBank:XP_006511003.1,MGI:MGI:2442485;Name=XP_006511003.1;gbkey=CDS;gene=Myo5c;product=unconventional myosin-Vc isoform X3;protein_id=XP_006511003.1;extra_copy_number=0
CM058249.1	Liftoff	CDS	89785972	89786058	.	+	.	ID=cds-XP_006511003.1;Parent=rna-XM_006510940.5;Dbxref=GeneID:208943,GenBank:XP_006511003.1,MGI:MGI:2442485;Name=XP_006511003.1;gbkey=CDS;gene=Myo5c;product=unconventional myosin-Vc isoform X3;protein_id=XP_006511003.1;extra_copy_number=0
CM058249.1	Liftoff	CDS	89787274	89787385	.	+	.	ID=cds-XP_006511003.1;Parent=rna-XM_006510940.5;Dbxref=GeneID:208943,GenBank:XP_006511003.1,MGI:MGI:2442485;Name=XP_006511003.1;gbkey=CDS;gene=Myo5c;product=unconventional myosin-Vc isoform X3;protein_id=XP_006511003.1;extra_copy_number=0
CM058249.1	Liftoff	CDS	89787938	89788149	.	+	.	ID=cds-XP_006511003.1;Parent=rna-XM_006510940.5;Dbxref=GeneID:208943,GenBank:XP_006511003.1,MGI:MGI:2442485;Name=XP_006511003.1;gbkey=CDS;gene=Myo5c;product=unconventional myosin-Vc isoform X3;protein_id=XP_006511003.1;extra_copy_number=0
CM058249.1	Liftoff	CDS	89789900	89790065	.	+	.	ID=cds-XP_006511003.1;Parent=rna-XM_006510940.5;Dbxref=GeneID:208943,GenBank:XP_006511003.1,MGI:MGI:2442485;Name=XP_006511003.1;gbkey=CDS;gene=Myo5c;product=unconventional myosin-Vc isoform X3;protein_id=XP_006511003.1;extra_copy_number=0
CM058249.1	Liftoff	CDS	89790331	89790477	.	+	.	ID=cds-XP_006511003.1;Parent=rna-XM_006510940.5;Dbxref=GeneID:208943,GenBank:XP_006511003.1,MGI:MGI:2442485;Name=XP_006511003.1;gbkey=CDS;gene=Myo5c;product=unconventional myosin-Vc isoform X3;protein_id=XP_006511003.1;extra_copy_number=0
CM058249.1	Liftoff	CDS	89791361	89791525	.	+	.	ID=cds-XP_006511003.1;Parent=rna-XM_006510940.5;Dbxref=GeneID:208943,GenBank:XP_006511003.1,MGI:MGI:2442485;Name=XP_006511003.1;gbkey=CDS;gene=Myo5c;product=unconventional myosin-Vc isoform X3;protein_id=XP_006511003.1;extra_copy_number=0
CM058249.1	Liftoff	CDS	89792654	89792747	.	+	.	ID=cds-XP_006511003.1;Parent=rna-XM_006510940.5;Dbxref=GeneID:208943,GenBank:XP_006511003.1,MGI:MGI:2442485;Name=XP_006511003.1;gbkey=CDS;gene=Myo5c;product=unconventional myosin-Vc isoform X3;protein_id=XP_006511003.1;extra_copy_number=0
CM058249.1	Liftoff	CDS	89793765	89793828	.	+	.	ID=cds-XP_006511003.1;Parent=rna-XM_006510940.5;Dbxref=GeneID:208943,GenBank:XP_006511003.1,MGI:MGI:2442485;Name=XP_006511003.1;gbkey=CDS;gene=Myo5c;product=unconventional myosin-Vc isoform X3;protein_id=XP_006511003.1;extra_copy_number=0
CM058249.1	Liftoff	CDS	89796265	89796445	.	+	.	ID=cds-XP_006511003.1;Parent=rna-XM_006510940.5;Dbxref=GeneID:208943,GenBank:XP_006511003.1,MGI:MGI:2442485;Name=XP_006511003.1;gbkey=CDS;gene=Myo5c;product=unconventional myosin-Vc isoform X3;protein_id=XP_006511003.1;extra_copy_number=0
CM058249.1	Liftoff	CDS	89798322	89798415	.	+	.	ID=cds-XP_006511003.1;Parent=rna-XM_006510940.5;Dbxref=GeneID:208943,GenBank:XP_006511003.1,MGI:MGI:2442485;Name=XP_006511003.1;gbkey=CDS;gene=Myo5c;product=unconventional myosin-Vc isoform X3;protein_id=XP_006511003.1;extra_copy_number=0
CM058249.1	Liftoff	CDS	89798576	89798639	.	+	.	ID=cds-XP_006511003.1;Parent=rna-XM_006510940.5;Dbxref=GeneID:208943,GenBank:XP_006511003.1,MGI:MGI:2442485;Name=XP_006511003.1;gbkey=CDS;gene=Myo5c;product=unconventional myosin-Vc isoform X3;protein_id=XP_006511003.1;extra_copy_number=0
CM058249.1	Liftoff	CDS	89799362	89799442	.	+	.	ID=cds-XP_006511003.1;Parent=rna-XM_006510940.5;Dbxref=GeneID:208943,GenBank:XP_006511003.1,MGI:MGI:2442485;Name=XP_006511003.1;gbkey=CDS;gene=Myo5c;product=unconventional myosin-Vc isoform X3;protein_id=XP_006511003.1;extra_copy_number=0
CM058249.1	Liftoff	CDS	89800840	89801020	.	+	.	ID=cds-XP_006511003.1;Parent=rna-XM_006510940.5;Dbxref=GeneID:208943,GenBank:XP_006511003.1,MGI:MGI:2442485;Name=XP_006511003.1;gbkey=CDS;gene=Myo5c;product=unconventional myosin-Vc isoform X3;protein_id=XP_006511003.1;extra_copy_number=0
CM058249.1	Liftoff	CDS	89802478	89802571	.	+	.	ID=cds-XP_006511003.1;Parent=rna-XM_006510940.5;Dbxref=GeneID:208943,GenBank:XP_006511003.1,MGI:MGI:2442485;Name=XP_006511003.1;gbkey=CDS;gene=Myo5c;product=unconventional myosin-Vc isoform X3;protein_id=XP_006511003.1;extra_copy_number=0
CM058249.1	Liftoff	CDS	89803308	89803318	.	+	.	ID=cds-XP_006511003.1;Parent=rna-XM_006510940.5;Dbxref=GeneID:208943,GenBank:XP_006511003.1,MGI:MGI:2442485;Name=XP_006511003.1;gbkey=CDS;gene=Myo5c;product=unconventional myosin-Vc isoform X3;protein_id=XP_006511003.1;extra_copy_number=0
CM058249.1	Liftoff	mRNA	89746445	89792747	.	+	.	ID=rna-XM_036154772.1;Parent=gene-Myo5c;Dbxref=GeneID:208943,GenBank:XM_036154772.1,MGI:MGI:2442485;Name=XM_036154772.1;gbkey=mRNA;gene=Myo5c;model_evidence=Supporting evidence includes similarity to: 15 ESTs%2C 1 Protein%2C 1 long SRA read%2C and 100%25 coverage of the annotated genomic feature by RNAseq alignments%2C including 15 samples with support for all annotated introns;product=myosin VC%2C transcript variant X9;transcript_id=XM_036154772.1;matches_ref_protein=True;valid_ORF=True;extra_copy_number=0
CM058249.1	Liftoff	exon	89746445	89746643	.	+	.	ID=exon-XM_036154772.1-1;Parent=rna-XM_036154772.1;Dbxref=GeneID:208943,GenBank:XM_036154772.1,MGI:MGI:2442485;gbkey=mRNA;gene=Myo5c;product=myosin VC%2C transcript variant X9;transcript_id=XM_036154772.1;extra_copy_number=0
CM058249.1	Liftoff	exon	89757233	89757343	.	+	.	ID=exon-XM_036154772.1-2;Parent=rna-XM_036154772.1;Dbxref=GeneID:208943,GenBank:XM_036154772.1,MGI:MGI:2442485;gbkey=mRNA;gene=Myo5c;product=myosin VC%2C transcript variant X9;transcript_id=XM_036154772.1;extra_copy_number=0
CM058249.1	Liftoff	exon	89759441	89759606	.	+	.	ID=exon-XM_036154772.1-3;Parent=rna-XM_036154772.1;Dbxref=GeneID:208943,GenBank:XM_036154772.1,MGI:MGI:2442485;gbkey=mRNA;gene=Myo5c;product=myosin VC%2C transcript variant X9;transcript_id=XM_036154772.1;extra_copy_number=0
CM058249.1	Liftoff	exon	89760609	89760753	.	+	.	ID=exon-XM_036154772.1-4;Parent=rna-XM_036154772.1;Dbxref=GeneID:208943,GenBank:XM_036154772.1,MGI:MGI:2442485;gbkey=mRNA;gene=Myo5c;product=myosin VC%2C transcript variant X9;transcript_id=XM_036154772.1;extra_copy_number=0
CM058249.1	Liftoff	exon	89764200	89764356	.	+	.	ID=exon-XM_036154772.1-5;Parent=rna-XM_036154772.1;Dbxref=GeneID:208943,GenBank:XM_036154772.1,MGI:MGI:2442485;gbkey=mRNA;gene=Myo5c;product=myosin VC%2C transcript variant X9;transcript_id=XM_036154772.1;extra_copy_number=0
CM058249.1	Liftoff	exon	89764840	89764983	.	+	.	ID=exon-XM_036154772.1-6;Parent=rna-XM_036154772.1;Dbxref=GeneID:208943,GenBank:XM_036154772.1,MGI:MGI:2442485;gbkey=mRNA;gene=Myo5c;product=myosin VC%2C transcript variant X9;transcript_id=XM_036154772.1;extra_copy_number=0
CM058249.1	Liftoff	exon	89765908	89765989	.	+	.	ID=exon-XM_036154772.1-7;Parent=rna-XM_036154772.1;Dbxref=GeneID:208943,GenBank:XM_036154772.1,MGI:MGI:2442485;gbkey=mRNA;gene=Myo5c;product=myosin VC%2C transcript variant X9;transcript_id=XM_036154772.1;extra_copy_number=0
CM058249.1	Liftoff	exon	89766991	89767098	.	+	.	ID=exon-XM_036154772.1-8;Parent=rna-XM_036154772.1;Dbxref=GeneID:208943,GenBank:XM_036154772.1,MGI:MGI:2442485;gbkey=mRNA;gene=Myo5c;product=myosin VC%2C transcript variant X9;transcript_id=XM_036154772.1;extra_copy_number=0
CM058249.1	Liftoff	exon	89770299	89770405	.	+	.	ID=exon-XM_036154772.1-9;Parent=rna-XM_036154772.1;Dbxref=GeneID:208943,GenBank:XM_036154772.1,MGI:MGI:2442485;gbkey=mRNA;gene=Myo5c;product=myosin VC%2C transcript variant X9;transcript_id=XM_036154772.1;extra_copy_number=0
CM058249.1	Liftoff	exon	89772427	89772692	.	+	.	ID=exon-XM_036154772.1-10;Parent=rna-XM_036154772.1;Dbxref=GeneID:208943,GenBank:XM_036154772.1,MGI:MGI:2442485;gbkey=mRNA;gene=Myo5c;product=myosin VC%2C transcript variant X9;transcript_id=XM_036154772.1;extra_copy_number=0
CM058249.1	Liftoff	exon	89776678	89776759	.	+	.	ID=exon-XM_036154772.1-11;Parent=rna-XM_036154772.1;Dbxref=GeneID:208943,GenBank:XM_036154772.1,MGI:MGI:2442485;gbkey=mRNA;gene=Myo5c;product=myosin VC%2C transcript variant X9;transcript_id=XM_036154772.1;extra_copy_number=0
CM058249.1	Liftoff	exon	89777455	89777595	.	+	.	ID=exon-XM_036154772.1-12;Parent=rna-XM_036154772.1;Dbxref=GeneID:208943,GenBank:XM_036154772.1,MGI:MGI:2442485;gbkey=mRNA;gene=Myo5c;product=myosin VC%2C transcript variant X9;transcript_id=XM_036154772.1;extra_copy_number=0
CM058249.1	Liftoff	exon	89780496	89780621	.	+	.	ID=exon-XM_036154772.1-13;Parent=rna-XM_036154772.1;Dbxref=GeneID:208943,GenBank:XM_036154772.1,MGI:MGI:2442485;gbkey=mRNA;gene=Myo5c;product=myosin VC%2C transcript variant X9;transcript_id=XM_036154772.1;extra_copy_number=0
CM058249.1	Liftoff	exon	89781454	89781537	.	+	.	ID=exon-XM_036154772.1-14;Parent=rna-XM_036154772.1;Dbxref=GeneID:208943,GenBank:XM_036154772.1,MGI:MGI:2442485;gbkey=mRNA;gene=Myo5c;product=myosin VC%2C transcript variant X9;transcript_id=XM_036154772.1;extra_copy_number=0
CM058249.1	Liftoff	exon	89783950	89784084	.	+	.	ID=exon-XM_036154772.1-15;Parent=rna-XM_036154772.1;Dbxref=GeneID:208943,GenBank:XM_036154772.1,MGI:MGI:2442485;gbkey=mRNA;gene=Myo5c;product=myosin VC%2C transcript variant X9;transcript_id=XM_036154772.1;extra_copy_number=0
CM058249.1	Liftoff	exon	89784698	89784795	.	+	.	ID=exon-XM_036154772.1-16;Parent=rna-XM_036154772.1;Dbxref=GeneID:208943,GenBank:XM_036154772.1,MGI:MGI:2442485;gbkey=mRNA;gene=Myo5c;product=myosin VC%2C transcript variant X9;transcript_id=XM_036154772.1;extra_copy_number=0
CM058249.1	Liftoff	exon	89785972	89786058	.	+	.	ID=exon-XM_036154772.1-17;Parent=rna-XM_036154772.1;Dbxref=GeneID:208943,GenBank:XM_036154772.1,MGI:MGI:2442485;gbkey=mRNA;gene=Myo5c;product=myosin VC%2C transcript variant X9;transcript_id=XM_036154772.1;extra_copy_number=0
```
