## Supplementary material for "Chromosome-scale genome assembly of B10.RIII, an autoimmune susceptible mouse strain": b10_swarm.gff3 (part 504 of 931)

```
CM058249.1	Liftoff	exon	89787274	89787385	.	+	.	ID=exon-XM_036154772.1-18;Parent=rna-XM_036154772.1;Dbxref=GeneID:208943,GenBank:XM_036154772.1,MGI:MGI:2442485;gbkey=mRNA;gene=Myo5c;product=myosin VC%2C transcript variant X9;transcript_id=XM_036154772.1;extra_copy_number=0
CM058249.1	Liftoff	exon	89787938	89788149	.	+	.	ID=exon-XM_036154772.1-19;Parent=rna-XM_036154772.1;Dbxref=GeneID:208943,GenBank:XM_036154772.1,MGI:MGI:2442485;gbkey=mRNA;gene=Myo5c;product=myosin VC%2C transcript variant X9;transcript_id=XM_036154772.1;extra_copy_number=0
CM058249.1	Liftoff	exon	89789900	89790065	.	+	.	ID=exon-XM_036154772.1-20;Parent=rna-XM_036154772.1;Dbxref=GeneID:208943,GenBank:XM_036154772.1,MGI:MGI:2442485;gbkey=mRNA;gene=Myo5c;product=myosin VC%2C transcript variant X9;transcript_id=XM_036154772.1;extra_copy_number=0
CM058249.1	Liftoff	exon	89790331	89790477	.	+	.	ID=exon-XM_036154772.1-21;Parent=rna-XM_036154772.1;Dbxref=GeneID:208943,GenBank:XM_036154772.1,MGI:MGI:2442485;gbkey=mRNA;gene=Myo5c;product=myosin VC%2C transcript variant X9;transcript_id=XM_036154772.1;extra_copy_number=0
CM058249.1	Liftoff	exon	89791366	89791525	.	+	.	ID=exon-XM_036154772.1-22;Parent=rna-XM_036154772.1;Dbxref=GeneID:208943,GenBank:XM_036154772.1,MGI:MGI:2442485;gbkey=mRNA;gene=Myo5c;product=myosin VC%2C transcript variant X9;transcript_id=XM_036154772.1;extra_copy_number=0
CM058249.1	Liftoff	exon	89792654	89792747	.	+	.	ID=exon-XM_036154772.1-23;Parent=rna-XM_036154772.1;Dbxref=GeneID:208943,GenBank:XM_036154772.1,MGI:MGI:2442485;gbkey=mRNA;gene=Myo5c;product=myosin VC%2C transcript variant X9;transcript_id=XM_036154772.1;extra_copy_number=0
CM058249.1	Liftoff	CDS	89746617	89746643	.	+	.	ID=cds-XP_036010665.1;Parent=rna-XM_036154772.1;Dbxref=GeneID:208943,GenBank:XP_036010665.1,MGI:MGI:2442485;Name=XP_036010665.1;gbkey=CDS;gene=Myo5c;product=unconventional myosin-Vc isoform X4;protein_id=XP_036010665.1;extra_copy_number=0
CM058249.1	Liftoff	CDS	89757233	89757343	.	+	.	ID=cds-XP_036010665.1;Parent=rna-XM_036154772.1;Dbxref=GeneID:208943,GenBank:XP_036010665.1,MGI:MGI:2442485;Name=XP_036010665.1;gbkey=CDS;gene=Myo5c;product=unconventional myosin-Vc isoform X4;protein_id=XP_036010665.1;extra_copy_number=0
CM058249.1	Liftoff	CDS	89759441	89759606	.	+	.	ID=cds-XP_036010665.1;Parent=rna-XM_036154772.1;Dbxref=GeneID:208943,GenBank:XP_036010665.1,MGI:MGI:2442485;Name=XP_036010665.1;gbkey=CDS;gene=Myo5c;product=unconventional myosin-Vc isoform X4;protein_id=XP_036010665.1;extra_copy_number=0
CM058249.1	Liftoff	CDS	89760609	89760753	.	+	.	ID=cds-XP_036010665.1;Parent=rna-XM_036154772.1;Dbxref=GeneID:208943,GenBank:XP_036010665.1,MGI:MGI:2442485;Name=XP_036010665.1;gbkey=CDS;gene=Myo5c;product=unconventional myosin-Vc isoform X4;protein_id=XP_036010665.1;extra_copy_number=0
CM058249.1	Liftoff	CDS	89764200	89764356	.	+	.	ID=cds-XP_036010665.1;Parent=rna-XM_036154772.1;Dbxref=GeneID:208943,GenBank:XP_036010665.1,MGI:MGI:2442485;Name=XP_036010665.1;gbkey=CDS;gene=Myo5c;product=unconventional myosin-Vc isoform X4;protein_id=XP_036010665.1;extra_copy_number=0
CM058249.1	Liftoff	CDS	89764840	89764983	.	+	.	ID=cds-XP_036010665.1;Parent=rna-XM_036154772.1;Dbxref=GeneID:208943,GenBank:XP_036010665.1,MGI:MGI:2442485;Name=XP_036010665.1;gbkey=CDS;gene=Myo5c;product=unconventional myosin-Vc isoform X4;protein_id=XP_036010665.1;extra_copy_number=0
CM058249.1	Liftoff	CDS	89765908	89765989	.	+	.	ID=cds-XP_036010665.1;Parent=rna-XM_036154772.1;Dbxref=GeneID:208943,GenBank:XP_036010665.1,MGI:MGI:2442485;Name=XP_036010665.1;gbkey=CDS;gene=Myo5c;product=unconventional myosin-Vc isoform X4;protein_id=XP_036010665.1;extra_copy_number=0
CM058249.1	Liftoff	CDS	89766991	89767098	.	+	.	ID=cds-XP_036010665.1;Parent=rna-XM_036154772.1;Dbxref=GeneID:208943,GenBank:XP_036010665.1,MGI:MGI:2442485;Name=XP_036010665.1;gbkey=CDS;gene=Myo5c;product=unconventional myosin-Vc isoform X4;protein_id=XP_036010665.1;extra_copy_number=0
CM058249.1	Liftoff	CDS	89770299	89770405	.	+	.	ID=cds-XP_036010665.1;Parent=rna-XM_036154772.1;Dbxref=GeneID:208943,GenBank:XP_036010665.1,MGI:MGI:2442485;Name=XP_036010665.1;gbkey=CDS;gene=Myo5c;product=unconventional myosin-Vc isoform X4;protein_id=XP_036010665.1;extra_copy_number=0
CM058249.1	Liftoff	CDS	89772427	89772692	.	+	.	ID=cds-XP_036010665.1;Parent=rna-XM_036154772.1;Dbxref=GeneID:208943,GenBank:XP_036010665.1,MGI:MGI:2442485;Name=XP_036010665.1;gbkey=CDS;gene=Myo5c;product=unconventional myosin-Vc isoform X4;protein_id=XP_036010665.1;extra_copy_number=0
CM058249.1	Liftoff	CDS	89776678	89776759	.	+	.	ID=cds-XP_036010665.1;Parent=rna-XM_036154772.1;Dbxref=GeneID:208943,GenBank:XP_036010665.1,MGI:MGI:2442485;Name=XP_036010665.1;gbkey=CDS;gene=Myo5c;product=unconventional myosin-Vc isoform X4;protein_id=XP_036010665.1;extra_copy_number=0
CM058249.1	Liftoff	CDS	89777455	89777595	.	+	.	ID=cds-XP_036010665.1;Parent=rna-XM_036154772.1;Dbxref=GeneID:208943,GenBank:XP_036010665.1,MGI:MGI:2442485;Name=XP_036010665.1;gbkey=CDS;gene=Myo5c;product=unconventional myosin-Vc isoform X4;protein_id=XP_036010665.1;extra_copy_number=0
CM058249.1	Liftoff	CDS	89780496	89780621	.	+	.	ID=cds-XP_036010665.1;Parent=rna-XM_036154772.1;Dbxref=GeneID:208943,GenBank:XP_036010665.1,MGI:MGI:2442485;Name=XP_036010665.1;gbkey=CDS;gene=Myo5c;product=unconventional myosin-Vc isoform X4;protein_id=XP_036010665.1;extra_copy_number=0
CM058249.1	Liftoff	CDS	89781454	89781537	.	+	.	ID=cds-XP_036010665.1;Parent=rna-XM_036154772.1;Dbxref=GeneID:208943,GenBank:XP_036010665.1,MGI:MGI:2442485;Name=XP_036010665.1;gbkey=CDS;gene=Myo5c;product=unconventional myosin-Vc isoform X4;protein_id=XP_036010665.1;extra_copy_number=0
CM058249.1	Liftoff	CDS	89783950	89784084	.	+	.	ID=cds-XP_036010665.1;Parent=rna-XM_036154772.1;Dbxref=GeneID:208943,GenBank:XP_036010665.1,MGI:MGI:2442485;Name=XP_036010665.1;gbkey=CDS;gene=Myo5c;product=unconventional myosin-Vc isoform X4;protein_id=XP_036010665.1;extra_copy_number=0
CM058249.1	Liftoff	CDS	89784698	89784795	.	+	.	ID=cds-XP_036010665.1;Parent=rna-XM_036154772.1;Dbxref=GeneID:208943,GenBank:XP_036010665.1,MGI:MGI:2442485;Name=XP_036010665.1;gbkey=CDS;gene=Myo5c;product=unconventional myosin-Vc isoform X4;protein_id=XP_036010665.1;extra_copy_number=0
CM058249.1	Liftoff	CDS	89785972	89786058	.	+	.	ID=cds-XP_036010665.1;Parent=rna-XM_036154772.1;Dbxref=GeneID:208943,GenBank:XP_036010665.1,MGI:MGI:2442485;Name=XP_036010665.1;gbkey=CDS;gene=Myo5c;product=unconventional myosin-Vc isoform X4;protein_id=XP_036010665.1;extra_copy_number=0
CM058249.1	Liftoff	CDS	89787274	89787385	.	+	.	ID=cds-XP_036010665.1;Parent=rna-XM_036154772.1;Dbxref=GeneID:208943,GenBank:XP_036010665.1,MGI:MGI:2442485;Name=XP_036010665.1;gbkey=CDS;gene=Myo5c;product=unconventional myosin-Vc isoform X4;protein_id=XP_036010665.1;extra_copy_number=0
CM058249.1	Liftoff	CDS	89787938	89788149	.	+	.	ID=cds-XP_036010665.1;Parent=rna-XM_036154772.1;Dbxref=GeneID:208943,GenBank:XP_036010665.1,MGI:MGI:2442485;Name=XP_036010665.1;gbkey=CDS;gene=Myo5c;product=unconventional myosin-Vc isoform X4;protein_id=XP_036010665.1;extra_copy_number=0
CM058249.1	Liftoff	CDS	89789900	89790065	.	+	.	ID=cds-XP_036010665.1;Parent=rna-XM_036154772.1;Dbxref=GeneID:208943,GenBank:XP_036010665.1,MGI:MGI:2442485;Name=XP_036010665.1;gbkey=CDS;gene=Myo5c;product=unconventional myosin-Vc isoform X4;protein_id=XP_036010665.1;extra_copy_number=0
CM058249.1	Liftoff	CDS	89790331	89790477	.	+	.	ID=cds-XP_036010665.1;Parent=rna-XM_036154772.1;Dbxref=GeneID:208943,GenBank:XP_036010665.1,MGI:MGI:2442485;Name=XP_036010665.1;gbkey=CDS;gene=Myo5c;product=unconventional myosin-Vc isoform X4;protein_id=XP_036010665.1;extra_copy_number=0
CM058249.1	Liftoff	CDS	89791366	89791488	.	+	.	ID=cds-XP_036010665.1;Parent=rna-XM_036154772.1;Dbxref=GeneID:208943,GenBank:XP_036010665.1,MGI:MGI:2442485;Name=XP_036010665.1;gbkey=CDS;gene=Myo5c;product=unconventional myosin-Vc isoform X4;protein_id=XP_036010665.1;extra_copy_number=0
CM058249.1	Liftoff	mRNA	89746449	89819882	.	+	.	ID=rna-XM_006510936.5;Parent=gene-Myo5c;Dbxref=GeneID:208943,GenBank:XM_006510936.5,MGI:MGI:2442485;Name=XM_006510936.5;gbkey=mRNA;gene=Myo5c;model_evidence=Supporting evidence includes similarity to: 1 mRNA%2C 23 ESTs%2C 1 Protein%2C 3 long SRA reads%2C and 100%25 coverage of the annotated genomic feature by RNAseq alignments%2C including 8 samples with support for all annotated introns;product=myosin VC%2C transcript variant X3;transcript_id=XM_006510936.5;matches_ref_protein=True;valid_ORF=True;extra_copy_number=0
CM058249.1	Liftoff	exon	89746449	89746643	.	+	.	ID=exon-XM_006510936.5-1;Parent=rna-XM_006510936.5;Dbxref=GeneID:208943,GenBank:XM_006510936.5,MGI:MGI:2442485;gbkey=mRNA;gene=Myo5c;product=myosin VC%2C transcript variant X3;transcript_id=XM_006510936.5;extra_copy_number=0
CM058249.1	Liftoff	exon	89757233	89757343	.	+	.	ID=exon-XM_006510936.5-2;Parent=rna-XM_006510936.5;Dbxref=GeneID:208943,GenBank:XM_006510936.5,MGI:MGI:2442485;gbkey=mRNA;gene=Myo5c;product=myosin VC%2C transcript variant X3;transcript_id=XM_006510936.5;extra_copy_number=0
CM058249.1	Liftoff	exon	89759441	89759606	.	+	.	ID=exon-XM_006510936.5-3;Parent=rna-XM_006510936.5;Dbxref=GeneID:208943,GenBank:XM_006510936.5,MGI:MGI:2442485;gbkey=mRNA;gene=Myo5c;product=myosin VC%2C transcript variant X3;transcript_id=XM_006510936.5;extra_copy_number=0
CM058249.1	Liftoff	exon	89760609	89760753	.	+	.	ID=exon-XM_006510936.5-4;Parent=rna-XM_006510936.5;Dbxref=GeneID:208943,GenBank:XM_006510936.5,MGI:MGI:2442485;gbkey=mRNA;gene=Myo5c;product=myosin VC%2C transcript variant X3;transcript_id=XM_006510936.5;extra_copy_number=0
CM058249.1	Liftoff	exon	89764200	89764356	.	+	.	ID=exon-XM_006510936.5-5;Parent=rna-XM_006510936.5;Dbxref=GeneID:208943,GenBank:XM_006510936.5,MGI:MGI:2442485;gbkey=mRNA;gene=Myo5c;product=myosin VC%2C transcript variant X3;transcript_id=XM_006510936.5;extra_copy_number=0
CM058249.1	Liftoff	exon	89764840	89764983	.	+	.	ID=exon-XM_006510936.5-6;Parent=rna-XM_006510936.5;Dbxref=GeneID:208943,GenBank:XM_006510936.5,MGI:MGI:2442485;gbkey=mRNA;gene=Myo5c;product=myosin VC%2C transcript variant X3;transcript_id=XM_006510936.5;extra_copy_number=0
CM058249.1	Liftoff	exon	89765908	89765989	.	+	.	ID=exon-XM_006510936.5-7;Parent=rna-XM_006510936.5;Dbxref=GeneID:208943,GenBank:XM_006510936.5,MGI:MGI:2442485;gbkey=mRNA;gene=Myo5c;product=myosin VC%2C transcript variant X3;transcript_id=XM_006510936.5;extra_copy_number=0
CM058249.1	Liftoff	exon	89766991	89767098	.	+	.	ID=exon-XM_006510936.5-8;Parent=rna-XM_006510936.5;Dbxref=GeneID:208943,GenBank:XM_006510936.5,MGI:MGI:2442485;gbkey=mRNA;gene=Myo5c;product=myosin VC%2C transcript variant X3;transcript_id=XM_006510936.5;extra_copy_number=0
CM058249.1	Liftoff	exon	89770299	89770405	.	+	.	ID=exon-XM_006510936.5-9;Parent=rna-XM_006510936.5;Dbxref=GeneID:208943,GenBank:XM_006510936.5,MGI:MGI:2442485;gbkey=mRNA;gene=Myo5c;product=myosin VC%2C transcript variant X3;transcript_id=XM_006510936.5;extra_copy_number=0
CM058249.1	Liftoff	exon	89772427	89772692	.	+	.	ID=exon-XM_006510936.5-10;Parent=rna-XM_006510936.5;Dbxref=GeneID:208943,GenBank:XM_006510936.5,MGI:MGI:2442485;gbkey=mRNA;gene=Myo5c;product=myosin VC%2C transcript variant X3;transcript_id=XM_006510936.5;extra_copy_number=0
CM058249.1	Liftoff	exon	89776678	89776759	.	+	.	ID=exon-XM_006510936.5-11;Parent=rna-XM_006510936.5;Dbxref=GeneID:208943,GenBank:XM_006510936.5,MGI:MGI:2442485;gbkey=mRNA;gene=Myo5c;product=myosin VC%2C transcript variant X3;transcript_id=XM_006510936.5;extra_copy_number=0
CM058249.1	Liftoff	exon	89777455	89777595	.	+	.	ID=exon-XM_006510936.5-12;Parent=rna-XM_006510936.5;Dbxref=GeneID:208943,GenBank:XM_006510936.5,MGI:MGI:2442485;gbkey=mRNA;gene=Myo5c;product=myosin VC%2C transcript variant X3;transcript_id=XM_006510936.5;extra_copy_number=0
CM058249.1	Liftoff	exon	89780496	89780621	.	+	.	ID=exon-XM_006510936.5-13;Parent=rna-XM_006510936.5;Dbxref=GeneID:208943,GenBank:XM_006510936.5,MGI:MGI:2442485;gbkey=mRNA;gene=Myo5c;product=myosin VC%2C transcript variant X3;transcript_id=XM_006510936.5;extra_copy_number=0
CM058249.1	Liftoff	exon	89781454	89781537	.	+	.	ID=exon-XM_006510936.5-14;Parent=rna-XM_006510936.5;Dbxref=GeneID:208943,GenBank:XM_006510936.5,MGI:MGI:2442485;gbkey=mRNA;gene=Myo5c;product=myosin VC%2C transcript variant X3;transcript_id=XM_006510936.5;extra_copy_number=0
CM058249.1	Liftoff	exon	89783950	89784084	.	+	.	ID=exon-XM_006510936.5-15;Parent=rna-XM_006510936.5;Dbxref=GeneID:208943,GenBank:XM_006510936.5,MGI:MGI:2442485;gbkey=mRNA;gene=Myo5c;product=myosin VC%2C transcript variant X3;transcript_id=XM_006510936.5;extra_copy_number=0
CM058249.1	Liftoff	exon	89784698	89784795	.	+	.	ID=exon-XM_006510936.5-16;Parent=rna-XM_006510936.5;Dbxref=GeneID:208943,GenBank:XM_006510936.5,MGI:MGI:2442485;gbkey=mRNA;gene=Myo5c;product=myosin VC%2C transcript variant X3;transcript_id=XM_006510936.5;extra_copy_number=0
CM058249.1	Liftoff	exon	89785972	89786058	.	+	.	ID=exon-XM_006510936.5-17;Parent=rna-XM_006510936.5;Dbxref=GeneID:208943,GenBank:XM_006510936.5,MGI:MGI:2442485;gbkey=mRNA;gene=Myo5c;product=myosin VC%2C transcript variant X3;transcript_id=XM_006510936.5;extra_copy_number=0
CM058249.1	Liftoff	exon	89787274	89787385	.	+	.	ID=exon-XM_006510936.5-18;Parent=rna-XM_006510936.5;Dbxref=GeneID:208943,GenBank:XM_006510936.5,MGI:MGI:2442485;gbkey=mRNA;gene=Myo5c;product=myosin VC%2C transcript variant X3;transcript_id=XM_006510936.5;extra_copy_number=0
CM058249.1	Liftoff	exon	89787938	89788149	.	+	.	ID=exon-XM_006510936.5-19;Parent=rna-XM_006510936.5;Dbxref=GeneID:208943,GenBank:XM_006510936.5,MGI:MGI:2442485;gbkey=mRNA;gene=Myo5c;product=myosin VC%2C transcript variant X3;transcript_id=XM_006510936.5;extra_copy_number=0
CM058249.1	Liftoff	exon	89789900	89790065	.	+	.	ID=exon-XM_006510936.5-20;Parent=rna-XM_006510936.5;Dbxref=GeneID:208943,GenBank:XM_006510936.5,MGI:MGI:2442485;gbkey=mRNA;gene=Myo5c;product=myosin VC%2C transcript variant X3;transcript_id=XM_006510936.5;extra_copy_number=0
CM058249.1	Liftoff	exon	89790331	89790477	.	+	.	ID=exon-XM_006510936.5-21;Parent=rna-XM_006510936.5;Dbxref=GeneID:208943,GenBank:XM_006510936.5,MGI:MGI:2442485;gbkey=mRNA;gene=Myo5c;product=myosin VC%2C transcript variant X3;transcript_id=XM_006510936.5;extra_copy_number=0
CM058249.1	Liftoff	exon	89791361	89791525	.	+	.	ID=exon-XM_006510936.5-22;Parent=rna-XM_006510936.5;Dbxref=GeneID:208943,GenBank:XM_006510936.5,MGI:MGI:2442485;gbkey=mRNA;gene=Myo5c;product=myosin VC%2C transcript variant X3;transcript_id=XM_006510936.5;extra_copy_number=0
CM058249.1	Liftoff	exon	89792654	89792747	.	+	.	ID=exon-XM_006510936.5-23;Parent=rna-XM_006510936.5;Dbxref=GeneID:208943,GenBank:XM_006510936.5,MGI:MGI:2442485;gbkey=mRNA;gene=Myo5c;product=myosin VC%2C transcript variant X3;transcript_id=XM_006510936.5;extra_copy_number=0
CM058249.1	Liftoff	exon	89793765	89793828	.	+	.	ID=exon-XM_006510936.5-24;Parent=rna-XM_006510936.5;Dbxref=GeneID:208943,GenBank:XM_006510936.5,MGI:MGI:2442485;gbkey=mRNA;gene=Myo5c;product=myosin VC%2C transcript variant X3;transcript_id=XM_006510936.5;extra_copy_number=0
CM058249.1	Liftoff	exon	89796265	89796445	.	+	.	ID=exon-XM_006510936.5-25;Parent=rna-XM_006510936.5;Dbxref=GeneID:208943,GenBank:XM_006510936.5,MGI:MGI:2442485;gbkey=mRNA;gene=Myo5c;product=myosin VC%2C transcript variant X3;transcript_id=XM_006510936.5;extra_copy_number=0
CM058249.1	Liftoff	exon	89798322	89798415	.	+	.	ID=exon-XM_006510936.5-26;Parent=rna-XM_006510936.5;Dbxref=GeneID:208943,GenBank:XM_006510936.5,MGI:MGI:2442485;gbkey=mRNA;gene=Myo5c;product=myosin VC%2C transcript variant X3;transcript_id=XM_006510936.5;extra_copy_number=0
CM058249.1	Liftoff	exon	89798576	89798639	.	+	.	ID=exon-XM_006510936.5-27;Parent=rna-XM_006510936.5;Dbxref=GeneID:208943,GenBank:XM_006510936.5,MGI:MGI:2442485;gbkey=mRNA;gene=Myo5c;product=myosin VC%2C transcript variant X3;transcript_id=XM_006510936.5;extra_copy_number=0
CM058249.1	Liftoff	exon	89799362	89799442	.	+	.	ID=exon-XM_006510936.5-28;Parent=rna-XM_006510936.5;Dbxref=GeneID:208943,GenBank:XM_006510936.5,MGI:MGI:2442485;gbkey=mRNA;gene=Myo5c;product=myosin VC%2C transcript variant X3;transcript_id=XM_006510936.5;extra_copy_number=0
CM058249.1	Liftoff	exon	89800840	89801020	.	+	.	ID=exon-XM_006510936.5-29;Parent=rna-XM_006510936.5;Dbxref=GeneID:208943,GenBank:XM_006510936.5,MGI:MGI:2442485;gbkey=mRNA;gene=Myo5c;product=myosin VC%2C transcript variant X3;transcript_id=XM_006510936.5;extra_copy_number=0
CM058249.1	Liftoff	exon	89802478	89802571	.	+	.	ID=exon-XM_006510936.5-30;Parent=rna-XM_006510936.5;Dbxref=GeneID:208943,GenBank:XM_006510936.5,MGI:MGI:2442485;gbkey=mRNA;gene=Myo5c;product=myosin VC%2C transcript variant X3;transcript_id=XM_006510936.5;extra_copy_number=0
CM058249.1	Liftoff	exon	89803322	89803385	.	+	.	ID=exon-XM_006510936.5-31;Parent=rna-XM_006510936.5;Dbxref=GeneID:208943,GenBank:XM_006510936.5,MGI:MGI:2442485;gbkey=mRNA;gene=Myo5c;product=myosin VC%2C transcript variant X3;transcript_id=XM_006510936.5;extra_copy_number=0
CM058249.1	Liftoff	exon	89803467	89803656	.	+	.	ID=exon-XM_006510936.5-32;Parent=rna-XM_006510936.5;Dbxref=GeneID:208943,GenBank:XM_006510936.5,MGI:MGI:2442485;gbkey=mRNA;gene=Myo5c;product=myosin VC%2C transcript variant X3;transcript_id=XM_006510936.5;extra_copy_number=0
CM058249.1	Liftoff	exon	89805280	89805367	.	+	.	ID=exon-XM_006510936.5-33;Parent=rna-XM_006510936.5;Dbxref=GeneID:208943,GenBank:XM_006510936.5,MGI:MGI:2442485;gbkey=mRNA;gene=Myo5c;product=myosin VC%2C transcript variant X3;transcript_id=XM_006510936.5;extra_copy_number=0
CM058249.1	Liftoff	exon	89806585	89806683	.	+	.	ID=exon-XM_006510936.5-34;Parent=rna-XM_006510936.5;Dbxref=GeneID:208943,GenBank:XM_006510936.5,MGI:MGI:2442485;gbkey=mRNA;gene=Myo5c;product=myosin VC%2C transcript variant X3;transcript_id=XM_006510936.5;extra_copy_number=0
CM058249.1	Liftoff	exon	89808357	89808511	.	+	.	ID=exon-XM_006510936.5-35;Parent=rna-XM_006510936.5;Dbxref=GeneID:208943,GenBank:XM_006510936.5,MGI:MGI:2442485;gbkey=mRNA;gene=Myo5c;product=myosin VC%2C transcript variant X3;transcript_id=XM_006510936.5;extra_copy_number=0
CM058249.1	Liftoff	exon	89809593	89809682	.	+	.	ID=exon-XM_006510936.5-36;Parent=rna-XM_006510936.5;Dbxref=GeneID:208943,GenBank:XM_006510936.5,MGI:MGI:2442485;gbkey=mRNA;gene=Myo5c;product=myosin VC%2C transcript variant X3;transcript_id=XM_006510936.5;extra_copy_number=0
CM058249.1	Liftoff	exon	89810441	89810591	.	+	.	ID=exon-XM_006510936.5-37;Parent=rna-XM_006510936.5;Dbxref=GeneID:208943,GenBank:XM_006510936.5,MGI:MGI:2442485;gbkey=mRNA;gene=Myo5c;product=myosin VC%2C transcript variant X3;transcript_id=XM_006510936.5;extra_copy_number=0
CM058249.1	Liftoff	exon	89811835	89812117	.	+	.	ID=exon-XM_006510936.5-38;Parent=rna-XM_006510936.5;Dbxref=GeneID:208943,GenBank:XM_006510936.5,MGI:MGI:2442485;gbkey=mRNA;gene=Myo5c;product=myosin VC%2C transcript variant X3;transcript_id=XM_006510936.5;extra_copy_number=0
CM058249.1	Liftoff	exon	89815237	89815411	.	+	.	ID=exon-XM_006510936.5-39;Parent=rna-XM_006510936.5;Dbxref=GeneID:208943,GenBank:XM_006510936.5,MGI:MGI:2442485;gbkey=mRNA;gene=Myo5c;product=myosin VC%2C transcript variant X3;transcript_id=XM_006510936.5;extra_copy_number=0
CM058249.1	Liftoff	exon	89815835	89815915	.	+	.	ID=exon-XM_006510936.5-40;Parent=rna-XM_006510936.5;Dbxref=GeneID:208943,GenBank:XM_006510936.5,MGI:MGI:2442485;gbkey=mRNA;gene=Myo5c;product=myosin VC%2C transcript variant X3;transcript_id=XM_006510936.5;extra_copy_number=0
CM058249.1	Liftoff	exon	89818361	89818530	.	+	.	ID=exon-XM_006510936.5-41;Parent=rna-XM_006510936.5;Dbxref=GeneID:208943,GenBank:XM_006510936.5,MGI:MGI:2442485;gbkey=mRNA;gene=Myo5c;product=myosin VC%2C transcript variant X3;transcript_id=XM_006510936.5;extra_copy_number=0
CM058249.1	Liftoff	exon	89819615	89819882	.	+	.	ID=exon-XM_006510936.5-42;Parent=rna-XM_006510936.5;Dbxref=GeneID:208943,GenBank:XM_006510936.5,MGI:MGI:2442485;gbkey=mRNA;gene=Myo5c;product=myosin VC%2C transcript variant X3;transcript_id=XM_006510936.5;extra_copy_number=0
CM058249.1	Liftoff	CDS	89746617	89746643	.	+	.	ID=cds-XP_006510999.1;Parent=rna-XM_006510936.5;Dbxref=GeneID:208943,GenBank:XP_006510999.1,MGI:MGI:2442485;Name=XP_006510999.1;gbkey=CDS;gene=Myo5c;product=unconventional myosin-Vc isoform X1;protein_id=XP_006510999.1;extra_copy_number=0
CM058249.1	Liftoff	CDS	89757233	89757343	.	+	.	ID=cds-XP_006510999.1;Parent=rna-XM_006510936.5;Dbxref=GeneID:208943,GenBank:XP_006510999.1,MGI:MGI:2442485;Name=XP_006510999.1;gbkey=CDS;gene=Myo5c;product=unconventional myosin-Vc isoform X1;protein_id=XP_006510999.1;extra_copy_number=0
CM058249.1	Liftoff	CDS	89759441	89759606	.	+	.	ID=cds-XP_006510999.1;Parent=rna-XM_006510936.5;Dbxref=GeneID:208943,GenBank:XP_006510999.1,MGI:MGI:2442485;Name=XP_006510999.1;gbkey=CDS;gene=Myo5c;product=unconventional myosin-Vc isoform X1;protein_id=XP_006510999.1;extra_copy_number=0
CM058249.1	Liftoff	CDS	89760609	89760753	.	+	.	ID=cds-XP_006510999.1;Parent=rna-XM_006510936.5;Dbxref=GeneID:208943,GenBank:XP_006510999.1,MGI:MGI:2442485;Name=XP_006510999.1;gbkey=CDS;gene=Myo5c;product=unconventional myosin-Vc isoform X1;protein_id=XP_006510999.1;extra_copy_number=0
CM058249.1	Liftoff	CDS	89764200	89764356	.	+	.	ID=cds-XP_006510999.1;Parent=rna-XM_006510936.5;Dbxref=GeneID:208943,GenBank:XP_006510999.1,MGI:MGI:2442485;Name=XP_006510999.1;gbkey=CDS;gene=Myo5c;product=unconventional myosin-Vc isoform X1;protein_id=XP_006510999.1;extra_copy_number=0
CM058249.1	Liftoff	CDS	89764840	89764983	.	+	.	ID=cds-XP_006510999.1;Parent=rna-XM_006510936.5;Dbxref=GeneID:208943,GenBank:XP_006510999.1,MGI:MGI:2442485;Name=XP_006510999.1;gbkey=CDS;gene=Myo5c;product=unconventional myosin-Vc isoform X1;protein_id=XP_006510999.1;extra_copy_number=0
CM058249.1	Liftoff	CDS	89765908	89765989	.	+	.	ID=cds-XP_006510999.1;Parent=rna-XM_006510936.5;Dbxref=GeneID:208943,GenBank:XP_006510999.1,MGI:MGI:2442485;Name=XP_006510999.1;gbkey=CDS;gene=Myo5c;product=unconventional myosin-Vc isoform X1;protein_id=XP_006510999.1;extra_copy_number=0
CM058249.1	Liftoff	CDS	89766991	89767098	.	+	.	ID=cds-XP_006510999.1;Parent=rna-XM_006510936.5;Dbxref=GeneID:208943,GenBank:XP_006510999.1,MGI:MGI:2442485;Name=XP_006510999.1;gbkey=CDS;gene=Myo5c;product=unconventional myosin-Vc isoform X1;protein_id=XP_006510999.1;extra_copy_number=0
CM058249.1	Liftoff	CDS	89770299	89770405	.	+	.	ID=cds-XP_006510999.1;Parent=rna-XM_006510936.5;Dbxref=GeneID:208943,GenBank:XP_006510999.1,MGI:MGI:2442485;Name=XP_006510999.1;gbkey=CDS;gene=Myo5c;product=unconventional myosin-Vc isoform X1;protein_id=XP_006510999.1;extra_copy_number=0
CM058249.1	Liftoff	CDS	89772427	89772692	.	+	.	ID=cds-XP_006510999.1;Parent=rna-XM_006510936.5;Dbxref=GeneID:208943,GenBank:XP_006510999.1,MGI:MGI:2442485;Name=XP_006510999.1;gbkey=CDS;gene=Myo5c;product=unconventional myosin-Vc isoform X1;protein_id=XP_006510999.1;extra_copy_number=0
CM058249.1	Liftoff	CDS	89776678	89776759	.	+	.	ID=cds-XP_006510999.1;Parent=rna-XM_006510936.5;Dbxref=GeneID:208943,GenBank:XP_006510999.1,MGI:MGI:2442485;Name=XP_006510999.1;gbkey=CDS;gene=Myo5c;product=unconventional myosin-Vc isoform X1;protein_id=XP_006510999.1;extra_copy_number=0
CM058249.1	Liftoff	CDS	89777455	89777595	.	+	.	ID=cds-XP_006510999.1;Parent=rna-XM_006510936.5;Dbxref=GeneID:208943,GenBank:XP_006510999.1,MGI:MGI:2442485;Name=XP_006510999.1;gbkey=CDS;gene=Myo5c;product=unconventional myosin-Vc isoform X1;protein_id=XP_006510999.1;extra_copy_number=0
CM058249.1	Liftoff	CDS	89780496	89780621	.	+	.	ID=cds-XP_006510999.1;Parent=rna-XM_006510936.5;Dbxref=GeneID:208943,GenBank:XP_006510999.1,MGI:MGI:2442485;Name=XP_006510999.1;gbkey=CDS;gene=Myo5c;product=unconventional myosin-Vc isoform X1;protein_id=XP_006510999.1;extra_copy_number=0
CM058249.1	Liftoff	CDS	89781454	89781537	.	+	.	ID=cds-XP_006510999.1;Parent=rna-XM_006510936.5;Dbxref=GeneID:208943,GenBank:XP_006510999.1,MGI:MGI:2442485;Name=XP_006510999.1;gbkey=CDS;gene=Myo5c;product=unconventional myosin-Vc isoform X1;protein_id=XP_006510999.1;extra_copy_number=0
CM058249.1	Liftoff	CDS	89783950	89784084	.	+	.	ID=cds-XP_006510999.1;Parent=rna-XM_006510936.5;Dbxref=GeneID:208943,GenBank:XP_006510999.1,MGI:MGI:2442485;Name=XP_006510999.1;gbkey=CDS;gene=Myo5c;product=unconventional myosin-Vc isoform X1;protein_id=XP_006510999.1;extra_copy_number=0
CM058249.1	Liftoff	CDS	89784698	89784795	.	+	.	ID=cds-XP_006510999.1;Parent=rna-XM_006510936.5;Dbxref=GeneID:208943,GenBank:XP_006510999.1,MGI:MGI:2442485;Name=XP_006510999.1;gbkey=CDS;gene=Myo5c;product=unconventional myosin-Vc isoform X1;protein_id=XP_006510999.1;extra_copy_number=0
CM058249.1	Liftoff	CDS	89785972	89786058	.	+	.	ID=cds-XP_006510999.1;Parent=rna-XM_006510936.5;Dbxref=GeneID:208943,GenBank:XP_006510999.1,MGI:MGI:2442485;Name=XP_006510999.1;gbkey=CDS;gene=Myo5c;product=unconventional myosin-Vc isoform X1;protein_id=XP_006510999.1;extra_copy_number=0
CM058249.1	Liftoff	CDS	89787274	89787385	.	+	.	ID=cds-XP_006510999.1;Parent=rna-XM_006510936.5;Dbxref=GeneID:208943,GenBank:XP_006510999.1,MGI:MGI:2442485;Name=XP_006510999.1;gbkey=CDS;gene=Myo5c;product=unconventional myosin-Vc isoform X1;protein_id=XP_006510999.1;extra_copy_number=0
CM058249.1	Liftoff	CDS	89787938	89788149	.	+	.	ID=cds-XP_006510999.1;Parent=rna-XM_006510936.5;Dbxref=GeneID:208943,GenBank:XP_006510999.1,MGI:MGI:2442485;Name=XP_006510999.1;gbkey=CDS;gene=Myo5c;product=unconventional myosin-Vc isoform X1;protein_id=XP_006510999.1;extra_copy_number=0
CM058249.1	Liftoff	CDS	89789900	89790065	.	+	.	ID=cds-XP_006510999.1;Parent=rna-XM_006510936.5;Dbxref=GeneID:208943,GenBank:XP_006510999.1,MGI:MGI:2442485;Name=XP_006510999.1;gbkey=CDS;gene=Myo5c;product=unconventional myosin-Vc isoform X1;protein_id=XP_006510999.1;extra_copy_number=0
CM058249.1	Liftoff	CDS	89790331	89790477	.	+	.	ID=cds-XP_006510999.1;Parent=rna-XM_006510936.5;Dbxref=GeneID:208943,GenBank:XP_006510999.1,MGI:MGI:2442485;Name=XP_006510999.1;gbkey=CDS;gene=Myo5c;product=unconventional myosin-Vc isoform X1;protein_id=XP_006510999.1;extra_copy_number=0
CM058249.1	Liftoff	CDS	89791361	89791525	.	+	.	ID=cds-XP_006510999.1;Parent=rna-XM_006510936.5;Dbxref=GeneID:208943,GenBank:XP_006510999.1,MGI:MGI:2442485;Name=XP_006510999.1;gbkey=CDS;gene=Myo5c;product=unconventional myosin-Vc isoform X1;protein_id=XP_006510999.1;extra_copy_number=0
CM058249.1	Liftoff	CDS	89792654	89792747	.	+	.	ID=cds-XP_006510999.1;Parent=rna-XM_006510936.5;Dbxref=GeneID:208943,GenBank:XP_006510999.1,MGI:MGI:2442485;Name=XP_006510999.1;gbkey=CDS;gene=Myo5c;product=unconventional myosin-Vc isoform X1;protein_id=XP_006510999.1;extra_copy_number=0
CM058249.1	Liftoff	CDS	89793765	89793828	.	+	.	ID=cds-XP_006510999.1;Parent=rna-XM_006510936.5;Dbxref=GeneID:208943,GenBank:XP_006510999.1,MGI:MGI:2442485;Name=XP_006510999.1;gbkey=CDS;gene=Myo5c;product=unconventional myosin-Vc isoform X1;protein_id=XP_006510999.1;extra_copy_number=0
CM058249.1	Liftoff	CDS	89796265	89796445	.	+	.	ID=cds-XP_006510999.1;Parent=rna-XM_006510936.5;Dbxref=GeneID:208943,GenBank:XP_006510999.1,MGI:MGI:2442485;Name=XP_006510999.1;gbkey=CDS;gene=Myo5c;product=unconventional myosin-Vc isoform X1;protein_id=XP_006510999.1;extra_copy_number=0
CM058249.1	Liftoff	CDS	89798322	89798415	.	+	.	ID=cds-XP_006510999.1;Parent=rna-XM_006510936.5;Dbxref=GeneID:208943,GenBank:XP_006510999.1,MGI:MGI:2442485;Name=XP_006510999.1;gbkey=CDS;gene=Myo5c;product=unconventional myosin-Vc isoform X1;protein_id=XP_006510999.1;extra_copy_number=0
CM058249.1	Liftoff	CDS	89798576	89798639	.	+	.	ID=cds-XP_006510999.1;Parent=rna-XM_006510936.5;Dbxref=GeneID:208943,GenBank:XP_006510999.1,MGI:MGI:2442485;Name=XP_006510999.1;gbkey=CDS;gene=Myo5c;product=unconventional myosin-Vc isoform X1;protein_id=XP_006510999.1;extra_copy_number=0
CM058249.1	Liftoff	CDS	89799362	89799442	.	+	.	ID=cds-XP_006510999.1;Parent=rna-XM_006510936.5;Dbxref=GeneID:208943,GenBank:XP_006510999.1,MGI:MGI:2442485;Name=XP_006510999.1;gbkey=CDS;gene=Myo5c;product=unconventional myosin-Vc isoform X1;protein_id=XP_006510999.1;extra_copy_number=0
CM058249.1	Liftoff	CDS	89800840	89801020	.	+	.	ID=cds-XP_006510999.1;Parent=rna-XM_006510936.5;Dbxref=GeneID:208943,GenBank:XP_006510999.1,MGI:MGI:2442485;Name=XP_006510999.1;gbkey=CDS;gene=Myo5c;product=unconventional myosin-Vc isoform X1;protein_id=XP_006510999.1;extra_copy_number=0
CM058249.1	Liftoff	CDS	89802478	89802571	.	+	.	ID=cds-XP_006510999.1;Parent=rna-XM_006510936.5;Dbxref=GeneID:208943,GenBank:XP_006510999.1,MGI:MGI:2442485;Name=XP_006510999.1;gbkey=CDS;gene=Myo5c;product=unconventional myosin-Vc isoform X1;protein_id=XP_006510999.1;extra_copy_number=0
CM058249.1	Liftoff	CDS	89803322	89803385	.	+	.	ID=cds-XP_006510999.1;Parent=rna-XM_006510936.5;Dbxref=GeneID:208943,GenBank:XP_006510999.1,MGI:MGI:2442485;Name=XP_006510999.1;gbkey=CDS;gene=Myo5c;product=unconventional myosin-Vc isoform X1;protein_id=XP_006510999.1;extra_copy_number=0
CM058249.1	Liftoff	CDS	89803467	89803656	.	+	.	ID=cds-XP_006510999.1;Parent=rna-XM_006510936.5;Dbxref=GeneID:208943,GenBank:XP_006510999.1,MGI:MGI:2442485;Name=XP_006510999.1;gbkey=CDS;gene=Myo5c;product=unconventional myosin-Vc isoform X1;protein_id=XP_006510999.1;extra_copy_number=0
CM058249.1	Liftoff	CDS	89805280	89805367	.	+	.	ID=cds-XP_006510999.1;Parent=rna-XM_006510936.5;Dbxref=GeneID:208943,GenBank:XP_006510999.1,MGI:MGI:2442485;Name=XP_006510999.1;gbkey=CDS;gene=Myo5c;product=unconventional myosin-Vc isoform X1;protein_id=XP_006510999.1;extra_copy_number=0
CM058249.1	Liftoff	CDS	89806585	89806683	.	+	.	ID=cds-XP_006510999.1;Parent=rna-XM_006510936.5;Dbxref=GeneID:208943,GenBank:XP_006510999.1,MGI:MGI:2442485;Name=XP_006510999.1;gbkey=CDS;gene=Myo5c;product=unconventional myosin-Vc isoform X1;protein_id=XP_006510999.1;extra_copy_number=0
CM058249.1	Liftoff	CDS	89808357	89808511	.	+	.	ID=cds-XP_006510999.1;Parent=rna-XM_006510936.5;Dbxref=GeneID:208943,GenBank:XP_006510999.1,MGI:MGI:2442485;Name=XP_006510999.1;gbkey=CDS;gene=Myo5c;product=unconventional myosin-Vc isoform X1;protein_id=XP_006510999.1;extra_copy_number=0
CM058249.1	Liftoff	CDS	89809593	89809682	.	+	.	ID=cds-XP_006510999.1;Parent=rna-XM_006510936.5;Dbxref=GeneID:208943,GenBank:XP_006510999.1,MGI:MGI:2442485;Name=XP_006510999.1;gbkey=CDS;gene=Myo5c;product=unconventional myosin-Vc isoform X1;protein_id=XP_006510999.1;extra_copy_number=0
CM058249.1	Liftoff	CDS	89810441	89810591	.	+	.	ID=cds-XP_006510999.1;Parent=rna-XM_006510936.5;Dbxref=GeneID:208943,GenBank:XP_006510999.1,MGI:MGI:2442485;Name=XP_006510999.1;gbkey=CDS;gene=Myo5c;product=unconventional myosin-Vc isoform X1;protein_id=XP_006510999.1;extra_copy_number=0
CM058249.1	Liftoff	CDS	89811835	89812117	.	+	.	ID=cds-XP_006510999.1;Parent=rna-XM_006510936.5;Dbxref=GeneID:208943,GenBank:XP_006510999.1,MGI:MGI:2442485;Name=XP_006510999.1;gbkey=CDS;gene=Myo5c;product=unconventional myosin-Vc isoform X1;protein_id=XP_006510999.1;extra_copy_number=0
CM058249.1	Liftoff	CDS	89815237	89815411	.	+	.	ID=cds-XP_006510999.1;Parent=rna-XM_006510936.5;Dbxref=GeneID:208943,GenBank:XP_006510999.1,MGI:MGI:2442485;Name=XP_006510999.1;gbkey=CDS;gene=Myo5c;product=unconventional myosin-Vc isoform X1;protein_id=XP_006510999.1;extra_copy_number=0
CM058249.1	Liftoff	CDS	89815835	89815915	.	+	.	ID=cds-XP_006510999.1;Parent=rna-XM_006510936.5;Dbxref=GeneID:208943,GenBank:XP_006510999.1,MGI:MGI:2442485;Name=XP_006510999.1;gbkey=CDS;gene=Myo5c;product=unconventional myosin-Vc isoform X1;protein_id=XP_006510999.1;extra_copy_number=0
CM058249.1	Liftoff	CDS	89818361	89818513	.	+	.	ID=cds-XP_006510999.1;Parent=rna-XM_006510936.5;Dbxref=GeneID:208943,GenBank:XP_006510999.1,MGI:MGI:2442485;Name=XP_006510999.1;gbkey=CDS;gene=Myo5c;product=unconventional myosin-Vc isoform X1;protein_id=XP_006510999.1;extra_copy_number=0
CM058249.1	Liftoff	mRNA	89746450	89819882	.	+	.	ID=rna-XM_006510935.5;Parent=gene-Myo5c;Dbxref=GeneID:208943,GenBank:XM_006510935.5,MGI:MGI:2442485;Name=XM_006510935.5;gbkey=mRNA;gene=Myo5c;model_evidence=Supporting evidence includes similarity to: 1 mRNA%2C 22 ESTs%2C 2 Proteins%2C 3 long SRA reads%2C and 100%25 coverage of the annotated genomic feature by RNAseq alignments%2C including 8 samples with support for all annotated introns;product=myosin VC%2C transcript variant X2;transcript_id=XM_006510935.5;matches_ref_protein=True;valid_ORF=True;extra_copy_number=0
CM058249.1	Liftoff	exon	89746450	89746643	.	+	.	ID=exon-XM_006510935.5-1;Parent=rna-XM_006510935.5;Dbxref=GeneID:208943,GenBank:XM_006510935.5,MGI:MGI:2442485;gbkey=mRNA;gene=Myo5c;product=myosin VC%2C transcript variant X2;transcript_id=XM_006510935.5;extra_copy_number=0
CM058249.1	Liftoff	exon	89757233	89757343	.	+	.	ID=exon-XM_006510935.5-2;Parent=rna-XM_006510935.5;Dbxref=GeneID:208943,GenBank:XM_006510935.5,MGI:MGI:2442485;gbkey=mRNA;gene=Myo5c;product=myosin VC%2C transcript variant X2;transcript_id=XM_006510935.5;extra_copy_number=0
CM058249.1	Liftoff	exon	89759441	89759606	.	+	.	ID=exon-XM_006510935.5-3;Parent=rna-XM_006510935.5;Dbxref=GeneID:208943,GenBank:XM_006510935.5,MGI:MGI:2442485;gbkey=mRNA;gene=Myo5c;product=myosin VC%2C transcript variant X2;transcript_id=XM_006510935.5;extra_copy_number=0
CM058249.1	Liftoff	exon	89760609	89760753	.	+	.	ID=exon-XM_006510935.5-4;Parent=rna-XM_006510935.5;Dbxref=GeneID:208943,GenBank:XM_006510935.5,MGI:MGI:2442485;gbkey=mRNA;gene=Myo5c;product=myosin VC%2C transcript variant X2;transcript_id=XM_006510935.5;extra_copy_number=0
CM058249.1	Liftoff	exon	89764200	89764356	.	+	.	ID=exon-XM_006510935.5-5;Parent=rna-XM_006510935.5;Dbxref=GeneID:208943,GenBank:XM_006510935.5,MGI:MGI:2442485;gbkey=mRNA;gene=Myo5c;product=myosin VC%2C transcript variant X2;transcript_id=XM_006510935.5;extra_copy_number=0
CM058249.1	Liftoff	exon	89764840	89764983	.	+	.	ID=exon-XM_006510935.5-6;Parent=rna-XM_006510935.5;Dbxref=GeneID:208943,GenBank:XM_006510935.5,MGI:MGI:2442485;gbkey=mRNA;gene=Myo5c;product=myosin VC%2C transcript variant X2;transcript_id=XM_006510935.5;extra_copy_number=0
CM058249.1	Liftoff	exon	89765908	89765989	.	+	.	ID=exon-XM_006510935.5-7;Parent=rna-XM_006510935.5;Dbxref=GeneID:208943,GenBank:XM_006510935.5,MGI:MGI:2442485;gbkey=mRNA;gene=Myo5c;product=myosin VC%2C transcript variant X2;transcript_id=XM_006510935.5;extra_copy_number=0
CM058249.1	Liftoff	exon	89766991	89767098	.	+	.	ID=exon-XM_006510935.5-8;Parent=rna-XM_006510935.5;Dbxref=GeneID:208943,GenBank:XM_006510935.5,MGI:MGI:2442485;gbkey=mRNA;gene=Myo5c;product=myosin VC%2C transcript variant X2;transcript_id=XM_006510935.5;extra_copy_number=0
CM058249.1	Liftoff	exon	89770299	89770405	.	+	.	ID=exon-XM_006510935.5-9;Parent=rna-XM_006510935.5;Dbxref=GeneID:208943,GenBank:XM_006510935.5,MGI:MGI:2442485;gbkey=mRNA;gene=Myo5c;product=myosin VC%2C transcript variant X2;transcript_id=XM_006510935.5;extra_copy_number=0
CM058249.1	Liftoff	exon	89772427	89772692	.	+	.	ID=exon-XM_006510935.5-10;Parent=rna-XM_006510935.5;Dbxref=GeneID:208943,GenBank:XM_006510935.5,MGI:MGI:2442485;gbkey=mRNA;gene=Myo5c;product=myosin VC%2C transcript variant X2;transcript_id=XM_006510935.5;extra_copy_number=0
CM058249.1	Liftoff	exon	89776678	89776759	.	+	.	ID=exon-XM_006510935.5-11;Parent=rna-XM_006510935.5;Dbxref=GeneID:208943,GenBank:XM_006510935.5,MGI:MGI:2442485;gbkey=mRNA;gene=Myo5c;product=myosin VC%2C transcript variant X2;transcript_id=XM_006510935.5;extra_copy_number=0
CM058249.1	Liftoff	exon	89777455	89777595	.	+	.	ID=exon-XM_006510935.5-12;Parent=rna-XM_006510935.5;Dbxref=GeneID:208943,GenBank:XM_006510935.5,MGI:MGI:2442485;gbkey=mRNA;gene=Myo5c;product=myosin VC%2C transcript variant X2;transcript_id=XM_006510935.5;extra_copy_number=0
CM058249.1	Liftoff	exon	89780496	89780621	.	+	.	ID=exon-XM_006510935.5-13;Parent=rna-XM_006510935.5;Dbxref=GeneID:208943,GenBank:XM_006510935.5,MGI:MGI:2442485;gbkey=mRNA;gene=Myo5c;product=myosin VC%2C transcript variant X2;transcript_id=XM_006510935.5;extra_copy_number=0
CM058249.1	Liftoff	exon	89781454	89781537	.	+	.	ID=exon-XM_006510935.5-14;Parent=rna-XM_006510935.5;Dbxref=GeneID:208943,GenBank:XM_006510935.5,MGI:MGI:2442485;gbkey=mRNA;gene=Myo5c;product=myosin VC%2C transcript variant X2;transcript_id=XM_006510935.5;extra_copy_number=0
CM058249.1	Liftoff	exon	89783950	89784084	.	+	.	ID=exon-XM_006510935.5-15;Parent=rna-XM_006510935.5;Dbxref=GeneID:208943,GenBank:XM_006510935.5,MGI:MGI:2442485;gbkey=mRNA;gene=Myo5c;product=myosin VC%2C transcript variant X2;transcript_id=XM_006510935.5;extra_copy_number=0
CM058249.1	Liftoff	exon	89784698	89784795	.	+	.	ID=exon-XM_006510935.5-16;Parent=rna-XM_006510935.5;Dbxref=GeneID:208943,GenBank:XM_006510935.5,MGI:MGI:2442485;gbkey=mRNA;gene=Myo5c;product=myosin VC%2C transcript variant X2;transcript_id=XM_006510935.5;extra_copy_number=0
CM058249.1	Liftoff	exon	89785972	89786058	.	+	.	ID=exon-XM_006510935.5-17;Parent=rna-XM_006510935.5;Dbxref=GeneID:208943,GenBank:XM_006510935.5,MGI:MGI:2442485;gbkey=mRNA;gene=Myo5c;product=myosin VC%2C transcript variant X2;transcript_id=XM_006510935.5;extra_copy_number=0
CM058249.1	Liftoff	exon	89787274	89787385	.	+	.	ID=exon-XM_006510935.5-18;Parent=rna-XM_006510935.5;Dbxref=GeneID:208943,GenBank:XM_006510935.5,MGI:MGI:2442485;gbkey=mRNA;gene=Myo5c;product=myosin VC%2C transcript variant X2;transcript_id=XM_006510935.5;extra_copy_number=0
CM058249.1	Liftoff	exon	89787938	89788149	.	+	.	ID=exon-XM_006510935.5-19;Parent=rna-XM_006510935.5;Dbxref=GeneID:208943,GenBank:XM_006510935.5,MGI:MGI:2442485;gbkey=mRNA;gene=Myo5c;product=myosin VC%2C transcript variant X2;transcript_id=XM_006510935.5;extra_copy_number=0
CM058249.1	Liftoff	exon	89789900	89790065	.	+	.	ID=exon-XM_006510935.5-20;Parent=rna-XM_006510935.5;Dbxref=GeneID:208943,GenBank:XM_006510935.5,MGI:MGI:2442485;gbkey=mRNA;gene=Myo5c;product=myosin VC%2C transcript variant X2;transcript_id=XM_006510935.5;extra_copy_number=0
CM058249.1	Liftoff	exon	89790331	89790477	.	+	.	ID=exon-XM_006510935.5-21;Parent=rna-XM_006510935.5;Dbxref=GeneID:208943,GenBank:XM_006510935.5,MGI:MGI:2442485;gbkey=mRNA;gene=Myo5c;product=myosin VC%2C transcript variant X2;transcript_id=XM_006510935.5;extra_copy_number=0
CM058249.1	Liftoff	exon	89791361	89791525	.	+	.	ID=exon-XM_006510935.5-22;Parent=rna-XM_006510935.5;Dbxref=GeneID:208943,GenBank:XM_006510935.5,MGI:MGI:2442485;gbkey=mRNA;gene=Myo5c;product=myosin VC%2C transcript variant X2;transcript_id=XM_006510935.5;extra_copy_number=0
CM058249.1	Liftoff	exon	89792654	89792747	.	+	.	ID=exon-XM_006510935.5-23;Parent=rna-XM_006510935.5;Dbxref=GeneID:208943,GenBank:XM_006510935.5,MGI:MGI:2442485;gbkey=mRNA;gene=Myo5c;product=myosin VC%2C transcript variant X2;transcript_id=XM_006510935.5;extra_copy_number=0
CM058249.1	Liftoff	exon	89793765	89793828	.	+	.	ID=exon-XM_006510935.5-24;Parent=rna-XM_006510935.5;Dbxref=GeneID:208943,GenBank:XM_006510935.5,MGI:MGI:2442485;gbkey=mRNA;gene=Myo5c;product=myosin VC%2C transcript variant X2;transcript_id=XM_006510935.5;extra_copy_number=0
CM058249.1	Liftoff	exon	89796265	89796445	.	+	.	ID=exon-XM_006510935.5-25;Parent=rna-XM_006510935.5;Dbxref=GeneID:208943,GenBank:XM_006510935.5,MGI:MGI:2442485;gbkey=mRNA;gene=Myo5c;product=myosin VC%2C transcript variant X2;transcript_id=XM_006510935.5;extra_copy_number=0
CM058249.1	Liftoff	exon	89798322	89798415	.	+	.	ID=exon-XM_006510935.5-26;Parent=rna-XM_006510935.5;Dbxref=GeneID:208943,GenBank:XM_006510935.5,MGI:MGI:2442485;gbkey=mRNA;gene=Myo5c;product=myosin VC%2C transcript variant X2;transcript_id=XM_006510935.5;extra_copy_number=0
CM058249.1	Liftoff	exon	89798576	89798639	.	+	.	ID=exon-XM_006510935.5-27;Parent=rna-XM_006510935.5;Dbxref=GeneID:208943,GenBank:XM_006510935.5,MGI:MGI:2442485;gbkey=mRNA;gene=Myo5c;product=myosin VC%2C transcript variant X2;transcript_id=XM_006510935.5;extra_copy_number=0
CM058249.1	Liftoff	exon	89799362	89799442	.	+	.	ID=exon-XM_006510935.5-28;Parent=rna-XM_006510935.5;Dbxref=GeneID:208943,GenBank:XM_006510935.5,MGI:MGI:2442485;gbkey=mRNA;gene=Myo5c;product=myosin VC%2C transcript variant X2;transcript_id=XM_006510935.5;extra_copy_number=0
CM058249.1	Liftoff	exon	89800840	89801020	.	+	.	ID=exon-XM_006510935.5-29;Parent=rna-XM_006510935.5;Dbxref=GeneID:208943,GenBank:XM_006510935.5,MGI:MGI:2442485;gbkey=mRNA;gene=Myo5c;product=myosin VC%2C transcript variant X2;transcript_id=XM_006510935.5;extra_copy_number=0
CM058249.1	Liftoff	exon	89802478	89802571	.	+	.	ID=exon-XM_006510935.5-30;Parent=rna-XM_006510935.5;Dbxref=GeneID:208943,GenBank:XM_006510935.5,MGI:MGI:2442485;gbkey=mRNA;gene=Myo5c;product=myosin VC%2C transcript variant X2;transcript_id=XM_006510935.5;extra_copy_number=0
CM058249.1	Liftoff	exon	89803322	89803385	.	+	.	ID=exon-XM_006510935.5-31;Parent=rna-XM_006510935.5;Dbxref=GeneID:208943,GenBank:XM_006510935.5,MGI:MGI:2442485;gbkey=mRNA;gene=Myo5c;product=myosin VC%2C transcript variant X2;transcript_id=XM_006510935.5;extra_copy_number=0
CM058249.1	Liftoff	exon	89803467	89803656	.	+	.	ID=exon-XM_006510935.5-32;Parent=rna-XM_006510935.5;Dbxref=GeneID:208943,GenBank:XM_006510935.5,MGI:MGI:2442485;gbkey=mRNA;gene=Myo5c;product=myosin VC%2C transcript variant X2;transcript_id=XM_006510935.5;extra_copy_number=0
CM058249.1	Liftoff	exon	89805280	89805367	.	+	.	ID=exon-XM_006510935.5-33;Parent=rna-XM_006510935.5;Dbxref=GeneID:208943,GenBank:XM_006510935.5,MGI:MGI:2442485;gbkey=mRNA;gene=Myo5c;product=myosin VC%2C transcript variant X2;transcript_id=XM_006510935.5;extra_copy_number=0
CM058249.1	Liftoff	exon	89806585	89806683	.	+	.	ID=exon-XM_006510935.5-34;Parent=rna-XM_006510935.5;Dbxref=GeneID:208943,GenBank:XM_006510935.5,MGI:MGI:2442485;gbkey=mRNA;gene=Myo5c;product=myosin VC%2C transcript variant X2;transcript_id=XM_006510935.5;extra_copy_number=0
CM058249.1	Liftoff	exon	89808357	89808511	.	+	.	ID=exon-XM_006510935.5-35;Parent=rna-XM_006510935.5;Dbxref=GeneID:208943,GenBank:XM_006510935.5,MGI:MGI:2442485;gbkey=mRNA;gene=Myo5c;product=myosin VC%2C transcript variant X2;transcript_id=XM_006510935.5;extra_copy_number=0
CM058249.1	Liftoff	exon	89809593	89809682	.	+	.	ID=exon-XM_006510935.5-36;Parent=rna-XM_006510935.5;Dbxref=GeneID:208943,GenBank:XM_006510935.5,MGI:MGI:2442485;gbkey=mRNA;gene=Myo5c;product=myosin VC%2C transcript variant X2;transcript_id=XM_006510935.5;extra_copy_number=0
CM058249.1	Liftoff	exon	89810441	89810591	.	+	.	ID=exon-XM_006510935.5-37;Parent=rna-XM_006510935.5;Dbxref=GeneID:208943,GenBank:XM_006510935.5,MGI:MGI:2442485;gbkey=mRNA;gene=Myo5c;product=myosin VC%2C transcript variant X2;transcript_id=XM_006510935.5;extra_copy_number=0
CM058249.1	Liftoff	exon	89811835	89812117	.	+	.	ID=exon-XM_006510935.5-38;Parent=rna-XM_006510935.5;Dbxref=GeneID:208943,GenBank:XM_006510935.5,MGI:MGI:2442485;gbkey=mRNA;gene=Myo5c;product=myosin VC%2C transcript variant X2;transcript_id=XM_006510935.5;extra_copy_number=0
CM058249.1	Liftoff	exon	89815237	89815411	.	+	.	ID=exon-XM_006510935.5-39;Parent=rna-XM_006510935.5;Dbxref=GeneID:208943,GenBank:XM_006510935.5,MGI:MGI:2442485;gbkey=mRNA;gene=Myo5c;product=myosin VC%2C transcript variant X2;transcript_id=XM_006510935.5;extra_copy_number=0
CM058249.1	Liftoff	exon	89815835	89815915	.	+	.	ID=exon-XM_006510935.5-40;Parent=rna-XM_006510935.5;Dbxref=GeneID:208943,GenBank:XM_006510935.5,MGI:MGI:2442485;gbkey=mRNA;gene=Myo5c;product=myosin VC%2C transcript variant X2;transcript_id=XM_006510935.5;extra_copy_number=0
CM058249.1	Liftoff	exon	89818361	89818557	.	+	.	ID=exon-XM_006510935.5-41;Parent=rna-XM_006510935.5;Dbxref=GeneID:208943,GenBank:XM_006510935.5,MGI:MGI:2442485;gbkey=mRNA;gene=Myo5c;product=myosin VC%2C transcript variant X2;transcript_id=XM_006510935.5;extra_copy_number=0
CM058249.1	Liftoff	exon	89819615	89819882	.	+	.	ID=exon-XM_006510935.5-42;Parent=rna-XM_006510935.5;Dbxref=GeneID:208943,GenBank:XM_006510935.5,MGI:MGI:2442485;gbkey=mRNA;gene=Myo5c;product=myosin VC%2C transcript variant X2;transcript_id=XM_006510935.5;extra_copy_number=0
CM058249.1	Liftoff	CDS	89746617	89746643	.	+	.	ID=cds-XP_006510998.1;Parent=rna-XM_006510935.5;Dbxref=GeneID:208943,GenBank:XP_006510998.1,MGI:MGI:2442485;Name=XP_006510998.1;gbkey=CDS;gene=Myo5c;product=unconventional myosin-Vc isoform X1;protein_id=XP_006510998.1;extra_copy_number=0
CM058249.1	Liftoff	CDS	89757233	89757343	.	+	.	ID=cds-XP_006510998.1;Parent=rna-XM_006510935.5;Dbxref=GeneID:208943,GenBank:XP_006510998.1,MGI:MGI:2442485;Name=XP_006510998.1;gbkey=CDS;gene=Myo5c;product=unconventional myosin-Vc isoform X1;protein_id=XP_006510998.1;extra_copy_number=0
CM058249.1	Liftoff	CDS	89759441	89759606	.	+	.	ID=cds-XP_006510998.1;Parent=rna-XM_006510935.5;Dbxref=GeneID:208943,GenBank:XP_006510998.1,MGI:MGI:2442485;Name=XP_006510998.1;gbkey=CDS;gene=Myo5c;product=unconventional myosin-Vc isoform X1;protein_id=XP_006510998.1;extra_copy_number=0
CM058249.1	Liftoff	CDS	89760609	89760753	.	+	.	ID=cds-XP_006510998.1;Parent=rna-XM_006510935.5;Dbxref=GeneID:208943,GenBank:XP_006510998.1,MGI:MGI:2442485;Name=XP_006510998.1;gbkey=CDS;gene=Myo5c;product=unconventional myosin-Vc isoform X1;protein_id=XP_006510998.1;extra_copy_number=0
CM058249.1	Liftoff	CDS	89764200	89764356	.	+	.	ID=cds-XP_006510998.1;Parent=rna-XM_006510935.5;Dbxref=GeneID:208943,GenBank:XP_006510998.1,MGI:MGI:2442485;Name=XP_006510998.1;gbkey=CDS;gene=Myo5c;product=unconventional myosin-Vc isoform X1;protein_id=XP_006510998.1;extra_copy_number=0
CM058249.1	Liftoff	CDS	89764840	89764983	.	+	.	ID=cds-XP_006510998.1;Parent=rna-XM_006510935.5;Dbxref=GeneID:208943,GenBank:XP_006510998.1,MGI:MGI:2442485;Name=XP_006510998.1;gbkey=CDS;gene=Myo5c;product=unconventional myosin-Vc isoform X1;protein_id=XP_006510998.1;extra_copy_number=0
CM058249.1	Liftoff	CDS	89765908	89765989	.	+	.	ID=cds-XP_006510998.1;Parent=rna-XM_006510935.5;Dbxref=GeneID:208943,GenBank:XP_006510998.1,MGI:MGI:2442485;Name=XP_006510998.1;gbkey=CDS;gene=Myo5c;product=unconventional myosin-Vc isoform X1;protein_id=XP_006510998.1;extra_copy_number=0
CM058249.1	Liftoff	CDS	89766991	89767098	.	+	.	ID=cds-XP_006510998.1;Parent=rna-XM_006510935.5;Dbxref=GeneID:208943,GenBank:XP_006510998.1,MGI:MGI:2442485;Name=XP_006510998.1;gbkey=CDS;gene=Myo5c;product=unconventional myosin-Vc isoform X1;protein_id=XP_006510998.1;extra_copy_number=0
CM058249.1	Liftoff	CDS	89770299	89770405	.	+	.	ID=cds-XP_006510998.1;Parent=rna-XM_006510935.5;Dbxref=GeneID:208943,GenBank:XP_006510998.1,MGI:MGI:2442485;Name=XP_006510998.1;gbkey=CDS;gene=Myo5c;product=unconventional myosin-Vc isoform X1;protein_id=XP_006510998.1;extra_copy_number=0
CM058249.1	Liftoff	CDS	89772427	89772692	.	+	.	ID=cds-XP_006510998.1;Parent=rna-XM_006510935.5;Dbxref=GeneID:208943,GenBank:XP_006510998.1,MGI:MGI:2442485;Name=XP_006510998.1;gbkey=CDS;gene=Myo5c;product=unconventional myosin-Vc isoform X1;protein_id=XP_006510998.1;extra_copy_number=0
CM058249.1	Liftoff	CDS	89776678	89776759	.	+	.	ID=cds-XP_006510998.1;Parent=rna-XM_006510935.5;Dbxref=GeneID:208943,GenBank:XP_006510998.1,MGI:MGI:2442485;Name=XP_006510998.1;gbkey=CDS;gene=Myo5c;product=unconventional myosin-Vc isoform X1;protein_id=XP_006510998.1;extra_copy_number=0
CM058249.1	Liftoff	CDS	89777455	89777595	.	+	.	ID=cds-XP_006510998.1;Parent=rna-XM_006510935.5;Dbxref=GeneID:208943,GenBank:XP_006510998.1,MGI:MGI:2442485;Name=XP_006510998.1;gbkey=CDS;gene=Myo5c;product=unconventional myosin-Vc isoform X1;protein_id=XP_006510998.1;extra_copy_number=0
CM058249.1	Liftoff	CDS	89780496	89780621	.	+	.	ID=cds-XP_006510998.1;Parent=rna-XM_006510935.5;Dbxref=GeneID:208943,GenBank:XP_006510998.1,MGI:MGI:2442485;Name=XP_006510998.1;gbkey=CDS;gene=Myo5c;product=unconventional myosin-Vc isoform X1;protein_id=XP_006510998.1;extra_copy_number=0
CM058249.1	Liftoff	CDS	89781454	89781537	.	+	.	ID=cds-XP_006510998.1;Parent=rna-XM_006510935.5;Dbxref=GeneID:208943,GenBank:XP_006510998.1,MGI:MGI:2442485;Name=XP_006510998.1;gbkey=CDS;gene=Myo5c;product=unconventional myosin-Vc isoform X1;protein_id=XP_006510998.1;extra_copy_number=0
CM058249.1	Liftoff	CDS	89783950	89784084	.	+	.	ID=cds-XP_006510998.1;Parent=rna-XM_006510935.5;Dbxref=GeneID:208943,GenBank:XP_006510998.1,MGI:MGI:2442485;Name=XP_006510998.1;gbkey=CDS;gene=Myo5c;product=unconventional myosin-Vc isoform X1;protein_id=XP_006510998.1;extra_copy_number=0
CM058249.1	Liftoff	CDS	89784698	89784795	.	+	.	ID=cds-XP_006510998.1;Parent=rna-XM_006510935.5;Dbxref=GeneID:208943,GenBank:XP_006510998.1,MGI:MGI:2442485;Name=XP_006510998.1;gbkey=CDS;gene=Myo5c;product=unconventional myosin-Vc isoform X1;protein_id=XP_006510998.1;extra_copy_number=0
CM058249.1	Liftoff	CDS	89785972	89786058	.	+	.	ID=cds-XP_006510998.1;Parent=rna-XM_006510935.5;Dbxref=GeneID:208943,GenBank:XP_006510998.1,MGI:MGI:2442485;Name=XP_006510998.1;gbkey=CDS;gene=Myo5c;product=unconventional myosin-Vc isoform X1;protein_id=XP_006510998.1;extra_copy_number=0
CM058249.1	Liftoff	CDS	89787274	89787385	.	+	.	ID=cds-XP_006510998.1;Parent=rna-XM_006510935.5;Dbxref=GeneID:208943,GenBank:XP_006510998.1,MGI:MGI:2442485;Name=XP_006510998.1;gbkey=CDS;gene=Myo5c;product=unconventional myosin-Vc isoform X1;protein_id=XP_006510998.1;extra_copy_number=0
CM058249.1	Liftoff	CDS	89787938	89788149	.	+	.	ID=cds-XP_006510998.1;Parent=rna-XM_006510935.5;Dbxref=GeneID:208943,GenBank:XP_006510998.1,MGI:MGI:2442485;Name=XP_006510998.1;gbkey=CDS;gene=Myo5c;product=unconventional myosin-Vc isoform X1;protein_id=XP_006510998.1;extra_copy_number=0
CM058249.1	Liftoff	CDS	89789900	89790065	.	+	.	ID=cds-XP_006510998.1;Parent=rna-XM_006510935.5;Dbxref=GeneID:208943,GenBank:XP_006510998.1,MGI:MGI:2442485;Name=XP_006510998.1;gbkey=CDS;gene=Myo5c;product=unconventional myosin-Vc isoform X1;protein_id=XP_006510998.1;extra_copy_number=0
CM058249.1	Liftoff	CDS	89790331	89790477	.	+	.	ID=cds-XP_006510998.1;Parent=rna-XM_006510935.5;Dbxref=GeneID:208943,GenBank:XP_006510998.1,MGI:MGI:2442485;Name=XP_006510998.1;gbkey=CDS;gene=Myo5c;product=unconventional myosin-Vc isoform X1;protein_id=XP_006510998.1;extra_copy_number=0
CM058249.1	Liftoff	CDS	89791361	89791525	.	+	.	ID=cds-XP_006510998.1;Parent=rna-XM_006510935.5;Dbxref=GeneID:208943,GenBank:XP_006510998.1,MGI:MGI:2442485;Name=XP_006510998.1;gbkey=CDS;gene=Myo5c;product=unconventional myosin-Vc isoform X1;protein_id=XP_006510998.1;extra_copy_number=0
CM058249.1	Liftoff	CDS	89792654	89792747	.	+	.	ID=cds-XP_006510998.1;Parent=rna-XM_006510935.5;Dbxref=GeneID:208943,GenBank:XP_006510998.1,MGI:MGI:2442485;Name=XP_006510998.1;gbkey=CDS;gene=Myo5c;product=unconventional myosin-Vc isoform X1;protein_id=XP_006510998.1;extra_copy_number=0
CM058249.1	Liftoff	CDS	89793765	89793828	.	+	.	ID=cds-XP_006510998.1;Parent=rna-XM_006510935.5;Dbxref=GeneID:208943,GenBank:XP_006510998.1,MGI:MGI:2442485;Name=XP_006510998.1;gbkey=CDS;gene=Myo5c;product=unconventional myosin-Vc isoform X1;protein_id=XP_006510998.1;extra_copy_number=0
CM058249.1	Liftoff	CDS	89796265	89796445	.	+	.	ID=cds-XP_006510998.1;Parent=rna-XM_006510935.5;Dbxref=GeneID:208943,GenBank:XP_006510998.1,MGI:MGI:2442485;Name=XP_006510998.1;gbkey=CDS;gene=Myo5c;product=unconventional myosin-Vc isoform X1;protein_id=XP_006510998.1;extra_copy_number=0
CM058249.1	Liftoff	CDS	89798322	89798415	.	+	.	ID=cds-XP_006510998.1;Parent=rna-XM_006510935.5;Dbxref=GeneID:208943,GenBank:XP_006510998.1,MGI:MGI:2442485;Name=XP_006510998.1;gbkey=CDS;gene=Myo5c;product=unconventional myosin-Vc isoform X1;protein_id=XP_006510998.1;extra_copy_number=0
CM058249.1	Liftoff	CDS	89798576	89798639	.	+	.	ID=cds-XP_006510998.1;Parent=rna-XM_006510935.5;Dbxref=GeneID:208943,GenBank:XP_006510998.1,MGI:MGI:2442485;Name=XP_006510998.1;gbkey=CDS;gene=Myo5c;product=unconventional myosin-Vc isoform X1;protein_id=XP_006510998.1;extra_copy_number=0
CM058249.1	Liftoff	CDS	89799362	89799442	.	+	.	ID=cds-XP_006510998.1;Parent=rna-XM_006510935.5;Dbxref=GeneID:208943,GenBank:XP_006510998.1,MGI:MGI:2442485;Name=XP_006510998.1;gbkey=CDS;gene=Myo5c;product=unconventional myosin-Vc isoform X1;protein_id=XP_006510998.1;extra_copy_number=0
CM058249.1	Liftoff	CDS	89800840	89801020	.	+	.	ID=cds-XP_006510998.1;Parent=rna-XM_006510935.5;Dbxref=GeneID:208943,GenBank:XP_006510998.1,MGI:MGI:2442485;Name=XP_006510998.1;gbkey=CDS;gene=Myo5c;product=unconventional myosin-Vc isoform X1;protein_id=XP_006510998.1;extra_copy_number=0
CM058249.1	Liftoff	CDS	89802478	89802571	.	+	.	ID=cds-XP_006510998.1;Parent=rna-XM_006510935.5;Dbxref=GeneID:208943,GenBank:XP_006510998.1,MGI:MGI:2442485;Name=XP_006510998.1;gbkey=CDS;gene=Myo5c;product=unconventional myosin-Vc isoform X1;protein_id=XP_006510998.1;extra_copy_number=0
CM058249.1	Liftoff	CDS	89803322	89803385	.	+	.	ID=cds-XP_006510998.1;Parent=rna-XM_006510935.5;Dbxref=GeneID:208943,GenBank:XP_006510998.1,MGI:MGI:2442485;Name=XP_006510998.1;gbkey=CDS;gene=Myo5c;product=unconventional myosin-Vc isoform X1;protein_id=XP_006510998.1;extra_copy_number=0
CM058249.1	Liftoff	CDS	89803467	89803656	.	+	.	ID=cds-XP_006510998.1;Parent=rna-XM_006510935.5;Dbxref=GeneID:208943,GenBank:XP_006510998.1,MGI:MGI:2442485;Name=XP_006510998.1;gbkey=CDS;gene=Myo5c;product=unconventional myosin-Vc isoform X1;protein_id=XP_006510998.1;extra_copy_number=0
CM058249.1	Liftoff	CDS	89805280	89805367	.	+	.	ID=cds-XP_006510998.1;Parent=rna-XM_006510935.5;Dbxref=GeneID:208943,GenBank:XP_006510998.1,MGI:MGI:2442485;Name=XP_006510998.1;gbkey=CDS;gene=Myo5c;product=unconventional myosin-Vc isoform X1;protein_id=XP_006510998.1;extra_copy_number=0
CM058249.1	Liftoff	CDS	89806585	89806683	.	+	.	ID=cds-XP_006510998.1;Parent=rna-XM_006510935.5;Dbxref=GeneID:208943,GenBank:XP_006510998.1,MGI:MGI:2442485;Name=XP_006510998.1;gbkey=CDS;gene=Myo5c;product=unconventional myosin-Vc isoform X1;protein_id=XP_006510998.1;extra_copy_number=0
CM058249.1	Liftoff	CDS	89808357	89808511	.	+	.	ID=cds-XP_006510998.1;Parent=rna-XM_006510935.5;Dbxref=GeneID:208943,GenBank:XP_006510998.1,MGI:MGI:2442485;Name=XP_006510998.1;gbkey=CDS;gene=Myo5c;product=unconventional myosin-Vc isoform X1;protein_id=XP_006510998.1;extra_copy_number=0
CM058249.1	Liftoff	CDS	89809593	89809682	.	+	.	ID=cds-XP_006510998.1;Parent=rna-XM_006510935.5;Dbxref=GeneID:208943,GenBank:XP_006510998.1,MGI:MGI:2442485;Name=XP_006510998.1;gbkey=CDS;gene=Myo5c;product=unconventional myosin-Vc isoform X1;protein_id=XP_006510998.1;extra_copy_number=0
CM058249.1	Liftoff	CDS	89810441	89810591	.	+	.	ID=cds-XP_006510998.1;Parent=rna-XM_006510935.5;Dbxref=GeneID:208943,GenBank:XP_006510998.1,MGI:MGI:2442485;Name=XP_006510998.1;gbkey=CDS;gene=Myo5c;product=unconventional myosin-Vc isoform X1;protein_id=XP_006510998.1;extra_copy_number=0
CM058249.1	Liftoff	CDS	89811835	89812117	.	+	.	ID=cds-XP_006510998.1;Parent=rna-XM_006510935.5;Dbxref=GeneID:208943,GenBank:XP_006510998.1,MGI:MGI:2442485;Name=XP_006510998.1;gbkey=CDS;gene=Myo5c;product=unconventional myosin-Vc isoform X1;protein_id=XP_006510998.1;extra_copy_number=0
CM058249.1	Liftoff	CDS	89815237	89815411	.	+	.	ID=cds-XP_006510998.1;Parent=rna-XM_006510935.5;Dbxref=GeneID:208943,GenBank:XP_006510998.1,MGI:MGI:2442485;Name=XP_006510998.1;gbkey=CDS;gene=Myo5c;product=unconventional myosin-Vc isoform X1;protein_id=XP_006510998.1;extra_copy_number=0
CM058249.1	Liftoff	CDS	89815835	89815915	.	+	.	ID=cds-XP_006510998.1;Parent=rna-XM_006510935.5;Dbxref=GeneID:208943,GenBank:XP_006510998.1,MGI:MGI:2442485;Name=XP_006510998.1;gbkey=CDS;gene=Myo5c;product=unconventional myosin-Vc isoform X1;protein_id=XP_006510998.1;extra_copy_number=0
CM058249.1	Liftoff	CDS	89818361	89818513	.	+	.	ID=cds-XP_006510998.1;Parent=rna-XM_006510935.5;Dbxref=GeneID:208943,GenBank:XP_006510998.1,MGI:MGI:2442485;Name=XP_006510998.1;gbkey=CDS;gene=Myo5c;product=unconventional myosin-Vc isoform X1;protein_id=XP_006510998.1;extra_copy_number=0
CM058249.1	Liftoff	mRNA	89746450	89819882	.	+	.	ID=rna-XM_011242693.4;Parent=gene-Myo5c;Dbxref=GeneID:208943,GenBank:XM_011242693.4,MGI:MGI:2442485;Name=XM_011242693.4;gbkey=mRNA;gene=Myo5c;model_evidence=Supporting evidence includes similarity to: 1 mRNA%2C 37 ESTs%2C 1 Protein%2C 31 long SRA reads%2C and 100%25 coverage of the annotated genomic feature by RNAseq alignments%2C including 8 samples with support for all annotated introns;product=myosin VC%2C transcript variant X1;transcript_id=XM_011242693.4;matches_ref_protein=True;valid_ORF=True;extra_copy_number=0
CM058249.1	Liftoff	exon	89746450	89746643	.	+	.	ID=exon-XM_011242693.4-1;Parent=rna-XM_011242693.4;Dbxref=GeneID:208943,GenBank:XM_011242693.4,MGI:MGI:2442485;gbkey=mRNA;gene=Myo5c;product=myosin VC%2C transcript variant X1;transcript_id=XM_011242693.4;extra_copy_number=0
CM058249.1	Liftoff	exon	89757233	89757343	.	+	.	ID=exon-XM_011242693.4-2;Parent=rna-XM_011242693.4;Dbxref=GeneID:208943,GenBank:XM_011242693.4,MGI:MGI:2442485;gbkey=mRNA;gene=Myo5c;product=myosin VC%2C transcript variant X1;transcript_id=XM_011242693.4;extra_copy_number=0
CM058249.1	Liftoff	exon	89759441	89759606	.	+	.	ID=exon-XM_011242693.4-3;Parent=rna-XM_011242693.4;Dbxref=GeneID:208943,GenBank:XM_011242693.4,MGI:MGI:2442485;gbkey=mRNA;gene=Myo5c;product=myosin VC%2C transcript variant X1;transcript_id=XM_011242693.4;extra_copy_number=0
CM058249.1	Liftoff	exon	89760609	89760753	.	+	.	ID=exon-XM_011242693.4-4;Parent=rna-XM_011242693.4;Dbxref=GeneID:208943,GenBank:XM_011242693.4,MGI:MGI:2442485;gbkey=mRNA;gene=Myo5c;product=myosin VC%2C transcript variant X1;transcript_id=XM_011242693.4;extra_copy_number=0
CM058249.1	Liftoff	exon	89764200	89764356	.	+	.	ID=exon-XM_011242693.4-5;Parent=rna-XM_011242693.4;Dbxref=GeneID:208943,GenBank:XM_011242693.4,MGI:MGI:2442485;gbkey=mRNA;gene=Myo5c;product=myosin VC%2C transcript variant X1;transcript_id=XM_011242693.4;extra_copy_number=0
CM058249.1	Liftoff	exon	89764840	89764983	.	+	.	ID=exon-XM_011242693.4-6;Parent=rna-XM_011242693.4;Dbxref=GeneID:208943,GenBank:XM_011242693.4,MGI:MGI:2442485;gbkey=mRNA;gene=Myo5c;product=myosin VC%2C transcript variant X1;transcript_id=XM_011242693.4;extra_copy_number=0
CM058249.1	Liftoff	exon	89765908	89765989	.	+	.	ID=exon-XM_011242693.4-7;Parent=rna-XM_011242693.4;Dbxref=GeneID:208943,GenBank:XM_011242693.4,MGI:MGI:2442485;gbkey=mRNA;gene=Myo5c;product=myosin VC%2C transcript variant X1;transcript_id=XM_011242693.4;extra_copy_number=0
CM058249.1	Liftoff	exon	89766991	89767098	.	+	.	ID=exon-XM_011242693.4-8;Parent=rna-XM_011242693.4;Dbxref=GeneID:208943,GenBank:XM_011242693.4,MGI:MGI:2442485;gbkey=mRNA;gene=Myo5c;product=myosin VC%2C transcript variant X1;transcript_id=XM_011242693.4;extra_copy_number=0
CM058249.1	Liftoff	exon	89770299	89770405	.	+	.	ID=exon-XM_011242693.4-9;Parent=rna-XM_011242693.4;Dbxref=GeneID:208943,GenBank:XM_011242693.4,MGI:MGI:2442485;gbkey=mRNA;gene=Myo5c;product=myosin VC%2C transcript variant X1;transcript_id=XM_011242693.4;extra_copy_number=0
CM058249.1	Liftoff	exon	89772427	89772692	.	+	.	ID=exon-XM_011242693.4-10;Parent=rna-XM_011242693.4;Dbxref=GeneID:208943,GenBank:XM_011242693.4,MGI:MGI:2442485;gbkey=mRNA;gene=Myo5c;product=myosin VC%2C transcript variant X1;transcript_id=XM_011242693.4;extra_copy_number=0
CM058249.1	Liftoff	exon	89776678	89776759	.	+	.	ID=exon-XM_011242693.4-11;Parent=rna-XM_011242693.4;Dbxref=GeneID:208943,GenBank:XM_011242693.4,MGI:MGI:2442485;gbkey=mRNA;gene=Myo5c;product=myosin VC%2C transcript variant X1;transcript_id=XM_011242693.4;extra_copy_number=0
CM058249.1	Liftoff	exon	89777455	89777595	.	+	.	ID=exon-XM_011242693.4-12;Parent=rna-XM_011242693.4;Dbxref=GeneID:208943,GenBank:XM_011242693.4,MGI:MGI:2442485;gbkey=mRNA;gene=Myo5c;product=myosin VC%2C transcript variant X1;transcript_id=XM_011242693.4;extra_copy_number=0
CM058249.1	Liftoff	exon	89780496	89780621	.	+	.	ID=exon-XM_011242693.4-13;Parent=rna-XM_011242693.4;Dbxref=GeneID:208943,GenBank:XM_011242693.4,MGI:MGI:2442485;gbkey=mRNA;gene=Myo5c;product=myosin VC%2C transcript variant X1;transcript_id=XM_011242693.4;extra_copy_number=0
CM058249.1	Liftoff	exon	89781454	89781537	.	+	.	ID=exon-XM_011242693.4-14;Parent=rna-XM_011242693.4;Dbxref=GeneID:208943,GenBank:XM_011242693.4,MGI:MGI:2442485;gbkey=mRNA;gene=Myo5c;product=myosin VC%2C transcript variant X1;transcript_id=XM_011242693.4;extra_copy_number=0
CM058249.1	Liftoff	exon	89783950	89784084	.	+	.	ID=exon-XM_011242693.4-15;Parent=rna-XM_011242693.4;Dbxref=GeneID:208943,GenBank:XM_011242693.4,MGI:MGI:2442485;gbkey=mRNA;gene=Myo5c;product=myosin VC%2C transcript variant X1;transcript_id=XM_011242693.4;extra_copy_number=0
CM058249.1	Liftoff	exon	89784698	89784795	.	+	.	ID=exon-XM_011242693.4-16;Parent=rna-XM_011242693.4;Dbxref=GeneID:208943,GenBank:XM_011242693.4,MGI:MGI:2442485;gbkey=mRNA;gene=Myo5c;product=myosin VC%2C transcript variant X1;transcript_id=XM_011242693.4;extra_copy_number=0
CM058249.1	Liftoff	exon	89785972	89786058	.	+	.	ID=exon-XM_011242693.4-17;Parent=rna-XM_011242693.4;Dbxref=GeneID:208943,GenBank:XM_011242693.4,MGI:MGI:2442485;gbkey=mRNA;gene=Myo5c;product=myosin VC%2C transcript variant X1;transcript_id=XM_011242693.4;extra_copy_number=0
CM058249.1	Liftoff	exon	89787274	89787385	.	+	.	ID=exon-XM_011242693.4-18;Parent=rna-XM_011242693.4;Dbxref=GeneID:208943,GenBank:XM_011242693.4,MGI:MGI:2442485;gbkey=mRNA;gene=Myo5c;product=myosin VC%2C transcript variant X1;transcript_id=XM_011242693.4;extra_copy_number=0
CM058249.1	Liftoff	exon	89787938	89788149	.	+	.	ID=exon-XM_011242693.4-19;Parent=rna-XM_011242693.4;Dbxref=GeneID:208943,GenBank:XM_011242693.4,MGI:MGI:2442485;gbkey=mRNA;gene=Myo5c;product=myosin VC%2C transcript variant X1;transcript_id=XM_011242693.4;extra_copy_number=0
CM058249.1	Liftoff	exon	89789900	89790065	.	+	.	ID=exon-XM_011242693.4-20;Parent=rna-XM_011242693.4;Dbxref=GeneID:208943,GenBank:XM_011242693.4,MGI:MGI:2442485;gbkey=mRNA;gene=Myo5c;product=myosin VC%2C transcript variant X1;transcript_id=XM_011242693.4;extra_copy_number=0
CM058249.1	Liftoff	exon	89790331	89790477	.	+	.	ID=exon-XM_011242693.4-21;Parent=rna-XM_011242693.4;Dbxref=GeneID:208943,GenBank:XM_011242693.4,MGI:MGI:2442485;gbkey=mRNA;gene=Myo5c;product=myosin VC%2C transcript variant X1;transcript_id=XM_011242693.4;extra_copy_number=0
CM058249.1	Liftoff	exon	89791361	89791525	.	+	.	ID=exon-XM_011242693.4-22;Parent=rna-XM_011242693.4;Dbxref=GeneID:208943,GenBank:XM_011242693.4,MGI:MGI:2442485;gbkey=mRNA;gene=Myo5c;product=myosin VC%2C transcript variant X1;transcript_id=XM_011242693.4;extra_copy_number=0
CM058249.1	Liftoff	exon	89792654	89792747	.	+	.	ID=exon-XM_011242693.4-23;Parent=rna-XM_011242693.4;Dbxref=GeneID:208943,GenBank:XM_011242693.4,MGI:MGI:2442485;gbkey=mRNA;gene=Myo5c;product=myosin VC%2C transcript variant X1;transcript_id=XM_011242693.4;extra_copy_number=0
CM058249.1	Liftoff	exon	89793765	89793828	.	+	.	ID=exon-XM_011242693.4-24;Parent=rna-XM_011242693.4;Dbxref=GeneID:208943,GenBank:XM_011242693.4,MGI:MGI:2442485;gbkey=mRNA;gene=Myo5c;product=myosin VC%2C transcript variant X1;transcript_id=XM_011242693.4;extra_copy_number=0
CM058249.1	Liftoff	exon	89796265	89796445	.	+	.	ID=exon-XM_011242693.4-25;Parent=rna-XM_011242693.4;Dbxref=GeneID:208943,GenBank:XM_011242693.4,MGI:MGI:2442485;gbkey=mRNA;gene=Myo5c;product=myosin VC%2C transcript variant X1;transcript_id=XM_011242693.4;extra_copy_number=0
CM058249.1	Liftoff	exon	89798322	89798415	.	+	.	ID=exon-XM_011242693.4-26;Parent=rna-XM_011242693.4;Dbxref=GeneID:208943,GenBank:XM_011242693.4,MGI:MGI:2442485;gbkey=mRNA;gene=Myo5c;product=myosin VC%2C transcript variant X1;transcript_id=XM_011242693.4;extra_copy_number=0
CM058249.1	Liftoff	exon	89798576	89798639	.	+	.	ID=exon-XM_011242693.4-27;Parent=rna-XM_011242693.4;Dbxref=GeneID:208943,GenBank:XM_011242693.4,MGI:MGI:2442485;gbkey=mRNA;gene=Myo5c;product=myosin VC%2C transcript variant X1;transcript_id=XM_011242693.4;extra_copy_number=0
CM058249.1	Liftoff	exon	89799362	89799442	.	+	.	ID=exon-XM_011242693.4-28;Parent=rna-XM_011242693.4;Dbxref=GeneID:208943,GenBank:XM_011242693.4,MGI:MGI:2442485;gbkey=mRNA;gene=Myo5c;product=myosin VC%2C transcript variant X1;transcript_id=XM_011242693.4;extra_copy_number=0
CM058249.1	Liftoff	exon	89800840	89801020	.	+	.	ID=exon-XM_011242693.4-29;Parent=rna-XM_011242693.4;Dbxref=GeneID:208943,GenBank:XM_011242693.4,MGI:MGI:2442485;gbkey=mRNA;gene=Myo5c;product=myosin VC%2C transcript variant X1;transcript_id=XM_011242693.4;extra_copy_number=0
CM058249.1	Liftoff	exon	89802478	89802571	.	+	.	ID=exon-XM_011242693.4-30;Parent=rna-XM_011242693.4;Dbxref=GeneID:208943,GenBank:XM_011242693.4,MGI:MGI:2442485;gbkey=mRNA;gene=Myo5c;product=myosin VC%2C transcript variant X1;transcript_id=XM_011242693.4;extra_copy_number=0
CM058249.1	Liftoff	exon	89803322	89803385	.	+	.	ID=exon-XM_011242693.4-31;Parent=rna-XM_011242693.4;Dbxref=GeneID:208943,GenBank:XM_011242693.4,MGI:MGI:2442485;gbkey=mRNA;gene=Myo5c;product=myosin VC%2C transcript variant X1;transcript_id=XM_011242693.4;extra_copy_number=0
CM058249.1	Liftoff	exon	89803467	89803656	.	+	.	ID=exon-XM_011242693.4-32;Parent=rna-XM_011242693.4;Dbxref=GeneID:208943,GenBank:XM_011242693.4,MGI:MGI:2442485;gbkey=mRNA;gene=Myo5c;product=myosin VC%2C transcript variant X1;transcript_id=XM_011242693.4;extra_copy_number=0
CM058249.1	Liftoff	exon	89805280	89805367	.	+	.	ID=exon-XM_011242693.4-33;Parent=rna-XM_011242693.4;Dbxref=GeneID:208943,GenBank:XM_011242693.4,MGI:MGI:2442485;gbkey=mRNA;gene=Myo5c;product=myosin VC%2C transcript variant X1;transcript_id=XM_011242693.4;extra_copy_number=0
CM058249.1	Liftoff	exon	89806585	89806683	.	+	.	ID=exon-XM_011242693.4-34;Parent=rna-XM_011242693.4;Dbxref=GeneID:208943,GenBank:XM_011242693.4,MGI:MGI:2442485;gbkey=mRNA;gene=Myo5c;product=myosin VC%2C transcript variant X1;transcript_id=XM_011242693.4;extra_copy_number=0
CM058249.1	Liftoff	exon	89808357	89808511	.	+	.	ID=exon-XM_011242693.4-35;Parent=rna-XM_011242693.4;Dbxref=GeneID:208943,GenBank:XM_011242693.4,MGI:MGI:2442485;gbkey=mRNA;gene=Myo5c;product=myosin VC%2C transcript variant X1;transcript_id=XM_011242693.4;extra_copy_number=0
CM058249.1	Liftoff	exon	89809593	89809682	.	+	.	ID=exon-XM_011242693.4-36;Parent=rna-XM_011242693.4;Dbxref=GeneID:208943,GenBank:XM_011242693.4,MGI:MGI:2442485;gbkey=mRNA;gene=Myo5c;product=myosin VC%2C transcript variant X1;transcript_id=XM_011242693.4;extra_copy_number=0
CM058249.1	Liftoff	exon	89810441	89810591	.	+	.	ID=exon-XM_011242693.4-37;Parent=rna-XM_011242693.4;Dbxref=GeneID:208943,GenBank:XM_011242693.4,MGI:MGI:2442485;gbkey=mRNA;gene=Myo5c;product=myosin VC%2C transcript variant X1;transcript_id=XM_011242693.4;extra_copy_number=0
CM058249.1	Liftoff	exon	89811835	89812117	.	+	.	ID=exon-XM_011242693.4-38;Parent=rna-XM_011242693.4;Dbxref=GeneID:208943,GenBank:XM_011242693.4,MGI:MGI:2442485;gbkey=mRNA;gene=Myo5c;product=myosin VC%2C transcript variant X1;transcript_id=XM_011242693.4;extra_copy_number=0
CM058249.1	Liftoff	exon	89815237	89815411	.	+	.	ID=exon-XM_011242693.4-39;Parent=rna-XM_011242693.4;Dbxref=GeneID:208943,GenBank:XM_011242693.4,MGI:MGI:2442485;gbkey=mRNA;gene=Myo5c;product=myosin VC%2C transcript variant X1;transcript_id=XM_011242693.4;extra_copy_number=0
CM058249.1	Liftoff	exon	89815835	89815915	.	+	.	ID=exon-XM_011242693.4-40;Parent=rna-XM_011242693.4;Dbxref=GeneID:208943,GenBank:XM_011242693.4,MGI:MGI:2442485;gbkey=mRNA;gene=Myo5c;product=myosin VC%2C transcript variant X1;transcript_id=XM_011242693.4;extra_copy_number=0
CM058249.1	Liftoff	exon	89818361	89819882	.	+	.	ID=exon-XM_011242693.4-41;Parent=rna-XM_011242693.4;Dbxref=GeneID:208943,GenBank:XM_011242693.4,MGI:MGI:2442485;gbkey=mRNA;gene=Myo5c;product=myosin VC%2C transcript variant X1;transcript_id=XM_011242693.4;extra_copy_number=0
CM058249.1	Liftoff	CDS	89746617	89746643	.	+	.	ID=cds-XP_011240995.1;Parent=rna-XM_011242693.4;Dbxref=GeneID:208943,GenBank:XP_011240995.1,MGI:MGI:2442485;Name=XP_011240995.1;gbkey=CDS;gene=Myo5c;product=unconventional myosin-Vc isoform X1;protein_id=XP_011240995.1;extra_copy_number=0
CM058249.1	Liftoff	CDS	89757233	89757343	.	+	.	ID=cds-XP_011240995.1;Parent=rna-XM_011242693.4;Dbxref=GeneID:208943,GenBank:XP_011240995.1,MGI:MGI:2442485;Name=XP_011240995.1;gbkey=CDS;gene=Myo5c;product=unconventional myosin-Vc isoform X1;protein_id=XP_011240995.1;extra_copy_number=0
CM058249.1	Liftoff	CDS	89759441	89759606	.	+	.	ID=cds-XP_011240995.1;Parent=rna-XM_011242693.4;Dbxref=GeneID:208943,GenBank:XP_011240995.1,MGI:MGI:2442485;Name=XP_011240995.1;gbkey=CDS;gene=Myo5c;product=unconventional myosin-Vc isoform X1;protein_id=XP_011240995.1;extra_copy_number=0
CM058249.1	Liftoff	CDS	89760609	89760753	.	+	.	ID=cds-XP_011240995.1;Parent=rna-XM_011242693.4;Dbxref=GeneID:208943,GenBank:XP_011240995.1,MGI:MGI:2442485;Name=XP_011240995.1;gbkey=CDS;gene=Myo5c;product=unconventional myosin-Vc isoform X1;protein_id=XP_011240995.1;extra_copy_number=0
CM058249.1	Liftoff	CDS	89764200	89764356	.	+	.	ID=cds-XP_011240995.1;Parent=rna-XM_011242693.4;Dbxref=GeneID:208943,GenBank:XP_011240995.1,MGI:MGI:2442485;Name=XP_011240995.1;gbkey=CDS;gene=Myo5c;product=unconventional myosin-Vc isoform X1;protein_id=XP_011240995.1;extra_copy_number=0
CM058249.1	Liftoff	CDS	89764840	89764983	.	+	.	ID=cds-XP_011240995.1;Parent=rna-XM_011242693.4;Dbxref=GeneID:208943,GenBank:XP_011240995.1,MGI:MGI:2442485;Name=XP_011240995.1;gbkey=CDS;gene=Myo5c;product=unconventional myosin-Vc isoform X1;protein_id=XP_011240995.1;extra_copy_number=0
CM058249.1	Liftoff	CDS	89765908	89765989	.	+	.	ID=cds-XP_011240995.1;Parent=rna-XM_011242693.4;Dbxref=GeneID:208943,GenBank:XP_011240995.1,MGI:MGI:2442485;Name=XP_011240995.1;gbkey=CDS;gene=Myo5c;product=unconventional myosin-Vc isoform X1;protein_id=XP_011240995.1;extra_copy_number=0
CM058249.1	Liftoff	CDS	89766991	89767098	.	+	.	ID=cds-XP_011240995.1;Parent=rna-XM_011242693.4;Dbxref=GeneID:208943,GenBank:XP_011240995.1,MGI:MGI:2442485;Name=XP_011240995.1;gbkey=CDS;gene=Myo5c;product=unconventional myosin-Vc isoform X1;protein_id=XP_011240995.1;extra_copy_number=0
CM058249.1	Liftoff	CDS	89770299	89770405	.	+	.	ID=cds-XP_011240995.1;Parent=rna-XM_011242693.4;Dbxref=GeneID:208943,GenBank:XP_011240995.1,MGI:MGI:2442485;Name=XP_011240995.1;gbkey=CDS;gene=Myo5c;product=unconventional myosin-Vc isoform X1;protein_id=XP_011240995.1;extra_copy_number=0
CM058249.1	Liftoff	CDS	89772427	89772692	.	+	.	ID=cds-XP_011240995.1;Parent=rna-XM_011242693.4;Dbxref=GeneID:208943,GenBank:XP_011240995.1,MGI:MGI:2442485;Name=XP_011240995.1;gbkey=CDS;gene=Myo5c;product=unconventional myosin-Vc isoform X1;protein_id=XP_011240995.1;extra_copy_number=0
CM058249.1	Liftoff	CDS	89776678	89776759	.	+	.	ID=cds-XP_011240995.1;Parent=rna-XM_011242693.4;Dbxref=GeneID:208943,GenBank:XP_011240995.1,MGI:MGI:2442485;Name=XP_011240995.1;gbkey=CDS;gene=Myo5c;product=unconventional myosin-Vc isoform X1;protein_id=XP_011240995.1;extra_copy_number=0
CM058249.1	Liftoff	CDS	89777455	89777595	.	+	.	ID=cds-XP_011240995.1;Parent=rna-XM_011242693.4;Dbxref=GeneID:208943,GenBank:XP_011240995.1,MGI:MGI:2442485;Name=XP_011240995.1;gbkey=CDS;gene=Myo5c;product=unconventional myosin-Vc isoform X1;protein_id=XP_011240995.1;extra_copy_number=0
CM058249.1	Liftoff	CDS	89780496	89780621	.	+	.	ID=cds-XP_011240995.1;Parent=rna-XM_011242693.4;Dbxref=GeneID:208943,GenBank:XP_011240995.1,MGI:MGI:2442485;Name=XP_011240995.1;gbkey=CDS;gene=Myo5c;product=unconventional myosin-Vc isoform X1;protein_id=XP_011240995.1;extra_copy_number=0
CM058249.1	Liftoff	CDS	89781454	89781537	.	+	.	ID=cds-XP_011240995.1;Parent=rna-XM_011242693.4;Dbxref=GeneID:208943,GenBank:XP_011240995.1,MGI:MGI:2442485;Name=XP_011240995.1;gbkey=CDS;gene=Myo5c;product=unconventional myosin-Vc isoform X1;protein_id=XP_011240995.1;extra_copy_number=0
CM058249.1	Liftoff	CDS	89783950	89784084	.	+	.	ID=cds-XP_011240995.1;Parent=rna-XM_011242693.4;Dbxref=GeneID:208943,GenBank:XP_011240995.1,MGI:MGI:2442485;Name=XP_011240995.1;gbkey=CDS;gene=Myo5c;product=unconventional myosin-Vc isoform X1;protein_id=XP_011240995.1;extra_copy_number=0
CM058249.1	Liftoff	CDS	89784698	89784795	.	+	.	ID=cds-XP_011240995.1;Parent=rna-XM_011242693.4;Dbxref=GeneID:208943,GenBank:XP_011240995.1,MGI:MGI:2442485;Name=XP_011240995.1;gbkey=CDS;gene=Myo5c;product=unconventional myosin-Vc isoform X1;protein_id=XP_011240995.1;extra_copy_number=0
CM058249.1	Liftoff	CDS	89785972	89786058	.	+	.	ID=cds-XP_011240995.1;Parent=rna-XM_011242693.4;Dbxref=GeneID:208943,GenBank:XP_011240995.1,MGI:MGI:2442485;Name=XP_011240995.1;gbkey=CDS;gene=Myo5c;product=unconventional myosin-Vc isoform X1;protein_id=XP_011240995.1;extra_copy_number=0
CM058249.1	Liftoff	CDS	89787274	89787385	.	+	.	ID=cds-XP_011240995.1;Parent=rna-XM_011242693.4;Dbxref=GeneID:208943,GenBank:XP_011240995.1,MGI:MGI:2442485;Name=XP_011240995.1;gbkey=CDS;gene=Myo5c;product=unconventional myosin-Vc isoform X1;protein_id=XP_011240995.1;extra_copy_number=0
CM058249.1	Liftoff	CDS	89787938	89788149	.	+	.	ID=cds-XP_011240995.1;Parent=rna-XM_011242693.4;Dbxref=GeneID:208943,GenBank:XP_011240995.1,MGI:MGI:2442485;Name=XP_011240995.1;gbkey=CDS;gene=Myo5c;product=unconventional myosin-Vc isoform X1;protein_id=XP_011240995.1;extra_copy_number=0
CM058249.1	Liftoff	CDS	89789900	89790065	.	+	.	ID=cds-XP_011240995.1;Parent=rna-XM_011242693.4;Dbxref=GeneID:208943,GenBank:XP_011240995.1,MGI:MGI:2442485;Name=XP_011240995.1;gbkey=CDS;gene=Myo5c;product=unconventional myosin-Vc isoform X1;protein_id=XP_011240995.1;extra_copy_number=0
CM058249.1	Liftoff	CDS	89790331	89790477	.	+	.	ID=cds-XP_011240995.1;Parent=rna-XM_011242693.4;Dbxref=GeneID:208943,GenBank:XP_011240995.1,MGI:MGI:2442485;Name=XP_011240995.1;gbkey=CDS;gene=Myo5c;product=unconventional myosin-Vc isoform X1;protein_id=XP_011240995.1;extra_copy_number=0
CM058249.1	Liftoff	CDS	89791361	89791525	.	+	.	ID=cds-XP_011240995.1;Parent=rna-XM_011242693.4;Dbxref=GeneID:208943,GenBank:XP_011240995.1,MGI:MGI:2442485;Name=XP_011240995.1;gbkey=CDS;gene=Myo5c;product=unconventional myosin-Vc isoform X1;protein_id=XP_011240995.1;extra_copy_number=0
CM058249.1	Liftoff	CDS	89792654	89792747	.	+	.	ID=cds-XP_011240995.1;Parent=rna-XM_011242693.4;Dbxref=GeneID:208943,GenBank:XP_011240995.1,MGI:MGI:2442485;Name=XP_011240995.1;gbkey=CDS;gene=Myo5c;product=unconventional myosin-Vc isoform X1;protein_id=XP_011240995.1;extra_copy_number=0
CM058249.1	Liftoff	CDS	89793765	89793828	.	+	.	ID=cds-XP_011240995.1;Parent=rna-XM_011242693.4;Dbxref=GeneID:208943,GenBank:XP_011240995.1,MGI:MGI:2442485;Name=XP_011240995.1;gbkey=CDS;gene=Myo5c;product=unconventional myosin-Vc isoform X1;protein_id=XP_011240995.1;extra_copy_number=0
CM058249.1	Liftoff	CDS	89796265	89796445	.	+	.	ID=cds-XP_011240995.1;Parent=rna-XM_011242693.4;Dbxref=GeneID:208943,GenBank:XP_011240995.1,MGI:MGI:2442485;Name=XP_011240995.1;gbkey=CDS;gene=Myo5c;product=unconventional myosin-Vc isoform X1;protein_id=XP_011240995.1;extra_copy_number=0
CM058249.1	Liftoff	CDS	89798322	89798415	.	+	.	ID=cds-XP_011240995.1;Parent=rna-XM_011242693.4;Dbxref=GeneID:208943,GenBank:XP_011240995.1,MGI:MGI:2442485;Name=XP_011240995.1;gbkey=CDS;gene=Myo5c;product=unconventional myosin-Vc isoform X1;protein_id=XP_011240995.1;extra_copy_number=0
CM058249.1	Liftoff	CDS	89798576	89798639	.	+	.	ID=cds-XP_011240995.1;Parent=rna-XM_011242693.4;Dbxref=GeneID:208943,GenBank:XP_011240995.1,MGI:MGI:2442485;Name=XP_011240995.1;gbkey=CDS;gene=Myo5c;product=unconventional myosin-Vc isoform X1;protein_id=XP_011240995.1;extra_copy_number=0
CM058249.1	Liftoff	CDS	89799362	89799442	.	+	.	ID=cds-XP_011240995.1;Parent=rna-XM_011242693.4;Dbxref=GeneID:208943,GenBank:XP_011240995.1,MGI:MGI:2442485;Name=XP_011240995.1;gbkey=CDS;gene=Myo5c;product=unconventional myosin-Vc isoform X1;protein_id=XP_011240995.1;extra_copy_number=0
CM058249.1	Liftoff	CDS	89800840	89801020	.	+	.	ID=cds-XP_011240995.1;Parent=rna-XM_011242693.4;Dbxref=GeneID:208943,GenBank:XP_011240995.1,MGI:MGI:2442485;Name=XP_011240995.1;gbkey=CDS;gene=Myo5c;product=unconventional myosin-Vc isoform X1;protein_id=XP_011240995.1;extra_copy_number=0
CM058249.1	Liftoff	CDS	89802478	89802571	.	+	.	ID=cds-XP_011240995.1;Parent=rna-XM_011242693.4;Dbxref=GeneID:208943,GenBank:XP_011240995.1,MGI:MGI:2442485;Name=XP_011240995.1;gbkey=CDS;gene=Myo5c;product=unconventional myosin-Vc isoform X1;protein_id=XP_011240995.1;extra_copy_number=0
CM058249.1	Liftoff	CDS	89803322	89803385	.	+	.	ID=cds-XP_011240995.1;Parent=rna-XM_011242693.4;Dbxref=GeneID:208943,GenBank:XP_011240995.1,MGI:MGI:2442485;Name=XP_011240995.1;gbkey=CDS;gene=Myo5c;product=unconventional myosin-Vc isoform X1;protein_id=XP_011240995.1;extra_copy_number=0
CM058249.1	Liftoff	CDS	89803467	89803656	.	+	.	ID=cds-XP_011240995.1;Parent=rna-XM_011242693.4;Dbxref=GeneID:208943,GenBank:XP_011240995.1,MGI:MGI:2442485;Name=XP_011240995.1;gbkey=CDS;gene=Myo5c;product=unconventional myosin-Vc isoform X1;protein_id=XP_011240995.1;extra_copy_number=0
CM058249.1	Liftoff	CDS	89805280	89805367	.	+	.	ID=cds-XP_011240995.1;Parent=rna-XM_011242693.4;Dbxref=GeneID:208943,GenBank:XP_011240995.1,MGI:MGI:2442485;Name=XP_011240995.1;gbkey=CDS;gene=Myo5c;product=unconventional myosin-Vc isoform X1;protein_id=XP_011240995.1;extra_copy_number=0
CM058249.1	Liftoff	CDS	89806585	89806683	.	+	.	ID=cds-XP_011240995.1;Parent=rna-XM_011242693.4;Dbxref=GeneID:208943,GenBank:XP_011240995.1,MGI:MGI:2442485;Name=XP_011240995.1;gbkey=CDS;gene=Myo5c;product=unconventional myosin-Vc isoform X1;protein_id=XP_011240995.1;extra_copy_number=0
CM058249.1	Liftoff	CDS	89808357	89808511	.	+	.	ID=cds-XP_011240995.1;Parent=rna-XM_011242693.4;Dbxref=GeneID:208943,GenBank:XP_011240995.1,MGI:MGI:2442485;Name=XP_011240995.1;gbkey=CDS;gene=Myo5c;product=unconventional myosin-Vc isoform X1;protein_id=XP_011240995.1;extra_copy_number=0
CM058249.1	Liftoff	CDS	89809593	89809682	.	+	.	ID=cds-XP_011240995.1;Parent=rna-XM_011242693.4;Dbxref=GeneID:208943,GenBank:XP_011240995.1,MGI:MGI:2442485;Name=XP_011240995.1;gbkey=CDS;gene=Myo5c;product=unconventional myosin-Vc isoform X1;protein_id=XP_011240995.1;extra_copy_number=0
CM058249.1	Liftoff	CDS	89810441	89810591	.	+	.	ID=cds-XP_011240995.1;Parent=rna-XM_011242693.4;Dbxref=GeneID:208943,GenBank:XP_011240995.1,MGI:MGI:2442485;Name=XP_011240995.1;gbkey=CDS;gene=Myo5c;product=unconventional myosin-Vc isoform X1;protein_id=XP_011240995.1;extra_copy_number=0
CM058249.1	Liftoff	CDS	89811835	89812117	.	+	.	ID=cds-XP_011240995.1;Parent=rna-XM_011242693.4;Dbxref=GeneID:208943,GenBank:XP_011240995.1,MGI:MGI:2442485;Name=XP_011240995.1;gbkey=CDS;gene=Myo5c;product=unconventional myosin-Vc isoform X1;protein_id=XP_011240995.1;extra_copy_number=0
CM058249.1	Liftoff	CDS	89815237	89815411	.	+	.	ID=cds-XP_011240995.1;Parent=rna-XM_011242693.4;Dbxref=GeneID:208943,GenBank:XP_011240995.1,MGI:MGI:2442485;Name=XP_011240995.1;gbkey=CDS;gene=Myo5c;product=unconventional myosin-Vc isoform X1;protein_id=XP_011240995.1;extra_copy_number=0
CM058249.1	Liftoff	CDS	89815835	89815915	.	+	.	ID=cds-XP_011240995.1;Parent=rna-XM_011242693.4;Dbxref=GeneID:208943,GenBank:XP_011240995.1,MGI:MGI:2442485;Name=XP_011240995.1;gbkey=CDS;gene=Myo5c;product=unconventional myosin-Vc isoform X1;protein_id=XP_011240995.1;extra_copy_number=0
CM058249.1	Liftoff	CDS	89818361	89818513	.	+	.	ID=cds-XP_011240995.1;Parent=rna-XM_011242693.4;Dbxref=GeneID:208943,GenBank:XP_011240995.1,MGI:MGI:2442485;Name=XP_011240995.1;gbkey=CDS;gene=Myo5c;product=unconventional myosin-Vc isoform X1;protein_id=XP_011240995.1;extra_copy_number=0
CM058249.1	Liftoff	mRNA	89746482	89819882	.	+	.	ID=rna-NM_001081322.1;Parent=gene-Myo5c;Dbxref=GeneID:208943,GenBank:NM_001081322.1,MGI:MGI:2442485;Name=NM_001081322.1;gbkey=mRNA;gene=Myo5c;product=myosin VC;tag=RefSeq Select;transcript_id=NM_001081322.1;matches_ref_protein=True;valid_ORF=True;extra_copy_number=0
CM058249.1	Liftoff	exon	89746482	89746643	.	+	.	ID=exon-NM_001081322.1-1;Parent=rna-NM_001081322.1;Dbxref=GeneID:208943,GenBank:NM_001081322.1,MGI:MGI:2442485;gbkey=mRNA;gene=Myo5c;product=myosin VC;tag=RefSeq Select;transcript_id=NM_001081322.1;extra_copy_number=0
CM058249.1	Liftoff	exon	89757233	89757343	.	+	.	ID=exon-NM_001081322.1-2;Parent=rna-NM_001081322.1;Dbxref=GeneID:208943,GenBank:NM_001081322.1,MGI:MGI:2442485;gbkey=mRNA;gene=Myo5c;product=myosin VC;tag=RefSeq Select;transcript_id=NM_001081322.1;extra_copy_number=0
CM058249.1	Liftoff	exon	89759441	89759606	.	+	.	ID=exon-NM_001081322.1-3;Parent=rna-NM_001081322.1;Dbxref=GeneID:208943,GenBank:NM_001081322.1,MGI:MGI:2442485;gbkey=mRNA;gene=Myo5c;product=myosin VC;tag=RefSeq Select;transcript_id=NM_001081322.1;extra_copy_number=0
CM058249.1	Liftoff	exon	89760609	89760753	.	+	.	ID=exon-NM_001081322.1-4;Parent=rna-NM_001081322.1;Dbxref=GeneID:208943,GenBank:NM_001081322.1,MGI:MGI:2442485;gbkey=mRNA;gene=Myo5c;product=myosin VC;tag=RefSeq Select;transcript_id=NM_001081322.1;extra_copy_number=0
CM058249.1	Liftoff	exon	89764200	89764356	.	+	.	ID=exon-NM_001081322.1-5;Parent=rna-NM_001081322.1;Dbxref=GeneID:208943,GenBank:NM_001081322.1,MGI:MGI:2442485;gbkey=mRNA;gene=Myo5c;product=myosin VC;tag=RefSeq Select;transcript_id=NM_001081322.1;extra_copy_number=0
CM058249.1	Liftoff	exon	89764840	89764983	.	+	.	ID=exon-NM_001081322.1-6;Parent=rna-NM_001081322.1;Dbxref=GeneID:208943,GenBank:NM_001081322.1,MGI:MGI:2442485;gbkey=mRNA;gene=Myo5c;product=myosin VC;tag=RefSeq Select;transcript_id=NM_001081322.1;extra_copy_number=0
CM058249.1	Liftoff	exon	89765908	89765989	.	+	.	ID=exon-NM_001081322.1-7;Parent=rna-NM_001081322.1;Dbxref=GeneID:208943,GenBank:NM_001081322.1,MGI:MGI:2442485;gbkey=mRNA;gene=Myo5c;product=myosin VC;tag=RefSeq Select;transcript_id=NM_001081322.1;extra_copy_number=0
CM058249.1	Liftoff	exon	89766991	89767098	.	+	.	ID=exon-NM_001081322.1-8;Parent=rna-NM_001081322.1;Dbxref=GeneID:208943,GenBank:NM_001081322.1,MGI:MGI:2442485;gbkey=mRNA;gene=Myo5c;product=myosin VC;tag=RefSeq Select;transcript_id=NM_001081322.1;extra_copy_number=0
CM058249.1	Liftoff	exon	89770299	89770405	.	+	.	ID=exon-NM_001081322.1-9;Parent=rna-NM_001081322.1;Dbxref=GeneID:208943,GenBank:NM_001081322.1,MGI:MGI:2442485;gbkey=mRNA;gene=Myo5c;product=myosin VC;tag=RefSeq Select;transcript_id=NM_001081322.1;extra_copy_number=0
CM058249.1	Liftoff	exon	89772427	89772692	.	+	.	ID=exon-NM_001081322.1-10;Parent=rna-NM_001081322.1;Dbxref=GeneID:208943,GenBank:NM_001081322.1,MGI:MGI:2442485;gbkey=mRNA;gene=Myo5c;product=myosin VC;tag=RefSeq Select;transcript_id=NM_001081322.1;extra_copy_number=0
CM058249.1	Liftoff	exon	89776678	89776759	.	+	.	ID=exon-NM_001081322.1-11;Parent=rna-NM_001081322.1;Dbxref=GeneID:208943,GenBank:NM_001081322.1,MGI:MGI:2442485;gbkey=mRNA;gene=Myo5c;product=myosin VC;tag=RefSeq Select;transcript_id=NM_001081322.1;extra_copy_number=0
CM058249.1	Liftoff	exon	89777455	89777595	.	+	.	ID=exon-NM_001081322.1-12;Parent=rna-NM_001081322.1;Dbxref=GeneID:208943,GenBank:NM_001081322.1,MGI:MGI:2442485;gbkey=mRNA;gene=Myo5c;product=myosin VC;tag=RefSeq Select;transcript_id=NM_001081322.1;extra_copy_number=0
CM058249.1	Liftoff	exon	89780496	89780621	.	+	.	ID=exon-NM_001081322.1-13;Parent=rna-NM_001081322.1;Dbxref=GeneID:208943,GenBank:NM_001081322.1,MGI:MGI:2442485;gbkey=mRNA;gene=Myo5c;product=myosin VC;tag=RefSeq Select;transcript_id=NM_001081322.1;extra_copy_number=0
CM058249.1	Liftoff	exon	89781454	89781537	.	+	.	ID=exon-NM_001081322.1-14;Parent=rna-NM_001081322.1;Dbxref=GeneID:208943,GenBank:NM_001081322.1,MGI:MGI:2442485;gbkey=mRNA;gene=Myo5c;product=myosin VC;tag=RefSeq Select;transcript_id=NM_001081322.1;extra_copy_number=0
CM058249.1	Liftoff	exon	89783950	89784084	.	+	.	ID=exon-NM_001081322.1-15;Parent=rna-NM_001081322.1;Dbxref=GeneID:208943,GenBank:NM_001081322.1,MGI:MGI:2442485;gbkey=mRNA;gene=Myo5c;product=myosin VC;tag=RefSeq Select;transcript_id=NM_001081322.1;extra_copy_number=0
CM058249.1	Liftoff	exon	89784698	89784795	.	+	.	ID=exon-NM_001081322.1-16;Parent=rna-NM_001081322.1;Dbxref=GeneID:208943,GenBank:NM_001081322.1,MGI:MGI:2442485;gbkey=mRNA;gene=Myo5c;product=myosin VC;tag=RefSeq Select;transcript_id=NM_001081322.1;extra_copy_number=0
CM058249.1	Liftoff	exon	89785972	89786058	.	+	.	ID=exon-NM_001081322.1-17;Parent=rna-NM_001081322.1;Dbxref=GeneID:208943,GenBank:NM_001081322.1,MGI:MGI:2442485;gbkey=mRNA;gene=Myo5c;product=myosin VC;tag=RefSeq Select;transcript_id=NM_001081322.1;extra_copy_number=0
CM058249.1	Liftoff	exon	89787274	89787385	.	+	.	ID=exon-NM_001081322.1-18;Parent=rna-NM_001081322.1;Dbxref=GeneID:208943,GenBank:NM_001081322.1,MGI:MGI:2442485;gbkey=mRNA;gene=Myo5c;product=myosin VC;tag=RefSeq Select;transcript_id=NM_001081322.1;extra_copy_number=0
CM058249.1	Liftoff	exon	89787938	89788149	.	+	.	ID=exon-NM_001081322.1-19;Parent=rna-NM_001081322.1;Dbxref=GeneID:208943,GenBank:NM_001081322.1,MGI:MGI:2442485;gbkey=mRNA;gene=Myo5c;product=myosin VC;tag=RefSeq Select;transcript_id=NM_001081322.1;extra_copy_number=0
CM058249.1	Liftoff	exon	89789900	89790065	.	+	.	ID=exon-NM_001081322.1-20;Parent=rna-NM_001081322.1;Dbxref=GeneID:208943,GenBank:NM_001081322.1,MGI:MGI:2442485;gbkey=mRNA;gene=Myo5c;product=myosin VC;tag=RefSeq Select;transcript_id=NM_001081322.1;extra_copy_number=0
CM058249.1	Liftoff	exon	89790331	89790477	.	+	.	ID=exon-NM_001081322.1-21;Parent=rna-NM_001081322.1;Dbxref=GeneID:208943,GenBank:NM_001081322.1,MGI:MGI:2442485;gbkey=mRNA;gene=Myo5c;product=myosin VC;tag=RefSeq Select;transcript_id=NM_001081322.1;extra_copy_number=0
CM058249.1	Liftoff	exon	89791361	89791525	.	+	.	ID=exon-NM_001081322.1-22;Parent=rna-NM_001081322.1;Dbxref=GeneID:208943,GenBank:NM_001081322.1,MGI:MGI:2442485;gbkey=mRNA;gene=Myo5c;product=myosin VC;tag=RefSeq Select;transcript_id=NM_001081322.1;extra_copy_number=0
CM058249.1	Liftoff	exon	89792654	89792747	.	+	.	ID=exon-NM_001081322.1-23;Parent=rna-NM_001081322.1;Dbxref=GeneID:208943,GenBank:NM_001081322.1,MGI:MGI:2442485;gbkey=mRNA;gene=Myo5c;product=myosin VC;tag=RefSeq Select;transcript_id=NM_001081322.1;extra_copy_number=0
CM058249.1	Liftoff	exon	89793765	89793828	.	+	.	ID=exon-NM_001081322.1-24;Parent=rna-NM_001081322.1;Dbxref=GeneID:208943,GenBank:NM_001081322.1,MGI:MGI:2442485;gbkey=mRNA;gene=Myo5c;product=myosin VC;tag=RefSeq Select;transcript_id=NM_001081322.1;extra_copy_number=0
CM058249.1	Liftoff	exon	89796265	89796445	.	+	.	ID=exon-NM_001081322.1-25;Parent=rna-NM_001081322.1;Dbxref=GeneID:208943,GenBank:NM_001081322.1,MGI:MGI:2442485;gbkey=mRNA;gene=Myo5c;product=myosin VC;tag=RefSeq Select;transcript_id=NM_001081322.1;extra_copy_number=0
CM058249.1	Liftoff	exon	89798322	89798415	.	+	.	ID=exon-NM_001081322.1-26;Parent=rna-NM_001081322.1;Dbxref=GeneID:208943,GenBank:NM_001081322.1,MGI:MGI:2442485;gbkey=mRNA;gene=Myo5c;product=myosin VC;tag=RefSeq Select;transcript_id=NM_001081322.1;extra_copy_number=0
CM058249.1	Liftoff	exon	89798576	89798639	.	+	.	ID=exon-NM_001081322.1-27;Parent=rna-NM_001081322.1;Dbxref=GeneID:208943,GenBank:NM_001081322.1,MGI:MGI:2442485;gbkey=mRNA;gene=Myo5c;product=myosin VC;tag=RefSeq Select;transcript_id=NM_001081322.1;extra_copy_number=0
CM058249.1	Liftoff	exon	89799362	89799442	.	+	.	ID=exon-NM_001081322.1-28;Parent=rna-NM_001081322.1;Dbxref=GeneID:208943,GenBank:NM_001081322.1,MGI:MGI:2442485;gbkey=mRNA;gene=Myo5c;product=myosin VC;tag=RefSeq Select;transcript_id=NM_001081322.1;extra_copy_number=0
CM058249.1	Liftoff	exon	89800840	89801020	.	+	.	ID=exon-NM_001081322.1-29;Parent=rna-NM_001081322.1;Dbxref=GeneID:208943,GenBank:NM_001081322.1,MGI:MGI:2442485;gbkey=mRNA;gene=Myo5c;product=myosin VC;tag=RefSeq Select;transcript_id=NM_001081322.1;extra_copy_number=0
CM058249.1	Liftoff	exon	89802478	89802571	.	+	.	ID=exon-NM_001081322.1-30;Parent=rna-NM_001081322.1;Dbxref=GeneID:208943,GenBank:NM_001081322.1,MGI:MGI:2442485;gbkey=mRNA;gene=Myo5c;product=myosin VC;tag=RefSeq Select;transcript_id=NM_001081322.1;extra_copy_number=0
CM058249.1	Liftoff	exon	89803322	89803385	.	+	.	ID=exon-NM_001081322.1-31;Parent=rna-NM_001081322.1;Dbxref=GeneID:208943,GenBank:NM_001081322.1,MGI:MGI:2442485;gbkey=mRNA;gene=Myo5c;product=myosin VC;tag=RefSeq Select;transcript_id=NM_001081322.1;extra_copy_number=0
CM058249.1	Liftoff	exon	89803488	89803656	.	+	.	ID=exon-NM_001081322.1-32;Parent=rna-NM_001081322.1;Dbxref=GeneID:208943,GenBank:NM_001081322.1,MGI:MGI:2442485;gbkey=mRNA;gene=Myo5c;product=myosin VC;tag=RefSeq Select;transcript_id=NM_001081322.1;extra_copy_number=0
CM058249.1	Liftoff	exon	89805280	89805367	.	+	.	ID=exon-NM_001081322.1-33;Parent=rna-NM_001081322.1;Dbxref=GeneID:208943,GenBank:NM_001081322.1,MGI:MGI:2442485;gbkey=mRNA;gene=Myo5c;product=myosin VC;tag=RefSeq Select;transcript_id=NM_001081322.1;extra_copy_number=0
CM058249.1	Liftoff	exon	89806585	89806683	.	+	.	ID=exon-NM_001081322.1-34;Parent=rna-NM_001081322.1;Dbxref=GeneID:208943,GenBank:NM_001081322.1,MGI:MGI:2442485;gbkey=mRNA;gene=Myo5c;product=myosin VC;tag=RefSeq Select;transcript_id=NM_001081322.1;extra_copy_number=0
CM058249.1	Liftoff	exon	89808357	89808511	.	+	.	ID=exon-NM_001081322.1-35;Parent=rna-NM_001081322.1;Dbxref=GeneID:208943,GenBank:NM_001081322.1,MGI:MGI:2442485;gbkey=mRNA;gene=Myo5c;product=myosin VC;tag=RefSeq Select;transcript_id=NM_001081322.1;extra_copy_number=0
CM058249.1	Liftoff	exon	89809593	89809682	.	+	.	ID=exon-NM_001081322.1-36;Parent=rna-NM_001081322.1;Dbxref=GeneID:208943,GenBank:NM_001081322.1,MGI:MGI:2442485;gbkey=mRNA;gene=Myo5c;product=myosin VC;tag=RefSeq Select;transcript_id=NM_001081322.1;extra_copy_number=0
CM058249.1	Liftoff	exon	89810441	89810591	.	+	.	ID=exon-NM_001081322.1-37;Parent=rna-NM_001081322.1;Dbxref=GeneID:208943,GenBank:NM_001081322.1,MGI:MGI:2442485;gbkey=mRNA;gene=Myo5c;product=myosin VC;tag=RefSeq Select;transcript_id=NM_001081322.1;extra_copy_number=0
CM058249.1	Liftoff	exon	89811835	89812117	.	+	.	ID=exon-NM_001081322.1-38;Parent=rna-NM_001081322.1;Dbxref=GeneID:208943,GenBank:NM_001081322.1,MGI:MGI:2442485;gbkey=mRNA;gene=Myo5c;product=myosin VC;tag=RefSeq Select;transcript_id=NM_001081322.1;extra_copy_number=0
CM058249.1	Liftoff	exon	89815237	89815411	.	+	.	ID=exon-NM_001081322.1-39;Parent=rna-NM_001081322.1;Dbxref=GeneID:208943,GenBank:NM_001081322.1,MGI:MGI:2442485;gbkey=mRNA;gene=Myo5c;product=myosin VC;tag=RefSeq Select;transcript_id=NM_001081322.1;extra_copy_number=0
CM058249.1	Liftoff	exon	89815835	89815915	.	+	.	ID=exon-NM_001081322.1-40;Parent=rna-NM_001081322.1;Dbxref=GeneID:208943,GenBank:NM_001081322.1,MGI:MGI:2442485;gbkey=mRNA;gene=Myo5c;product=myosin VC;tag=RefSeq Select;transcript_id=NM_001081322.1;extra_copy_number=0
CM058249.1	Liftoff	exon	89818361	89819882	.	+	.	ID=exon-NM_001081322.1-41;Parent=rna-NM_001081322.1;Dbxref=GeneID:208943,GenBank:NM_001081322.1,MGI:MGI:2442485;gbkey=mRNA;gene=Myo5c;product=myosin VC;tag=RefSeq Select;transcript_id=NM_001081322.1;extra_copy_number=0
CM058249.1	Liftoff	CDS	89746617	89746643	.	+	.	ID=cds-NP_001074791.1;Parent=rna-NM_001081322.1;Dbxref=CCDS:CCDS40691.1,GeneID:208943,GenBank:NP_001074791.1,MGI:MGI:2442485;Name=NP_001074791.1;gbkey=CDS;gene=Myo5c;product=unconventional myosin-Vc;protein_id=NP_001074791.1;tag=RefSeq Select;extra_copy_number=0
CM058249.1	Liftoff	CDS	89757233	89757343	.	+	.	ID=cds-NP_001074791.1;Parent=rna-NM_001081322.1;Dbxref=CCDS:CCDS40691.1,GeneID:208943,GenBank:NP_001074791.1,MGI:MGI:2442485;Name=NP_001074791.1;gbkey=CDS;gene=Myo5c;product=unconventional myosin-Vc;protein_id=NP_001074791.1;tag=RefSeq Select;extra_copy_number=0
CM058249.1	Liftoff	CDS	89759441	89759606	.	+	.	ID=cds-NP_001074791.1;Parent=rna-NM_001081322.1;Dbxref=CCDS:CCDS40691.1,GeneID:208943,GenBank:NP_001074791.1,MGI:MGI:2442485;Name=NP_001074791.1;gbkey=CDS;gene=Myo5c;product=unconventional myosin-Vc;protein_id=NP_001074791.1;tag=RefSeq Select;extra_copy_number=0
CM058249.1	Liftoff	CDS	89760609	89760753	.	+	.	ID=cds-NP_001074791.1;Parent=rna-NM_001081322.1;Dbxref=CCDS:CCDS40691.1,GeneID:208943,GenBank:NP_001074791.1,MGI:MGI:2442485;Name=NP_001074791.1;gbkey=CDS;gene=Myo5c;product=unconventional myosin-Vc;protein_id=NP_001074791.1;tag=RefSeq Select;extra_copy_number=0
CM058249.1	Liftoff	CDS	89764200	89764356	.	+	.	ID=cds-NP_001074791.1;Parent=rna-NM_001081322.1;Dbxref=CCDS:CCDS40691.1,GeneID:208943,GenBank:NP_001074791.1,MGI:MGI:2442485;Name=NP_001074791.1;gbkey=CDS;gene=Myo5c;product=unconventional myosin-Vc;protein_id=NP_001074791.1;tag=RefSeq Select;extra_copy_number=0
CM058249.1	Liftoff	CDS	89764840	89764983	.	+	.	ID=cds-NP_001074791.1;Parent=rna-NM_001081322.1;Dbxref=CCDS:CCDS40691.1,GeneID:208943,GenBank:NP_001074791.1,MGI:MGI:2442485;Name=NP_001074791.1;gbkey=CDS;gene=Myo5c;product=unconventional myosin-Vc;protein_id=NP_001074791.1;tag=RefSeq Select;extra_copy_number=0
CM058249.1	Liftoff	CDS	89765908	89765989	.	+	.	ID=cds-NP_001074791.1;Parent=rna-NM_001081322.1;Dbxref=CCDS:CCDS40691.1,GeneID:208943,GenBank:NP_001074791.1,MGI:MGI:2442485;Name=NP_001074791.1;gbkey=CDS;gene=Myo5c;product=unconventional myosin-Vc;protein_id=NP_001074791.1;tag=RefSeq Select;extra_copy_number=0
CM058249.1	Liftoff	CDS	89766991	89767098	.	+	.	ID=cds-NP_001074791.1;Parent=rna-NM_001081322.1;Dbxref=CCDS:CCDS40691.1,GeneID:208943,GenBank:NP_001074791.1,MGI:MGI:2442485;Name=NP_001074791.1;gbkey=CDS;gene=Myo5c;product=unconventional myosin-Vc;protein_id=NP_001074791.1;tag=RefSeq Select;extra_copy_number=0
CM058249.1	Liftoff	CDS	89770299	89770405	.	+	.	ID=cds-NP_001074791.1;Parent=rna-NM_001081322.1;Dbxref=CCDS:CCDS40691.1,GeneID:208943,GenBank:NP_001074791.1,MGI:MGI:2442485;Name=NP_001074791.1;gbkey=CDS;gene=Myo5c;product=unconventional myosin-Vc;protein_id=NP_001074791.1;tag=RefSeq Select;extra_copy_number=0
CM058249.1	Liftoff	CDS	89772427	89772692	.	+	.	ID=cds-NP_001074791.1;Parent=rna-NM_001081322.1;Dbxref=CCDS:CCDS40691.1,GeneID:208943,GenBank:NP_001074791.1,MGI:MGI:2442485;Name=NP_001074791.1;gbkey=CDS;gene=Myo5c;product=unconventional myosin-Vc;protein_id=NP_001074791.1;tag=RefSeq Select;extra_copy_number=0
CM058249.1	Liftoff	CDS	89776678	89776759	.	+	.	ID=cds-NP_001074791.1;Parent=rna-NM_001081322.1;Dbxref=CCDS:CCDS40691.1,GeneID:208943,GenBank:NP_001074791.1,MGI:MGI:2442485;Name=NP_001074791.1;gbkey=CDS;gene=Myo5c;product=unconventional myosin-Vc;protein_id=NP_001074791.1;tag=RefSeq Select;extra_copy_number=0
CM058249.1	Liftoff	CDS	89777455	89777595	.	+	.	ID=cds-NP_001074791.1;Parent=rna-NM_001081322.1;Dbxref=CCDS:CCDS40691.1,GeneID:208943,GenBank:NP_001074791.1,MGI:MGI:2442485;Name=NP_001074791.1;gbkey=CDS;gene=Myo5c;product=unconventional myosin-Vc;protein_id=NP_001074791.1;tag=RefSeq Select;extra_copy_number=0
CM058249.1	Liftoff	CDS	89780496	89780621	.	+	.	ID=cds-NP_001074791.1;Parent=rna-NM_001081322.1;Dbxref=CCDS:CCDS40691.1,GeneID:208943,GenBank:NP_001074791.1,MGI:MGI:2442485;Name=NP_001074791.1;gbkey=CDS;gene=Myo5c;product=unconventional myosin-Vc;protein_id=NP_001074791.1;tag=RefSeq Select;extra_copy_number=0
CM058249.1	Liftoff	CDS	89781454	89781537	.	+	.	ID=cds-NP_001074791.1;Parent=rna-NM_001081322.1;Dbxref=CCDS:CCDS40691.1,GeneID:208943,GenBank:NP_001074791.1,MGI:MGI:2442485;Name=NP_001074791.1;gbkey=CDS;gene=Myo5c;product=unconventional myosin-Vc;protein_id=NP_001074791.1;tag=RefSeq Select;extra_copy_number=0
CM058249.1	Liftoff	CDS	89783950	89784084	.	+	.	ID=cds-NP_001074791.1;Parent=rna-NM_001081322.1;Dbxref=CCDS:CCDS40691.1,GeneID:208943,GenBank:NP_001074791.1,MGI:MGI:2442485;Name=NP_001074791.1;gbkey=CDS;gene=Myo5c;product=unconventional myosin-Vc;protein_id=NP_001074791.1;tag=RefSeq Select;extra_copy_number=0
CM058249.1	Liftoff	CDS	89784698	89784795	.	+	.	ID=cds-NP_001074791.1;Parent=rna-NM_001081322.1;Dbxref=CCDS:CCDS40691.1,GeneID:208943,GenBank:NP_001074791.1,MGI:MGI:2442485;Name=NP_001074791.1;gbkey=CDS;gene=Myo5c;product=unconventional myosin-Vc;protein_id=NP_001074791.1;tag=RefSeq Select;extra_copy_number=0
CM058249.1	Liftoff	CDS	89785972	89786058	.	+	.	ID=cds-NP_001074791.1;Parent=rna-NM_001081322.1;Dbxref=CCDS:CCDS40691.1,GeneID:208943,GenBank:NP_001074791.1,MGI:MGI:2442485;Name=NP_001074791.1;gbkey=CDS;gene=Myo5c;product=unconventional myosin-Vc;protein_id=NP_001074791.1;tag=RefSeq Select;extra_copy_number=0
CM058249.1	Liftoff	CDS	89787274	89787385	.	+	.	ID=cds-NP_001074791.1;Parent=rna-NM_001081322.1;Dbxref=CCDS:CCDS40691.1,GeneID:208943,GenBank:NP_001074791.1,MGI:MGI:2442485;Name=NP_001074791.1;gbkey=CDS;gene=Myo5c;product=unconventional myosin-Vc;protein_id=NP_001074791.1;tag=RefSeq Select;extra_copy_number=0
CM058249.1	Liftoff	CDS	89787938	89788149	.	+	.	ID=cds-NP_001074791.1;Parent=rna-NM_001081322.1;Dbxref=CCDS:CCDS40691.1,GeneID:208943,GenBank:NP_001074791.1,MGI:MGI:2442485;Name=NP_001074791.1;gbkey=CDS;gene=Myo5c;product=unconventional myosin-Vc;protein_id=NP_001074791.1;tag=RefSeq Select;extra_copy_number=0
CM058249.1	Liftoff	CDS	89789900	89790065	.	+	.	ID=cds-NP_001074791.1;Parent=rna-NM_001081322.1;Dbxref=CCDS:CCDS40691.1,GeneID:208943,GenBank:NP_001074791.1,MGI:MGI:2442485;Name=NP_001074791.1;gbkey=CDS;gene=Myo5c;product=unconventional myosin-Vc;protein_id=NP_001074791.1;tag=RefSeq Select;extra_copy_number=0
CM058249.1	Liftoff	CDS	89790331	89790477	.	+	.	ID=cds-NP_001074791.1;Parent=rna-NM_001081322.1;Dbxref=CCDS:CCDS40691.1,GeneID:208943,GenBank:NP_001074791.1,MGI:MGI:2442485;Name=NP_001074791.1;gbkey=CDS;gene=Myo5c;product=unconventional myosin-Vc;protein_id=NP_001074791.1;tag=RefSeq Select;extra_copy_number=0
CM058249.1	Liftoff	CDS	89791361	89791525	.	+	.	ID=cds-NP_001074791.1;Parent=rna-NM_001081322.1;Dbxref=CCDS:CCDS40691.1,GeneID:208943,GenBank:NP_001074791.1,MGI:MGI:2442485;Name=NP_001074791.1;gbkey=CDS;gene=Myo5c;product=unconventional myosin-Vc;protein_id=NP_001074791.1;tag=RefSeq Select;extra_copy_number=0
CM058249.1	Liftoff	CDS	89792654	89792747	.	+	.	ID=cds-NP_001074791.1;Parent=rna-NM_001081322.1;Dbxref=CCDS:CCDS40691.1,GeneID:208943,GenBank:NP_001074791.1,MGI:MGI:2442485;Name=NP_001074791.1;gbkey=CDS;gene=Myo5c;product=unconventional myosin-Vc;protein_id=NP_001074791.1;tag=RefSeq Select;extra_copy_number=0
CM058249.1	Liftoff	CDS	89793765	89793828	.	+	.	ID=cds-NP_001074791.1;Parent=rna-NM_001081322.1;Dbxref=CCDS:CCDS40691.1,GeneID:208943,GenBank:NP_001074791.1,MGI:MGI:2442485;Name=NP_001074791.1;gbkey=CDS;gene=Myo5c;product=unconventional myosin-Vc;protein_id=NP_001074791.1;tag=RefSeq Select;extra_copy_number=0
CM058249.1	Liftoff	CDS	89796265	89796445	.	+	.	ID=cds-NP_001074791.1;Parent=rna-NM_001081322.1;Dbxref=CCDS:CCDS40691.1,GeneID:208943,GenBank:NP_001074791.1,MGI:MGI:2442485;Name=NP_001074791.1;gbkey=CDS;gene=Myo5c;product=unconventional myosin-Vc;protein_id=NP_001074791.1;tag=RefSeq Select;extra_copy_number=0
CM058249.1	Liftoff	CDS	89798322	89798415	.	+	.	ID=cds-NP_001074791.1;Parent=rna-NM_001081322.1;Dbxref=CCDS:CCDS40691.1,GeneID:208943,GenBank:NP_001074791.1,MGI:MGI:2442485;Name=NP_001074791.1;gbkey=CDS;gene=Myo5c;product=unconventional myosin-Vc;protein_id=NP_001074791.1;tag=RefSeq Select;extra_copy_number=0
CM058249.1	Liftoff	CDS	89798576	89798639	.	+	.	ID=cds-NP_001074791.1;Parent=rna-NM_001081322.1;Dbxref=CCDS:CCDS40691.1,GeneID:208943,GenBank:NP_001074791.1,MGI:MGI:2442485;Name=NP_001074791.1;gbkey=CDS;gene=Myo5c;product=unconventional myosin-Vc;protein_id=NP_001074791.1;tag=RefSeq Select;extra_copy_number=0
CM058249.1	Liftoff	CDS	89799362	89799442	.	+	.	ID=cds-NP_001074791.1;Parent=rna-NM_001081322.1;Dbxref=CCDS:CCDS40691.1,GeneID:208943,GenBank:NP_001074791.1,MGI:MGI:2442485;Name=NP_001074791.1;gbkey=CDS;gene=Myo5c;product=unconventional myosin-Vc;protein_id=NP_001074791.1;tag=RefSeq Select;extra_copy_number=0
CM058249.1	Liftoff	CDS	89800840	89801020	.	+	.	ID=cds-NP_001074791.1;Parent=rna-NM_001081322.1;Dbxref=CCDS:CCDS40691.1,GeneID:208943,GenBank:NP_001074791.1,MGI:MGI:2442485;Name=NP_001074791.1;gbkey=CDS;gene=Myo5c;product=unconventional myosin-Vc;protein_id=NP_001074791.1;tag=RefSeq Select;extra_copy_number=0
CM058249.1	Liftoff	CDS	89802478	89802571	.	+	.	ID=cds-NP_001074791.1;Parent=rna-NM_001081322.1;Dbxref=CCDS:CCDS40691.1,GeneID:208943,GenBank:NP_001074791.1,MGI:MGI:2442485;Name=NP_001074791.1;gbkey=CDS;gene=Myo5c;product=unconventional myosin-Vc;protein_id=NP_001074791.1;tag=RefSeq Select;extra_copy_number=0
CM058249.1	Liftoff	CDS	89803322	89803385	.	+	.	ID=cds-NP_001074791.1;Parent=rna-NM_001081322.1;Dbxref=CCDS:CCDS40691.1,GeneID:208943,GenBank:NP_001074791.1,MGI:MGI:2442485;Name=NP_001074791.1;gbkey=CDS;gene=Myo5c;product=unconventional myosin-Vc;protein_id=NP_001074791.1;tag=RefSeq Select;extra_copy_number=0
CM058249.1	Liftoff	CDS	89803488	89803656	.	+	.	ID=cds-NP_001074791.1;Parent=rna-NM_001081322.1;Dbxref=CCDS:CCDS40691.1,GeneID:208943,GenBank:NP_001074791.1,MGI:MGI:2442485;Name=NP_001074791.1;gbkey=CDS;gene=Myo5c;product=unconventional myosin-Vc;protein_id=NP_001074791.1;tag=RefSeq Select;extra_copy_number=0
CM058249.1	Liftoff	CDS	89805280	89805367	.	+	.	ID=cds-NP_001074791.1;Parent=rna-NM_001081322.1;Dbxref=CCDS:CCDS40691.1,GeneID:208943,GenBank:NP_001074791.1,MGI:MGI:2442485;Name=NP_001074791.1;gbkey=CDS;gene=Myo5c;product=unconventional myosin-Vc;protein_id=NP_001074791.1;tag=RefSeq Select;extra_copy_number=0
CM058249.1	Liftoff	CDS	89806585	89806683	.	+	.	ID=cds-NP_001074791.1;Parent=rna-NM_001081322.1;Dbxref=CCDS:CCDS40691.1,GeneID:208943,GenBank:NP_001074791.1,MGI:MGI:2442485;Name=NP_001074791.1;gbkey=CDS;gene=Myo5c;product=unconventional myosin-Vc;protein_id=NP_001074791.1;tag=RefSeq Select;extra_copy_number=0
CM058249.1	Liftoff	CDS	89808357	89808511	.	+	.	ID=cds-NP_001074791.1;Parent=rna-NM_001081322.1;Dbxref=CCDS:CCDS40691.1,GeneID:208943,GenBank:NP_001074791.1,MGI:MGI:2442485;Name=NP_001074791.1;gbkey=CDS;gene=Myo5c;product=unconventional myosin-Vc;protein_id=NP_001074791.1;tag=RefSeq Select;extra_copy_number=0
CM058249.1	Liftoff	CDS	89809593	89809682	.	+	.	ID=cds-NP_001074791.1;Parent=rna-NM_001081322.1;Dbxref=CCDS:CCDS40691.1,GeneID:208943,GenBank:NP_001074791.1,MGI:MGI:2442485;Name=NP_001074791.1;gbkey=CDS;gene=Myo5c;product=unconventional myosin-Vc;protein_id=NP_001074791.1;tag=RefSeq Select;extra_copy_number=0
CM058249.1	Liftoff	CDS	89810441	89810591	.	+	.	ID=cds-NP_001074791.1;Parent=rna-NM_001081322.1;Dbxref=CCDS:CCDS40691.1,GeneID:208943,GenBank:NP_001074791.1,MGI:MGI:2442485;Name=NP_001074791.1;gbkey=CDS;gene=Myo5c;product=unconventional myosin-Vc;protein_id=NP_001074791.1;tag=RefSeq Select;extra_copy_number=0
CM058249.1	Liftoff	CDS	89811835	89812117	.	+	.	ID=cds-NP_001074791.1;Parent=rna-NM_001081322.1;Dbxref=CCDS:CCDS40691.1,GeneID:208943,GenBank:NP_001074791.1,MGI:MGI:2442485;Name=NP_001074791.1;gbkey=CDS;gene=Myo5c;product=unconventional myosin-Vc;protein_id=NP_001074791.1;tag=RefSeq Select;extra_copy_number=0
CM058249.1	Liftoff	CDS	89815237	89815411	.	+	.	ID=cds-NP_001074791.1;Parent=rna-NM_001081322.1;Dbxref=CCDS:CCDS40691.1,GeneID:208943,GenBank:NP_001074791.1,MGI:MGI:2442485;Name=NP_001074791.1;gbkey=CDS;gene=Myo5c;product=unconventional myosin-Vc;protein_id=NP_001074791.1;tag=RefSeq Select;extra_copy_number=0
CM058249.1	Liftoff	CDS	89815835	89815915	.	+	.	ID=cds-NP_001074791.1;Parent=rna-NM_001081322.1;Dbxref=CCDS:CCDS40691.1,GeneID:208943,GenBank:NP_001074791.1,MGI:MGI:2442485;Name=NP_001074791.1;gbkey=CDS;gene=Myo5c;product=unconventional myosin-Vc;protein_id=NP_001074791.1;tag=RefSeq Select;extra_copy_number=0
CM058249.1	Liftoff	CDS	89818361	89818513	.	+	.	ID=cds-NP_001074791.1;Parent=rna-NM_001081322.1;Dbxref=CCDS:CCDS40691.1,GeneID:208943,GenBank:NP_001074791.1,MGI:MGI:2442485;Name=NP_001074791.1;gbkey=CDS;gene=Myo5c;product=unconventional myosin-Vc;protein_id=NP_001074791.1;tag=RefSeq Select;extra_copy_number=0
CM058249.1	Liftoff	transcript	89746438	89808447	.	+	.	ID=rna-XR_001778835.3;Parent=gene-Myo5c;Dbxref=GeneID:208943,GenBank:XR_001778835.3,MGI:MGI:2442485;Name=XR_001778835.3;gbkey=misc_RNA;gene=Myo5c;model_evidence=Supporting evidence includes similarity to: 1 mRNA%2C 16 ESTs%2C 9 long SRA reads%2C and 100%25 coverage of the annotated genomic feature by RNAseq alignments%2C including 4 samples with support for all annotated introns;product=myosin VC%2C transcript variant X5;transcript_id=XR_001778835.3;extra_copy_number=0
CM058249.1	Liftoff	exon	89746438	89746643	.	+	.	ID=exon-XR_001778835.3-1;Parent=rna-XR_001778835.3;Dbxref=GeneID:208943,GenBank:XR_001778835.3,MGI:MGI:2442485;gbkey=misc_RNA;gene=Myo5c;product=myosin VC%2C transcript variant X5;transcript_id=XR_001778835.3;extra_copy_number=0
CM058249.1	Liftoff	exon	89757233	89757343	.	+	.	ID=exon-XR_001778835.3-2;Parent=rna-XR_001778835.3;Dbxref=GeneID:208943,GenBank:XR_001778835.3,MGI:MGI:2442485;gbkey=misc_RNA;gene=Myo5c;product=myosin VC%2C transcript variant X5;transcript_id=XR_001778835.3;extra_copy_number=0
CM058249.1	Liftoff	exon	89759441	89759606	.	+	.	ID=exon-XR_001778835.3-3;Parent=rna-XR_001778835.3;Dbxref=GeneID:208943,GenBank:XR_001778835.3,MGI:MGI:2442485;gbkey=misc_RNA;gene=Myo5c;product=myosin VC%2C transcript variant X5;transcript_id=XR_001778835.3;extra_copy_number=0
CM058249.1	Liftoff	exon	89760609	89760753	.	+	.	ID=exon-XR_001778835.3-4;Parent=rna-XR_001778835.3;Dbxref=GeneID:208943,GenBank:XR_001778835.3,MGI:MGI:2442485;gbkey=misc_RNA;gene=Myo5c;product=myosin VC%2C transcript variant X5;transcript_id=XR_001778835.3;extra_copy_number=0
CM058249.1	Liftoff	exon	89764200	89764356	.	+	.	ID=exon-XR_001778835.3-5;Parent=rna-XR_001778835.3;Dbxref=GeneID:208943,GenBank:XR_001778835.3,MGI:MGI:2442485;gbkey=misc_RNA;gene=Myo5c;product=myosin VC%2C transcript variant X5;transcript_id=XR_001778835.3;extra_copy_number=0
CM058249.1	Liftoff	exon	89764840	89764983	.	+	.	ID=exon-XR_001778835.3-6;Parent=rna-XR_001778835.3;Dbxref=GeneID:208943,GenBank:XR_001778835.3,MGI:MGI:2442485;gbkey=misc_RNA;gene=Myo5c;product=myosin VC%2C transcript variant X5;transcript_id=XR_001778835.3;extra_copy_number=0
CM058249.1	Liftoff	exon	89765908	89765989	.	+	.	ID=exon-XR_001778835.3-7;Parent=rna-XR_001778835.3;Dbxref=GeneID:208943,GenBank:XR_001778835.3,MGI:MGI:2442485;gbkey=misc_RNA;gene=Myo5c;product=myosin VC%2C transcript variant X5;transcript_id=XR_001778835.3;extra_copy_number=0
CM058249.1	Liftoff	exon	89766991	89767098	.	+	.	ID=exon-XR_001778835.3-8;Parent=rna-XR_001778835.3;Dbxref=GeneID:208943,GenBank:XR_001778835.3,MGI:MGI:2442485;gbkey=misc_RNA;gene=Myo5c;product=myosin VC%2C transcript variant X5;transcript_id=XR_001778835.3;extra_copy_number=0
CM058249.1	Liftoff	exon	89770299	89770405	.	+	.	ID=exon-XR_001778835.3-9;Parent=rna-XR_001778835.3;Dbxref=GeneID:208943,GenBank:XR_001778835.3,MGI:MGI:2442485;gbkey=misc_RNA;gene=Myo5c;product=myosin VC%2C transcript variant X5;transcript_id=XR_001778835.3;extra_copy_number=0
CM058249.1	Liftoff	exon	89772427	89772692	.	+	.	ID=exon-XR_001778835.3-10;Parent=rna-XR_001778835.3;Dbxref=GeneID:208943,GenBank:XR_001778835.3,MGI:MGI:2442485;gbkey=misc_RNA;gene=Myo5c;product=myosin VC%2C transcript variant X5;transcript_id=XR_001778835.3;extra_copy_number=0
CM058249.1	Liftoff	exon	89776678	89776759	.	+	.	ID=exon-XR_001778835.3-11;Parent=rna-XR_001778835.3;Dbxref=GeneID:208943,GenBank:XR_001778835.3,MGI:MGI:2442485;gbkey=misc_RNA;gene=Myo5c;product=myosin VC%2C transcript variant X5;transcript_id=XR_001778835.3;extra_copy_number=0
CM058249.1	Liftoff	exon	89777455	89777595	.	+	.	ID=exon-XR_001778835.3-12;Parent=rna-XR_001778835.3;Dbxref=GeneID:208943,GenBank:XR_001778835.3,MGI:MGI:2442485;gbkey=misc_RNA;gene=Myo5c;product=myosin VC%2C transcript variant X5;transcript_id=XR_001778835.3;extra_copy_number=0
CM058249.1	Liftoff	exon	89780496	89780621	.	+	.	ID=exon-XR_001778835.3-13;Parent=rna-XR_001778835.3;Dbxref=GeneID:208943,GenBank:XR_001778835.3,MGI:MGI:2442485;gbkey=misc_RNA;gene=Myo5c;product=myosin VC%2C transcript variant X5;transcript_id=XR_001778835.3;extra_copy_number=0
CM058249.1	Liftoff	exon	89781454	89781537	.	+	.	ID=exon-XR_001778835.3-14;Parent=rna-XR_001778835.3;Dbxref=GeneID:208943,GenBank:XR_001778835.3,MGI:MGI:2442485;gbkey=misc_RNA;gene=Myo5c;product=myosin VC%2C transcript variant X5;transcript_id=XR_001778835.3;extra_copy_number=0
CM058249.1	Liftoff	exon	89783950	89784084	.	+	.	ID=exon-XR_001778835.3-15;Parent=rna-XR_001778835.3;Dbxref=GeneID:208943,GenBank:XR_001778835.3,MGI:MGI:2442485;gbkey=misc_RNA;gene=Myo5c;product=myosin VC%2C transcript variant X5;transcript_id=XR_001778835.3;extra_copy_number=0
CM058249.1	Liftoff	exon	89784698	89784795	.	+	.	ID=exon-XR_001778835.3-16;Parent=rna-XR_001778835.3;Dbxref=GeneID:208943,GenBank:XR_001778835.3,MGI:MGI:2442485;gbkey=misc_RNA;gene=Myo5c;product=myosin VC%2C transcript variant X5;transcript_id=XR_001778835.3;extra_copy_number=0
CM058249.1	Liftoff	exon	89785972	89786058	.	+	.	ID=exon-XR_001778835.3-17;Parent=rna-XR_001778835.3;Dbxref=GeneID:208943,GenBank:XR_001778835.3,MGI:MGI:2442485;gbkey=misc_RNA;gene=Myo5c;product=myosin VC%2C transcript variant X5;transcript_id=XR_001778835.3;extra_copy_number=0
CM058249.1	Liftoff	exon	89787274	89787385	.	+	.	ID=exon-XR_001778835.3-18;Parent=rna-XR_001778835.3;Dbxref=GeneID:208943,GenBank:XR_001778835.3,MGI:MGI:2442485;gbkey=misc_RNA;gene=Myo5c;product=myosin VC%2C transcript variant X5;transcript_id=XR_001778835.3;extra_copy_number=0
CM058249.1	Liftoff	exon	89787938	89788149	.	+	.	ID=exon-XR_001778835.3-19;Parent=rna-XR_001778835.3;Dbxref=GeneID:208943,GenBank:XR_001778835.3,MGI:MGI:2442485;gbkey=misc_RNA;gene=Myo5c;product=myosin VC%2C transcript variant X5;transcript_id=XR_001778835.3;extra_copy_number=0
CM058249.1	Liftoff	exon	89789900	89790065	.	+	.	ID=exon-XR_001778835.3-20;Parent=rna-XR_001778835.3;Dbxref=GeneID:208943,GenBank:XR_001778835.3,MGI:MGI:2442485;gbkey=misc_RNA;gene=Myo5c;product=myosin VC%2C transcript variant X5;transcript_id=XR_001778835.3;extra_copy_number=0
CM058249.1	Liftoff	exon	89790331	89790477	.	+	.	ID=exon-XR_001778835.3-21;Parent=rna-XR_001778835.3;Dbxref=GeneID:208943,GenBank:XR_001778835.3,MGI:MGI:2442485;gbkey=misc_RNA;gene=Myo5c;product=myosin VC%2C transcript variant X5;transcript_id=XR_001778835.3;extra_copy_number=0
CM058249.1	Liftoff	exon	89791361	89791525	.	+	.	ID=exon-XR_001778835.3-22;Parent=rna-XR_001778835.3;Dbxref=GeneID:208943,GenBank:XR_001778835.3,MGI:MGI:2442485;gbkey=misc_RNA;gene=Myo5c;product=myosin VC%2C transcript variant X5;transcript_id=XR_001778835.3;extra_copy_number=0
CM058249.1	Liftoff	exon	89792654	89792747	.	+	.	ID=exon-XR_001778835.3-23;Parent=rna-XR_001778835.3;Dbxref=GeneID:208943,GenBank:XR_001778835.3,MGI:MGI:2442485;gbkey=misc_RNA;gene=Myo5c;product=myosin VC%2C transcript variant X5;transcript_id=XR_001778835.3;extra_copy_number=0
CM058249.1	Liftoff	exon	89793765	89793828	.	+	.	ID=exon-XR_001778835.3-24;Parent=rna-XR_001778835.3;Dbxref=GeneID:208943,GenBank:XR_001778835.3,MGI:MGI:2442485;gbkey=misc_RNA;gene=Myo5c;product=myosin VC%2C transcript variant X5;transcript_id=XR_001778835.3;extra_copy_number=0
CM058249.1	Liftoff	exon	89796265	89796445	.	+	.	ID=exon-XR_001778835.3-25;Parent=rna-XR_001778835.3;Dbxref=GeneID:208943,GenBank:XR_001778835.3,MGI:MGI:2442485;gbkey=misc_RNA;gene=Myo5c;product=myosin VC%2C transcript variant X5;transcript_id=XR_001778835.3;extra_copy_number=0
CM058249.1	Liftoff	exon	89798322	89798415	.	+	.	ID=exon-XR_001778835.3-26;Parent=rna-XR_001778835.3;Dbxref=GeneID:208943,GenBank:XR_001778835.3,MGI:MGI:2442485;gbkey=misc_RNA;gene=Myo5c;product=myosin VC%2C transcript variant X5;transcript_id=XR_001778835.3;extra_copy_number=0
CM058249.1	Liftoff	exon	89798576	89798639	.	+	.	ID=exon-XR_001778835.3-27;Parent=rna-XR_001778835.3;Dbxref=GeneID:208943,GenBank:XR_001778835.3,MGI:MGI:2442485;gbkey=misc_RNA;gene=Myo5c;product=myosin VC%2C transcript variant X5;transcript_id=XR_001778835.3;extra_copy_number=0
CM058249.1	Liftoff	exon	89799362	89799442	.	+	.	ID=exon-XR_001778835.3-28;Parent=rna-XR_001778835.3;Dbxref=GeneID:208943,GenBank:XR_001778835.3,MGI:MGI:2442485;gbkey=misc_RNA;gene=Myo5c;product=myosin VC%2C transcript variant X5;transcript_id=XR_001778835.3;extra_copy_number=0
CM058249.1	Liftoff	exon	89800840	89801020	.	+	.	ID=exon-XR_001778835.3-29;Parent=rna-XR_001778835.3;Dbxref=GeneID:208943,GenBank:XR_001778835.3,MGI:MGI:2442485;gbkey=misc_RNA;gene=Myo5c;product=myosin VC%2C transcript variant X5;transcript_id=XR_001778835.3;extra_copy_number=0
CM058249.1	Liftoff	exon	89801714	89802571	.	+	.	ID=exon-XR_001778835.3-30;Parent=rna-XR_001778835.3;Dbxref=GeneID:208943,GenBank:XR_001778835.3,MGI:MGI:2442485;gbkey=misc_RNA;gene=Myo5c;product=myosin VC%2C transcript variant X5;transcript_id=XR_001778835.3;extra_copy_number=0
CM058249.1	Liftoff	exon	89803322	89803385	.	+	.	ID=exon-XR_001778835.3-31;Parent=rna-XR_001778835.3;Dbxref=GeneID:208943,GenBank:XR_001778835.3,MGI:MGI:2442485;gbkey=misc_RNA;gene=Myo5c;product=myosin VC%2C transcript variant X5;transcript_id=XR_001778835.3;extra_copy_number=0
CM058249.1	Liftoff	exon	89803488	89803656	.	+	.	ID=exon-XR_001778835.3-32;Parent=rna-XR_001778835.3;Dbxref=GeneID:208943,GenBank:XR_001778835.3,MGI:MGI:2442485;gbkey=misc_RNA;gene=Myo5c;product=myosin VC%2C transcript variant X5;transcript_id=XR_001778835.3;extra_copy_number=0
CM058249.1	Liftoff	exon	89805280	89805367	.	+	.	ID=exon-XR_001778835.3-33;Parent=rna-XR_001778835.3;Dbxref=GeneID:208943,GenBank:XR_001778835.3,MGI:MGI:2442485;gbkey=misc_RNA;gene=Myo5c;product=myosin VC%2C transcript variant X5;transcript_id=XR_001778835.3;extra_copy_number=0
CM058249.1	Liftoff	exon	89806585	89806683	.	+	.	ID=exon-XR_001778835.3-34;Parent=rna-XR_001778835.3;Dbxref=GeneID:208943,GenBank:XR_001778835.3,MGI:MGI:2442485;gbkey=misc_RNA;gene=Myo5c;product=myosin VC%2C transcript variant X5;transcript_id=XR_001778835.3;extra_copy_number=0
CM058249.1	Liftoff	exon	89808357	89808447	.	+	.	ID=exon-XR_001778835.3-35;Parent=rna-XR_001778835.3;Dbxref=GeneID:208943,GenBank:XR_001778835.3,MGI:MGI:2442485;gbkey=misc_RNA;gene=Myo5c;product=myosin VC%2C transcript variant X5;transcript_id=XR_001778835.3;extra_copy_number=0
CM058249.1	Liftoff	transcript	89746438	89806637	.	+	.	ID=rna-XR_004935364.1;Parent=gene-Myo5c;Dbxref=GeneID:208943,GenBank:XR_004935364.1,MGI:MGI:2442485;Name=XR_004935364.1;gbkey=misc_RNA;gene=Myo5c;model_evidence=Supporting evidence includes similarity to: 1 mRNA%2C 16 ESTs%2C 7 long SRA reads%2C and 100%25 coverage of the annotated genomic feature by RNAseq alignments%2C including 3 samples with support for all annotated introns;product=myosin VC%2C transcript variant X6;transcript_id=XR_004935364.1;extra_copy_number=0
CM058249.1	Liftoff	exon	89746438	89746643	.	+	.	ID=exon-XR_004935364.1-1;Parent=rna-XR_004935364.1;Dbxref=GeneID:208943,GenBank:XR_004935364.1,MGI:MGI:2442485;gbkey=misc_RNA;gene=Myo5c;product=myosin VC%2C transcript variant X6;transcript_id=XR_004935364.1;extra_copy_number=0
CM058249.1	Liftoff	exon	89757233	89757343	.	+	.	ID=exon-XR_004935364.1-2;Parent=rna-XR_004935364.1;Dbxref=GeneID:208943,GenBank:XR_004935364.1,MGI:MGI:2442485;gbkey=misc_RNA;gene=Myo5c;product=myosin VC%2C transcript variant X6;transcript_id=XR_004935364.1;extra_copy_number=0
CM058249.1	Liftoff	exon	89759441	89759606	.	+	.	ID=exon-XR_004935364.1-3;Parent=rna-XR_004935364.1;Dbxref=GeneID:208943,GenBank:XR_004935364.1,MGI:MGI:2442485;gbkey=misc_RNA;gene=Myo5c;product=myosin VC%2C transcript variant X6;transcript_id=XR_004935364.1;extra_copy_number=0
CM058249.1	Liftoff	exon	89760609	89760753	.	+	.	ID=exon-XR_004935364.1-4;Parent=rna-XR_004935364.1;Dbxref=GeneID:208943,GenBank:XR_004935364.1,MGI:MGI:2442485;gbkey=misc_RNA;gene=Myo5c;product=myosin VC%2C transcript variant X6;transcript_id=XR_004935364.1;extra_copy_number=0
CM058249.1	Liftoff	exon	89764200	89764356	.	+	.	ID=exon-XR_004935364.1-5;Parent=rna-XR_004935364.1;Dbxref=GeneID:208943,GenBank:XR_004935364.1,MGI:MGI:2442485;gbkey=misc_RNA;gene=Myo5c;product=myosin VC%2C transcript variant X6;transcript_id=XR_004935364.1;extra_copy_number=0
CM058249.1	Liftoff	exon	89764840	89764983	.	+	.	ID=exon-XR_004935364.1-6;Parent=rna-XR_004935364.1;Dbxref=GeneID:208943,GenBank:XR_004935364.1,MGI:MGI:2442485;gbkey=misc_RNA;gene=Myo5c;product=myosin VC%2C transcript variant X6;transcript_id=XR_004935364.1;extra_copy_number=0
CM058249.1	Liftoff	exon	89765908	89765989	.	+	.	ID=exon-XR_004935364.1-7;Parent=rna-XR_004935364.1;Dbxref=GeneID:208943,GenBank:XR_004935364.1,MGI:MGI:2442485;gbkey=misc_RNA;gene=Myo5c;product=myosin VC%2C transcript variant X6;transcript_id=XR_004935364.1;extra_copy_number=0
CM058249.1	Liftoff	exon	89766991	89767098	.	+	.	ID=exon-XR_004935364.1-8;Parent=rna-XR_004935364.1;Dbxref=GeneID:208943,GenBank:XR_004935364.1,MGI:MGI:2442485;gbkey=misc_RNA;gene=Myo5c;product=myosin VC%2C transcript variant X6;transcript_id=XR_004935364.1;extra_copy_number=0
CM058249.1	Liftoff	exon	89770299	89770405	.	+	.	ID=exon-XR_004935364.1-9;Parent=rna-XR_004935364.1;Dbxref=GeneID:208943,GenBank:XR_004935364.1,MGI:MGI:2442485;gbkey=misc_RNA;gene=Myo5c;product=myosin VC%2C transcript variant X6;transcript_id=XR_004935364.1;extra_copy_number=0
CM058249.1	Liftoff	exon	89772427	89772692	.	+	.	ID=exon-XR_004935364.1-10;Parent=rna-XR_004935364.1;Dbxref=GeneID:208943,GenBank:XR_004935364.1,MGI:MGI:2442485;gbkey=misc_RNA;gene=Myo5c;product=myosin VC%2C transcript variant X6;transcript_id=XR_004935364.1;extra_copy_number=0
CM058249.1	Liftoff	exon	89776678	89776759	.	+	.	ID=exon-XR_004935364.1-11;Parent=rna-XR_004935364.1;Dbxref=GeneID:208943,GenBank:XR_004935364.1,MGI:MGI:2442485;gbkey=misc_RNA;gene=Myo5c;product=myosin VC%2C transcript variant X6;transcript_id=XR_004935364.1;extra_copy_number=0
CM058249.1	Liftoff	exon	89777455	89777595	.	+	.	ID=exon-XR_004935364.1-12;Parent=rna-XR_004935364.1;Dbxref=GeneID:208943,GenBank:XR_004935364.1,MGI:MGI:2442485;gbkey=misc_RNA;gene=Myo5c;product=myosin VC%2C transcript variant X6;transcript_id=XR_004935364.1;extra_copy_number=0
CM058249.1	Liftoff	exon	89780496	89780621	.	+	.	ID=exon-XR_004935364.1-13;Parent=rna-XR_004935364.1;Dbxref=GeneID:208943,GenBank:XR_004935364.1,MGI:MGI:2442485;gbkey=misc_RNA;gene=Myo5c;product=myosin VC%2C transcript variant X6;transcript_id=XR_004935364.1;extra_copy_number=0
CM058249.1	Liftoff	exon	89781454	89781537	.	+	.	ID=exon-XR_004935364.1-14;Parent=rna-XR_004935364.1;Dbxref=GeneID:208943,GenBank:XR_004935364.1,MGI:MGI:2442485;gbkey=misc_RNA;gene=Myo5c;product=myosin VC%2C transcript variant X6;transcript_id=XR_004935364.1;extra_copy_number=0
CM058249.1	Liftoff	exon	89783950	89784084	.	+	.	ID=exon-XR_004935364.1-15;Parent=rna-XR_004935364.1;Dbxref=GeneID:208943,GenBank:XR_004935364.1,MGI:MGI:2442485;gbkey=misc_RNA;gene=Myo5c;product=myosin VC%2C transcript variant X6;transcript_id=XR_004935364.1;extra_copy_number=0
CM058249.1	Liftoff	exon	89784698	89784795	.	+	.	ID=exon-XR_004935364.1-16;Parent=rna-XR_004935364.1;Dbxref=GeneID:208943,GenBank:XR_004935364.1,MGI:MGI:2442485;gbkey=misc_RNA;gene=Myo5c;product=myosin VC%2C transcript variant X6;transcript_id=XR_004935364.1;extra_copy_number=0
CM058249.1	Liftoff	exon	89785972	89786058	.	+	.	ID=exon-XR_004935364.1-17;Parent=rna-XR_004935364.1;Dbxref=GeneID:208943,GenBank:XR_004935364.1,MGI:MGI:2442485;gbkey=misc_RNA;gene=Myo5c;product=myosin VC%2C transcript variant X6;transcript_id=XR_004935364.1;extra_copy_number=0
CM058249.1	Liftoff	exon	89787274	89787385	.	+	.	ID=exon-XR_004935364.1-18;Parent=rna-XR_004935364.1;Dbxref=GeneID:208943,GenBank:XR_004935364.1,MGI:MGI:2442485;gbkey=misc_RNA;gene=Myo5c;product=myosin VC%2C transcript variant X6;transcript_id=XR_004935364.1;extra_copy_number=0
CM058249.1	Liftoff	exon	89787938	89788149	.	+	.	ID=exon-XR_004935364.1-19;Parent=rna-XR_004935364.1;Dbxref=GeneID:208943,GenBank:XR_004935364.1,MGI:MGI:2442485;gbkey=misc_RNA;gene=Myo5c;product=myosin VC%2C transcript variant X6;transcript_id=XR_004935364.1;extra_copy_number=0
CM058249.1	Liftoff	exon	89789900	89790065	.	+	.	ID=exon-XR_004935364.1-20;Parent=rna-XR_004935364.1;Dbxref=GeneID:208943,GenBank:XR_004935364.1,MGI:MGI:2442485;gbkey=misc_RNA;gene=Myo5c;product=myosin VC%2C transcript variant X6;transcript_id=XR_004935364.1;extra_copy_number=0
CM058249.1	Liftoff	exon	89790331	89790477	.	+	.	ID=exon-XR_004935364.1-21;Parent=rna-XR_004935364.1;Dbxref=GeneID:208943,GenBank:XR_004935364.1,MGI:MGI:2442485;gbkey=misc_RNA;gene=Myo5c;product=myosin VC%2C transcript variant X6;transcript_id=XR_004935364.1;extra_copy_number=0
CM058249.1	Liftoff	exon	89791361	89791525	.	+	.	ID=exon-XR_004935364.1-22;Parent=rna-XR_004935364.1;Dbxref=GeneID:208943,GenBank:XR_004935364.1,MGI:MGI:2442485;gbkey=misc_RNA;gene=Myo5c;product=myosin VC%2C transcript variant X6;transcript_id=XR_004935364.1;extra_copy_number=0
CM058249.1	Liftoff	exon	89792654	89792747	.	+	.	ID=exon-XR_004935364.1-23;Parent=rna-XR_004935364.1;Dbxref=GeneID:208943,GenBank:XR_004935364.1,MGI:MGI:2442485;gbkey=misc_RNA;gene=Myo5c;product=myosin VC%2C transcript variant X6;transcript_id=XR_004935364.1;extra_copy_number=0
CM058249.1	Liftoff	exon	89793765	89793828	.	+	.	ID=exon-XR_004935364.1-24;Parent=rna-XR_004935364.1;Dbxref=GeneID:208943,GenBank:XR_004935364.1,MGI:MGI:2442485;gbkey=misc_RNA;gene=Myo5c;product=myosin VC%2C transcript variant X6;transcript_id=XR_004935364.1;extra_copy_number=0
CM058249.1	Liftoff	exon	89796265	89796445	.	+	.	ID=exon-XR_004935364.1-25;Parent=rna-XR_004935364.1;Dbxref=GeneID:208943,GenBank:XR_004935364.1,MGI:MGI:2442485;gbkey=misc_RNA;gene=Myo5c;product=myosin VC%2C transcript variant X6;transcript_id=XR_004935364.1;extra_copy_number=0
CM058249.1	Liftoff	exon	89798322	89798415	.	+	.	ID=exon-XR_004935364.1-26;Parent=rna-XR_004935364.1;Dbxref=GeneID:208943,GenBank:XR_004935364.1,MGI:MGI:2442485;gbkey=misc_RNA;gene=Myo5c;product=myosin VC%2C transcript variant X6;transcript_id=XR_004935364.1;extra_copy_number=0
CM058249.1	Liftoff	exon	89798576	89798639	.	+	.	ID=exon-XR_004935364.1-27;Parent=rna-XR_004935364.1;Dbxref=GeneID:208943,GenBank:XR_004935364.1,MGI:MGI:2442485;gbkey=misc_RNA;gene=Myo5c;product=myosin VC%2C transcript variant X6;transcript_id=XR_004935364.1;extra_copy_number=0
CM058249.1	Liftoff	exon	89799362	89799442	.	+	.	ID=exon-XR_004935364.1-28;Parent=rna-XR_004935364.1;Dbxref=GeneID:208943,GenBank:XR_004935364.1,MGI:MGI:2442485;gbkey=misc_RNA;gene=Myo5c;product=myosin VC%2C transcript variant X6;transcript_id=XR_004935364.1;extra_copy_number=0
CM058249.1	Liftoff	exon	89800840	89801020	.	+	.	ID=exon-XR_004935364.1-29;Parent=rna-XR_004935364.1;Dbxref=GeneID:208943,GenBank:XR_004935364.1,MGI:MGI:2442485;gbkey=misc_RNA;gene=Myo5c;product=myosin VC%2C transcript variant X6;transcript_id=XR_004935364.1;extra_copy_number=0
CM058249.1	Liftoff	exon	89801714	89802571	.	+	.	ID=exon-XR_004935364.1-30;Parent=rna-XR_004935364.1;Dbxref=GeneID:208943,GenBank:XR_004935364.1,MGI:MGI:2442485;gbkey=misc_RNA;gene=Myo5c;product=myosin VC%2C transcript variant X6;transcript_id=XR_004935364.1;extra_copy_number=0
CM058249.1	Liftoff	exon	89803322	89803385	.	+	.	ID=exon-XR_004935364.1-31;Parent=rna-XR_004935364.1;Dbxref=GeneID:208943,GenBank:XR_004935364.1,MGI:MGI:2442485;gbkey=misc_RNA;gene=Myo5c;product=myosin VC%2C transcript variant X6;transcript_id=XR_004935364.1;extra_copy_number=0
CM058249.1	Liftoff	exon	89803467	89803656	.	+	.	ID=exon-XR_004935364.1-32;Parent=rna-XR_004935364.1;Dbxref=GeneID:208943,GenBank:XR_004935364.1,MGI:MGI:2442485;gbkey=misc_RNA;gene=Myo5c;product=myosin VC%2C transcript variant X6;transcript_id=XR_004935364.1;extra_copy_number=0
CM058249.1	Liftoff	exon	89805280	89805367	.	+	.	ID=exon-XR_004935364.1-33;Parent=rna-XR_004935364.1;Dbxref=GeneID:208943,GenBank:XR_004935364.1,MGI:MGI:2442485;gbkey=misc_RNA;gene=Myo5c;product=myosin VC%2C transcript variant X6;transcript_id=XR_004935364.1;extra_copy_number=0
CM058249.1	Liftoff	exon	89806585	89806637	.	+	.	ID=exon-XR_004935364.1-34;Parent=rna-XR_004935364.1;Dbxref=GeneID:208943,GenBank:XR_004935364.1,MGI:MGI:2442485;gbkey=misc_RNA;gene=Myo5c;product=myosin VC%2C transcript variant X6;transcript_id=XR_004935364.1;extra_copy_number=0
CM058249.1	Liftoff	transcript	89746440	89819882	.	+	.	ID=rna-XR_379407.5;Parent=gene-Myo5c;Dbxref=GeneID:208943,GenBank:XR_379407.5,MGI:MGI:2442485;Name=XR_379407.5;gbkey=misc_RNA;gene=Myo5c;model_evidence=Supporting evidence includes similarity to: 2 mRNAs%2C 37 ESTs%2C 28 long SRA reads%2C and 100%25 coverage of the annotated genomic feature by RNAseq alignments%2C including 8 samples with support for all annotated introns;product=myosin VC%2C transcript variant X4;transcript_id=XR_379407.5;extra_copy_number=0
CM058249.1	Liftoff	exon	89746440	89746643	.	+	.	ID=exon-XR_379407.5-1;Parent=rna-XR_379407.5;Dbxref=GeneID:208943,GenBank:XR_379407.5,MGI:MGI:2442485;gbkey=misc_RNA;gene=Myo5c;product=myosin VC%2C transcript variant X4;transcript_id=XR_379407.5;extra_copy_number=0
CM058249.1	Liftoff	exon	89757233	89757343	.	+	.	ID=exon-XR_379407.5-2;Parent=rna-XR_379407.5;Dbxref=GeneID:208943,GenBank:XR_379407.5,MGI:MGI:2442485;gbkey=misc_RNA;gene=Myo5c;product=myosin VC%2C transcript variant X4;transcript_id=XR_379407.5;extra_copy_number=0
CM058249.1	Liftoff	exon	89759441	89759606	.	+	.	ID=exon-XR_379407.5-3;Parent=rna-XR_379407.5;Dbxref=GeneID:208943,GenBank:XR_379407.5,MGI:MGI:2442485;gbkey=misc_RNA;gene=Myo5c;product=myosin VC%2C transcript variant X4;transcript_id=XR_379407.5;extra_copy_number=0
CM058249.1	Liftoff	exon	89760609	89760753	.	+	.	ID=exon-XR_379407.5-4;Parent=rna-XR_379407.5;Dbxref=GeneID:208943,GenBank:XR_379407.5,MGI:MGI:2442485;gbkey=misc_RNA;gene=Myo5c;product=myosin VC%2C transcript variant X4;transcript_id=XR_379407.5;extra_copy_number=0
CM058249.1	Liftoff	exon	89764200	89764356	.	+	.	ID=exon-XR_379407.5-5;Parent=rna-XR_379407.5;Dbxref=GeneID:208943,GenBank:XR_379407.5,MGI:MGI:2442485;gbkey=misc_RNA;gene=Myo5c;product=myosin VC%2C transcript variant X4;transcript_id=XR_379407.5;extra_copy_number=0
CM058249.1	Liftoff	exon	89764840	89764983	.	+	.	ID=exon-XR_379407.5-6;Parent=rna-XR_379407.5;Dbxref=GeneID:208943,GenBank:XR_379407.5,MGI:MGI:2442485;gbkey=misc_RNA;gene=Myo5c;product=myosin VC%2C transcript variant X4;transcript_id=XR_379407.5;extra_copy_number=0
CM058249.1	Liftoff	exon	89765908	89765989	.	+	.	ID=exon-XR_379407.5-7;Parent=rna-XR_379407.5;Dbxref=GeneID:208943,GenBank:XR_379407.5,MGI:MGI:2442485;gbkey=misc_RNA;gene=Myo5c;product=myosin VC%2C transcript variant X4;transcript_id=XR_379407.5;extra_copy_number=0
CM058249.1	Liftoff	exon	89766991	89767098	.	+	.	ID=exon-XR_379407.5-8;Parent=rna-XR_379407.5;Dbxref=GeneID:208943,GenBank:XR_379407.5,MGI:MGI:2442485;gbkey=misc_RNA;gene=Myo5c;product=myosin VC%2C transcript variant X4;transcript_id=XR_379407.5;extra_copy_number=0
CM058249.1	Liftoff	exon	89770299	89770405	.	+	.	ID=exon-XR_379407.5-9;Parent=rna-XR_379407.5;Dbxref=GeneID:208943,GenBank:XR_379407.5,MGI:MGI:2442485;gbkey=misc_RNA;gene=Myo5c;product=myosin VC%2C transcript variant X4;transcript_id=XR_379407.5;extra_copy_number=0
CM058249.1	Liftoff	exon	89772427	89772692	.	+	.	ID=exon-XR_379407.5-10;Parent=rna-XR_379407.5;Dbxref=GeneID:208943,GenBank:XR_379407.5,MGI:MGI:2442485;gbkey=misc_RNA;gene=Myo5c;product=myosin VC%2C transcript variant X4;transcript_id=XR_379407.5;extra_copy_number=0
CM058249.1	Liftoff	exon	89776678	89776759	.	+	.	ID=exon-XR_379407.5-11;Parent=rna-XR_379407.5;Dbxref=GeneID:208943,GenBank:XR_379407.5,MGI:MGI:2442485;gbkey=misc_RNA;gene=Myo5c;product=myosin VC%2C transcript variant X4;transcript_id=XR_379407.5;extra_copy_number=0
CM058249.1	Liftoff	exon	89777455	89777595	.	+	.	ID=exon-XR_379407.5-12;Parent=rna-XR_379407.5;Dbxref=GeneID:208943,GenBank:XR_379407.5,MGI:MGI:2442485;gbkey=misc_RNA;gene=Myo5c;product=myosin VC%2C transcript variant X4;transcript_id=XR_379407.5;extra_copy_number=0
CM058249.1	Liftoff	exon	89780496	89780621	.	+	.	ID=exon-XR_379407.5-13;Parent=rna-XR_379407.5;Dbxref=GeneID:208943,GenBank:XR_379407.5,MGI:MGI:2442485;gbkey=misc_RNA;gene=Myo5c;product=myosin VC%2C transcript variant X4;transcript_id=XR_379407.5;extra_copy_number=0
CM058249.1	Liftoff	exon	89781454	89781537	.	+	.	ID=exon-XR_379407.5-14;Parent=rna-XR_379407.5;Dbxref=GeneID:208943,GenBank:XR_379407.5,MGI:MGI:2442485;gbkey=misc_RNA;gene=Myo5c;product=myosin VC%2C transcript variant X4;transcript_id=XR_379407.5;extra_copy_number=0
CM058249.1	Liftoff	exon	89783950	89784084	.	+	.	ID=exon-XR_379407.5-15;Parent=rna-XR_379407.5;Dbxref=GeneID:208943,GenBank:XR_379407.5,MGI:MGI:2442485;gbkey=misc_RNA;gene=Myo5c;product=myosin VC%2C transcript variant X4;transcript_id=XR_379407.5;extra_copy_number=0
CM058249.1	Liftoff	exon	89784698	89784795	.	+	.	ID=exon-XR_379407.5-16;Parent=rna-XR_379407.5;Dbxref=GeneID:208943,GenBank:XR_379407.5,MGI:MGI:2442485;gbkey=misc_RNA;gene=Myo5c;product=myosin VC%2C transcript variant X4;transcript_id=XR_379407.5;extra_copy_number=0
CM058249.1	Liftoff	exon	89785972	89786058	.	+	.	ID=exon-XR_379407.5-17;Parent=rna-XR_379407.5;Dbxref=GeneID:208943,GenBank:XR_379407.5,MGI:MGI:2442485;gbkey=misc_RNA;gene=Myo5c;product=myosin VC%2C transcript variant X4;transcript_id=XR_379407.5;extra_copy_number=0
CM058249.1	Liftoff	exon	89787274	89787385	.	+	.	ID=exon-XR_379407.5-18;Parent=rna-XR_379407.5;Dbxref=GeneID:208943,GenBank:XR_379407.5,MGI:MGI:2442485;gbkey=misc_RNA;gene=Myo5c;product=myosin VC%2C transcript variant X4;transcript_id=XR_379407.5;extra_copy_number=0
CM058249.1	Liftoff	exon	89787938	89788149	.	+	.	ID=exon-XR_379407.5-19;Parent=rna-XR_379407.5;Dbxref=GeneID:208943,GenBank:XR_379407.5,MGI:MGI:2442485;gbkey=misc_RNA;gene=Myo5c;product=myosin VC%2C transcript variant X4;transcript_id=XR_379407.5;extra_copy_number=0
CM058249.1	Liftoff	exon	89789900	89790065	.	+	.	ID=exon-XR_379407.5-20;Parent=rna-XR_379407.5;Dbxref=GeneID:208943,GenBank:XR_379407.5,MGI:MGI:2442485;gbkey=misc_RNA;gene=Myo5c;product=myosin VC%2C transcript variant X4;transcript_id=XR_379407.5;extra_copy_number=0
CM058249.1	Liftoff	exon	89790331	89790477	.	+	.	ID=exon-XR_379407.5-21;Parent=rna-XR_379407.5;Dbxref=GeneID:208943,GenBank:XR_379407.5,MGI:MGI:2442485;gbkey=misc_RNA;gene=Myo5c;product=myosin VC%2C transcript variant X4;transcript_id=XR_379407.5;extra_copy_number=0
CM058249.1	Liftoff	exon	89791361	89791525	.	+	.	ID=exon-XR_379407.5-22;Parent=rna-XR_379407.5;Dbxref=GeneID:208943,GenBank:XR_379407.5,MGI:MGI:2442485;gbkey=misc_RNA;gene=Myo5c;product=myosin VC%2C transcript variant X4;transcript_id=XR_379407.5;extra_copy_number=0
CM058249.1	Liftoff	exon	89792654	89792747	.	+	.	ID=exon-XR_379407.5-23;Parent=rna-XR_379407.5;Dbxref=GeneID:208943,GenBank:XR_379407.5,MGI:MGI:2442485;gbkey=misc_RNA;gene=Myo5c;product=myosin VC%2C transcript variant X4;transcript_id=XR_379407.5;extra_copy_number=0
CM058249.1	Liftoff	exon	89793765	89793828	.	+	.	ID=exon-XR_379407.5-24;Parent=rna-XR_379407.5;Dbxref=GeneID:208943,GenBank:XR_379407.5,MGI:MGI:2442485;gbkey=misc_RNA;gene=Myo5c;product=myosin VC%2C transcript variant X4;transcript_id=XR_379407.5;extra_copy_number=0
CM058249.1	Liftoff	exon	89796265	89796445	.	+	.	ID=exon-XR_379407.5-25;Parent=rna-XR_379407.5;Dbxref=GeneID:208943,GenBank:XR_379407.5,MGI:MGI:2442485;gbkey=misc_RNA;gene=Myo5c;product=myosin VC%2C transcript variant X4;transcript_id=XR_379407.5;extra_copy_number=0
CM058249.1	Liftoff	exon	89798322	89798415	.	+	.	ID=exon-XR_379407.5-26;Parent=rna-XR_379407.5;Dbxref=GeneID:208943,GenBank:XR_379407.5,MGI:MGI:2442485;gbkey=misc_RNA;gene=Myo5c;product=myosin VC%2C transcript variant X4;transcript_id=XR_379407.5;extra_copy_number=0
CM058249.1	Liftoff	exon	89798576	89798639	.	+	.	ID=exon-XR_379407.5-27;Parent=rna-XR_379407.5;Dbxref=GeneID:208943,GenBank:XR_379407.5,MGI:MGI:2442485;gbkey=misc_RNA;gene=Myo5c;product=myosin VC%2C transcript variant X4;transcript_id=XR_379407.5;extra_copy_number=0
CM058249.1	Liftoff	exon	89799362	89799442	.	+	.	ID=exon-XR_379407.5-28;Parent=rna-XR_379407.5;Dbxref=GeneID:208943,GenBank:XR_379407.5,MGI:MGI:2442485;gbkey=misc_RNA;gene=Myo5c;product=myosin VC%2C transcript variant X4;transcript_id=XR_379407.5;extra_copy_number=0
CM058249.1	Liftoff	exon	89800840	89801020	.	+	.	ID=exon-XR_379407.5-29;Parent=rna-XR_379407.5;Dbxref=GeneID:208943,GenBank:XR_379407.5,MGI:MGI:2442485;gbkey=misc_RNA;gene=Myo5c;product=myosin VC%2C transcript variant X4;transcript_id=XR_379407.5;extra_copy_number=0
CM058249.1	Liftoff	exon	89802478	89802571	.	+	.	ID=exon-XR_379407.5-30;Parent=rna-XR_379407.5;Dbxref=GeneID:208943,GenBank:XR_379407.5,MGI:MGI:2442485;gbkey=misc_RNA;gene=Myo5c;product=myosin VC%2C transcript variant X4;transcript_id=XR_379407.5;extra_copy_number=0
CM058249.1	Liftoff	exon	89803322	89803385	.	+	.	ID=exon-XR_379407.5-31;Parent=rna-XR_379407.5;Dbxref=GeneID:208943,GenBank:XR_379407.5,MGI:MGI:2442485;gbkey=misc_RNA;gene=Myo5c;product=myosin VC%2C transcript variant X4;transcript_id=XR_379407.5;extra_copy_number=0
CM058249.1	Liftoff	exon	89803467	89803656	.	+	.	ID=exon-XR_379407.5-32;Parent=rna-XR_379407.5;Dbxref=GeneID:208943,GenBank:XR_379407.5,MGI:MGI:2442485;gbkey=misc_RNA;gene=Myo5c;product=myosin VC%2C transcript variant X4;transcript_id=XR_379407.5;extra_copy_number=0
CM058249.1	Liftoff	exon	89805280	89805367	.	+	.	ID=exon-XR_379407.5-33;Parent=rna-XR_379407.5;Dbxref=GeneID:208943,GenBank:XR_379407.5,MGI:MGI:2442485;gbkey=misc_RNA;gene=Myo5c;product=myosin VC%2C transcript variant X4;transcript_id=XR_379407.5;extra_copy_number=0
CM058249.1	Liftoff	exon	89806585	89806683	.	+	.	ID=exon-XR_379407.5-34;Parent=rna-XR_379407.5;Dbxref=GeneID:208943,GenBank:XR_379407.5,MGI:MGI:2442485;gbkey=misc_RNA;gene=Myo5c;product=myosin VC%2C transcript variant X4;transcript_id=XR_379407.5;extra_copy_number=0
CM058249.1	Liftoff	exon	89808357	89808511	.	+	.	ID=exon-XR_379407.5-35;Parent=rna-XR_379407.5;Dbxref=GeneID:208943,GenBank:XR_379407.5,MGI:MGI:2442485;gbkey=misc_RNA;gene=Myo5c;product=myosin VC%2C transcript variant X4;transcript_id=XR_379407.5;extra_copy_number=0
CM058249.1	Liftoff	exon	89809593	89809682	.	+	.	ID=exon-XR_379407.5-36;Parent=rna-XR_379407.5;Dbxref=GeneID:208943,GenBank:XR_379407.5,MGI:MGI:2442485;gbkey=misc_RNA;gene=Myo5c;product=myosin VC%2C transcript variant X4;transcript_id=XR_379407.5;extra_copy_number=0
CM058249.1	Liftoff	exon	89810505	89810591	.	+	.	ID=exon-XR_379407.5-37;Parent=rna-XR_379407.5;Dbxref=GeneID:208943,GenBank:XR_379407.5,MGI:MGI:2442485;gbkey=misc_RNA;gene=Myo5c;product=myosin VC%2C transcript variant X4;transcript_id=XR_379407.5;extra_copy_number=0
CM058249.1	Liftoff	exon	89811835	89812117	.	+	.	ID=exon-XR_379407.5-38;Parent=rna-XR_379407.5;Dbxref=GeneID:208943,GenBank:XR_379407.5,MGI:MGI:2442485;gbkey=misc_RNA;gene=Myo5c;product=myosin VC%2C transcript variant X4;transcript_id=XR_379407.5;extra_copy_number=0
CM058249.1	Liftoff	exon	89815237	89815411	.	+	.	ID=exon-XR_379407.5-39;Parent=rna-XR_379407.5;Dbxref=GeneID:208943,GenBank:XR_379407.5,MGI:MGI:2442485;gbkey=misc_RNA;gene=Myo5c;product=myosin VC%2C transcript variant X4;transcript_id=XR_379407.5;extra_copy_number=0
CM058249.1	Liftoff	exon	89815835	89815915	.	+	.	ID=exon-XR_379407.5-40;Parent=rna-XR_379407.5;Dbxref=GeneID:208943,GenBank:XR_379407.5,MGI:MGI:2442485;gbkey=misc_RNA;gene=Myo5c;product=myosin VC%2C transcript variant X4;transcript_id=XR_379407.5;extra_copy_number=0
CM058249.1	Liftoff	exon	89818361	89819882	.	+	.	ID=exon-XR_379407.5-41;Parent=rna-XR_379407.5;Dbxref=GeneID:208943,GenBank:XR_379407.5,MGI:MGI:2442485;gbkey=misc_RNA;gene=Myo5c;product=myosin VC%2C transcript variant X4;transcript_id=XR_379407.5;extra_copy_number=0
CM058249.1	Liftoff	gene	89749871	89751944	.	-	.	ID=gene-Gm33750;Dbxref=GeneID:102636770,MGI:MGI:5592909;Name=Gm33750;description=predicted gene%2C 33750;gbkey=Gene;gene=Gm33750;gene_biotype=lncRNA;coverage=1.0;sequence_ID=1.0;extra_copy_number=0;copy_num_ID=gene-Gm33750_0
CM058249.1	Liftoff	lnc_RNA	89749871	89751944	.	-	.	ID=rna-XR_379633.3;Parent=gene-Gm33750;Dbxref=GeneID:102636770,GenBank:XR_379633.3,MGI:MGI:5592909;Name=XR_379633.3;gbkey=ncRNA;gene=Gm33750;model_evidence=Supporting evidence includes similarity to: 100%25 coverage of the annotated genomic feature by RNAseq alignments%2C including 6 samples with support for all annotated introns;product=predicted gene%2C 33750%2C transcript variant X1;transcript_id=XR_379633.3;extra_copy_number=0
CM058249.1	Liftoff	exon	89749871	89750010	.	-	.	ID=exon-XR_379633.3-2;Parent=rna-XR_379633.3;Dbxref=GeneID:102636770,GenBank:XR_379633.3,MGI:MGI:5592909;gbkey=ncRNA;gene=Gm33750;product=predicted gene%2C 33750%2C transcript variant X1;transcript_id=XR_379633.3;extra_copy_number=0
CM058249.1	Liftoff	exon	89751118	89751944	.	-	.	ID=exon-XR_379633.3-1;Parent=rna-XR_379633.3;Dbxref=GeneID:102636770,GenBank:XR_379633.3,MGI:MGI:5592909;gbkey=ncRNA;gene=Gm33750;product=predicted gene%2C 33750%2C transcript variant X1;transcript_id=XR_379633.3;extra_copy_number=0
CM058249.1	Liftoff	lnc_RNA	89749871	89751944	.	-	.	ID=rna-XR_379634.4;Parent=gene-Gm33750;Dbxref=GeneID:102636770,GenBank:XR_379634.4,MGI:MGI:5592909;Name=XR_379634.4;gbkey=ncRNA;gene=Gm33750;model_evidence=Supporting evidence includes similarity to: 100%25 coverage of the annotated genomic feature by RNAseq alignments%2C including 2 samples with support for all annotated introns;product=predicted gene%2C 33750%2C transcript variant X2;transcript_id=XR_379634.4;extra_copy_number=0
CM058249.1	Liftoff	exon	89749871	89750010	.	-	.	ID=exon-XR_379634.4-3;Parent=rna-XR_379634.4;Dbxref=GeneID:102636770,GenBank:XR_379634.4,MGI:MGI:5592909;gbkey=ncRNA;gene=Gm33750;product=predicted gene%2C 33750%2C transcript variant X2;transcript_id=XR_379634.4;extra_copy_number=0
CM058249.1	Liftoff	exon	89751118	89751280	.	-	.	ID=exon-XR_379634.4-2;Parent=rna-XR_379634.4;Dbxref=GeneID:102636770,GenBank:XR_379634.4,MGI:MGI:5592909;gbkey=ncRNA;gene=Gm33750;product=predicted gene%2C 33750%2C transcript variant X2;transcript_id=XR_379634.4;extra_copy_number=0
CM058249.1	Liftoff	exon	89751722	89751944	.	-	.	ID=exon-XR_379634.4-1;Parent=rna-XR_379634.4;Dbxref=GeneID:102636770,GenBank:XR_379634.4,MGI:MGI:5592909;gbkey=ncRNA;gene=Gm33750;product=predicted gene%2C 33750%2C transcript variant X2;transcript_id=XR_379634.4;extra_copy_number=0
CM058249.1	Liftoff	gene	89776787	89782356	.	-	.	ID=gene-Gm53503;Dbxref=GeneID:118567670,MGI:MGI:6722058;Name=Gm53503;description=predicted gene%2C 53503;gbkey=Gene;gene=Gm53503;gene_biotype=lncRNA;coverage=1.0;sequence_ID=1.0;extra_copy_number=0;copy_num_ID=gene-Gm53503_0
CM058249.1	Liftoff	lnc_RNA	89776787	89782356	.	-	.	ID=rna-XR_004935660.1;Parent=gene-Gm53503;Dbxref=GeneID:118567670,GenBank:XR_004935660.1,MGI:MGI:6722058;Name=XR_004935660.1;gbkey=ncRNA;gene=Gm53503;model_evidence=Supporting evidence includes similarity to: 1 long SRA read%2C and 88%25 coverage of the annotated genomic feature by RNAseq alignments%2C including 2 samples with support for all annotated introns;product=predicted gene%2C 53503;transcript_id=XR_004935660.1;extra_copy_number=0
CM058249.1	Liftoff	exon	89776787	89776860	.	-	.	ID=exon-XR_004935660.1-3;Parent=rna-XR_004935660.1;Dbxref=GeneID:118567670,GenBank:XR_004935660.1,MGI:MGI:6722058;gbkey=ncRNA;gene=Gm53503;product=predicted gene%2C 53503;transcript_id=XR_004935660.1;extra_copy_number=0
CM058249.1	Liftoff	exon	89779852	89779929	.	-	.	ID=exon-XR_004935660.1-2;Parent=rna-XR_004935660.1;Dbxref=GeneID:118567670,GenBank:XR_004935660.1,MGI:MGI:6722058;gbkey=ncRNA;gene=Gm53503;product=predicted gene%2C 53503;transcript_id=XR_004935660.1;extra_copy_number=0
CM058249.1	Liftoff	exon	89781399	89782356	.	-	.	ID=exon-XR_004935660.1-1;Parent=rna-XR_004935660.1;Dbxref=GeneID:118567670,GenBank:XR_004935660.1,MGI:MGI:6722058;gbkey=ncRNA;gene=Gm53503;product=predicted gene%2C 53503;transcript_id=XR_004935660.1;extra_copy_number=0
CM058249.1	Liftoff	gene	89820719	89860357	.	+	.	ID=gene-Gnb5;Dbxref=GeneID:14697,MGI:MGI:101848;Name=Gnb5;description=guanine nucleotide binding protein (G protein)%2C beta 5;gbkey=Gene;gene=Gnb5;gene_biotype=protein_coding;gene_synonym=flr,Gbeta5,GBS,Hg2e;coverage=1.0;sequence_ID=1.0;valid_ORFs=2;extra_copy_number=0;copy_num_ID=gene-Gnb5_0
CM058249.1	Liftoff	mRNA	89820719	89860357	.	+	.	ID=rna-NM_010313.2;Parent=gene-Gnb5;Dbxref=GeneID:14697,GenBank:NM_010313.2,MGI:MGI:101848;Name=NM_010313.2;gbkey=mRNA;gene=Gnb5;product=guanine nucleotide binding protein (G protein)%2C beta 5%2C transcript variant 1;tag=RefSeq Select;transcript_id=NM_010313.2;matches_ref_protein=True;valid_ORF=True;extra_copy_number=0
CM058249.1	Liftoff	exon	89820719	89820804	.	+	.	ID=exon-NM_010313.2-1;Parent=rna-NM_010313.2;Dbxref=GeneID:14697,GenBank:NM_010313.2,MGI:MGI:101848;gbkey=mRNA;gene=Gnb5;product=guanine nucleotide binding protein (G protein)%2C beta 5%2C transcript variant 1;tag=RefSeq Select;transcript_id=NM_010313.2;extra_copy_number=0
CM058249.1	Liftoff	exon	89825812	89825953	.	+	.	ID=exon-NM_010313.2-2;Parent=rna-NM_010313.2;Dbxref=GeneID:14697,GenBank:NM_010313.2,MGI:MGI:101848;gbkey=mRNA;gene=Gnb5;product=guanine nucleotide binding protein (G protein)%2C beta 5%2C transcript variant 1;tag=RefSeq Select;transcript_id=NM_010313.2;extra_copy_number=0
CM058249.1	Liftoff	exon	89828703	89828814	.	+	.	ID=exon-NM_010313.2-3;Parent=rna-NM_010313.2;Dbxref=GeneID:14697,GenBank:NM_010313.2,MGI:MGI:101848;gbkey=mRNA;gene=Gnb5;product=guanine nucleotide binding protein (G protein)%2C beta 5%2C transcript variant 1;tag=RefSeq Select;transcript_id=NM_010313.2;extra_copy_number=0
CM058249.1	Liftoff	exon	89841565	89841701	.	+	.	ID=exon-NM_010313.2-4;Parent=rna-NM_010313.2;Dbxref=GeneID:14697,GenBank:NM_010313.2,MGI:MGI:101848;gbkey=mRNA;gene=Gnb5;product=guanine nucleotide binding protein (G protein)%2C beta 5%2C transcript variant 1;tag=RefSeq Select;transcript_id=NM_010313.2;extra_copy_number=0
CM058249.1	Liftoff	exon	89846307	89846348	.	+	.	ID=exon-NM_010313.2-5;Parent=rna-NM_010313.2;Dbxref=GeneID:14697,GenBank:NM_010313.2,MGI:MGI:101848;gbkey=mRNA;gene=Gnb5;product=guanine nucleotide binding protein (G protein)%2C beta 5%2C transcript variant 1;tag=RefSeq Select;transcript_id=NM_010313.2;extra_copy_number=0
CM058249.1	Liftoff	exon	89847243	89847319	.	+	.	ID=exon-NM_010313.2-6;Parent=rna-NM_010313.2;Dbxref=GeneID:14697,GenBank:NM_010313.2,MGI:MGI:101848;gbkey=mRNA;gene=Gnb5;product=guanine nucleotide binding protein (G protein)%2C beta 5%2C transcript variant 1;tag=RefSeq Select;transcript_id=NM_010313.2;extra_copy_number=0
CM058249.1	Liftoff	exon	89848603	89848735	.	+	.	ID=exon-NM_010313.2-7;Parent=rna-NM_010313.2;Dbxref=GeneID:14697,GenBank:NM_010313.2,MGI:MGI:101848;gbkey=mRNA;gene=Gnb5;product=guanine nucleotide binding protein (G protein)%2C beta 5%2C transcript variant 1;tag=RefSeq Select;transcript_id=NM_010313.2;extra_copy_number=0
CM058249.1	Liftoff	exon	89850085	89850228	.	+	.	ID=exon-NM_010313.2-8;Parent=rna-NM_010313.2;Dbxref=GeneID:14697,GenBank:NM_010313.2,MGI:MGI:101848;gbkey=mRNA;gene=Gnb5;product=guanine nucleotide binding protein (G protein)%2C beta 5%2C transcript variant 1;tag=RefSeq Select;transcript_id=NM_010313.2;extra_copy_number=0
CM058249.1	Liftoff	exon	89851705	89851796	.	+	.	ID=exon-NM_010313.2-9;Parent=rna-NM_010313.2;Dbxref=GeneID:14697,GenBank:NM_010313.2,MGI:MGI:101848;gbkey=mRNA;gene=Gnb5;product=guanine nucleotide binding protein (G protein)%2C beta 5%2C transcript variant 1;tag=RefSeq Select;transcript_id=NM_010313.2;extra_copy_number=0
CM058249.1	Liftoff	exon	89854622	89854670	.	+	.	ID=exon-NM_010313.2-10;Parent=rna-NM_010313.2;Dbxref=GeneID:14697,GenBank:NM_010313.2,MGI:MGI:101848;gbkey=mRNA;gene=Gnb5;product=guanine nucleotide binding protein (G protein)%2C beta 5%2C transcript variant 1;tag=RefSeq Select;transcript_id=NM_010313.2;extra_copy_number=0
CM058249.1	Liftoff	exon	89857942	89858038	.	+	.	ID=exon-NM_010313.2-11;Parent=rna-NM_010313.2;Dbxref=GeneID:14697,GenBank:NM_010313.2,MGI:MGI:101848;gbkey=mRNA;gene=Gnb5;product=guanine nucleotide binding protein (G protein)%2C beta 5%2C transcript variant 1;tag=RefSeq Select;transcript_id=NM_010313.2;extra_copy_number=0
CM058249.1	Liftoff	exon	89858915	89859081	.	+	.	ID=exon-NM_010313.2-12;Parent=rna-NM_010313.2;Dbxref=GeneID:14697,GenBank:NM_010313.2,MGI:MGI:101848;gbkey=mRNA;gene=Gnb5;product=guanine nucleotide binding protein (G protein)%2C beta 5%2C transcript variant 1;tag=RefSeq Select;transcript_id=NM_010313.2;extra_copy_number=0
CM058249.1	Liftoff	exon	89859387	89860357	.	+	.	ID=exon-NM_010313.2-13;Parent=rna-NM_010313.2;Dbxref=GeneID:14697,GenBank:NM_010313.2,MGI:MGI:101848;gbkey=mRNA;gene=Gnb5;product=guanine nucleotide binding protein (G protein)%2C beta 5%2C transcript variant 1;tag=RefSeq Select;transcript_id=NM_010313.2;extra_copy_number=0
CM058249.1	Liftoff	CDS	89825828	89825953	.	+	.	ID=cds-NP_034443.1;Parent=rna-NM_010313.2;Dbxref=CCDS:CCDS40692.1,GeneID:14697,GenBank:NP_034443.1,MGI:MGI:101848;Name=NP_034443.1;Note=isoform 1 is encoded by transcript variant 1;gbkey=CDS;gene=Gnb5;product=guanine nucleotide-binding protein subunit beta-5 isoform 1;protein_id=NP_034443.1;tag=RefSeq Select;extra_copy_number=0
CM058249.1	Liftoff	CDS	89828703	89828814	.	+	.	ID=cds-NP_034443.1;Parent=rna-NM_010313.2;Dbxref=CCDS:CCDS40692.1,GeneID:14697,GenBank:NP_034443.1,MGI:MGI:101848;Name=NP_034443.1;Note=isoform 1 is encoded by transcript variant 1;gbkey=CDS;gene=Gnb5;product=guanine nucleotide-binding protein subunit beta-5 isoform 1;protein_id=NP_034443.1;tag=RefSeq Select;extra_copy_number=0
CM058249.1	Liftoff	CDS	89841565	89841701	.	+	.	ID=cds-NP_034443.1;Parent=rna-NM_010313.2;Dbxref=CCDS:CCDS40692.1,GeneID:14697,GenBank:NP_034443.1,MGI:MGI:101848;Name=NP_034443.1;Note=isoform 1 is encoded by transcript variant 1;gbkey=CDS;gene=Gnb5;product=guanine nucleotide-binding protein subunit beta-5 isoform 1;protein_id=NP_034443.1;tag=RefSeq Select;extra_copy_number=0
CM058249.1	Liftoff	CDS	89846307	89846348	.	+	.	ID=cds-NP_034443.1;Parent=rna-NM_010313.2;Dbxref=CCDS:CCDS40692.1,GeneID:14697,GenBank:NP_034443.1,MGI:MGI:101848;Name=NP_034443.1;Note=isoform 1 is encoded by transcript variant 1;gbkey=CDS;gene=Gnb5;product=guanine nucleotide-binding protein subunit beta-5 isoform 1;protein_id=NP_034443.1;tag=RefSeq Select;extra_copy_number=0
CM058249.1	Liftoff	CDS	89847243	89847319	.	+	.	ID=cds-NP_034443.1;Parent=rna-NM_010313.2;Dbxref=CCDS:CCDS40692.1,GeneID:14697,GenBank:NP_034443.1,MGI:MGI:101848;Name=NP_034443.1;Note=isoform 1 is encoded by transcript variant 1;gbkey=CDS;gene=Gnb5;product=guanine nucleotide-binding protein subunit beta-5 isoform 1;protein_id=NP_034443.1;tag=RefSeq Select;extra_copy_number=0
CM058249.1	Liftoff	CDS	89848603	89848735	.	+	.	ID=cds-NP_034443.1;Parent=rna-NM_010313.2;Dbxref=CCDS:CCDS40692.1,GeneID:14697,GenBank:NP_034443.1,MGI:MGI:101848;Name=NP_034443.1;Note=isoform 1 is encoded by transcript variant 1;gbkey=CDS;gene=Gnb5;product=guanine nucleotide-binding protein subunit beta-5 isoform 1;protein_id=NP_034443.1;tag=RefSeq Select;extra_copy_number=0
CM058249.1	Liftoff	CDS	89850085	89850228	.	+	.	ID=cds-NP_034443.1;Parent=rna-NM_010313.2;Dbxref=CCDS:CCDS40692.1,GeneID:14697,GenBank:NP_034443.1,MGI:MGI:101848;Name=NP_034443.1;Note=isoform 1 is encoded by transcript variant 1;gbkey=CDS;gene=Gnb5;product=guanine nucleotide-binding protein subunit beta-5 isoform 1;protein_id=NP_034443.1;tag=RefSeq Select;extra_copy_number=0
CM058249.1	Liftoff	CDS	89851705	89851796	.	+	.	ID=cds-NP_034443.1;Parent=rna-NM_010313.2;Dbxref=CCDS:CCDS40692.1,GeneID:14697,GenBank:NP_034443.1,MGI:MGI:101848;Name=NP_034443.1;Note=isoform 1 is encoded by transcript variant 1;gbkey=CDS;gene=Gnb5;product=guanine nucleotide-binding protein subunit beta-5 isoform 1;protein_id=NP_034443.1;tag=RefSeq Select;extra_copy_number=0
CM058249.1	Liftoff	CDS	89854622	89854670	.	+	.	ID=cds-NP_034443.1;Parent=rna-NM_010313.2;Dbxref=CCDS:CCDS40692.1,GeneID:14697,GenBank:NP_034443.1,MGI:MGI:101848;Name=NP_034443.1;Note=isoform 1 is encoded by transcript variant 1;gbkey=CDS;gene=Gnb5;product=guanine nucleotide-binding protein subunit beta-5 isoform 1;protein_id=NP_034443.1;tag=RefSeq Select;extra_copy_number=0
CM058249.1	Liftoff	CDS	89857942	89858038	.	+	.	ID=cds-NP_034443.1;Parent=rna-NM_010313.2;Dbxref=CCDS:CCDS40692.1,GeneID:14697,GenBank:NP_034443.1,MGI:MGI:101848;Name=NP_034443.1;Note=isoform 1 is encoded by transcript variant 1;gbkey=CDS;gene=Gnb5;product=guanine nucleotide-binding protein subunit beta-5 isoform 1;protein_id=NP_034443.1;tag=RefSeq Select;extra_copy_number=0
CM058249.1	Liftoff	CDS	89858915	89859081	.	+	.	ID=cds-NP_034443.1;Parent=rna-NM_010313.2;Dbxref=CCDS:CCDS40692.1,GeneID:14697,GenBank:NP_034443.1,MGI:MGI:101848;Name=NP_034443.1;Note=isoform 1 is encoded by transcript variant 1;gbkey=CDS;gene=Gnb5;product=guanine nucleotide-binding protein subunit beta-5 isoform 1;protein_id=NP_034443.1;tag=RefSeq Select;extra_copy_number=0
CM058249.1	Liftoff	CDS	89859387	89859398	.	+	.	ID=cds-NP_034443.1;Parent=rna-NM_010313.2;Dbxref=CCDS:CCDS40692.1,GeneID:14697,GenBank:NP_034443.1,MGI:MGI:101848;Name=NP_034443.1;Note=isoform 1 is encoded by transcript variant 1;gbkey=CDS;gene=Gnb5;product=guanine nucleotide-binding protein subunit beta-5 isoform 1;protein_id=NP_034443.1;tag=RefSeq Select;extra_copy_number=0
CM058249.1	Liftoff	mRNA	89828499	89860357	.	+	.	ID=rna-NM_138719.5;Parent=gene-Gnb5;Dbxref=GeneID:14697,GenBank:NM_138719.5,MGI:MGI:101848;Name=NM_138719.5;gbkey=mRNA;gene=Gnb5;product=guanine nucleotide binding protein (G protein)%2C beta 5%2C transcript variant 2;transcript_id=NM_138719.5;matches_ref_protein=True;valid_ORF=True;extra_copy_number=0
CM058249.1	Liftoff	exon	89828499	89828814	.	+	.	ID=exon-NM_138719.5-1;Parent=rna-NM_138719.5;Dbxref=GeneID:14697,GenBank:NM_138719.5,MGI:MGI:101848;gbkey=mRNA;gene=Gnb5;product=guanine nucleotide binding protein (G protein)%2C beta 5%2C transcript variant 2;transcript_id=NM_138719.5;extra_copy_number=0
CM058249.1	Liftoff	exon	89841565	89841701	.	+	.	ID=exon-NM_138719.5-2;Parent=rna-NM_138719.5;Dbxref=GeneID:14697,GenBank:NM_138719.5,MGI:MGI:101848;gbkey=mRNA;gene=Gnb5;product=guanine nucleotide binding protein (G protein)%2C beta 5%2C transcript variant 2;transcript_id=NM_138719.5;extra_copy_number=0
CM058249.1	Liftoff	exon	89846307	89846348	.	+	.	ID=exon-NM_138719.5-3;Parent=rna-NM_138719.5;Dbxref=GeneID:14697,GenBank:NM_138719.5,MGI:MGI:101848;gbkey=mRNA;gene=Gnb5;product=guanine nucleotide binding protein (G protein)%2C beta 5%2C transcript variant 2;transcript_id=NM_138719.5;extra_copy_number=0
CM058249.1	Liftoff	exon	89847243	89847319	.	+	.	ID=exon-NM_138719.5-4;Parent=rna-NM_138719.5;Dbxref=GeneID:14697,GenBank:NM_138719.5,MGI:MGI:101848;gbkey=mRNA;gene=Gnb5;product=guanine nucleotide binding protein (G protein)%2C beta 5%2C transcript variant 2;transcript_id=NM_138719.5;extra_copy_number=0
CM058249.1	Liftoff	exon	89848603	89848735	.	+	.	ID=exon-NM_138719.5-5;Parent=rna-NM_138719.5;Dbxref=GeneID:14697,GenBank:NM_138719.5,MGI:MGI:101848;gbkey=mRNA;gene=Gnb5;product=guanine nucleotide binding protein (G protein)%2C beta 5%2C transcript variant 2;transcript_id=NM_138719.5;extra_copy_number=0
CM058249.1	Liftoff	exon	89850085	89850228	.	+	.	ID=exon-NM_138719.5-6;Parent=rna-NM_138719.5;Dbxref=GeneID:14697,GenBank:NM_138719.5,MGI:MGI:101848;gbkey=mRNA;gene=Gnb5;product=guanine nucleotide binding protein (G protein)%2C beta 5%2C transcript variant 2;transcript_id=NM_138719.5;extra_copy_number=0
CM058249.1	Liftoff	exon	89851705	89851796	.	+	.	ID=exon-NM_138719.5-7;Parent=rna-NM_138719.5;Dbxref=GeneID:14697,GenBank:NM_138719.5,MGI:MGI:101848;gbkey=mRNA;gene=Gnb5;product=guanine nucleotide binding protein (G protein)%2C beta 5%2C transcript variant 2;transcript_id=NM_138719.5;extra_copy_number=0
CM058249.1	Liftoff	exon	89854622	89854670	.	+	.	ID=exon-NM_138719.5-8;Parent=rna-NM_138719.5;Dbxref=GeneID:14697,GenBank:NM_138719.5,MGI:MGI:101848;gbkey=mRNA;gene=Gnb5;product=guanine nucleotide binding protein (G protein)%2C beta 5%2C transcript variant 2;transcript_id=NM_138719.5;extra_copy_number=0
CM058249.1	Liftoff	exon	89857942	89858038	.	+	.	ID=exon-NM_138719.5-9;Parent=rna-NM_138719.5;Dbxref=GeneID:14697,GenBank:NM_138719.5,MGI:MGI:101848;gbkey=mRNA;gene=Gnb5;product=guanine nucleotide binding protein (G protein)%2C beta 5%2C transcript variant 2;transcript_id=NM_138719.5;extra_copy_number=0
CM058249.1	Liftoff	exon	89858915	89859081	.	+	.	ID=exon-NM_138719.5-10;Parent=rna-NM_138719.5;Dbxref=GeneID:14697,GenBank:NM_138719.5,MGI:MGI:101848;gbkey=mRNA;gene=Gnb5;product=guanine nucleotide binding protein (G protein)%2C beta 5%2C transcript variant 2;transcript_id=NM_138719.5;extra_copy_number=0
CM058249.1	Liftoff	exon	89859387	89860357	.	+	.	ID=exon-NM_138719.5-11;Parent=rna-NM_138719.5;Dbxref=GeneID:14697,GenBank:NM_138719.5,MGI:MGI:101848;gbkey=mRNA;gene=Gnb5;product=guanine nucleotide binding protein (G protein)%2C beta 5%2C transcript variant 2;transcript_id=NM_138719.5;extra_copy_number=0
CM058249.1	Liftoff	CDS	89828703	89828814	.	+	.	ID=cds-NP_619733.1;Parent=rna-NM_138719.5;Dbxref=CCDS:CCDS90626.1,GeneID:14697,GenBank:NP_619733.1,MGI:MGI:101848;Name=NP_619733.1;Note=isoform 2 is encoded by transcript variant 2;gbkey=CDS;gene=Gnb5;product=guanine nucleotide-binding protein subunit beta-5 isoform 2;protein_id=NP_619733.1;extra_copy_number=0
CM058249.1	Liftoff	CDS	89841565	89841701	.	+	.	ID=cds-NP_619733.1;Parent=rna-NM_138719.5;Dbxref=CCDS:CCDS90626.1,GeneID:14697,GenBank:NP_619733.1,MGI:MGI:101848;Name=NP_619733.1;Note=isoform 2 is encoded by transcript variant 2;gbkey=CDS;gene=Gnb5;product=guanine nucleotide-binding protein subunit beta-5 isoform 2;protein_id=NP_619733.1;extra_copy_number=0
CM058249.1	Liftoff	CDS	89846307	89846348	.	+	.	ID=cds-NP_619733.1;Parent=rna-NM_138719.5;Dbxref=CCDS:CCDS90626.1,GeneID:14697,GenBank:NP_619733.1,MGI:MGI:101848;Name=NP_619733.1;Note=isoform 2 is encoded by transcript variant 2;gbkey=CDS;gene=Gnb5;product=guanine nucleotide-binding protein subunit beta-5 isoform 2;protein_id=NP_619733.1;extra_copy_number=0
CM058249.1	Liftoff	CDS	89847243	89847319	.	+	.	ID=cds-NP_619733.1;Parent=rna-NM_138719.5;Dbxref=CCDS:CCDS90626.1,GeneID:14697,GenBank:NP_619733.1,MGI:MGI:101848;Name=NP_619733.1;Note=isoform 2 is encoded by transcript variant 2;gbkey=CDS;gene=Gnb5;product=guanine nucleotide-binding protein subunit beta-5 isoform 2;protein_id=NP_619733.1;extra_copy_number=0
CM058249.1	Liftoff	CDS	89848603	89848735	.	+	.	ID=cds-NP_619733.1;Parent=rna-NM_138719.5;Dbxref=CCDS:CCDS90626.1,GeneID:14697,GenBank:NP_619733.1,MGI:MGI:101848;Name=NP_619733.1;Note=isoform 2 is encoded by transcript variant 2;gbkey=CDS;gene=Gnb5;product=guanine nucleotide-binding protein subunit beta-5 isoform 2;protein_id=NP_619733.1;extra_copy_number=0
CM058249.1	Liftoff	CDS	89850085	89850228	.	+	.	ID=cds-NP_619733.1;Parent=rna-NM_138719.5;Dbxref=CCDS:CCDS90626.1,GeneID:14697,GenBank:NP_619733.1,MGI:MGI:101848;Name=NP_619733.1;Note=isoform 2 is encoded by transcript variant 2;gbkey=CDS;gene=Gnb5;product=guanine nucleotide-binding protein subunit beta-5 isoform 2;protein_id=NP_619733.1;extra_copy_number=0
CM058249.1	Liftoff	CDS	89851705	89851796	.	+	.	ID=cds-NP_619733.1;Parent=rna-NM_138719.5;Dbxref=CCDS:CCDS90626.1,GeneID:14697,GenBank:NP_619733.1,MGI:MGI:101848;Name=NP_619733.1;Note=isoform 2 is encoded by transcript variant 2;gbkey=CDS;gene=Gnb5;product=guanine nucleotide-binding protein subunit beta-5 isoform 2;protein_id=NP_619733.1;extra_copy_number=0
CM058249.1	Liftoff	CDS	89854622	89854670	.	+	.	ID=cds-NP_619733.1;Parent=rna-NM_138719.5;Dbxref=CCDS:CCDS90626.1,GeneID:14697,GenBank:NP_619733.1,MGI:MGI:101848;Name=NP_619733.1;Note=isoform 2 is encoded by transcript variant 2;gbkey=CDS;gene=Gnb5;product=guanine nucleotide-binding protein subunit beta-5 isoform 2;protein_id=NP_619733.1;extra_copy_number=0
CM058249.1	Liftoff	CDS	89857942	89858038	.	+	.	ID=cds-NP_619733.1;Parent=rna-NM_138719.5;Dbxref=CCDS:CCDS90626.1,GeneID:14697,GenBank:NP_619733.1,MGI:MGI:101848;Name=NP_619733.1;Note=isoform 2 is encoded by transcript variant 2;gbkey=CDS;gene=Gnb5;product=guanine nucleotide-binding protein subunit beta-5 isoform 2;protein_id=NP_619733.1;extra_copy_number=0
CM058249.1	Liftoff	CDS	89858915	89859081	.	+	.	ID=cds-NP_619733.1;Parent=rna-NM_138719.5;Dbxref=CCDS:CCDS90626.1,GeneID:14697,GenBank:NP_619733.1,MGI:MGI:101848;Name=NP_619733.1;Note=isoform 2 is encoded by transcript variant 2;gbkey=CDS;gene=Gnb5;product=guanine nucleotide-binding protein subunit beta-5 isoform 2;protein_id=NP_619733.1;extra_copy_number=0
CM058249.1	Liftoff	CDS	89859387	89859398	.	+	.	ID=cds-NP_619733.1;Parent=rna-NM_138719.5;Dbxref=CCDS:CCDS90626.1,GeneID:14697,GenBank:NP_619733.1,MGI:MGI:101848;Name=NP_619733.1;Note=isoform 2 is encoded by transcript variant 2;gbkey=CDS;gene=Gnb5;product=guanine nucleotide-binding protein subunit beta-5 isoform 2;protein_id=NP_619733.1;extra_copy_number=0
CM058249.1	Liftoff	transcript	89828499	89860357	.	+	.	ID=rna-NR_073186.1;Parent=gene-Gnb5;Dbxref=GeneID:14697,GenBank:NR_073186.1,MGI:MGI:101848;Name=NR_073186.1;gbkey=misc_RNA;gene=Gnb5;product=guanine nucleotide binding protein (G protein)%2C beta 5%2C transcript variant 3;transcript_id=NR_073186.1;extra_copy_number=0
CM058249.1	Liftoff	exon	89828499	89828814	.	+	.	ID=exon-NR_073186.1-1;Parent=rna-NR_073186.1;Dbxref=GeneID:14697,GenBank:NR_073186.1,MGI:MGI:101848;gbkey=misc_RNA;gene=Gnb5;product=guanine nucleotide binding protein (G protein)%2C beta 5%2C transcript variant 3;transcript_id=NR_073186.1;extra_copy_number=0
CM058249.1	Liftoff	exon	89839386	89839579	.	+	.	ID=exon-NR_073186.1-2;Parent=rna-NR_073186.1;Dbxref=GeneID:14697,GenBank:NR_073186.1,MGI:MGI:101848;gbkey=misc_RNA;gene=Gnb5;product=guanine nucleotide binding protein (G protein)%2C beta 5%2C transcript variant 3;transcript_id=NR_073186.1;extra_copy_number=0
CM058249.1	Liftoff	exon	89841565	89841701	.	+	.	ID=exon-NR_073186.1-3;Parent=rna-NR_073186.1;Dbxref=GeneID:14697,GenBank:NR_073186.1,MGI:MGI:101848;gbkey=misc_RNA;gene=Gnb5;product=guanine nucleotide binding protein (G protein)%2C beta 5%2C transcript variant 3;transcript_id=NR_073186.1;extra_copy_number=0
CM058249.1	Liftoff	exon	89846307	89846348	.	+	.	ID=exon-NR_073186.1-4;Parent=rna-NR_073186.1;Dbxref=GeneID:14697,GenBank:NR_073186.1,MGI:MGI:101848;gbkey=misc_RNA;gene=Gnb5;product=guanine nucleotide binding protein (G protein)%2C beta 5%2C transcript variant 3;transcript_id=NR_073186.1;extra_copy_number=0
CM058249.1	Liftoff	exon	89847243	89847319	.	+	.	ID=exon-NR_073186.1-5;Parent=rna-NR_073186.1;Dbxref=GeneID:14697,GenBank:NR_073186.1,MGI:MGI:101848;gbkey=misc_RNA;gene=Gnb5;product=guanine nucleotide binding protein (G protein)%2C beta 5%2C transcript variant 3;transcript_id=NR_073186.1;extra_copy_number=0
CM058249.1	Liftoff	exon	89848603	89848735	.	+	.	ID=exon-NR_073186.1-6;Parent=rna-NR_073186.1;Dbxref=GeneID:14697,GenBank:NR_073186.1,MGI:MGI:101848;gbkey=misc_RNA;gene=Gnb5;product=guanine nucleotide binding protein (G protein)%2C beta 5%2C transcript variant 3;transcript_id=NR_073186.1;extra_copy_number=0
CM058249.1	Liftoff	exon	89850085	89850228	.	+	.	ID=exon-NR_073186.1-7;Parent=rna-NR_073186.1;Dbxref=GeneID:14697,GenBank:NR_073186.1,MGI:MGI:101848;gbkey=misc_RNA;gene=Gnb5;product=guanine nucleotide binding protein (G protein)%2C beta 5%2C transcript variant 3;transcript_id=NR_073186.1;extra_copy_number=0
CM058249.1	Liftoff	exon	89851705	89851796	.	+	.	ID=exon-NR_073186.1-8;Parent=rna-NR_073186.1;Dbxref=GeneID:14697,GenBank:NR_073186.1,MGI:MGI:101848;gbkey=misc_RNA;gene=Gnb5;product=guanine nucleotide binding protein (G protein)%2C beta 5%2C transcript variant 3;transcript_id=NR_073186.1;extra_copy_number=0
CM058249.1	Liftoff	exon	89854622	89854670	.	+	.	ID=exon-NR_073186.1-9;Parent=rna-NR_073186.1;Dbxref=GeneID:14697,GenBank:NR_073186.1,MGI:MGI:101848;gbkey=misc_RNA;gene=Gnb5;product=guanine nucleotide binding protein (G protein)%2C beta 5%2C transcript variant 3;transcript_id=NR_073186.1;extra_copy_number=0
CM058249.1	Liftoff	exon	89857942	89858038	.	+	.	ID=exon-NR_073186.1-10;Parent=rna-NR_073186.1;Dbxref=GeneID:14697,GenBank:NR_073186.1,MGI:MGI:101848;gbkey=misc_RNA;gene=Gnb5;product=guanine nucleotide binding protein (G protein)%2C beta 5%2C transcript variant 3;transcript_id=NR_073186.1;extra_copy_number=0
CM058249.1	Liftoff	exon	89858915	89859081	.	+	.	ID=exon-NR_073186.1-11;Parent=rna-NR_073186.1;Dbxref=GeneID:14697,GenBank:NR_073186.1,MGI:MGI:101848;gbkey=misc_RNA;gene=Gnb5;product=guanine nucleotide binding protein (G protein)%2C beta 5%2C transcript variant 3;transcript_id=NR_073186.1;extra_copy_number=0
CM058249.1	Liftoff	exon	89859387	89860357	.	+	.	ID=exon-NR_073186.1-12;Parent=rna-NR_073186.1;Dbxref=GeneID:14697,GenBank:NR_073186.1,MGI:MGI:101848;gbkey=misc_RNA;gene=Gnb5;product=guanine nucleotide binding protein (G protein)%2C beta 5%2C transcript variant 3;transcript_id=NR_073186.1;extra_copy_number=0
CM058249.1	Liftoff	transcript	89828576	89859908	.	+	.	ID=rna-XR_004935317.1;Parent=gene-Gnb5;Dbxref=GeneID:14697,GenBank:XR_004935317.1,MGI:MGI:101848;Name=XR_004935317.1;gbkey=misc_RNA;gene=Gnb5;model_evidence=Supporting evidence includes similarity to: 10 mRNAs%2C 16 ESTs%2C 1 Protein%2C 302 long SRA reads%2C and 100%25 coverage of the annotated genomic feature by RNAseq alignments%2C including 35 samples with support for all annotated introns;product=guanine nucleotide binding protein (G protein)%2C beta 5%2C transcript variant X1;transcript_id=XR_004935317.1;extra_copy_number=0
CM058249.1	Liftoff	exon	89828576	89828814	.	+	.	ID=exon-XR_004935317.1-1;Parent=rna-XR_004935317.1;Dbxref=GeneID:14697,GenBank:XR_004935317.1,MGI:MGI:101848;gbkey=misc_RNA;gene=Gnb5;product=guanine nucleotide binding protein (G protein)%2C beta 5%2C transcript variant X1;transcript_id=XR_004935317.1;extra_copy_number=0
CM058249.1	Liftoff	exon	89841565	89841701	.	+	.	ID=exon-XR_004935317.1-2;Parent=rna-XR_004935317.1;Dbxref=GeneID:14697,GenBank:XR_004935317.1,MGI:MGI:101848;gbkey=misc_RNA;gene=Gnb5;product=guanine nucleotide binding protein (G protein)%2C beta 5%2C transcript variant X1;transcript_id=XR_004935317.1;extra_copy_number=0
CM058249.1	Liftoff	exon	89846307	89846348	.	+	.	ID=exon-XR_004935317.1-3;Parent=rna-XR_004935317.1;Dbxref=GeneID:14697,GenBank:XR_004935317.1,MGI:MGI:101848;gbkey=misc_RNA;gene=Gnb5;product=guanine nucleotide binding protein (G protein)%2C beta 5%2C transcript variant X1;transcript_id=XR_004935317.1;extra_copy_number=0
CM058249.1	Liftoff	exon	89847243	89847319	.	+	.	ID=exon-XR_004935317.1-4;Parent=rna-XR_004935317.1;Dbxref=GeneID:14697,GenBank:XR_004935317.1,MGI:MGI:101848;gbkey=misc_RNA;gene=Gnb5;product=guanine nucleotide binding protein (G protein)%2C beta 5%2C transcript variant X1;transcript_id=XR_004935317.1;extra_copy_number=0
CM058249.1	Liftoff	exon	89848603	89848794	.	+	.	ID=exon-XR_004935317.1-5;Parent=rna-XR_004935317.1;Dbxref=GeneID:14697,GenBank:XR_004935317.1,MGI:MGI:101848;gbkey=misc_RNA;gene=Gnb5;product=guanine nucleotide binding protein (G protein)%2C beta 5%2C transcript variant X1;transcript_id=XR_004935317.1;extra_copy_number=0
CM058249.1	Liftoff	exon	89850085	89850228	.	+	.	ID=exon-XR_004935317.1-6;Parent=rna-XR_004935317.1;Dbxref=GeneID:14697,GenBank:XR_004935317.1,MGI:MGI:101848;gbkey=misc_RNA;gene=Gnb5;product=guanine nucleotide binding protein (G protein)%2C beta 5%2C transcript variant X1;transcript_id=XR_004935317.1;extra_copy_number=0
CM058249.1	Liftoff	exon	89851705	89851796	.	+	.	ID=exon-XR_004935317.1-7;Parent=rna-XR_004935317.1;Dbxref=GeneID:14697,GenBank:XR_004935317.1,MGI:MGI:101848;gbkey=misc_RNA;gene=Gnb5;product=guanine nucleotide binding protein (G protein)%2C beta 5%2C transcript variant X1;transcript_id=XR_004935317.1;extra_copy_number=0
CM058249.1	Liftoff	exon	89854622	89854670	.	+	.	ID=exon-XR_004935317.1-8;Parent=rna-XR_004935317.1;Dbxref=GeneID:14697,GenBank:XR_004935317.1,MGI:MGI:101848;gbkey=misc_RNA;gene=Gnb5;product=guanine nucleotide binding protein (G protein)%2C beta 5%2C transcript variant X1;transcript_id=XR_004935317.1;extra_copy_number=0
CM058249.1	Liftoff	exon	89857942	89858038	.	+	.	ID=exon-XR_004935317.1-9;Parent=rna-XR_004935317.1;Dbxref=GeneID:14697,GenBank:XR_004935317.1,MGI:MGI:101848;gbkey=misc_RNA;gene=Gnb5;product=guanine nucleotide binding protein (G protein)%2C beta 5%2C transcript variant X1;transcript_id=XR_004935317.1;extra_copy_number=0
CM058249.1	Liftoff	exon	89858915	89859081	.	+	.	ID=exon-XR_004935317.1-10;Parent=rna-XR_004935317.1;Dbxref=GeneID:14697,GenBank:XR_004935317.1,MGI:MGI:101848;gbkey=misc_RNA;gene=Gnb5;product=guanine nucleotide binding protein (G protein)%2C beta 5%2C transcript variant X1;transcript_id=XR_004935317.1;extra_copy_number=0
CM058249.1	Liftoff	exon	89859387	89859908	.	+	.	ID=exon-XR_004935317.1-11;Parent=rna-XR_004935317.1;Dbxref=GeneID:14697,GenBank:XR_004935317.1,MGI:MGI:101848;gbkey=misc_RNA;gene=Gnb5;product=guanine nucleotide binding protein (G protein)%2C beta 5%2C transcript variant X1;transcript_id=XR_004935317.1;extra_copy_number=0
CM058249.1	Liftoff	gene	89824766	89841181	.	-	.	ID=gene-Gm19531;Dbxref=GeneID:102636700,MGI:MGI:5011716;Name=Gm19531;description=predicted gene%2C 19531;gbkey=Gene;gene=Gm19531;gene_biotype=lncRNA;coverage=1.0;sequence_ID=0.999;extra_copy_number=0;copy_num_ID=gene-Gm19531_0
CM058249.1	Liftoff	lnc_RNA	89824766	89841181	.	-	.	ID=rna-XR_379632.5;Parent=gene-Gm19531;Dbxref=GeneID:102636700,GenBank:XR_379632.5,MGI:MGI:5011716;Name=XR_379632.5;gbkey=ncRNA;gene=Gm19531;model_evidence=Supporting evidence includes similarity to: 1 mRNA%2C 10 ESTs%2C 87 long SRA reads%2C and 52%25 coverage of the annotated genomic feature by RNAseq alignments%2C including 39 samples with support for all annotated introns;product=predicted gene%2C 19531;transcript_id=XR_379632.5;extra_copy_number=0
CM058249.1	Liftoff	exon	89824766	89825336	.	-	.	ID=exon-XR_379632.5-2;Parent=rna-XR_379632.5;Dbxref=GeneID:102636700,GenBank:XR_379632.5,MGI:MGI:5011716;gbkey=ncRNA;gene=Gm19531;product=predicted gene%2C 19531;transcript_id=XR_379632.5;extra_copy_number=0
CM058249.1	Liftoff	exon	89828495	89841181	.	-	.	ID=exon-XR_379632.5-1;Parent=rna-XR_379632.5;Dbxref=GeneID:102636700,GenBank:XR_379632.5,MGI:MGI:5011716;gbkey=ncRNA;gene=Gm19531;product=predicted gene%2C 19531;transcript_id=XR_379632.5;extra_copy_number=0
CM058249.1	Liftoff	gene	89862192	89866074	.	+	.	ID=gene-Bcl2l10;Dbxref=GeneID:12049,MGI:MGI:1330841;Name=Bcl2l10;description=Bcl2-like 10;gbkey=Gene;gene=Bcl2l10;gene_biotype=protein_coding;gene_synonym=Boo,Diva;coverage=1.0;sequence_ID=1.0;valid_ORFs=1;extra_copy_number=0;copy_num_ID=gene-Bcl2l10_0
CM058249.1	Liftoff	mRNA	89862192	89866074	.	+	.	ID=rna-NM_013479.2;Parent=gene-Bcl2l10;Dbxref=GeneID:12049,GenBank:NM_013479.2,MGI:MGI:1330841;Name=NM_013479.2;gbkey=mRNA;gene=Bcl2l10;product=Bcl2-like 10;tag=RefSeq Select;transcript_id=NM_013479.2;matches_ref_protein=True;valid_ORF=True;extra_copy_number=0
CM058249.1	Liftoff	exon	89862192	89862789	.	+	.	ID=exon-NM_013479.2-1;Parent=rna-NM_013479.2;Dbxref=GeneID:12049,GenBank:NM_013479.2,MGI:MGI:1330841;gbkey=mRNA;gene=Bcl2l10;product=Bcl2-like 10;tag=RefSeq Select;transcript_id=NM_013479.2;extra_copy_number=0
CM058249.1	Liftoff	exon	89865445	89866074	.	+	.	ID=exon-NM_013479.2-2;Parent=rna-NM_013479.2;Dbxref=GeneID:12049,GenBank:NM_013479.2,MGI:MGI:1330841;gbkey=mRNA;gene=Bcl2l10;product=Bcl2-like 10;tag=RefSeq Select;transcript_id=NM_013479.2;extra_copy_number=0
CM058249.1	Liftoff	CDS	89862337	89862789	.	+	.	ID=cds-NP_038507.1;Parent=rna-NM_013479.2;Dbxref=CCDS:CCDS23341.1,GeneID:12049,GenBank:NP_038507.1,MGI:MGI:1330841;Name=NP_038507.1;gbkey=CDS;gene=Bcl2l10;product=bcl-2-like protein 10;protein_id=NP_038507.1;tag=RefSeq Select;extra_copy_number=0
CM058249.1	Liftoff	CDS	89865445	89865567	.	+	.	ID=cds-NP_038507.1;Parent=rna-NM_013479.2;Dbxref=CCDS:CCDS23341.1,GeneID:12049,GenBank:NP_038507.1,MGI:MGI:1330841;Name=NP_038507.1;gbkey=CDS;gene=Bcl2l10;product=bcl-2-like protein 10;protein_id=NP_038507.1;tag=RefSeq Select;extra_copy_number=0
CM058249.1	Liftoff	match	89887114	89888134	.	+	.	ID=4a804177-b37c-41f8-aa25-e070fefbae95;Target=NG_020897.2 1 1021 -;assembly_bases_aln=1021;assembly_bases_seq=1021;bit_score=1901.19;blast_aligner=1;blast_score=1021;common_component=0;e_value=0;filter_score=0;for_remapping=2;gap_count=0;hsp_percent_coverage=100;matchable_bases=1021;matched_bases=1021;num_ident=1021;num_mismatch=0;pct_coverage=100;pct_coverage_hiqual=100;pct_identity_gap=100;pct_identity_gapopen_only=100;pct_identity_ungap=100;rank=1;weighted_identity=1;coverage=1.0;sequence_ID=1.0;extra_copy_number=0;copy_num_ID=4a804177-b37c-41f8-aa25-e070fefbae95_0
CM058249.1	Liftoff	pseudogene	89887214	89888034	.	-	.	ID=gene-Gm18015;Dbxref=GeneID:100416274,MGI:MGI:5010200;Name=Gm18015;description=predicted gene%2C 18015;gbkey=Gene;gene=Gm18015;gene_biotype=pseudogene;pseudo=true;coverage=1.0;sequence_ID=1.0;extra_copy_number=0;copy_num_ID=gene-Gm18015_0
CM058249.1	Liftoff	match	89888943	89890482	.	+	.	ID=2a83c119-ac18-4747-b2db-db318885a776;Target=NG_020898.1 1 1540 -;assembly_bases_aln=1540;assembly_bases_seq=1540;bit_score=2867.09;blast_aligner=1;blast_score=1540;common_component=0;e_value=0;filter_score=0;for_remapping=2;gap_count=0;hsp_percent_coverage=100;matchable_bases=1540;matched_bases=1540;num_ident=1540;num_mismatch=0;pct_coverage=100;pct_coverage_hiqual=100;pct_identity_gap=100;pct_identity_gapopen_only=100;pct_identity_ungap=100;rank=1;weighted_identity=1;coverage=1.0;sequence_ID=1.0;extra_copy_number=0;copy_num_ID=2a83c119-ac18-4747-b2db-db318885a776_0
CM058249.1	Liftoff	pseudogene	89889043	89890382	.	-	.	ID=gene-Gm5366;Dbxref=GeneID:384954,MGI:MGI:3646412;Name=Gm5366;description=predicted gene 5366;gbkey=Gene;gene=Gm5366;gene_biotype=pseudogene;gene_synonym=EG384954;pseudo=true;coverage=1.0;sequence_ID=1.0;extra_copy_number=0;copy_num_ID=gene-Gm5366_0
CM058249.1	Liftoff	gene	89901216	89924459	.	-	.	ID=gene-Mapk6;Dbxref=GeneID:50772,MGI:MGI:1354946;Name=Mapk6;description=mitogen-activated protein kinase 6;gbkey=Gene;gene=Mapk6;gene_biotype=protein_coding;gene_synonym=2610021I23Rik,D130053K17Rik,Erk3,Mapk4,Mapk63,Prkm4,Prkm6;coverage=1.0;sequence_ID=1.0;valid_ORFs=3;extra_copy_number=0;copy_num_ID=gene-Mapk6_0
CM058249.1	Liftoff	mRNA	89901216	89924454	.	-	.	ID=rna-NM_015806.5;Parent=gene-Mapk6;Dbxref=GeneID:50772,GenBank:NM_015806.5,MGI:MGI:1354946;Name=NM_015806.5;gbkey=mRNA;gene=Mapk6;product=mitogen-activated protein kinase 6%2C transcript variant 1;tag=RefSeq Select;transcript_id=NM_015806.5;matches_ref_protein=True;valid_ORF=True;extra_copy_number=0
CM058249.1	Liftoff	exon	89901216	89903581	.	-	.	ID=exon-NM_015806.5-6;Parent=rna-NM_015806.5;Dbxref=GeneID:50772,GenBank:NM_015806.5,MGI:MGI:1354946;gbkey=mRNA;gene=Mapk6;product=mitogen-activated protein kinase 6%2C transcript variant 1;tag=RefSeq Select;transcript_id=NM_015806.5;extra_copy_number=0
CM058249.1	Liftoff	exon	89904601	89904802	.	-	.	ID=exon-NM_015806.5-5;Parent=rna-NM_015806.5;Dbxref=GeneID:50772,GenBank:NM_015806.5,MGI:MGI:1354946;gbkey=mRNA;gene=Mapk6;product=mitogen-activated protein kinase 6%2C transcript variant 1;tag=RefSeq Select;transcript_id=NM_015806.5;extra_copy_number=0
CM058249.1	Liftoff	exon	89907799	89907963	.	-	.	ID=exon-NM_015806.5-4;Parent=rna-NM_015806.5;Dbxref=GeneID:50772,GenBank:NM_015806.5,MGI:MGI:1354946;gbkey=mRNA;gene=Mapk6;product=mitogen-activated protein kinase 6%2C transcript variant 1;tag=RefSeq Select;transcript_id=NM_015806.5;extra_copy_number=0
CM058249.1	Liftoff	exon	89909944	89910088	.	-	.	ID=exon-NM_015806.5-3;Parent=rna-NM_015806.5;Dbxref=GeneID:50772,GenBank:NM_015806.5,MGI:MGI:1354946;gbkey=mRNA;gene=Mapk6;product=mitogen-activated protein kinase 6%2C transcript variant 1;tag=RefSeq Select;transcript_id=NM_015806.5;extra_copy_number=0
CM058249.1	Liftoff	exon	89912013	89913185	.	-	.	ID=exon-NM_015806.5-2;Parent=rna-NM_015806.5;Dbxref=GeneID:50772,GenBank:NM_015806.5,MGI:MGI:1354946;gbkey=mRNA;gene=Mapk6;product=mitogen-activated protein kinase 6%2C transcript variant 1;tag=RefSeq Select;transcript_id=NM_015806.5;extra_copy_number=0
CM058249.1	Liftoff	exon	89924301	89924454	.	-	.	ID=exon-NM_015806.5-1;Parent=rna-NM_015806.5;Dbxref=GeneID:50772,GenBank:NM_015806.5,MGI:MGI:1354946;gbkey=mRNA;gene=Mapk6;product=mitogen-activated protein kinase 6%2C transcript variant 1;tag=RefSeq Select;transcript_id=NM_015806.5;extra_copy_number=0
CM058249.1	Liftoff	CDS	89902486	89903581	.	-	.	ID=cds-NP_056621.4;Parent=rna-NM_015806.5;Dbxref=CCDS:CCDS23342.1,GeneID:50772,GenBank:NP_056621.4,MGI:MGI:1354946;Name=NP_056621.4;gbkey=CDS;gene=Mapk6;product=mitogen-activated protein kinase 6;protein_id=NP_056621.4;tag=RefSeq Select;extra_copy_number=0
CM058249.1	Liftoff	CDS	89904601	89904802	.	-	.	ID=cds-NP_056621.4;Parent=rna-NM_015806.5;Dbxref=CCDS:CCDS23342.1,GeneID:50772,GenBank:NP_056621.4,MGI:MGI:1354946;Name=NP_056621.4;gbkey=CDS;gene=Mapk6;product=mitogen-activated protein kinase 6;protein_id=NP_056621.4;tag=RefSeq Select;extra_copy_number=0
CM058249.1	Liftoff	CDS	89907799	89907963	.	-	.	ID=cds-NP_056621.4;Parent=rna-NM_015806.5;Dbxref=CCDS:CCDS23342.1,GeneID:50772,GenBank:NP_056621.4,MGI:MGI:1354946;Name=NP_056621.4;gbkey=CDS;gene=Mapk6;product=mitogen-activated protein kinase 6;protein_id=NP_056621.4;tag=RefSeq Select;extra_copy_number=0
CM058249.1	Liftoff	CDS	89909944	89910088	.	-	.	ID=cds-NP_056621.4;Parent=rna-NM_015806.5;Dbxref=CCDS:CCDS23342.1,GeneID:50772,GenBank:NP_056621.4,MGI:MGI:1354946;Name=NP_056621.4;gbkey=CDS;gene=Mapk6;product=mitogen-activated protein kinase 6;protein_id=NP_056621.4;tag=RefSeq Select;extra_copy_number=0
CM058249.1	Liftoff	CDS	89912013	89912567	.	-	.	ID=cds-NP_056621.4;Parent=rna-NM_015806.5;Dbxref=CCDS:CCDS23342.1,GeneID:50772,GenBank:NP_056621.4,MGI:MGI:1354946;Name=NP_056621.4;gbkey=CDS;gene=Mapk6;product=mitogen-activated protein kinase 6;protein_id=NP_056621.4;tag=RefSeq Select;extra_copy_number=0
CM058249.1	Liftoff	mRNA	89901216	89923797	.	-	.	ID=rna-NM_027418.2;Parent=gene-Mapk6;Dbxref=GeneID:50772,GenBank:NM_027418.2,MGI:MGI:1354946;Name=NM_027418.2;gbkey=mRNA;gene=Mapk6;product=mitogen-activated protein kinase 6%2C transcript variant 2;transcript_id=NM_027418.2;matches_ref_protein=True;valid_ORF=True;extra_copy_number=0
CM058249.1	Liftoff	exon	89901216	89903581	.	-	.	ID=exon-NM_027418.2-6;Parent=rna-NM_027418.2;Dbxref=GeneID:50772,GenBank:NM_027418.2,MGI:MGI:1354946;gbkey=mRNA;gene=Mapk6;product=mitogen-activated protein kinase 6%2C transcript variant 2;transcript_id=NM_027418.2;extra_copy_number=0
CM058249.1	Liftoff	exon	89904601	89904802	.	-	.	ID=exon-NM_027418.2-5;Parent=rna-NM_027418.2;Dbxref=GeneID:50772,GenBank:NM_027418.2,MGI:MGI:1354946;gbkey=mRNA;gene=Mapk6;product=mitogen-activated protein kinase 6%2C transcript variant 2;transcript_id=NM_027418.2;extra_copy_number=0
CM058249.1	Liftoff	exon	89907799	89907963	.	-	.	ID=exon-NM_027418.2-4;Parent=rna-NM_027418.2;Dbxref=GeneID:50772,GenBank:NM_027418.2,MGI:MGI:1354946;gbkey=mRNA;gene=Mapk6;product=mitogen-activated protein kinase 6%2C transcript variant 2;transcript_id=NM_027418.2;extra_copy_number=0
CM058249.1	Liftoff	exon	89909944	89910088	.	-	.	ID=exon-NM_027418.2-3;Parent=rna-NM_027418.2;Dbxref=GeneID:50772,GenBank:NM_027418.2,MGI:MGI:1354946;gbkey=mRNA;gene=Mapk6;product=mitogen-activated protein kinase 6%2C transcript variant 2;transcript_id=NM_027418.2;extra_copy_number=0
CM058249.1	Liftoff	exon	89912013	89913185	.	-	.	ID=exon-NM_027418.2-2;Parent=rna-NM_027418.2;Dbxref=GeneID:50772,GenBank:NM_027418.2,MGI:MGI:1354946;gbkey=mRNA;gene=Mapk6;product=mitogen-activated protein kinase 6%2C transcript variant 2;transcript_id=NM_027418.2;extra_copy_number=0
CM058249.1	Liftoff	exon	89923640	89923797	.	-	.	ID=exon-NM_027418.2-1;Parent=rna-NM_027418.2;Dbxref=GeneID:50772,GenBank:NM_027418.2,MGI:MGI:1354946;gbkey=mRNA;gene=Mapk6;product=mitogen-activated protein kinase 6%2C transcript variant 2;transcript_id=NM_027418.2;extra_copy_number=0
CM058249.1	Liftoff	CDS	89902486	89903581	.	-	.	ID=cds-NP_081694.1;Parent=rna-NM_027418.2;Dbxref=CCDS:CCDS23342.1,GeneID:50772,GenBank:NP_081694.1,MGI:MGI:1354946;Name=NP_081694.1;gbkey=CDS;gene=Mapk6;product=mitogen-activated protein kinase 6;protein_id=NP_081694.1;extra_copy_number=0
CM058249.1	Liftoff	CDS	89904601	89904802	.	-	.	ID=cds-NP_081694.1;Parent=rna-NM_027418.2;Dbxref=CCDS:CCDS23342.1,GeneID:50772,GenBank:NP_081694.1,MGI:MGI:1354946;Name=NP_081694.1;gbkey=CDS;gene=Mapk6;product=mitogen-activated protein kinase 6;protein_id=NP_081694.1;extra_copy_number=0
CM058249.1	Liftoff	CDS	89907799	89907963	.	-	.	ID=cds-NP_081694.1;Parent=rna-NM_027418.2;Dbxref=CCDS:CCDS23342.1,GeneID:50772,GenBank:NP_081694.1,MGI:MGI:1354946;Name=NP_081694.1;gbkey=CDS;gene=Mapk6;product=mitogen-activated protein kinase 6;protein_id=NP_081694.1;extra_copy_number=0
CM058249.1	Liftoff	CDS	89909944	89910088	.	-	.	ID=cds-NP_081694.1;Parent=rna-NM_027418.2;Dbxref=CCDS:CCDS23342.1,GeneID:50772,GenBank:NP_081694.1,MGI:MGI:1354946;Name=NP_081694.1;gbkey=CDS;gene=Mapk6;product=mitogen-activated protein kinase 6;protein_id=NP_081694.1;extra_copy_number=0
CM058249.1	Liftoff	CDS	89912013	89912567	.	-	.	ID=cds-NP_081694.1;Parent=rna-NM_027418.2;Dbxref=CCDS:CCDS23342.1,GeneID:50772,GenBank:NP_081694.1,MGI:MGI:1354946;Name=NP_081694.1;gbkey=CDS;gene=Mapk6;product=mitogen-activated protein kinase 6;protein_id=NP_081694.1;extra_copy_number=0
CM058249.1	Liftoff	mRNA	89901220	89924459	.	-	.	ID=rna-XM_011242767.4;Parent=gene-Mapk6;Dbxref=GeneID:50772,GenBank:XM_011242767.4,MGI:MGI:1354946;Name=XM_011242767.4;gbkey=mRNA;gene=Mapk6;model_evidence=Supporting evidence includes similarity to: 9 mRNAs%2C 20 ESTs%2C 18 Proteins%2C 1458 long SRA reads%2C and 100%25 coverage of the annotated genomic feature by RNAseq alignments%2C including 49 samples with support for all annotated introns;product=mitogen-activated protein kinase 6%2C transcript variant X1;transcript_id=XM_011242767.4;matches_ref_protein=True;valid_ORF=True;extra_copy_number=0
CM058249.1	Liftoff	exon	89901220	89903581	.	-	.	ID=exon-XM_011242767.4-6;Parent=rna-XM_011242767.4;Dbxref=GeneID:50772,GenBank:XM_011242767.4,MGI:MGI:1354946;gbkey=mRNA;gene=Mapk6;product=mitogen-activated protein kinase 6%2C transcript variant X1;transcript_id=XM_011242767.4;extra_copy_number=0
CM058249.1	Liftoff	exon	89904601	89904802	.	-	.	ID=exon-XM_011242767.4-5;Parent=rna-XM_011242767.4;Dbxref=GeneID:50772,GenBank:XM_011242767.4,MGI:MGI:1354946;gbkey=mRNA;gene=Mapk6;product=mitogen-activated protein kinase 6%2C transcript variant X1;transcript_id=XM_011242767.4;extra_copy_number=0
CM058249.1	Liftoff	exon	89907799	89907963	.	-	.	ID=exon-XM_011242767.4-4;Parent=rna-XM_011242767.4;Dbxref=GeneID:50772,GenBank:XM_011242767.4,MGI:MGI:1354946;gbkey=mRNA;gene=Mapk6;product=mitogen-activated protein kinase 6%2C transcript variant X1;transcript_id=XM_011242767.4;extra_copy_number=0
CM058249.1	Liftoff	exon	89909944	89910088	.	-	.	ID=exon-XM_011242767.4-3;Parent=rna-XM_011242767.4;Dbxref=GeneID:50772,GenBank:XM_011242767.4,MGI:MGI:1354946;gbkey=mRNA;gene=Mapk6;product=mitogen-activated protein kinase 6%2C transcript variant X1;transcript_id=XM_011242767.4;extra_copy_number=0
CM058249.1	Liftoff	exon	89912013	89913185	.	-	.	ID=exon-XM_011242767.4-2;Parent=rna-XM_011242767.4;Dbxref=GeneID:50772,GenBank:XM_011242767.4,MGI:MGI:1354946;gbkey=mRNA;gene=Mapk6;product=mitogen-activated protein kinase 6%2C transcript variant X1;transcript_id=XM_011242767.4;extra_copy_number=0
CM058249.1	Liftoff	exon	89924293	89924459	.	-	.	ID=exon-XM_011242767.4-1;Parent=rna-XM_011242767.4;Dbxref=GeneID:50772,GenBank:XM_011242767.4,MGI:MGI:1354946;gbkey=mRNA;gene=Mapk6;product=mitogen-activated protein kinase 6%2C transcript variant X1;transcript_id=XM_011242767.4;extra_copy_number=0
CM058249.1	Liftoff	CDS	89902486	89903581	.	-	.	ID=cds-XP_011241069.1;Parent=rna-XM_011242767.4;Dbxref=GeneID:50772,GenBank:XP_011241069.1,MGI:MGI:1354946;Name=XP_011241069.1;gbkey=CDS;gene=Mapk6;product=mitogen-activated protein kinase 6 isoform X1;protein_id=XP_011241069.1;extra_copy_number=0
CM058249.1	Liftoff	CDS	89904601	89904802	.	-	.	ID=cds-XP_011241069.1;Parent=rna-XM_011242767.4;Dbxref=GeneID:50772,GenBank:XP_011241069.1,MGI:MGI:1354946;Name=XP_011241069.1;gbkey=CDS;gene=Mapk6;product=mitogen-activated protein kinase 6 isoform X1;protein_id=XP_011241069.1;extra_copy_number=0
CM058249.1	Liftoff	CDS	89907799	89907963	.	-	.	ID=cds-XP_011241069.1;Parent=rna-XM_011242767.4;Dbxref=GeneID:50772,GenBank:XP_011241069.1,MGI:MGI:1354946;Name=XP_011241069.1;gbkey=CDS;gene=Mapk6;product=mitogen-activated protein kinase 6 isoform X1;protein_id=XP_011241069.1;extra_copy_number=0
CM058249.1	Liftoff	CDS	89909944	89910088	.	-	.	ID=cds-XP_011241069.1;Parent=rna-XM_011242767.4;Dbxref=GeneID:50772,GenBank:XP_011241069.1,MGI:MGI:1354946;Name=XP_011241069.1;gbkey=CDS;gene=Mapk6;product=mitogen-activated protein kinase 6 isoform X1;protein_id=XP_011241069.1;extra_copy_number=0
CM058249.1	Liftoff	CDS	89912013	89912567	.	-	.	ID=cds-XP_011241069.1;Parent=rna-XM_011242767.4;Dbxref=GeneID:50772,GenBank:XP_011241069.1,MGI:MGI:1354946;Name=XP_011241069.1;gbkey=CDS;gene=Mapk6;product=mitogen-activated protein kinase 6 isoform X1;protein_id=XP_011241069.1;extra_copy_number=0
CM058249.1	Liftoff	match	89916504	89916813	.	+	.	ID=2015701d-790a-4ed5-8f7e-0e9e337f09ab;Target=NG_151866.1 1 310 +;assembly_bases_aln=310;assembly_bases_seq=310;bit_score=577.963;blast_aligner=1;blast_score=310;common_component=0;e_value=8.00748e-163;filter_score=0;for_remapping=2;gap_count=0;hsp_percent_coverage=100;matchable_bases=310;matched_bases=310;num_ident=310;num_mismatch=0;pct_coverage=100;pct_coverage_hiqual=100;pct_identity_gap=100;pct_identity_gapopen_only=100;pct_identity_ungap=100;rank=1;weighted_identity=1;coverage=1.0;sequence_ID=1.0;extra_copy_number=0;copy_num_ID=2015701d-790a-4ed5-8f7e-0e9e337f09ab_0
CM058249.1	Liftoff	enhancer	89916604	89916713	.	.	.	ID=id-GeneID:128926212;Dbxref=GeneID:128926212;Note=cis-regulatory module chr9:75249977-75250086 (MGSCv37/mm9 assembly coordinates);experiment=EXISTENCE:reporter gene assay evidence [ECO:0000049][PMID:25872643];function=activates a minimal SCP1 promoter by CapStarr-seq with strong activity in P5424 T cells and weak activity in NIH3T3 fibroblasts {active_cell/tissue: P5424 T cell | NIH3T3};gbkey=regulatory;regulatory_class=enhancer;coverage=1.0;sequence_ID=1.0;extra_copy_number=0;copy_num_ID=id-GeneID:128926212_0
CM058249.1	Liftoff	biological_region	89916604	89916713	.	+	.	ID=id-GeneID:128926212-2;Dbxref=GeneID:128926212;Name=biological region;gbkey=Region;standard_name=CapStarr-seq enhancer MGSCv37_chr9:75249977-75250086;coverage=1.0;sequence_ID=1.0;extra_copy_number=0;copy_num_ID=id-GeneID:128926212-2_0
CM058249.1	Liftoff	gene	89924622	89929975	.	+	.	ID=gene-4933433G15Rik;Dbxref=GeneID:71274,MGI:MGI:1918524;Name=4933433G15Rik;description=RIKEN cDNA 4933433G15 gene;gbkey=Gene;gene=4933433G15Rik;gene_biotype=lncRNA;gene_synonym=4921522K19Rik;coverage=1.0;sequence_ID=1.0;extra_copy_number=0;copy_num_ID=gene-4933433G15Rik_0
CM058249.1	Liftoff	lnc_RNA	89924622	89929975	.	+	.	ID=rna-NR_040719.1;Parent=gene-4933433G15Rik;Dbxref=GeneID:71274,GenBank:NR_040719.1,MGI:MGI:1918524;Name=NR_040719.1;gbkey=ncRNA;gene=4933433G15Rik;product=RIKEN cDNA 4933433G15 gene;transcript_id=NR_040719.1;extra_copy_number=0
CM058249.1	Liftoff	exon	89924622	89925204	.	+	.	ID=exon-NR_040719.1-1;Parent=rna-NR_040719.1;Dbxref=GeneID:71274,GenBank:NR_040719.1,MGI:MGI:1918524;gbkey=ncRNA;gene=4933433G15Rik;product=RIKEN cDNA 4933433G15 gene;transcript_id=NR_040719.1;extra_copy_number=0
CM058249.1	Liftoff	exon	89926146	89926302	.	+	.	ID=exon-NR_040719.1-2;Parent=rna-NR_040719.1;Dbxref=GeneID:71274,GenBank:NR_040719.1,MGI:MGI:1918524;gbkey=ncRNA;gene=4933433G15Rik;product=RIKEN cDNA 4933433G15 gene;transcript_id=NR_040719.1;extra_copy_number=0
CM058249.1	Liftoff	exon	89928736	89928814	.	+	.	ID=exon-NR_040719.1-3;Parent=rna-NR_040719.1;Dbxref=GeneID:71274,GenBank:NR_040719.1,MGI:MGI:1918524;gbkey=ncRNA;gene=4933433G15Rik;product=RIKEN cDNA 4933433G15 gene;transcript_id=NR_040719.1;extra_copy_number=0
CM058249.1	Liftoff	exon	89929642	89929975	.	+	.	ID=exon-NR_040719.1-4;Parent=rna-NR_040719.1;Dbxref=GeneID:71274,GenBank:NR_040719.1,MGI:MGI:1918524;gbkey=ncRNA;gene=4933433G15Rik;product=RIKEN cDNA 4933433G15 gene;transcript_id=NR_040719.1;extra_copy_number=0
CM058249.1	Liftoff	gene	89955228	89980870	.	+	.	ID=gene-Leo1;Dbxref=GeneID:235497,MGI:MGI:2685031;Name=Leo1;description=Leo1%2C Paf1/RNA polymerase II complex component;gbkey=Gene;gene=Leo1;gene_biotype=protein_coding;gene_synonym=Gm185;coverage=1.0;sequence_ID=1.0;valid_ORFs=2;extra_copy_number=0;copy_num_ID=gene-Leo1_0
CM058249.1	Liftoff	mRNA	89955228	89980704	.	+	.	ID=rna-XM_017313344.3;Parent=gene-Leo1;Dbxref=GeneID:235497,GenBank:XM_017313344.3,MGI:MGI:2685031;Name=XM_017313344.3;gbkey=mRNA;gene=Leo1;model_evidence=Supporting evidence includes similarity to: 9 ESTs%2C 3 Proteins%2C 718 long SRA reads%2C and 91%25 coverage of the annotated genomic feature by RNAseq alignments%2C including 43 samples with support for all annotated introns;product=Leo1%2C Paf1/RNA polymerase II complex component%2C transcript variant X1;transcript_id=XM_017313344.3;matches_ref_protein=True;valid_ORF=True;extra_copy_number=0
CM058249.1	Liftoff	exon	89955228	89956073	.	+	.	ID=exon-XM_017313344.3-1;Parent=rna-XM_017313344.3;Dbxref=GeneID:235497,GenBank:XM_017313344.3,MGI:MGI:2685031;gbkey=mRNA;gene=Leo1;product=Leo1%2C Paf1/RNA polymerase II complex component%2C transcript variant X1;transcript_id=XM_017313344.3;extra_copy_number=0
CM058249.1	Liftoff	exon	89959673	89960431	.	+	.	ID=exon-XM_017313344.3-2;Parent=rna-XM_017313344.3;Dbxref=GeneID:235497,GenBank:XM_017313344.3,MGI:MGI:2685031;gbkey=mRNA;gene=Leo1;product=Leo1%2C Paf1/RNA polymerase II complex component%2C transcript variant X1;transcript_id=XM_017313344.3;extra_copy_number=0
CM058249.1	Liftoff	exon	89961540	89961644	.	+	.	ID=exon-XM_017313344.3-3;Parent=rna-XM_017313344.3;Dbxref=GeneID:235497,GenBank:XM_017313344.3,MGI:MGI:2685031;gbkey=mRNA;gene=Leo1;product=Leo1%2C Paf1/RNA polymerase II complex component%2C transcript variant X1;transcript_id=XM_017313344.3;extra_copy_number=0
CM058249.1	Liftoff	exon	89962740	89962834	.	+	.	ID=exon-XM_017313344.3-4;Parent=rna-XM_017313344.3;Dbxref=GeneID:235497,GenBank:XM_017313344.3,MGI:MGI:2685031;gbkey=mRNA;gene=Leo1;product=Leo1%2C Paf1/RNA polymerase II complex component%2C transcript variant X1;transcript_id=XM_017313344.3;extra_copy_number=0
CM058249.1	Liftoff	exon	89963795	89963940	.	+	.	ID=exon-XM_017313344.3-5;Parent=rna-XM_017313344.3;Dbxref=GeneID:235497,GenBank:XM_017313344.3,MGI:MGI:2685031;gbkey=mRNA;gene=Leo1;product=Leo1%2C Paf1/RNA polymerase II complex component%2C transcript variant X1;transcript_id=XM_017313344.3;extra_copy_number=0
CM058249.1	Liftoff	exon	89964926	89965010	.	+	.	ID=exon-XM_017313344.3-6;Parent=rna-XM_017313344.3;Dbxref=GeneID:235497,GenBank:XM_017313344.3,MGI:MGI:2685031;gbkey=mRNA;gene=Leo1;product=Leo1%2C Paf1/RNA polymerase II complex component%2C transcript variant X1;transcript_id=XM_017313344.3;extra_copy_number=0
CM058249.1	Liftoff	exon	89969062	89969156	.	+	.	ID=exon-XM_017313344.3-7;Parent=rna-XM_017313344.3;Dbxref=GeneID:235497,GenBank:XM_017313344.3,MGI:MGI:2685031;gbkey=mRNA;gene=Leo1;product=Leo1%2C Paf1/RNA polymerase II complex component%2C transcript variant X1;transcript_id=XM_017313344.3;extra_copy_number=0
CM058249.1	Liftoff	exon	89970079	89970213	.	+	.	ID=exon-XM_017313344.3-8;Parent=rna-XM_017313344.3;Dbxref=GeneID:235497,GenBank:XM_017313344.3,MGI:MGI:2685031;gbkey=mRNA;gene=Leo1;product=Leo1%2C Paf1/RNA polymerase II complex component%2C transcript variant X1;transcript_id=XM_017313344.3;extra_copy_number=0
CM058249.1	Liftoff	exon	89971496	89971631	.	+	.	ID=exon-XM_017313344.3-9;Parent=rna-XM_017313344.3;Dbxref=GeneID:235497,GenBank:XM_017313344.3,MGI:MGI:2685031;gbkey=mRNA;gene=Leo1;product=Leo1%2C Paf1/RNA polymerase II complex component%2C transcript variant X1;transcript_id=XM_017313344.3;extra_copy_number=0
CM058249.1	Liftoff	exon	89972513	89972699	.	+	.	ID=exon-XM_017313344.3-10;Parent=rna-XM_017313344.3;Dbxref=GeneID:235497,GenBank:XM_017313344.3,MGI:MGI:2685031;gbkey=mRNA;gene=Leo1;product=Leo1%2C Paf1/RNA polymerase II complex component%2C transcript variant X1;transcript_id=XM_017313344.3;extra_copy_number=0
CM058249.1	Liftoff	exon	89975444	89975541	.	+	.	ID=exon-XM_017313344.3-11;Parent=rna-XM_017313344.3;Dbxref=GeneID:235497,GenBank:XM_017313344.3,MGI:MGI:2685031;gbkey=mRNA;gene=Leo1;product=Leo1%2C Paf1/RNA polymerase II complex component%2C transcript variant X1;transcript_id=XM_017313344.3;extra_copy_number=0
CM058249.1	Liftoff	exon	89980636	89980704	.	+	.	ID=exon-XM_017313344.3-12;Parent=rna-XM_017313344.3;Dbxref=GeneID:235497,GenBank:XM_017313344.3,MGI:MGI:2685031;gbkey=mRNA;gene=Leo1;product=Leo1%2C Paf1/RNA polymerase II complex component%2C transcript variant X1;transcript_id=XM_017313344.3;extra_copy_number=0
CM058249.1	Liftoff	CDS	89956016	89956073	.	+	.	ID=cds-XP_017168833.1;Parent=rna-XM_017313344.3;Dbxref=GeneID:235497,GenBank:XP_017168833.1,MGI:MGI:2685031;Name=XP_017168833.1;gbkey=CDS;gene=Leo1;product=RNA polymerase-associated protein LEO1 isoform X1;protein_id=XP_017168833.1;extra_copy_number=0
CM058249.1	Liftoff	CDS	89959673	89960431	.	+	.	ID=cds-XP_017168833.1;Parent=rna-XM_017313344.3;Dbxref=GeneID:235497,GenBank:XP_017168833.1,MGI:MGI:2685031;Name=XP_017168833.1;gbkey=CDS;gene=Leo1;product=RNA polymerase-associated protein LEO1 isoform X1;protein_id=XP_017168833.1;extra_copy_number=0
CM058249.1	Liftoff	CDS	89961540	89961644	.	+	.	ID=cds-XP_017168833.1;Parent=rna-XM_017313344.3;Dbxref=GeneID:235497,GenBank:XP_017168833.1,MGI:MGI:2685031;Name=XP_017168833.1;gbkey=CDS;gene=Leo1;product=RNA polymerase-associated protein LEO1 isoform X1;protein_id=XP_017168833.1;extra_copy_number=0
CM058249.1	Liftoff	CDS	89962740	89962834	.	+	.	ID=cds-XP_017168833.1;Parent=rna-XM_017313344.3;Dbxref=GeneID:235497,GenBank:XP_017168833.1,MGI:MGI:2685031;Name=XP_017168833.1;gbkey=CDS;gene=Leo1;product=RNA polymerase-associated protein LEO1 isoform X1;protein_id=XP_017168833.1;extra_copy_number=0
CM058249.1	Liftoff	CDS	89963795	89963940	.	+	.	ID=cds-XP_017168833.1;Parent=rna-XM_017313344.3;Dbxref=GeneID:235497,GenBank:XP_017168833.1,MGI:MGI:2685031;Name=XP_017168833.1;gbkey=CDS;gene=Leo1;product=RNA polymerase-associated protein LEO1 isoform X1;protein_id=XP_017168833.1;extra_copy_number=0
CM058249.1	Liftoff	CDS	89964926	89965010	.	+	.	ID=cds-XP_017168833.1;Parent=rna-XM_017313344.3;Dbxref=GeneID:235497,GenBank:XP_017168833.1,MGI:MGI:2685031;Name=XP_017168833.1;gbkey=CDS;gene=Leo1;product=RNA polymerase-associated protein LEO1 isoform X1;protein_id=XP_017168833.1;extra_copy_number=0
CM058249.1	Liftoff	CDS	89969062	89969156	.	+	.	ID=cds-XP_017168833.1;Parent=rna-XM_017313344.3;Dbxref=GeneID:235497,GenBank:XP_017168833.1,MGI:MGI:2685031;Name=XP_017168833.1;gbkey=CDS;gene=Leo1;product=RNA polymerase-associated protein LEO1 isoform X1;protein_id=XP_017168833.1;extra_copy_number=0
CM058249.1	Liftoff	CDS	89970079	89970213	.	+	.	ID=cds-XP_017168833.1;Parent=rna-XM_017313344.3;Dbxref=GeneID:235497,GenBank:XP_017168833.1,MGI:MGI:2685031;Name=XP_017168833.1;gbkey=CDS;gene=Leo1;product=RNA polymerase-associated protein LEO1 isoform X1;protein_id=XP_017168833.1;extra_copy_number=0
CM058249.1	Liftoff	CDS	89971496	89971631	.	+	.	ID=cds-XP_017168833.1;Parent=rna-XM_017313344.3;Dbxref=GeneID:235497,GenBank:XP_017168833.1,MGI:MGI:2685031;Name=XP_017168833.1;gbkey=CDS;gene=Leo1;product=RNA polymerase-associated protein LEO1 isoform X1;protein_id=XP_017168833.1;extra_copy_number=0
CM058249.1	Liftoff	CDS	89972513	89972699	.	+	.	ID=cds-XP_017168833.1;Parent=rna-XM_017313344.3;Dbxref=GeneID:235497,GenBank:XP_017168833.1,MGI:MGI:2685031;Name=XP_017168833.1;gbkey=CDS;gene=Leo1;product=RNA polymerase-associated protein LEO1 isoform X1;protein_id=XP_017168833.1;extra_copy_number=0
CM058249.1	Liftoff	CDS	89975444	89975541	.	+	.	ID=cds-XP_017168833.1;Parent=rna-XM_017313344.3;Dbxref=GeneID:235497,GenBank:XP_017168833.1,MGI:MGI:2685031;Name=XP_017168833.1;gbkey=CDS;gene=Leo1;product=RNA polymerase-associated protein LEO1 isoform X1;protein_id=XP_017168833.1;extra_copy_number=0
CM058249.1	Liftoff	CDS	89980636	89980704	.	+	.	ID=cds-XP_017168833.1;Parent=rna-XM_017313344.3;Dbxref=GeneID:235497,GenBank:XP_017168833.1,MGI:MGI:2685031;Name=XP_017168833.1;gbkey=CDS;gene=Leo1;product=RNA polymerase-associated protein LEO1 isoform X1;protein_id=XP_017168833.1;extra_copy_number=0
CM058249.1	Liftoff	mRNA	89955962	89980870	.	+	.	ID=rna-NM_001039522.1;Parent=gene-Leo1;Dbxref=GeneID:235497,GenBank:NM_001039522.1,MGI:MGI:2685031;Name=NM_001039522.1;gbkey=mRNA;gene=Leo1;product=Leo1%2C Paf1/RNA polymerase II complex component;tag=RefSeq Select;transcript_id=NM_001039522.1;matches_ref_protein=True;valid_ORF=True;extra_copy_number=0
CM058249.1	Liftoff	exon	89955962	89956073	.	+	.	ID=exon-NM_001039522.1-1;Parent=rna-NM_001039522.1;Dbxref=GeneID:235497,GenBank:NM_001039522.1,MGI:MGI:2685031;gbkey=mRNA;gene=Leo1;product=Leo1%2C Paf1/RNA polymerase II complex component;tag=RefSeq Select;transcript_id=NM_001039522.1;extra_copy_number=0
CM058249.1	Liftoff	exon	89959673	89960431	.	+	.	ID=exon-NM_001039522.1-2;Parent=rna-NM_001039522.1;Dbxref=GeneID:235497,GenBank:NM_001039522.1,MGI:MGI:2685031;gbkey=mRNA;gene=Leo1;product=Leo1%2C Paf1/RNA polymerase II complex component;tag=RefSeq Select;transcript_id=NM_001039522.1;extra_copy_number=0
CM058249.1	Liftoff	exon	89961540	89961644	.	+	.	ID=exon-NM_001039522.1-3;Parent=rna-NM_001039522.1;Dbxref=GeneID:235497,GenBank:NM_001039522.1,MGI:MGI:2685031;gbkey=mRNA;gene=Leo1;product=Leo1%2C Paf1/RNA polymerase II complex component;tag=RefSeq Select;transcript_id=NM_001039522.1;extra_copy_number=0
CM058249.1	Liftoff	exon	89962740	89962834	.	+	.	ID=exon-NM_001039522.1-4;Parent=rna-NM_001039522.1;Dbxref=GeneID:235497,GenBank:NM_001039522.1,MGI:MGI:2685031;gbkey=mRNA;gene=Leo1;product=Leo1%2C Paf1/RNA polymerase II complex component;tag=RefSeq Select;transcript_id=NM_001039522.1;extra_copy_number=0
CM058249.1	Liftoff	exon	89963795	89963940	.	+	.	ID=exon-NM_001039522.1-5;Parent=rna-NM_001039522.1;Dbxref=GeneID:235497,GenBank:NM_001039522.1,MGI:MGI:2685031;gbkey=mRNA;gene=Leo1;product=Leo1%2C Paf1/RNA polymerase II complex component;tag=RefSeq Select;transcript_id=NM_001039522.1;extra_copy_number=0
CM058249.1	Liftoff	exon	89964926	89965010	.	+	.	ID=exon-NM_001039522.1-6;Parent=rna-NM_001039522.1;Dbxref=GeneID:235497,GenBank:NM_001039522.1,MGI:MGI:2685031;gbkey=mRNA;gene=Leo1;product=Leo1%2C Paf1/RNA polymerase II complex component;tag=RefSeq Select;transcript_id=NM_001039522.1;extra_copy_number=0
CM058249.1	Liftoff	exon	89969062	89969156	.	+	.	ID=exon-NM_001039522.1-7;Parent=rna-NM_001039522.1;Dbxref=GeneID:235497,GenBank:NM_001039522.1,MGI:MGI:2685031;gbkey=mRNA;gene=Leo1;product=Leo1%2C Paf1/RNA polymerase II complex component;tag=RefSeq Select;transcript_id=NM_001039522.1;extra_copy_number=0
CM058249.1	Liftoff	exon	89970079	89970213	.	+	.	ID=exon-NM_001039522.1-8;Parent=rna-NM_001039522.1;Dbxref=GeneID:235497,GenBank:NM_001039522.1,MGI:MGI:2685031;gbkey=mRNA;gene=Leo1;product=Leo1%2C Paf1/RNA polymerase II complex component;tag=RefSeq Select;transcript_id=NM_001039522.1;extra_copy_number=0
CM058249.1	Liftoff	exon	89971496	89971631	.	+	.	ID=exon-NM_001039522.1-9;Parent=rna-NM_001039522.1;Dbxref=GeneID:235497,GenBank:NM_001039522.1,MGI:MGI:2685031;gbkey=mRNA;gene=Leo1;product=Leo1%2C Paf1/RNA polymerase II complex component;tag=RefSeq Select;transcript_id=NM_001039522.1;extra_copy_number=0
CM058249.1	Liftoff	exon	89972513	89972699	.	+	.	ID=exon-NM_001039522.1-10;Parent=rna-NM_001039522.1;Dbxref=GeneID:235497,GenBank:NM_001039522.1,MGI:MGI:2685031;gbkey=mRNA;gene=Leo1;product=Leo1%2C Paf1/RNA polymerase II complex component;tag=RefSeq Select;transcript_id=NM_001039522.1;extra_copy_number=0
CM058249.1	Liftoff	exon	89975444	89975541	.	+	.	ID=exon-NM_001039522.1-11;Parent=rna-NM_001039522.1;Dbxref=GeneID:235497,GenBank:NM_001039522.1,MGI:MGI:2685031;gbkey=mRNA;gene=Leo1;product=Leo1%2C Paf1/RNA polymerase II complex component;tag=RefSeq Select;transcript_id=NM_001039522.1;extra_copy_number=0
CM058249.1	Liftoff	exon	89980632	89980870	.	+	.	ID=exon-NM_001039522.1-12;Parent=rna-NM_001039522.1;Dbxref=GeneID:235497,GenBank:NM_001039522.1,MGI:MGI:2685031;gbkey=mRNA;gene=Leo1;product=Leo1%2C Paf1/RNA polymerase II complex component;tag=RefSeq Select;transcript_id=NM_001039522.1;extra_copy_number=0
CM058249.1	Liftoff	CDS	89956016	89956073	.	+	.	ID=cds-NP_001034611.1;Parent=rna-NM_001039522.1;Dbxref=CCDS:CCDS23343.1,GeneID:235497,GenBank:NP_001034611.1,MGI:MGI:2685031;Name=NP_001034611.1;gbkey=CDS;gene=Leo1;product=RNA polymerase-associated protein LEO1;protein_id=NP_001034611.1;tag=RefSeq Select;extra_copy_number=0
CM058249.1	Liftoff	CDS	89959673	89960431	.	+	.	ID=cds-NP_001034611.1;Parent=rna-NM_001039522.1;Dbxref=CCDS:CCDS23343.1,GeneID:235497,GenBank:NP_001034611.1,MGI:MGI:2685031;Name=NP_001034611.1;gbkey=CDS;gene=Leo1;product=RNA polymerase-associated protein LEO1;protein_id=NP_001034611.1;tag=RefSeq Select;extra_copy_number=0
CM058249.1	Liftoff	CDS	89961540	89961644	.	+	.	ID=cds-NP_001034611.1;Parent=rna-NM_001039522.1;Dbxref=CCDS:CCDS23343.1,GeneID:235497,GenBank:NP_001034611.1,MGI:MGI:2685031;Name=NP_001034611.1;gbkey=CDS;gene=Leo1;product=RNA polymerase-associated protein LEO1;protein_id=NP_001034611.1;tag=RefSeq Select;extra_copy_number=0
CM058249.1	Liftoff	CDS	89962740	89962834	.	+	.	ID=cds-NP_001034611.1;Parent=rna-NM_001039522.1;Dbxref=CCDS:CCDS23343.1,GeneID:235497,GenBank:NP_001034611.1,MGI:MGI:2685031;Name=NP_001034611.1;gbkey=CDS;gene=Leo1;product=RNA polymerase-associated protein LEO1;protein_id=NP_001034611.1;tag=RefSeq Select;extra_copy_number=0
CM058249.1	Liftoff	CDS	89963795	89963940	.	+	.	ID=cds-NP_001034611.1;Parent=rna-NM_001039522.1;Dbxref=CCDS:CCDS23343.1,GeneID:235497,GenBank:NP_001034611.1,MGI:MGI:2685031;Name=NP_001034611.1;gbkey=CDS;gene=Leo1;product=RNA polymerase-associated protein LEO1;protein_id=NP_001034611.1;tag=RefSeq Select;extra_copy_number=0
CM058249.1	Liftoff	CDS	89964926	89965010	.	+	.	ID=cds-NP_001034611.1;Parent=rna-NM_001039522.1;Dbxref=CCDS:CCDS23343.1,GeneID:235497,GenBank:NP_001034611.1,MGI:MGI:2685031;Name=NP_001034611.1;gbkey=CDS;gene=Leo1;product=RNA polymerase-associated protein LEO1;protein_id=NP_001034611.1;tag=RefSeq Select;extra_copy_number=0
CM058249.1	Liftoff	CDS	89969062	89969156	.	+	.	ID=cds-NP_001034611.1;Parent=rna-NM_001039522.1;Dbxref=CCDS:CCDS23343.1,GeneID:235497,GenBank:NP_001034611.1,MGI:MGI:2685031;Name=NP_001034611.1;gbkey=CDS;gene=Leo1;product=RNA polymerase-associated protein LEO1;protein_id=NP_001034611.1;tag=RefSeq Select;extra_copy_number=0
CM058249.1	Liftoff	CDS	89970079	89970213	.	+	.	ID=cds-NP_001034611.1;Parent=rna-NM_001039522.1;Dbxref=CCDS:CCDS23343.1,GeneID:235497,GenBank:NP_001034611.1,MGI:MGI:2685031;Name=NP_001034611.1;gbkey=CDS;gene=Leo1;product=RNA polymerase-associated protein LEO1;protein_id=NP_001034611.1;tag=RefSeq Select;extra_copy_number=0
CM058249.1	Liftoff	CDS	89971496	89971631	.	+	.	ID=cds-NP_001034611.1;Parent=rna-NM_001039522.1;Dbxref=CCDS:CCDS23343.1,GeneID:235497,GenBank:NP_001034611.1,MGI:MGI:2685031;Name=NP_001034611.1;gbkey=CDS;gene=Leo1;product=RNA polymerase-associated protein LEO1;protein_id=NP_001034611.1;tag=RefSeq Select;extra_copy_number=0
CM058249.1	Liftoff	CDS	89972513	89972699	.	+	.	ID=cds-NP_001034611.1;Parent=rna-NM_001039522.1;Dbxref=CCDS:CCDS23343.1,GeneID:235497,GenBank:NP_001034611.1,MGI:MGI:2685031;Name=NP_001034611.1;gbkey=CDS;gene=Leo1;product=RNA polymerase-associated protein LEO1;protein_id=NP_001034611.1;tag=RefSeq Select;extra_copy_number=0
CM058249.1	Liftoff	CDS	89975444	89975541	.	+	.	ID=cds-NP_001034611.1;Parent=rna-NM_001039522.1;Dbxref=CCDS:CCDS23343.1,GeneID:235497,GenBank:NP_001034611.1,MGI:MGI:2685031;Name=NP_001034611.1;gbkey=CDS;gene=Leo1;product=RNA polymerase-associated protein LEO1;protein_id=NP_001034611.1;tag=RefSeq Select;extra_copy_number=0
CM058249.1	Liftoff	CDS	89980632	89980736	.	+	.	ID=cds-NP_001034611.1;Parent=rna-NM_001039522.1;Dbxref=CCDS:CCDS23343.1,GeneID:235497,GenBank:NP_001034611.1,MGI:MGI:2685031;Name=NP_001034611.1;gbkey=CDS;gene=Leo1;product=RNA polymerase-associated protein LEO1;protein_id=NP_001034611.1;tag=RefSeq Select;extra_copy_number=0
CM058249.1	Liftoff	gene	89980409	89980520	.	-	.	ID=gene-LOC115487244;Dbxref=GeneID:115487244;Name=LOC115487244;description=U6 spliceosomal RNA;gbkey=Gene;gene=LOC115487244;gene_biotype=snRNA;coverage=1.0;sequence_ID=1.0;extra_copy_number=0;copy_num_ID=gene-LOC115487244_0
CM058249.1	Liftoff	snRNA	89980409	89980520	.	-	.	ID=rna-XR_004935881.1;Parent=gene-LOC115487244;Dbxref=GeneID:115487244,RFAM:RF00026,GenBank:XR_004935881.1;Name=XR_004935881.1;gbkey=ncRNA;gene=LOC115487244;inference=COORDINATES: profile:INFERNAL:1.1.1;product=U6 spliceosomal RNA;transcript_id=XR_004935881.1;extra_copy_number=0
CM058249.1	Liftoff	exon	89980409	89980520	.	-	.	ID=exon-XR_004935881.1-1;Parent=rna-XR_004935881.1;Dbxref=GeneID:115487244,RFAM:RF00026,GenBank:XR_004935881.1;gbkey=ncRNA;gene=LOC115487244;inference=COORDINATES: profile:INFERNAL:1.1.1;product=U6 spliceosomal RNA;transcript_id=XR_004935881.1;extra_copy_number=0
CM058249.1	Liftoff	gene	89983013	90001131	.	+	.	ID=gene-Gm7972;Dbxref=GeneID:666190,MGI:MGI:3647337;Name=Gm7972;description=predicted gene 7972;gbkey=Gene;gene=Gm7972;gene_biotype=protein_coding;gene_synonym=EG666190;coverage=1.0;sequence_ID=0.999;valid_ORFs=5;extra_copy_number=0;copy_num_ID=gene-Gm7972_0
CM058249.1	Liftoff	mRNA	89983013	90001127	.	+	.	ID=rna-NM_001373998.1;Parent=gene-Gm7972;Dbxref=GeneID:666190,GenBank:NM_001373998.1,MGI:MGI:3647337;Name=NM_001373998.1;gbkey=mRNA;gene=Gm7972;product=predicted gene 7972;tag=RefSeq Select;transcript_id=NM_001373998.1;matches_ref_protein=True;valid_ORF=True;extra_copy_number=0
CM058249.1	Liftoff	exon	89983013	89983123	.	+	.	ID=exon-NM_001373998.1-1;Parent=rna-NM_001373998.1;Dbxref=GeneID:666190,GenBank:NM_001373998.1,MGI:MGI:3647337;gbkey=mRNA;gene=Gm7972;product=predicted gene 7972;tag=RefSeq Select;transcript_id=NM_001373998.1;extra_copy_number=0
CM058249.1	Liftoff	exon	89984746	89984806	.	+	.	ID=exon-NM_001373998.1-2;Parent=rna-NM_001373998.1;Dbxref=GeneID:666190,GenBank:NM_001373998.1,MGI:MGI:3647337;gbkey=mRNA;gene=Gm7972;product=predicted gene 7972;tag=RefSeq Select;transcript_id=NM_001373998.1;extra_copy_number=0
CM058249.1	Liftoff	exon	89986617	89986711	.	+	.	ID=exon-NM_001373998.1-3;Parent=rna-NM_001373998.1;Dbxref=GeneID:666190,GenBank:NM_001373998.1,MGI:MGI:3647337;gbkey=mRNA;gene=Gm7972;product=predicted gene 7972;tag=RefSeq Select;transcript_id=NM_001373998.1;extra_copy_number=0
CM058249.1	Liftoff	exon	89987244	89987419	.	+	.	ID=exon-NM_001373998.1-4;Parent=rna-NM_001373998.1;Dbxref=GeneID:666190,GenBank:NM_001373998.1,MGI:MGI:3647337;gbkey=mRNA;gene=Gm7972;product=predicted gene 7972;tag=RefSeq Select;transcript_id=NM_001373998.1;extra_copy_number=0
CM058249.1	Liftoff	exon	89987762	89987846	.	+	.	ID=exon-NM_001373998.1-5;Parent=rna-NM_001373998.1;Dbxref=GeneID:666190,GenBank:NM_001373998.1,MGI:MGI:3647337;gbkey=mRNA;gene=Gm7972;product=predicted gene 7972;tag=RefSeq Select;transcript_id=NM_001373998.1;extra_copy_number=0
CM058249.1	Liftoff	exon	89990860	89990954	.	+	.	ID=exon-NM_001373998.1-6;Parent=rna-NM_001373998.1;Dbxref=GeneID:666190,GenBank:NM_001373998.1,MGI:MGI:3647337;gbkey=mRNA;gene=Gm7972;product=predicted gene 7972;tag=RefSeq Select;transcript_id=NM_001373998.1;extra_copy_number=0
CM058249.1	Liftoff	exon	89992423	89992557	.	+	.	ID=exon-NM_001373998.1-7;Parent=rna-NM_001373998.1;Dbxref=GeneID:666190,GenBank:NM_001373998.1,MGI:MGI:3647337;gbkey=mRNA;gene=Gm7972;product=predicted gene 7972;tag=RefSeq Select;transcript_id=NM_001373998.1;extra_copy_number=0
CM058249.1	Liftoff	exon	89994116	89994248	.	+	.	ID=exon-NM_001373998.1-8;Parent=rna-NM_001373998.1;Dbxref=GeneID:666190,GenBank:NM_001373998.1,MGI:MGI:3647337;gbkey=mRNA;gene=Gm7972;product=predicted gene 7972;tag=RefSeq Select;transcript_id=NM_001373998.1;extra_copy_number=0
CM058249.1	Liftoff	exon	89995894	89996110	.	+	.	ID=exon-NM_001373998.1-9;Parent=rna-NM_001373998.1;Dbxref=GeneID:666190,GenBank:NM_001373998.1,MGI:MGI:3647337;gbkey=mRNA;gene=Gm7972;product=predicted gene 7972;tag=RefSeq Select;transcript_id=NM_001373998.1;extra_copy_number=0
CM058249.1	Liftoff	exon	89997545	89997643	.	+	.	ID=exon-NM_001373998.1-10;Parent=rna-NM_001373998.1;Dbxref=GeneID:666190,GenBank:NM_001373998.1,MGI:MGI:3647337;gbkey=mRNA;gene=Gm7972;product=predicted gene 7972;tag=RefSeq Select;transcript_id=NM_001373998.1;extra_copy_number=0
CM058249.1	Liftoff	exon	89999096	90001127	.	+	.	ID=exon-NM_001373998.1-11;Parent=rna-NM_001373998.1;Dbxref=GeneID:666190,GenBank:NM_001373998.1,MGI:MGI:3647337;gbkey=mRNA;gene=Gm7972;product=predicted gene 7972;tag=RefSeq Select;transcript_id=NM_001373998.1;extra_copy_number=0
CM058249.1	Liftoff	CDS	89986631	89986711	.	+	.	ID=cds-NP_001360927.1;Parent=rna-NM_001373998.1;Dbxref=GeneID:666190,GenBank:NP_001360927.1,MGI:MGI:3647337;Name=NP_001360927.1;gbkey=CDS;gene=Gm7972;product=uncharacterized protein LOC666190;protein_id=NP_001360927.1;tag=RefSeq Select;extra_copy_number=0
CM058249.1	Liftoff	CDS	89987244	89987419	.	+	.	ID=cds-NP_001360927.1;Parent=rna-NM_001373998.1;Dbxref=GeneID:666190,GenBank:NP_001360927.1,MGI:MGI:3647337;Name=NP_001360927.1;gbkey=CDS;gene=Gm7972;product=uncharacterized protein LOC666190;protein_id=NP_001360927.1;tag=RefSeq Select;extra_copy_number=0
CM058249.1	Liftoff	CDS	89987762	89987846	.	+	.	ID=cds-NP_001360927.1;Parent=rna-NM_001373998.1;Dbxref=GeneID:666190,GenBank:NP_001360927.1,MGI:MGI:3647337;Name=NP_001360927.1;gbkey=CDS;gene=Gm7972;product=uncharacterized protein LOC666190;protein_id=NP_001360927.1;tag=RefSeq Select;extra_copy_number=0
CM058249.1	Liftoff	CDS	89990860	89990954	.	+	.	ID=cds-NP_001360927.1;Parent=rna-NM_001373998.1;Dbxref=GeneID:666190,GenBank:NP_001360927.1,MGI:MGI:3647337;Name=NP_001360927.1;gbkey=CDS;gene=Gm7972;product=uncharacterized protein LOC666190;protein_id=NP_001360927.1;tag=RefSeq Select;extra_copy_number=0
CM058249.1	Liftoff	CDS	89992423	89992557	.	+	.	ID=cds-NP_001360927.1;Parent=rna-NM_001373998.1;Dbxref=GeneID:666190,GenBank:NP_001360927.1,MGI:MGI:3647337;Name=NP_001360927.1;gbkey=CDS;gene=Gm7972;product=uncharacterized protein LOC666190;protein_id=NP_001360927.1;tag=RefSeq Select;extra_copy_number=0
CM058249.1	Liftoff	CDS	89994116	89994248	.	+	.	ID=cds-NP_001360927.1;Parent=rna-NM_001373998.1;Dbxref=GeneID:666190,GenBank:NP_001360927.1,MGI:MGI:3647337;Name=NP_001360927.1;gbkey=CDS;gene=Gm7972;product=uncharacterized protein LOC666190;protein_id=NP_001360927.1;tag=RefSeq Select;extra_copy_number=0
CM058249.1	Liftoff	CDS	89995894	89996110	.	+	.	ID=cds-NP_001360927.1;Parent=rna-NM_001373998.1;Dbxref=GeneID:666190,GenBank:NP_001360927.1,MGI:MGI:3647337;Name=NP_001360927.1;gbkey=CDS;gene=Gm7972;product=uncharacterized protein LOC666190;protein_id=NP_001360927.1;tag=RefSeq Select;extra_copy_number=0
CM058249.1	Liftoff	CDS	89997545	89997643	.	+	.	ID=cds-NP_001360927.1;Parent=rna-NM_001373998.1;Dbxref=GeneID:666190,GenBank:NP_001360927.1,MGI:MGI:3647337;Name=NP_001360927.1;gbkey=CDS;gene=Gm7972;product=uncharacterized protein LOC666190;protein_id=NP_001360927.1;tag=RefSeq Select;extra_copy_number=0
CM058249.1	Liftoff	CDS	89999096	89999148	.	+	.	ID=cds-NP_001360927.1;Parent=rna-NM_001373998.1;Dbxref=GeneID:666190,GenBank:NP_001360927.1,MGI:MGI:3647337;Name=NP_001360927.1;gbkey=CDS;gene=Gm7972;product=uncharacterized protein LOC666190;protein_id=NP_001360927.1;tag=RefSeq Select;extra_copy_number=0
CM058249.1	Liftoff	mRNA	89984852	90001124	.	+	.	ID=rna-XM_036155179.1;Parent=gene-Gm7972;Dbxref=GeneID:666190,GenBank:XM_036155179.1,MGI:MGI:3647337;Name=XM_036155179.1;gbkey=mRNA;gene=Gm7972;model_evidence=Supporting evidence includes similarity to: 1 EST%2C 17 long SRA reads%2C and 93%25 coverage of the annotated genomic feature by RNAseq alignments%2C including 3 samples with support for all annotated introns;product=predicted gene 7972%2C transcript variant X3;transcript_id=XM_036155179.1;matches_ref_protein=True;valid_ORF=True;extra_copy_number=0
CM058249.1	Liftoff	exon	89984852	89990954	.	+	.	ID=exon-XM_036155179.1-1;Parent=rna-XM_036155179.1;Dbxref=GeneID:666190,GenBank:XM_036155179.1,MGI:MGI:3647337;gbkey=mRNA;gene=Gm7972;product=predicted gene 7972%2C transcript variant X3;transcript_id=XM_036155179.1;extra_copy_number=0
CM058249.1	Liftoff	exon	89992423	89992557	.	+	.	ID=exon-XM_036155179.1-2;Parent=rna-XM_036155179.1;Dbxref=GeneID:666190,GenBank:XM_036155179.1,MGI:MGI:3647337;gbkey=mRNA;gene=Gm7972;product=predicted gene 7972%2C transcript variant X3;transcript_id=XM_036155179.1;extra_copy_number=0
CM058249.1	Liftoff	exon	89994113	89994248	.	+	.	ID=exon-XM_036155179.1-3;Parent=rna-XM_036155179.1;Dbxref=GeneID:666190,GenBank:XM_036155179.1,MGI:MGI:3647337;gbkey=mRNA;gene=Gm7972;product=predicted gene 7972%2C transcript variant X3;transcript_id=XM_036155179.1;extra_copy_number=0
CM058249.1	Liftoff	exon	89995894	89996110	.	+	.	ID=exon-XM_036155179.1-4;Parent=rna-XM_036155179.1;Dbxref=GeneID:666190,GenBank:XM_036155179.1,MGI:MGI:3647337;gbkey=mRNA;gene=Gm7972;product=predicted gene 7972%2C transcript variant X3;transcript_id=XM_036155179.1;extra_copy_number=0
CM058249.1	Liftoff	exon	89997545	89997643	.	+	.	ID=exon-XM_036155179.1-5;Parent=rna-XM_036155179.1;Dbxref=GeneID:666190,GenBank:XM_036155179.1,MGI:MGI:3647337;gbkey=mRNA;gene=Gm7972;product=predicted gene 7972%2C transcript variant X3;transcript_id=XM_036155179.1;extra_copy_number=0
CM058249.1	Liftoff	exon	89999096	90001124	.	+	.	ID=exon-XM_036155179.1-6;Parent=rna-XM_036155179.1;Dbxref=GeneID:666190,GenBank:XM_036155179.1,MGI:MGI:3647337;gbkey=mRNA;gene=Gm7972;product=predicted gene 7972%2C transcript variant X3;transcript_id=XM_036155179.1;extra_copy_number=0
CM058249.1	Liftoff	CDS	89992424	89992557	.	+	.	ID=cds-XP_036011072.1;Parent=rna-XM_036155179.1;Dbxref=GeneID:666190,GenBank:XP_036011072.1,MGI:MGI:3647337;Name=XP_036011072.1;gbkey=CDS;gene=Gm7972;product=uncharacterized protein LOC666190 isoform X3;protein_id=XP_036011072.1;extra_copy_number=0
CM058249.1	Liftoff	CDS	89994113	89994248	.	+	.	ID=cds-XP_036011072.1;Parent=rna-XM_036155179.1;Dbxref=GeneID:666190,GenBank:XP_036011072.1,MGI:MGI:3647337;Name=XP_036011072.1;gbkey=CDS;gene=Gm7972;product=uncharacterized protein LOC666190 isoform X3;protein_id=XP_036011072.1;extra_copy_number=0
CM058249.1	Liftoff	CDS	89995894	89996110	.	+	.	ID=cds-XP_036011072.1;Parent=rna-XM_036155179.1;Dbxref=GeneID:666190,GenBank:XP_036011072.1,MGI:MGI:3647337;Name=XP_036011072.1;gbkey=CDS;gene=Gm7972;product=uncharacterized protein LOC666190 isoform X3;protein_id=XP_036011072.1;extra_copy_number=0
CM058249.1	Liftoff	CDS	89997545	89997643	.	+	.	ID=cds-XP_036011072.1;Parent=rna-XM_036155179.1;Dbxref=GeneID:666190,GenBank:XP_036011072.1,MGI:MGI:3647337;Name=XP_036011072.1;gbkey=CDS;gene=Gm7972;product=uncharacterized protein LOC666190 isoform X3;protein_id=XP_036011072.1;extra_copy_number=0
CM058249.1	Liftoff	CDS	89999096	89999148	.	+	.	ID=cds-XP_036011072.1;Parent=rna-XM_036155179.1;Dbxref=GeneID:666190,GenBank:XP_036011072.1,MGI:MGI:3647337;Name=XP_036011072.1;gbkey=CDS;gene=Gm7972;product=uncharacterized protein LOC666190 isoform X3;protein_id=XP_036011072.1;extra_copy_number=0
CM058249.1	Liftoff	mRNA	89984852	90001131	.	+	.	ID=rna-XM_036155180.1;Parent=gene-Gm7972;Dbxref=GeneID:666190,GenBank:XM_036155180.1,MGI:MGI:3647337;Name=XM_036155180.1;gbkey=mRNA;gene=Gm7972;model_evidence=Supporting evidence includes similarity to: 4 ESTs%2C 1 Protein%2C 13 long SRA reads%2C and 99%25 coverage of the annotated genomic feature by RNAseq alignments;product=predicted gene 7972%2C transcript variant X4;transcript_id=XM_036155180.1;matches_ref_protein=True;valid_ORF=True;extra_copy_number=0
CM058249.1	Liftoff	exon	89984852	89986711	.	+	.	ID=exon-XM_036155180.1-1;Parent=rna-XM_036155180.1;Dbxref=GeneID:666190,GenBank:XM_036155180.1,MGI:MGI:3647337;gbkey=mRNA;gene=Gm7972;product=predicted gene 7972%2C transcript variant X4;transcript_id=XM_036155180.1;extra_copy_number=0
CM058249.1	Liftoff	exon	89987244	89987419	.	+	.	ID=exon-XM_036155180.1-2;Parent=rna-XM_036155180.1;Dbxref=GeneID:666190,GenBank:XM_036155180.1,MGI:MGI:3647337;gbkey=mRNA;gene=Gm7972;product=predicted gene 7972%2C transcript variant X4;transcript_id=XM_036155180.1;extra_copy_number=0
CM058249.1	Liftoff	exon	89987762	89987846	.	+	.	ID=exon-XM_036155180.1-3;Parent=rna-XM_036155180.1;Dbxref=GeneID:666190,GenBank:XM_036155180.1,MGI:MGI:3647337;gbkey=mRNA;gene=Gm7972;product=predicted gene 7972%2C transcript variant X4;transcript_id=XM_036155180.1;extra_copy_number=0
CM058249.1	Liftoff	exon	89990860	89990954	.	+	.	ID=exon-XM_036155180.1-4;Parent=rna-XM_036155180.1;Dbxref=GeneID:666190,GenBank:XM_036155180.1,MGI:MGI:3647337;gbkey=mRNA;gene=Gm7972;product=predicted gene 7972%2C transcript variant X4;transcript_id=XM_036155180.1;extra_copy_number=0
CM058249.1	Liftoff	exon	89992423	89992557	.	+	.	ID=exon-XM_036155180.1-5;Parent=rna-XM_036155180.1;Dbxref=GeneID:666190,GenBank:XM_036155180.1,MGI:MGI:3647337;gbkey=mRNA;gene=Gm7972;product=predicted gene 7972%2C transcript variant X4;transcript_id=XM_036155180.1;extra_copy_number=0
CM058249.1	Liftoff	exon	89994116	89994248	.	+	.	ID=exon-XM_036155180.1-6;Parent=rna-XM_036155180.1;Dbxref=GeneID:666190,GenBank:XM_036155180.1,MGI:MGI:3647337;gbkey=mRNA;gene=Gm7972;product=predicted gene 7972%2C transcript variant X4;transcript_id=XM_036155180.1;extra_copy_number=0
CM058249.1	Liftoff	exon	89995894	89996110	.	+	.	ID=exon-XM_036155180.1-7;Parent=rna-XM_036155180.1;Dbxref=GeneID:666190,GenBank:XM_036155180.1,MGI:MGI:3647337;gbkey=mRNA;gene=Gm7972;product=predicted gene 7972%2C transcript variant X4;transcript_id=XM_036155180.1;extra_copy_number=0
CM058249.1	Liftoff	exon	89997545	89997643	.	+	.	ID=exon-XM_036155180.1-8;Parent=rna-XM_036155180.1;Dbxref=GeneID:666190,GenBank:XM_036155180.1,MGI:MGI:3647337;gbkey=mRNA;gene=Gm7972;product=predicted gene 7972%2C transcript variant X4;transcript_id=XM_036155180.1;extra_copy_number=0
CM058249.1	Liftoff	exon	89999096	90001131	.	+	.	ID=exon-XM_036155180.1-9;Parent=rna-XM_036155180.1;Dbxref=GeneID:666190,GenBank:XM_036155180.1,MGI:MGI:3647337;gbkey=mRNA;gene=Gm7972;product=predicted gene 7972%2C transcript variant X4;transcript_id=XM_036155180.1;extra_copy_number=0
CM058249.1	Liftoff	CDS	89986568	89986711	.	+	.	ID=cds-XP_036011073.1;Parent=rna-XM_036155180.1;Dbxref=GeneID:666190,GenBank:XP_036011073.1,MGI:MGI:3647337;Name=XP_036011073.1;gbkey=CDS;gene=Gm7972;product=uncharacterized protein LOC666190 isoform X4;protein_id=XP_036011073.1;extra_copy_number=0
CM058249.1	Liftoff	CDS	89987244	89987419	.	+	.	ID=cds-XP_036011073.1;Parent=rna-XM_036155180.1;Dbxref=GeneID:666190,GenBank:XP_036011073.1,MGI:MGI:3647337;Name=XP_036011073.1;gbkey=CDS;gene=Gm7972;product=uncharacterized protein LOC666190 isoform X4;protein_id=XP_036011073.1;extra_copy_number=0
CM058249.1	Liftoff	CDS	89987762	89987846	.	+	.	ID=cds-XP_036011073.1;Parent=rna-XM_036155180.1;Dbxref=GeneID:666190,GenBank:XP_036011073.1,MGI:MGI:3647337;Name=XP_036011073.1;gbkey=CDS;gene=Gm7972;product=uncharacterized protein LOC666190 isoform X4;protein_id=XP_036011073.1;extra_copy_number=0
CM058249.1	Liftoff	CDS	89990860	89990954	.	+	.	ID=cds-XP_036011073.1;Parent=rna-XM_036155180.1;Dbxref=GeneID:666190,GenBank:XP_036011073.1,MGI:MGI:3647337;Name=XP_036011073.1;gbkey=CDS;gene=Gm7972;product=uncharacterized protein LOC666190 isoform X4;protein_id=XP_036011073.1;extra_copy_number=0
CM058249.1	Liftoff	CDS	89992423	89992557	.	+	.	ID=cds-XP_036011073.1;Parent=rna-XM_036155180.1;Dbxref=GeneID:666190,GenBank:XP_036011073.1,MGI:MGI:3647337;Name=XP_036011073.1;gbkey=CDS;gene=Gm7972;product=uncharacterized protein LOC666190 isoform X4;protein_id=XP_036011073.1;extra_copy_number=0
CM058249.1	Liftoff	CDS	89994116	89994248	.	+	.	ID=cds-XP_036011073.1;Parent=rna-XM_036155180.1;Dbxref=GeneID:666190,GenBank:XP_036011073.1,MGI:MGI:3647337;Name=XP_036011073.1;gbkey=CDS;gene=Gm7972;product=uncharacterized protein LOC666190 isoform X4;protein_id=XP_036011073.1;extra_copy_number=0
CM058249.1	Liftoff	CDS	89995894	89996110	.	+	.	ID=cds-XP_036011073.1;Parent=rna-XM_036155180.1;Dbxref=GeneID:666190,GenBank:XP_036011073.1,MGI:MGI:3647337;Name=XP_036011073.1;gbkey=CDS;gene=Gm7972;product=uncharacterized protein LOC666190 isoform X4;protein_id=XP_036011073.1;extra_copy_number=0
CM058249.1	Liftoff	CDS	89997545	89997643	.	+	.	ID=cds-XP_036011073.1;Parent=rna-XM_036155180.1;Dbxref=GeneID:666190,GenBank:XP_036011073.1,MGI:MGI:3647337;Name=XP_036011073.1;gbkey=CDS;gene=Gm7972;product=uncharacterized protein LOC666190 isoform X4;protein_id=XP_036011073.1;extra_copy_number=0
CM058249.1	Liftoff	CDS	89999096	89999148	.	+	.	ID=cds-XP_036011073.1;Parent=rna-XM_036155180.1;Dbxref=GeneID:666190,GenBank:XP_036011073.1,MGI:MGI:3647337;Name=XP_036011073.1;gbkey=CDS;gene=Gm7972;product=uncharacterized protein LOC666190 isoform X4;protein_id=XP_036011073.1;extra_copy_number=0
CM058249.1	Liftoff	mRNA	89991493	90001124	.	+	.	ID=rna-XM_017313715.3;Parent=gene-Gm7972;Dbxref=GeneID:666190,GenBank:XM_017313715.3,MGI:MGI:3647337;Name=XM_017313715.3;gbkey=mRNA;gene=Gm7972;model_evidence=Supporting evidence includes similarity to: 1 EST%2C 11 long SRA reads%2C and 99%25 coverage of the annotated genomic feature by RNAseq alignments%2C including 3 samples with support for all annotated introns;product=predicted gene 7972%2C transcript variant X1;transcript_id=XM_017313715.3;matches_ref_protein=True;valid_ORF=True;extra_copy_number=0
CM058249.1	Liftoff	exon	89991493	89992557	.	+	.	ID=exon-XM_017313715.3-1;Parent=rna-XM_017313715.3;Dbxref=GeneID:666190,GenBank:XM_017313715.3,MGI:MGI:3647337;gbkey=mRNA;gene=Gm7972;product=predicted gene 7972%2C transcript variant X1;transcript_id=XM_017313715.3;extra_copy_number=0
CM058249.1	Liftoff	exon	89994113	89994248	.	+	.	ID=exon-XM_017313715.3-2;Parent=rna-XM_017313715.3;Dbxref=GeneID:666190,GenBank:XM_017313715.3,MGI:MGI:3647337;gbkey=mRNA;gene=Gm7972;product=predicted gene 7972%2C transcript variant X1;transcript_id=XM_017313715.3;extra_copy_number=0
CM058249.1	Liftoff	exon	89995894	89996110	.	+	.	ID=exon-XM_017313715.3-3;Parent=rna-XM_017313715.3;Dbxref=GeneID:666190,GenBank:XM_017313715.3,MGI:MGI:3647337;gbkey=mRNA;gene=Gm7972;product=predicted gene 7972%2C transcript variant X1;transcript_id=XM_017313715.3;extra_copy_number=0
CM058249.1	Liftoff	exon	89997545	89997643	.	+	.	ID=exon-XM_017313715.3-4;Parent=rna-XM_017313715.3;Dbxref=GeneID:666190,GenBank:XM_017313715.3,MGI:MGI:3647337;gbkey=mRNA;gene=Gm7972;product=predicted gene 7972%2C transcript variant X1;transcript_id=XM_017313715.3;extra_copy_number=0
CM058249.1	Liftoff	exon	89999096	90001124	.	+	.	ID=exon-XM_017313715.3-5;Parent=rna-XM_017313715.3;Dbxref=GeneID:666190,GenBank:XM_017313715.3,MGI:MGI:3647337;gbkey=mRNA;gene=Gm7972;product=predicted gene 7972%2C transcript variant X1;transcript_id=XM_017313715.3;extra_copy_number=0
CM058249.1	Liftoff	CDS	89992253	89992557	.	+	.	ID=cds-XP_017169204.1;Parent=rna-XM_017313715.3;Dbxref=GeneID:666190,GenBank:XP_017169204.1,MGI:MGI:3647337;Name=XP_017169204.1;gbkey=CDS;gene=Gm7972;product=uncharacterized protein LOC666190 isoform X1;protein_id=XP_017169204.1;extra_copy_number=0
CM058249.1	Liftoff	CDS	89994113	89994248	.	+	.	ID=cds-XP_017169204.1;Parent=rna-XM_017313715.3;Dbxref=GeneID:666190,GenBank:XP_017169204.1,MGI:MGI:3647337;Name=XP_017169204.1;gbkey=CDS;gene=Gm7972;product=uncharacterized protein LOC666190 isoform X1;protein_id=XP_017169204.1;extra_copy_number=0
CM058249.1	Liftoff	CDS	89995894	89996110	.	+	.	ID=cds-XP_017169204.1;Parent=rna-XM_017313715.3;Dbxref=GeneID:666190,GenBank:XP_017169204.1,MGI:MGI:3647337;Name=XP_017169204.1;gbkey=CDS;gene=Gm7972;product=uncharacterized protein LOC666190 isoform X1;protein_id=XP_017169204.1;extra_copy_number=0
CM058249.1	Liftoff	CDS	89997545	89997643	.	+	.	ID=cds-XP_017169204.1;Parent=rna-XM_017313715.3;Dbxref=GeneID:666190,GenBank:XP_017169204.1,MGI:MGI:3647337;Name=XP_017169204.1;gbkey=CDS;gene=Gm7972;product=uncharacterized protein LOC666190 isoform X1;protein_id=XP_017169204.1;extra_copy_number=0
CM058249.1	Liftoff	CDS	89999096	89999148	.	+	.	ID=cds-XP_017169204.1;Parent=rna-XM_017313715.3;Dbxref=GeneID:666190,GenBank:XP_017169204.1,MGI:MGI:3647337;Name=XP_017169204.1;gbkey=CDS;gene=Gm7972;product=uncharacterized protein LOC666190 isoform X1;protein_id=XP_017169204.1;extra_copy_number=0
CM058249.1	Liftoff	mRNA	89991493	89999183	.	+	.	ID=rna-XM_017313717.2;Parent=gene-Gm7972;Dbxref=GeneID:666190,GenBank:XM_017313717.2,MGI:MGI:3647337;Name=XM_017313717.2;gbkey=mRNA;gene=Gm7972;model_evidence=Supporting evidence includes similarity to: 100%25 coverage of the annotated genomic feature by RNAseq alignments%2C including 3 samples with support for all annotated introns;product=predicted gene 7972%2C transcript variant X2;transcript_id=XM_017313717.2;matches_ref_protein=True;valid_ORF=True;extra_copy_number=0
CM058249.1	Liftoff	exon	89991493	89992557	.	+	.	ID=exon-XM_017313717.2-1;Parent=rna-XM_017313717.2;Dbxref=GeneID:666190,GenBank:XM_017313717.2,MGI:MGI:3647337;gbkey=mRNA;gene=Gm7972;product=predicted gene 7972%2C transcript variant X2;transcript_id=XM_017313717.2;extra_copy_number=0
CM058249.1	Liftoff	exon	89994113	89994248	.	+	.	ID=exon-XM_017313717.2-2;Parent=rna-XM_017313717.2;Dbxref=GeneID:666190,GenBank:XM_017313717.2,MGI:MGI:3647337;gbkey=mRNA;gene=Gm7972;product=predicted gene 7972%2C transcript variant X2;transcript_id=XM_017313717.2;extra_copy_number=0
CM058249.1	Liftoff	exon	89995894	89996110	.	+	.	ID=exon-XM_017313717.2-3;Parent=rna-XM_017313717.2;Dbxref=GeneID:666190,GenBank:XM_017313717.2,MGI:MGI:3647337;gbkey=mRNA;gene=Gm7972;product=predicted gene 7972%2C transcript variant X2;transcript_id=XM_017313717.2;extra_copy_number=0
CM058249.1	Liftoff	exon	89997545	89997647	.	+	.	ID=exon-XM_017313717.2-4;Parent=rna-XM_017313717.2;Dbxref=GeneID:666190,GenBank:XM_017313717.2,MGI:MGI:3647337;gbkey=mRNA;gene=Gm7972;product=predicted gene 7972%2C transcript variant X2;transcript_id=XM_017313717.2;extra_copy_number=0
CM058249.1	Liftoff	exon	89999096	89999183	.	+	.	ID=exon-XM_017313717.2-5;Parent=rna-XM_017313717.2;Dbxref=GeneID:666190,GenBank:XM_017313717.2,MGI:MGI:3647337;gbkey=mRNA;gene=Gm7972;product=predicted gene 7972%2C transcript variant X2;transcript_id=XM_017313717.2;extra_copy_number=0
CM058249.1	Liftoff	CDS	89992253	89992557	.	+	.	ID=cds-XP_017169206.1;Parent=rna-XM_017313717.2;Dbxref=GeneID:666190,GenBank:XP_017169206.1,MGI:MGI:3647337;Name=XP_017169206.1;gbkey=CDS;gene=Gm7972;product=uncharacterized protein LOC666190 isoform X2;protein_id=XP_017169206.1;extra_copy_number=0
CM058249.1	Liftoff	CDS	89994113	89994248	.	+	.	ID=cds-XP_017169206.1;Parent=rna-XM_017313717.2;Dbxref=GeneID:666190,GenBank:XP_017169206.1,MGI:MGI:3647337;Name=XP_017169206.1;gbkey=CDS;gene=Gm7972;product=uncharacterized protein LOC666190 isoform X2;protein_id=XP_017169206.1;extra_copy_number=0
CM058249.1	Liftoff	CDS	89995894	89996110	.	+	.	ID=cds-XP_017169206.1;Parent=rna-XM_017313717.2;Dbxref=GeneID:666190,GenBank:XP_017169206.1,MGI:MGI:3647337;Name=XP_017169206.1;gbkey=CDS;gene=Gm7972;product=uncharacterized protein LOC666190 isoform X2;protein_id=XP_017169206.1;extra_copy_number=0
CM058249.1	Liftoff	CDS	89997545	89997647	.	+	.	ID=cds-XP_017169206.1;Parent=rna-XM_017313717.2;Dbxref=GeneID:666190,GenBank:XP_017169206.1,MGI:MGI:3647337;Name=XP_017169206.1;gbkey=CDS;gene=Gm7972;product=uncharacterized protein LOC666190 isoform X2;protein_id=XP_017169206.1;extra_copy_number=0
CM058249.1	Liftoff	CDS	89999096	89999141	.	+	.	ID=cds-XP_017169206.1;Parent=rna-XM_017313717.2;Dbxref=GeneID:666190,GenBank:XP_017169206.1,MGI:MGI:3647337;Name=XP_017169206.1;gbkey=CDS;gene=Gm7972;product=uncharacterized protein LOC666190 isoform X2;protein_id=XP_017169206.1;extra_copy_number=0
CM058249.1	Liftoff	gene	90012230	90074107	.	-	.	ID=gene-Tmod3;Dbxref=GeneID:50875,MGI:MGI:1355315;Name=Tmod3;description=tropomodulin 3;gbkey=Gene;gene=Tmod3;gene_biotype=protein_coding;gene_synonym=U-Tmod,UTMOD;coverage=1.0;sequence_ID=1.0;valid_ORFs=2;extra_copy_number=0;copy_num_ID=gene-Tmod3_0
CM058249.1	Liftoff	mRNA	90012230	90074107	.	-	.	ID=rna-NM_001357828.1;Parent=gene-Tmod3;Dbxref=GeneID:50875,GenBank:NM_001357828.1,MGI:MGI:1355315;Name=NM_001357828.1;gbkey=mRNA;gene=Tmod3;product=tropomodulin 3%2C transcript variant 2;transcript_id=NM_001357828.1;matches_ref_protein=True;valid_ORF=True;extra_copy_number=0
CM058249.1	Liftoff	exon	90012230	90014596	.	-	.	ID=exon-NM_001357828.1-11;Parent=rna-NM_001357828.1;Dbxref=GeneID:50875,GenBank:NM_001357828.1,MGI:MGI:1355315;gbkey=mRNA;gene=Tmod3;product=tropomodulin 3%2C transcript variant 2;transcript_id=NM_001357828.1;extra_copy_number=0
CM058249.1	Liftoff	exon	90019288	90019432	.	-	.	ID=exon-NM_001357828.1-10;Parent=rna-NM_001357828.1;Dbxref=GeneID:50875,GenBank:NM_001357828.1,MGI:MGI:1355315;gbkey=mRNA;gene=Tmod3;product=tropomodulin 3%2C transcript variant 2;transcript_id=NM_001357828.1;extra_copy_number=0
CM058249.1	Liftoff	exon	90021829	90021972	.	-	.	ID=exon-NM_001357828.1-9;Parent=rna-NM_001357828.1;Dbxref=GeneID:50875,GenBank:NM_001357828.1,MGI:MGI:1355315;gbkey=mRNA;gene=Tmod3;product=tropomodulin 3%2C transcript variant 2;transcript_id=NM_001357828.1;extra_copy_number=0
CM058249.1	Liftoff	exon	90023762	90023869	.	-	.	ID=exon-NM_001357828.1-8;Parent=rna-NM_001357828.1;Dbxref=GeneID:50875,GenBank:NM_001357828.1,MGI:MGI:1355315;gbkey=mRNA;gene=Tmod3;product=tropomodulin 3%2C transcript variant 2;transcript_id=NM_001357828.1;extra_copy_number=0
CM058249.1	Liftoff	exon	90025574	90025704	.	-	.	ID=exon-NM_001357828.1-7;Parent=rna-NM_001357828.1;Dbxref=GeneID:50875,GenBank:NM_001357828.1,MGI:MGI:1355315;gbkey=mRNA;gene=Tmod3;product=tropomodulin 3%2C transcript variant 2;transcript_id=NM_001357828.1;extra_copy_number=0
CM058249.1	Liftoff	exon	90029615	90029704	.	-	.	ID=exon-NM_001357828.1-6;Parent=rna-NM_001357828.1;Dbxref=GeneID:50875,GenBank:NM_001357828.1,MGI:MGI:1355315;gbkey=mRNA;gene=Tmod3;product=tropomodulin 3%2C transcript variant 2;transcript_id=NM_001357828.1;extra_copy_number=0
CM058249.1	Liftoff	exon	90030921	90031043	.	-	.	ID=exon-NM_001357828.1-5;Parent=rna-NM_001357828.1;Dbxref=GeneID:50875,GenBank:NM_001357828.1,MGI:MGI:1355315;gbkey=mRNA;gene=Tmod3;product=tropomodulin 3%2C transcript variant 2;transcript_id=NM_001357828.1;extra_copy_number=0
CM058249.1	Liftoff	exon	90035491	90035826	.	-	.	ID=exon-NM_001357828.1-4;Parent=rna-NM_001357828.1;Dbxref=GeneID:50875,GenBank:NM_001357828.1,MGI:MGI:1355315;gbkey=mRNA;gene=Tmod3;product=tropomodulin 3%2C transcript variant 2;transcript_id=NM_001357828.1;extra_copy_number=0
CM058249.1	Liftoff	exon	90043817	90043973	.	-	.	ID=exon-NM_001357828.1-3;Parent=rna-NM_001357828.1;Dbxref=GeneID:50875,GenBank:NM_001357828.1,MGI:MGI:1355315;gbkey=mRNA;gene=Tmod3;product=tropomodulin 3%2C transcript variant 2;transcript_id=NM_001357828.1;extra_copy_number=0
CM058249.1	Liftoff	exon	90046874	90047040	.	-	.	ID=exon-NM_001357828.1-2;Parent=rna-NM_001357828.1;Dbxref=GeneID:50875,GenBank:NM_001357828.1,MGI:MGI:1355315;gbkey=mRNA;gene=Tmod3;product=tropomodulin 3%2C transcript variant 2;transcript_id=NM_001357828.1;extra_copy_number=0
CM058249.1	Liftoff	exon	90073950	90074107	.	-	.	ID=exon-NM_001357828.1-1;Parent=rna-NM_001357828.1;Dbxref=GeneID:50875,GenBank:NM_001357828.1,MGI:MGI:1355315;gbkey=mRNA;gene=Tmod3;product=tropomodulin 3%2C transcript variant 2;transcript_id=NM_001357828.1;extra_copy_number=0
CM058249.1	Liftoff	CDS	90014562	90014596	.	-	.	ID=cds-NP_001344757.1;Parent=rna-NM_001357828.1;Dbxref=GeneID:50875,GenBank:NP_001344757.1,MGI:MGI:1355315;Name=NP_001344757.1;Note=isoform 2 is encoded by transcript variant 2;gbkey=CDS;gene=Tmod3;product=tropomodulin-3 isoform 2;protein_id=NP_001344757.1;extra_copy_number=0
CM058249.1	Liftoff	CDS	90019288	90019432	.	-	.	ID=cds-NP_001344757.1;Parent=rna-NM_001357828.1;Dbxref=GeneID:50875,GenBank:NP_001344757.1,MGI:MGI:1355315;Name=NP_001344757.1;Note=isoform 2 is encoded by transcript variant 2;gbkey=CDS;gene=Tmod3;product=tropomodulin-3 isoform 2;protein_id=NP_001344757.1;extra_copy_number=0
CM058249.1	Liftoff	CDS	90021829	90021972	.	-	.	ID=cds-NP_001344757.1;Parent=rna-NM_001357828.1;Dbxref=GeneID:50875,GenBank:NP_001344757.1,MGI:MGI:1355315;Name=NP_001344757.1;Note=isoform 2 is encoded by transcript variant 2;gbkey=CDS;gene=Tmod3;product=tropomodulin-3 isoform 2;protein_id=NP_001344757.1;extra_copy_number=0
CM058249.1	Liftoff	CDS	90023762	90023869	.	-	.	ID=cds-NP_001344757.1;Parent=rna-NM_001357828.1;Dbxref=GeneID:50875,GenBank:NP_001344757.1,MGI:MGI:1355315;Name=NP_001344757.1;Note=isoform 2 is encoded by transcript variant 2;gbkey=CDS;gene=Tmod3;product=tropomodulin-3 isoform 2;protein_id=NP_001344757.1;extra_copy_number=0
CM058249.1	Liftoff	CDS	90025574	90025704	.	-	.	ID=cds-NP_001344757.1;Parent=rna-NM_001357828.1;Dbxref=GeneID:50875,GenBank:NP_001344757.1,MGI:MGI:1355315;Name=NP_001344757.1;Note=isoform 2 is encoded by transcript variant 2;gbkey=CDS;gene=Tmod3;product=tropomodulin-3 isoform 2;protein_id=NP_001344757.1;extra_copy_number=0
CM058249.1	Liftoff	CDS	90029615	90029693	.	-	.	ID=cds-NP_001344757.1;Parent=rna-NM_001357828.1;Dbxref=GeneID:50875,GenBank:NP_001344757.1,MGI:MGI:1355315;Name=NP_001344757.1;Note=isoform 2 is encoded by transcript variant 2;gbkey=CDS;gene=Tmod3;product=tropomodulin-3 isoform 2;protein_id=NP_001344757.1;extra_copy_number=0
CM058249.1	Liftoff	mRNA	90012230	90074107	.	-	.	ID=rna-NM_016963.2;Parent=gene-Tmod3;Dbxref=GeneID:50875,GenBank:NM_016963.2,MGI:MGI:1355315;Name=NM_016963.2;gbkey=mRNA;gene=Tmod3;product=tropomodulin 3%2C transcript variant 1;tag=RefSeq Select;transcript_id=NM_016963.2;matches_ref_protein=True;valid_ORF=True;extra_copy_number=0
CM058249.1	Liftoff	exon	90012230	90014596	.	-	.	ID=exon-NM_016963.2-10;Parent=rna-NM_016963.2;Dbxref=GeneID:50875,GenBank:NM_016963.2,MGI:MGI:1355315;gbkey=mRNA;gene=Tmod3;product=tropomodulin 3%2C transcript variant 1;tag=RefSeq Select;transcript_id=NM_016963.2;extra_copy_number=0
CM058249.1	Liftoff	exon	90019288	90019432	.	-	.	ID=exon-NM_016963.2-9;Parent=rna-NM_016963.2;Dbxref=GeneID:50875,GenBank:NM_016963.2,MGI:MGI:1355315;gbkey=mRNA;gene=Tmod3;product=tropomodulin 3%2C transcript variant 1;tag=RefSeq Select;transcript_id=NM_016963.2;extra_copy_number=0
CM058249.1	Liftoff	exon	90021829	90021972	.	-	.	ID=exon-NM_016963.2-8;Parent=rna-NM_016963.2;Dbxref=GeneID:50875,GenBank:NM_016963.2,MGI:MGI:1355315;gbkey=mRNA;gene=Tmod3;product=tropomodulin 3%2C transcript variant 1;tag=RefSeq Select;transcript_id=NM_016963.2;extra_copy_number=0
CM058249.1	Liftoff	exon	90023762	90023869	.	-	.	ID=exon-NM_016963.2-7;Parent=rna-NM_016963.2;Dbxref=GeneID:50875,GenBank:NM_016963.2,MGI:MGI:1355315;gbkey=mRNA;gene=Tmod3;product=tropomodulin 3%2C transcript variant 1;tag=RefSeq Select;transcript_id=NM_016963.2;extra_copy_number=0
CM058249.1	Liftoff	exon	90025574	90025704	.	-	.	ID=exon-NM_016963.2-6;Parent=rna-NM_016963.2;Dbxref=GeneID:50875,GenBank:NM_016963.2,MGI:MGI:1355315;gbkey=mRNA;gene=Tmod3;product=tropomodulin 3%2C transcript variant 1;tag=RefSeq Select;transcript_id=NM_016963.2;extra_copy_number=0
CM058249.1	Liftoff	exon	90029615	90029704	.	-	.	ID=exon-NM_016963.2-5;Parent=rna-NM_016963.2;Dbxref=GeneID:50875,GenBank:NM_016963.2,MGI:MGI:1355315;gbkey=mRNA;gene=Tmod3;product=tropomodulin 3%2C transcript variant 1;tag=RefSeq Select;transcript_id=NM_016963.2;extra_copy_number=0
CM058249.1	Liftoff	exon	90030921	90031043	.	-	.	ID=exon-NM_016963.2-4;Parent=rna-NM_016963.2;Dbxref=GeneID:50875,GenBank:NM_016963.2,MGI:MGI:1355315;gbkey=mRNA;gene=Tmod3;product=tropomodulin 3%2C transcript variant 1;tag=RefSeq Select;transcript_id=NM_016963.2;extra_copy_number=0
CM058249.1	Liftoff	exon	90043817	90043973	.	-	.	ID=exon-NM_016963.2-3;Parent=rna-NM_016963.2;Dbxref=GeneID:50875,GenBank:NM_016963.2,MGI:MGI:1355315;gbkey=mRNA;gene=Tmod3;product=tropomodulin 3%2C transcript variant 1;tag=RefSeq Select;transcript_id=NM_016963.2;extra_copy_number=0
CM058249.1	Liftoff	exon	90046874	90047040	.	-	.	ID=exon-NM_016963.2-2;Parent=rna-NM_016963.2;Dbxref=GeneID:50875,GenBank:NM_016963.2,MGI:MGI:1355315;gbkey=mRNA;gene=Tmod3;product=tropomodulin 3%2C transcript variant 1;tag=RefSeq Select;transcript_id=NM_016963.2;extra_copy_number=0
CM058249.1	Liftoff	exon	90073950	90074107	.	-	.	ID=exon-NM_016963.2-1;Parent=rna-NM_016963.2;Dbxref=GeneID:50875,GenBank:NM_016963.2,MGI:MGI:1355315;gbkey=mRNA;gene=Tmod3;product=tropomodulin 3%2C transcript variant 1;tag=RefSeq Select;transcript_id=NM_016963.2;extra_copy_number=0
CM058249.1	Liftoff	CDS	90014562	90014596	.	-	.	ID=cds-NP_058659.1;Parent=rna-NM_016963.2;Dbxref=CCDS:CCDS23344.1,GeneID:50875,GenBank:NP_058659.1,MGI:MGI:1355315;Name=NP_058659.1;Note=isoform 1 is encoded by transcript variant 1;gbkey=CDS;gene=Tmod3;product=tropomodulin-3 isoform 1;protein_id=NP_058659.1;tag=RefSeq Select;extra_copy_number=0
CM058249.1	Liftoff	CDS	90019288	90019432	.	-	.	ID=cds-NP_058659.1;Parent=rna-NM_016963.2;Dbxref=CCDS:CCDS23344.1,GeneID:50875,GenBank:NP_058659.1,MGI:MGI:1355315;Name=NP_058659.1;Note=isoform 1 is encoded by transcript variant 1;gbkey=CDS;gene=Tmod3;product=tropomodulin-3 isoform 1;protein_id=NP_058659.1;tag=RefSeq Select;extra_copy_number=0
CM058249.1	Liftoff	CDS	90021829	90021972	.	-	.	ID=cds-NP_058659.1;Parent=rna-NM_016963.2;Dbxref=CCDS:CCDS23344.1,GeneID:50875,GenBank:NP_058659.1,MGI:MGI:1355315;Name=NP_058659.1;Note=isoform 1 is encoded by transcript variant 1;gbkey=CDS;gene=Tmod3;product=tropomodulin-3 isoform 1;protein_id=NP_058659.1;tag=RefSeq Select;extra_copy_number=0
CM058249.1	Liftoff	CDS	90023762	90023869	.	-	.	ID=cds-NP_058659.1;Parent=rna-NM_016963.2;Dbxref=CCDS:CCDS23344.1,GeneID:50875,GenBank:NP_058659.1,MGI:MGI:1355315;Name=NP_058659.1;Note=isoform 1 is encoded by transcript variant 1;gbkey=CDS;gene=Tmod3;product=tropomodulin-3 isoform 1;protein_id=NP_058659.1;tag=RefSeq Select;extra_copy_number=0
CM058249.1	Liftoff	CDS	90025574	90025704	.	-	.	ID=cds-NP_058659.1;Parent=rna-NM_016963.2;Dbxref=CCDS:CCDS23344.1,GeneID:50875,GenBank:NP_058659.1,MGI:MGI:1355315;Name=NP_058659.1;Note=isoform 1 is encoded by transcript variant 1;gbkey=CDS;gene=Tmod3;product=tropomodulin-3 isoform 1;protein_id=NP_058659.1;tag=RefSeq Select;extra_copy_number=0
CM058249.1	Liftoff	CDS	90029615	90029704	.	-	.	ID=cds-NP_058659.1;Parent=rna-NM_016963.2;Dbxref=CCDS:CCDS23344.1,GeneID:50875,GenBank:NP_058659.1,MGI:MGI:1355315;Name=NP_058659.1;Note=isoform 1 is encoded by transcript variant 1;gbkey=CDS;gene=Tmod3;product=tropomodulin-3 isoform 1;protein_id=NP_058659.1;tag=RefSeq Select;extra_copy_number=0
CM058249.1	Liftoff	CDS	90030921	90031043	.	-	.	ID=cds-NP_058659.1;Parent=rna-NM_016963.2;Dbxref=CCDS:CCDS23344.1,GeneID:50875,GenBank:NP_058659.1,MGI:MGI:1355315;Name=NP_058659.1;Note=isoform 1 is encoded by transcript variant 1;gbkey=CDS;gene=Tmod3;product=tropomodulin-3 isoform 1;protein_id=NP_058659.1;tag=RefSeq Select;extra_copy_number=0
CM058249.1	Liftoff	CDS	90043817	90043973	.	-	.	ID=cds-NP_058659.1;Parent=rna-NM_016963.2;Dbxref=CCDS:CCDS23344.1,GeneID:50875,GenBank:NP_058659.1,MGI:MGI:1355315;Name=NP_058659.1;Note=isoform 1 is encoded by transcript variant 1;gbkey=CDS;gene=Tmod3;product=tropomodulin-3 isoform 1;protein_id=NP_058659.1;tag=RefSeq Select;extra_copy_number=0
CM058249.1	Liftoff	CDS	90046874	90046999	.	-	.	ID=cds-NP_058659.1;Parent=rna-NM_016963.2;Dbxref=CCDS:CCDS23344.1,GeneID:50875,GenBank:NP_058659.1,MGI:MGI:1355315;Name=NP_058659.1;Note=isoform 1 is encoded by transcript variant 1;gbkey=CDS;gene=Tmod3;product=tropomodulin-3 isoform 1;protein_id=NP_058659.1;tag=RefSeq Select;extra_copy_number=0
CM058249.1	Liftoff	gene	90080071	90125797	.	-	.	ID=gene-Tmod2;Dbxref=GeneID:50876,MGI:MGI:1355335;Name=Tmod2;description=tropomodulin 2;gbkey=Gene;gene=Tmod2;gene_biotype=protein_coding;gene_synonym=N-Tmod,NTMOD;coverage=1.0;sequence_ID=1.0;valid_ORFs=6;extra_copy_number=0;copy_num_ID=gene-Tmod2_0
CM058249.1	Liftoff	mRNA	90080071	90113591	.	-	.	ID=rna-NM_001038710.1;Parent=gene-Tmod2;Dbxref=GeneID:50876,GenBank:NM_001038710.1,MGI:MGI:1355335;Name=NM_001038710.1;gbkey=mRNA;gene=Tmod2;product=tropomodulin 2%2C transcript variant 1;transcript_id=NM_001038710.1;matches_ref_protein=True;valid_ORF=True;extra_copy_number=0
CM058249.1	Liftoff	exon	90080071	90088573	.	-	.	ID=exon-NM_001038710.1-10;Parent=rna-NM_001038710.1;Dbxref=GeneID:50876,GenBank:NM_001038710.1,MGI:MGI:1355335;gbkey=mRNA;gene=Tmod2;product=tropomodulin 2%2C transcript variant 1;transcript_id=NM_001038710.1;extra_copy_number=0
CM058249.1	Liftoff	exon	90091096	90091240	.	-	.	ID=exon-NM_001038710.1-9;Parent=rna-NM_001038710.1;Dbxref=GeneID:50876,GenBank:NM_001038710.1,MGI:MGI:1355335;gbkey=mRNA;gene=Tmod2;product=tropomodulin 2%2C transcript variant 1;transcript_id=NM_001038710.1;extra_copy_number=0
CM058249.1	Liftoff	exon	90091559	90091702	.	-	.	ID=exon-NM_001038710.1-8;Parent=rna-NM_001038710.1;Dbxref=GeneID:50876,GenBank:NM_001038710.1,MGI:MGI:1355335;gbkey=mRNA;gene=Tmod2;product=tropomodulin 2%2C transcript variant 1;transcript_id=NM_001038710.1;extra_copy_number=0
CM058249.1	Liftoff	exon	90096286	90096393	.	-	.	ID=exon-NM_001038710.1-7;Parent=rna-NM_001038710.1;Dbxref=GeneID:50876,GenBank:NM_001038710.1,MGI:MGI:1355335;gbkey=mRNA;gene=Tmod2;product=tropomodulin 2%2C transcript variant 1;transcript_id=NM_001038710.1;extra_copy_number=0
CM058249.1	Liftoff	exon	90100504	90100634	.	-	.	ID=exon-NM_001038710.1-6;Parent=rna-NM_001038710.1;Dbxref=GeneID:50876,GenBank:NM_001038710.1,MGI:MGI:1355335;gbkey=mRNA;gene=Tmod2;product=tropomodulin 2%2C transcript variant 1;transcript_id=NM_001038710.1;extra_copy_number=0
CM058249.1	Liftoff	exon	90102346	90102432	.	-	.	ID=exon-NM_001038710.1-5;Parent=rna-NM_001038710.1;Dbxref=GeneID:50876,GenBank:NM_001038710.1,MGI:MGI:1355335;gbkey=mRNA;gene=Tmod2;product=tropomodulin 2%2C transcript variant 1;transcript_id=NM_001038710.1;extra_copy_number=0
CM058249.1	Liftoff	exon	90107021	90107143	.	-	.	ID=exon-NM_001038710.1-4;Parent=rna-NM_001038710.1;Dbxref=GeneID:50876,GenBank:NM_001038710.1,MGI:MGI:1355335;gbkey=mRNA;gene=Tmod2;product=tropomodulin 2%2C transcript variant 1;transcript_id=NM_001038710.1;extra_copy_number=0
CM058249.1	Liftoff	exon	90109379	90109535	.	-	.	ID=exon-NM_001038710.1-3;Parent=rna-NM_001038710.1;Dbxref=GeneID:50876,GenBank:NM_001038710.1,MGI:MGI:1355335;gbkey=mRNA;gene=Tmod2;product=tropomodulin 2%2C transcript variant 1;transcript_id=NM_001038710.1;extra_copy_number=0
CM058249.1	Liftoff	exon	90111668	90111860	.	-	.	ID=exon-NM_001038710.1-2;Parent=rna-NM_001038710.1;Dbxref=GeneID:50876,GenBank:NM_001038710.1,MGI:MGI:1355335;gbkey=mRNA;gene=Tmod2;product=tropomodulin 2%2C transcript variant 1;transcript_id=NM_001038710.1;extra_copy_number=0
CM058249.1	Liftoff	exon	90113226	90113591	.	-	.	ID=exon-NM_001038710.1-1;Parent=rna-NM_001038710.1;Dbxref=GeneID:50876,GenBank:NM_001038710.1,MGI:MGI:1355335;gbkey=mRNA;gene=Tmod2;product=tropomodulin 2%2C transcript variant 1;transcript_id=NM_001038710.1;extra_copy_number=0
CM058249.1	Liftoff	CDS	90088539	90088573	.	-	.	ID=cds-NP_001033799.1;Parent=rna-NM_001038710.1;Dbxref=CCDS:CCDS23345.1,GeneID:50876,GenBank:NP_001033799.1,MGI:MGI:1355335;Name=NP_001033799.1;gbkey=CDS;gene=Tmod2;product=tropomodulin-2;protein_id=NP_001033799.1;extra_copy_number=0
CM058249.1	Liftoff	CDS	90091096	90091240	.	-	.	ID=cds-NP_001033799.1;Parent=rna-NM_001038710.1;Dbxref=CCDS:CCDS23345.1,GeneID:50876,GenBank:NP_001033799.1,MGI:MGI:1355335;Name=NP_001033799.1;gbkey=CDS;gene=Tmod2;product=tropomodulin-2;protein_id=NP_001033799.1;extra_copy_number=0
CM058249.1	Liftoff	CDS	90091559	90091702	.	-	.	ID=cds-NP_001033799.1;Parent=rna-NM_001038710.1;Dbxref=CCDS:CCDS23345.1,GeneID:50876,GenBank:NP_001033799.1,MGI:MGI:1355335;Name=NP_001033799.1;gbkey=CDS;gene=Tmod2;product=tropomodulin-2;protein_id=NP_001033799.1;extra_copy_number=0
CM058249.1	Liftoff	CDS	90096286	90096393	.	-	.	ID=cds-NP_001033799.1;Parent=rna-NM_001038710.1;Dbxref=CCDS:CCDS23345.1,GeneID:50876,GenBank:NP_001033799.1,MGI:MGI:1355335;Name=NP_001033799.1;gbkey=CDS;gene=Tmod2;product=tropomodulin-2;protein_id=NP_001033799.1;extra_copy_number=0
CM058249.1	Liftoff	CDS	90100504	90100634	.	-	.	ID=cds-NP_001033799.1;Parent=rna-NM_001038710.1;Dbxref=CCDS:CCDS23345.1,GeneID:50876,GenBank:NP_001033799.1,MGI:MGI:1355335;Name=NP_001033799.1;gbkey=CDS;gene=Tmod2;product=tropomodulin-2;protein_id=NP_001033799.1;extra_copy_number=0
CM058249.1	Liftoff	CDS	90102346	90102432	.	-	.	ID=cds-NP_001033799.1;Parent=rna-NM_001038710.1;Dbxref=CCDS:CCDS23345.1,GeneID:50876,GenBank:NP_001033799.1,MGI:MGI:1355335;Name=NP_001033799.1;gbkey=CDS;gene=Tmod2;product=tropomodulin-2;protein_id=NP_001033799.1;extra_copy_number=0
CM058249.1	Liftoff	CDS	90107021	90107143	.	-	.	ID=cds-NP_001033799.1;Parent=rna-NM_001038710.1;Dbxref=CCDS:CCDS23345.1,GeneID:50876,GenBank:NP_001033799.1,MGI:MGI:1355335;Name=NP_001033799.1;gbkey=CDS;gene=Tmod2;product=tropomodulin-2;protein_id=NP_001033799.1;extra_copy_number=0
CM058249.1	Liftoff	CDS	90109379	90109535	.	-	.	ID=cds-NP_001033799.1;Parent=rna-NM_001038710.1;Dbxref=CCDS:CCDS23345.1,GeneID:50876,GenBank:NP_001033799.1,MGI:MGI:1355335;Name=NP_001033799.1;gbkey=CDS;gene=Tmod2;product=tropomodulin-2;protein_id=NP_001033799.1;extra_copy_number=0
CM058249.1	Liftoff	CDS	90111668	90111793	.	-	.	ID=cds-NP_001033799.1;Parent=rna-NM_001038710.1;Dbxref=CCDS:CCDS23345.1,GeneID:50876,GenBank:NP_001033799.1,MGI:MGI:1355335;Name=NP_001033799.1;gbkey=CDS;gene=Tmod2;product=tropomodulin-2;protein_id=NP_001033799.1;extra_copy_number=0
CM058249.1	Liftoff	mRNA	90080071	90125784	.	-	.	ID=rna-NM_016711.3;Parent=gene-Tmod2;Dbxref=GeneID:50876,GenBank:NM_016711.3,MGI:MGI:1355335;Name=NM_016711.3;gbkey=mRNA;gene=Tmod2;product=tropomodulin 2%2C transcript variant 2;tag=RefSeq Select;transcript_id=NM_016711.3;matches_ref_protein=True;valid_ORF=True;extra_copy_number=0
CM058249.1	Liftoff	exon	90080071	90088573	.	-	.	ID=exon-NM_016711.3-10;Parent=rna-NM_016711.3;Dbxref=GeneID:50876,GenBank:NM_016711.3,MGI:MGI:1355335;gbkey=mRNA;gene=Tmod2;product=tropomodulin 2%2C transcript variant 2;tag=RefSeq Select;transcript_id=NM_016711.3;extra_copy_number=0
CM058249.1	Liftoff	exon	90091096	90091240	.	-	.	ID=exon-NM_016711.3-9;Parent=rna-NM_016711.3;Dbxref=GeneID:50876,GenBank:NM_016711.3,MGI:MGI:1355335;gbkey=mRNA;gene=Tmod2;product=tropomodulin 2%2C transcript variant 2;tag=RefSeq Select;transcript_id=NM_016711.3;extra_copy_number=0
CM058249.1	Liftoff	exon	90091559	90091702	.	-	.	ID=exon-NM_016711.3-8;Parent=rna-NM_016711.3;Dbxref=GeneID:50876,GenBank:NM_016711.3,MGI:MGI:1355335;gbkey=mRNA;gene=Tmod2;product=tropomodulin 2%2C transcript variant 2;tag=RefSeq Select;transcript_id=NM_016711.3;extra_copy_number=0
CM058249.1	Liftoff	exon	90096286	90096393	.	-	.	ID=exon-NM_016711.3-7;Parent=rna-NM_016711.3;Dbxref=GeneID:50876,GenBank:NM_016711.3,MGI:MGI:1355335;gbkey=mRNA;gene=Tmod2;product=tropomodulin 2%2C transcript variant 2;tag=RefSeq Select;transcript_id=NM_016711.3;extra_copy_number=0
CM058249.1	Liftoff	exon	90100504	90100634	.	-	.	ID=exon-NM_016711.3-6;Parent=rna-NM_016711.3;Dbxref=GeneID:50876,GenBank:NM_016711.3,MGI:MGI:1355335;gbkey=mRNA;gene=Tmod2;product=tropomodulin 2%2C transcript variant 2;tag=RefSeq Select;transcript_id=NM_016711.3;extra_copy_number=0
CM058249.1	Liftoff	exon	90102346	90102432	.	-	.	ID=exon-NM_016711.3-5;Parent=rna-NM_016711.3;Dbxref=GeneID:50876,GenBank:NM_016711.3,MGI:MGI:1355335;gbkey=mRNA;gene=Tmod2;product=tropomodulin 2%2C transcript variant 2;tag=RefSeq Select;transcript_id=NM_016711.3;extra_copy_number=0
CM058249.1	Liftoff	exon	90107021	90107143	.	-	.	ID=exon-NM_016711.3-4;Parent=rna-NM_016711.3;Dbxref=GeneID:50876,GenBank:NM_016711.3,MGI:MGI:1355335;gbkey=mRNA;gene=Tmod2;product=tropomodulin 2%2C transcript variant 2;tag=RefSeq Select;transcript_id=NM_016711.3;extra_copy_number=0
CM058249.1	Liftoff	exon	90109379	90109535	.	-	.	ID=exon-NM_016711.3-3;Parent=rna-NM_016711.3;Dbxref=GeneID:50876,GenBank:NM_016711.3,MGI:MGI:1355335;gbkey=mRNA;gene=Tmod2;product=tropomodulin 2%2C transcript variant 2;tag=RefSeq Select;transcript_id=NM_016711.3;extra_copy_number=0
CM058249.1	Liftoff	exon	90111668	90111860	.	-	.	ID=exon-NM_016711.3-2;Parent=rna-NM_016711.3;Dbxref=GeneID:50876,GenBank:NM_016711.3,MGI:MGI:1355335;gbkey=mRNA;gene=Tmod2;product=tropomodulin 2%2C transcript variant 2;tag=RefSeq Select;transcript_id=NM_016711.3;extra_copy_number=0
CM058249.1	Liftoff	exon	90125483	90125784	.	-	.	ID=exon-NM_016711.3-1;Parent=rna-NM_016711.3;Dbxref=GeneID:50876,GenBank:NM_016711.3,MGI:MGI:1355335;gbkey=mRNA;gene=Tmod2;product=tropomodulin 2%2C transcript variant 2;tag=RefSeq Select;transcript_id=NM_016711.3;extra_copy_number=0
CM058249.1	Liftoff	CDS	90088539	90088573	.	-	.	ID=cds-NP_057920.2;Parent=rna-NM_016711.3;Dbxref=CCDS:CCDS23345.1,GeneID:50876,GenBank:NP_057920.2,MGI:MGI:1355335;Name=NP_057920.2;gbkey=CDS;gene=Tmod2;product=tropomodulin-2;protein_id=NP_057920.2;tag=RefSeq Select;extra_copy_number=0
CM058249.1	Liftoff	CDS	90091096	90091240	.	-	.	ID=cds-NP_057920.2;Parent=rna-NM_016711.3;Dbxref=CCDS:CCDS23345.1,GeneID:50876,GenBank:NP_057920.2,MGI:MGI:1355335;Name=NP_057920.2;gbkey=CDS;gene=Tmod2;product=tropomodulin-2;protein_id=NP_057920.2;tag=RefSeq Select;extra_copy_number=0
CM058249.1	Liftoff	CDS	90091559	90091702	.	-	.	ID=cds-NP_057920.2;Parent=rna-NM_016711.3;Dbxref=CCDS:CCDS23345.1,GeneID:50876,GenBank:NP_057920.2,MGI:MGI:1355335;Name=NP_057920.2;gbkey=CDS;gene=Tmod2;product=tropomodulin-2;protein_id=NP_057920.2;tag=RefSeq Select;extra_copy_number=0
CM058249.1	Liftoff	CDS	90096286	90096393	.	-	.	ID=cds-NP_057920.2;Parent=rna-NM_016711.3;Dbxref=CCDS:CCDS23345.1,GeneID:50876,GenBank:NP_057920.2,MGI:MGI:1355335;Name=NP_057920.2;gbkey=CDS;gene=Tmod2;product=tropomodulin-2;protein_id=NP_057920.2;tag=RefSeq Select;extra_copy_number=0
CM058249.1	Liftoff	CDS	90100504	90100634	.	-	.	ID=cds-NP_057920.2;Parent=rna-NM_016711.3;Dbxref=CCDS:CCDS23345.1,GeneID:50876,GenBank:NP_057920.2,MGI:MGI:1355335;Name=NP_057920.2;gbkey=CDS;gene=Tmod2;product=tropomodulin-2;protein_id=NP_057920.2;tag=RefSeq Select;extra_copy_number=0
CM058249.1	Liftoff	CDS	90102346	90102432	.	-	.	ID=cds-NP_057920.2;Parent=rna-NM_016711.3;Dbxref=CCDS:CCDS23345.1,GeneID:50876,GenBank:NP_057920.2,MGI:MGI:1355335;Name=NP_057920.2;gbkey=CDS;gene=Tmod2;product=tropomodulin-2;protein_id=NP_057920.2;tag=RefSeq Select;extra_copy_number=0
CM058249.1	Liftoff	CDS	90107021	90107143	.	-	.	ID=cds-NP_057920.2;Parent=rna-NM_016711.3;Dbxref=CCDS:CCDS23345.1,GeneID:50876,GenBank:NP_057920.2,MGI:MGI:1355335;Name=NP_057920.2;gbkey=CDS;gene=Tmod2;product=tropomodulin-2;protein_id=NP_057920.2;tag=RefSeq Select;extra_copy_number=0
CM058249.1	Liftoff	CDS	90109379	90109535	.	-	.	ID=cds-NP_057920.2;Parent=rna-NM_016711.3;Dbxref=CCDS:CCDS23345.1,GeneID:50876,GenBank:NP_057920.2,MGI:MGI:1355335;Name=NP_057920.2;gbkey=CDS;gene=Tmod2;product=tropomodulin-2;protein_id=NP_057920.2;tag=RefSeq Select;extra_copy_number=0
CM058249.1	Liftoff	CDS	90111668	90111793	.	-	.	ID=cds-NP_057920.2;Parent=rna-NM_016711.3;Dbxref=CCDS:CCDS23345.1,GeneID:50876,GenBank:NP_057920.2,MGI:MGI:1355335;Name=NP_057920.2;gbkey=CDS;gene=Tmod2;product=tropomodulin-2;protein_id=NP_057920.2;tag=RefSeq Select;extra_copy_number=0
CM058249.1	Liftoff	mRNA	90080071	90112195	.	-	.	ID=rna-XM_006511267.5;Parent=gene-Tmod2;Dbxref=GeneID:50876,GenBank:XM_006511267.5,MGI:MGI:1355335;Name=XM_006511267.5;gbkey=mRNA;gene=Tmod2;model_evidence=Supporting evidence includes similarity to: 3 mRNAs%2C 9 ESTs%2C 12 Proteins%2C 4012 long SRA reads%2C and 99%25 coverage of the annotated genomic feature by RNAseq alignments%2C including 10 samples with support for all annotated introns;product=tropomodulin 2%2C transcript variant X1;transcript_id=XM_006511267.5;matches_ref_protein=True;valid_ORF=True;extra_copy_number=0
CM058249.1	Liftoff	exon	90080071	90088573	.	-	.	ID=exon-XM_006511267.5-10;Parent=rna-XM_006511267.5;Dbxref=GeneID:50876,GenBank:XM_006511267.5,MGI:MGI:1355335;gbkey=mRNA;gene=Tmod2;product=tropomodulin 2%2C transcript variant X1;transcript_id=XM_006511267.5;extra_copy_number=0
CM058249.1	Liftoff	exon	90091096	90091240	.	-	.	ID=exon-XM_006511267.5-9;Parent=rna-XM_006511267.5;Dbxref=GeneID:50876,GenBank:XM_006511267.5,MGI:MGI:1355335;gbkey=mRNA;gene=Tmod2;product=tropomodulin 2%2C transcript variant X1;transcript_id=XM_006511267.5;extra_copy_number=0
CM058249.1	Liftoff	exon	90091559	90091702	.	-	.	ID=exon-XM_006511267.5-8;Parent=rna-XM_006511267.5;Dbxref=GeneID:50876,GenBank:XM_006511267.5,MGI:MGI:1355335;gbkey=mRNA;gene=Tmod2;product=tropomodulin 2%2C transcript variant X1;transcript_id=XM_006511267.5;extra_copy_number=0
CM058249.1	Liftoff	exon	90096286	90096393	.	-	.	ID=exon-XM_006511267.5-7;Parent=rna-XM_006511267.5;Dbxref=GeneID:50876,GenBank:XM_006511267.5,MGI:MGI:1355335;gbkey=mRNA;gene=Tmod2;product=tropomodulin 2%2C transcript variant X1;transcript_id=XM_006511267.5;extra_copy_number=0
CM058249.1	Liftoff	exon	90100504	90100634	.	-	.	ID=exon-XM_006511267.5-6;Parent=rna-XM_006511267.5;Dbxref=GeneID:50876,GenBank:XM_006511267.5,MGI:MGI:1355335;gbkey=mRNA;gene=Tmod2;product=tropomodulin 2%2C transcript variant X1;transcript_id=XM_006511267.5;extra_copy_number=0
CM058249.1	Liftoff	exon	90102346	90102432	.	-	.	ID=exon-XM_006511267.5-5;Parent=rna-XM_006511267.5;Dbxref=GeneID:50876,GenBank:XM_006511267.5,MGI:MGI:1355335;gbkey=mRNA;gene=Tmod2;product=tropomodulin 2%2C transcript variant X1;transcript_id=XM_006511267.5;extra_copy_number=0
CM058249.1	Liftoff	exon	90107021	90107143	.	-	.	ID=exon-XM_006511267.5-4;Parent=rna-XM_006511267.5;Dbxref=GeneID:50876,GenBank:XM_006511267.5,MGI:MGI:1355335;gbkey=mRNA;gene=Tmod2;product=tropomodulin 2%2C transcript variant X1;transcript_id=XM_006511267.5;extra_copy_number=0
CM058249.1	Liftoff	exon	90109379	90109535	.	-	.	ID=exon-XM_006511267.5-3;Parent=rna-XM_006511267.5;Dbxref=GeneID:50876,GenBank:XM_006511267.5,MGI:MGI:1355335;gbkey=mRNA;gene=Tmod2;product=tropomodulin 2%2C transcript variant X1;transcript_id=XM_006511267.5;extra_copy_number=0
CM058249.1	Liftoff	exon	90111668	90111860	.	-	.	ID=exon-XM_006511267.5-2;Parent=rna-XM_006511267.5;Dbxref=GeneID:50876,GenBank:XM_006511267.5,MGI:MGI:1355335;gbkey=mRNA;gene=Tmod2;product=tropomodulin 2%2C transcript variant X1;transcript_id=XM_006511267.5;extra_copy_number=0
CM058249.1	Liftoff	exon	90111978	90112195	.	-	.	ID=exon-XM_006511267.5-1;Parent=rna-XM_006511267.5;Dbxref=GeneID:50876,GenBank:XM_006511267.5,MGI:MGI:1355335;gbkey=mRNA;gene=Tmod2;product=tropomodulin 2%2C transcript variant X1;transcript_id=XM_006511267.5;extra_copy_number=0
CM058249.1	Liftoff	CDS	90088539	90088573	.	-	.	ID=cds-XP_006511330.1;Parent=rna-XM_006511267.5;Dbxref=GeneID:50876,GenBank:XP_006511330.1,MGI:MGI:1355335;Name=XP_006511330.1;gbkey=CDS;gene=Tmod2;product=tropomodulin-2 isoform X1;protein_id=XP_006511330.1;extra_copy_number=0
CM058249.1	Liftoff	CDS	90091096	90091240	.	-	.	ID=cds-XP_006511330.1;Parent=rna-XM_006511267.5;Dbxref=GeneID:50876,GenBank:XP_006511330.1,MGI:MGI:1355335;Name=XP_006511330.1;gbkey=CDS;gene=Tmod2;product=tropomodulin-2 isoform X1;protein_id=XP_006511330.1;extra_copy_number=0
CM058249.1	Liftoff	CDS	90091559	90091702	.	-	.	ID=cds-XP_006511330.1;Parent=rna-XM_006511267.5;Dbxref=GeneID:50876,GenBank:XP_006511330.1,MGI:MGI:1355335;Name=XP_006511330.1;gbkey=CDS;gene=Tmod2;product=tropomodulin-2 isoform X1;protein_id=XP_006511330.1;extra_copy_number=0
CM058249.1	Liftoff	CDS	90096286	90096393	.	-	.	ID=cds-XP_006511330.1;Parent=rna-XM_006511267.5;Dbxref=GeneID:50876,GenBank:XP_006511330.1,MGI:MGI:1355335;Name=XP_006511330.1;gbkey=CDS;gene=Tmod2;product=tropomodulin-2 isoform X1;protein_id=XP_006511330.1;extra_copy_number=0
CM058249.1	Liftoff	CDS	90100504	90100634	.	-	.	ID=cds-XP_006511330.1;Parent=rna-XM_006511267.5;Dbxref=GeneID:50876,GenBank:XP_006511330.1,MGI:MGI:1355335;Name=XP_006511330.1;gbkey=CDS;gene=Tmod2;product=tropomodulin-2 isoform X1;protein_id=XP_006511330.1;extra_copy_number=0
CM058249.1	Liftoff	CDS	90102346	90102432	.	-	.	ID=cds-XP_006511330.1;Parent=rna-XM_006511267.5;Dbxref=GeneID:50876,GenBank:XP_006511330.1,MGI:MGI:1355335;Name=XP_006511330.1;gbkey=CDS;gene=Tmod2;product=tropomodulin-2 isoform X1;protein_id=XP_006511330.1;extra_copy_number=0
CM058249.1	Liftoff	CDS	90107021	90107143	.	-	.	ID=cds-XP_006511330.1;Parent=rna-XM_006511267.5;Dbxref=GeneID:50876,GenBank:XP_006511330.1,MGI:MGI:1355335;Name=XP_006511330.1;gbkey=CDS;gene=Tmod2;product=tropomodulin-2 isoform X1;protein_id=XP_006511330.1;extra_copy_number=0
CM058249.1	Liftoff	CDS	90109379	90109535	.	-	.	ID=cds-XP_006511330.1;Parent=rna-XM_006511267.5;Dbxref=GeneID:50876,GenBank:XP_006511330.1,MGI:MGI:1355335;Name=XP_006511330.1;gbkey=CDS;gene=Tmod2;product=tropomodulin-2 isoform X1;protein_id=XP_006511330.1;extra_copy_number=0
CM058249.1	Liftoff	CDS	90111668	90111793	.	-	.	ID=cds-XP_006511330.1;Parent=rna-XM_006511267.5;Dbxref=GeneID:50876,GenBank:XP_006511330.1,MGI:MGI:1355335;Name=XP_006511330.1;gbkey=CDS;gene=Tmod2;product=tropomodulin-2 isoform X1;protein_id=XP_006511330.1;extra_copy_number=0
CM058249.1	Liftoff	mRNA	90080071	90125797	.	-	.	ID=rna-XM_006511268.4;Parent=gene-Tmod2;Dbxref=GeneID:50876,GenBank:XM_006511268.4,MGI:MGI:1355335;Name=XM_006511268.4;gbkey=mRNA;gene=Tmod2;model_evidence=Supporting evidence includes similarity to: 3 mRNAs%2C 10 ESTs%2C 12 Proteins%2C 4037 long SRA reads%2C and 99%25 coverage of the annotated genomic feature by RNAseq alignments%2C including 14 samples with support for all annotated introns;product=tropomodulin 2%2C transcript variant X2;transcript_id=XM_006511268.4;matches_ref_protein=True;valid_ORF=True;extra_copy_number=0
CM058249.1	Liftoff	exon	90080071	90088573	.	-	.	ID=exon-XM_006511268.4-11;Parent=rna-XM_006511268.4;Dbxref=GeneID:50876,GenBank:XM_006511268.4,MGI:MGI:1355335;gbkey=mRNA;gene=Tmod2;product=tropomodulin 2%2C transcript variant X2;transcript_id=XM_006511268.4;extra_copy_number=0
CM058249.1	Liftoff	exon	90091096	90091240	.	-	.	ID=exon-XM_006511268.4-10;Parent=rna-XM_006511268.4;Dbxref=GeneID:50876,GenBank:XM_006511268.4,MGI:MGI:1355335;gbkey=mRNA;gene=Tmod2;product=tropomodulin 2%2C transcript variant X2;transcript_id=XM_006511268.4;extra_copy_number=0
CM058249.1	Liftoff	exon	90091559	90091702	.	-	.	ID=exon-XM_006511268.4-9;Parent=rna-XM_006511268.4;Dbxref=GeneID:50876,GenBank:XM_006511268.4,MGI:MGI:1355335;gbkey=mRNA;gene=Tmod2;product=tropomodulin 2%2C transcript variant X2;transcript_id=XM_006511268.4;extra_copy_number=0
CM058249.1	Liftoff	exon	90096286	90096393	.	-	.	ID=exon-XM_006511268.4-8;Parent=rna-XM_006511268.4;Dbxref=GeneID:50876,GenBank:XM_006511268.4,MGI:MGI:1355335;gbkey=mRNA;gene=Tmod2;product=tropomodulin 2%2C transcript variant X2;transcript_id=XM_006511268.4;extra_copy_number=0
CM058249.1	Liftoff	exon	90100504	90100634	.	-	.	ID=exon-XM_006511268.4-7;Parent=rna-XM_006511268.4;Dbxref=GeneID:50876,GenBank:XM_006511268.4,MGI:MGI:1355335;gbkey=mRNA;gene=Tmod2;product=tropomodulin 2%2C transcript variant X2;transcript_id=XM_006511268.4;extra_copy_number=0
CM058249.1	Liftoff	exon	90102346	90102432	.	-	.	ID=exon-XM_006511268.4-6;Parent=rna-XM_006511268.4;Dbxref=GeneID:50876,GenBank:XM_006511268.4,MGI:MGI:1355335;gbkey=mRNA;gene=Tmod2;product=tropomodulin 2%2C transcript variant X2;transcript_id=XM_006511268.4;extra_copy_number=0
CM058249.1	Liftoff	exon	90107021	90107143	.	-	.	ID=exon-XM_006511268.4-5;Parent=rna-XM_006511268.4;Dbxref=GeneID:50876,GenBank:XM_006511268.4,MGI:MGI:1355335;gbkey=mRNA;gene=Tmod2;product=tropomodulin 2%2C transcript variant X2;transcript_id=XM_006511268.4;extra_copy_number=0
CM058249.1	Liftoff	exon	90109379	90109535	.	-	.	ID=exon-XM_006511268.4-4;Parent=rna-XM_006511268.4;Dbxref=GeneID:50876,GenBank:XM_006511268.4,MGI:MGI:1355335;gbkey=mRNA;gene=Tmod2;product=tropomodulin 2%2C transcript variant X2;transcript_id=XM_006511268.4;extra_copy_number=0
CM058249.1	Liftoff	exon	90111668	90111860	.	-	.	ID=exon-XM_006511268.4-3;Parent=rna-XM_006511268.4;Dbxref=GeneID:50876,GenBank:XM_006511268.4,MGI:MGI:1355335;gbkey=mRNA;gene=Tmod2;product=tropomodulin 2%2C transcript variant X2;transcript_id=XM_006511268.4;extra_copy_number=0
CM058249.1	Liftoff	exon	90124988	90125138	.	-	.	ID=exon-XM_006511268.4-2;Parent=rna-XM_006511268.4;Dbxref=GeneID:50876,GenBank:XM_006511268.4,MGI:MGI:1355335;gbkey=mRNA;gene=Tmod2;product=tropomodulin 2%2C transcript variant X2;transcript_id=XM_006511268.4;extra_copy_number=0
CM058249.1	Liftoff	exon	90125483	90125797	.	-	.	ID=exon-XM_006511268.4-1;Parent=rna-XM_006511268.4;Dbxref=GeneID:50876,GenBank:XM_006511268.4,MGI:MGI:1355335;gbkey=mRNA;gene=Tmod2;product=tropomodulin 2%2C transcript variant X2;transcript_id=XM_006511268.4;extra_copy_number=0
CM058249.1	Liftoff	CDS	90088539	90088573	.	-	.	ID=cds-XP_006511331.1;Parent=rna-XM_006511268.4;Dbxref=GeneID:50876,GenBank:XP_006511331.1,MGI:MGI:1355335;Name=XP_006511331.1;gbkey=CDS;gene=Tmod2;product=tropomodulin-2 isoform X1;protein_id=XP_006511331.1;extra_copy_number=0
CM058249.1	Liftoff	CDS	90091096	90091240	.	-	.	ID=cds-XP_006511331.1;Parent=rna-XM_006511268.4;Dbxref=GeneID:50876,GenBank:XP_006511331.1,MGI:MGI:1355335;Name=XP_006511331.1;gbkey=CDS;gene=Tmod2;product=tropomodulin-2 isoform X1;protein_id=XP_006511331.1;extra_copy_number=0
CM058249.1	Liftoff	CDS	90091559	90091702	.	-	.	ID=cds-XP_006511331.1;Parent=rna-XM_006511268.4;Dbxref=GeneID:50876,GenBank:XP_006511331.1,MGI:MGI:1355335;Name=XP_006511331.1;gbkey=CDS;gene=Tmod2;product=tropomodulin-2 isoform X1;protein_id=XP_006511331.1;extra_copy_number=0
CM058249.1	Liftoff	CDS	90096286	90096393	.	-	.	ID=cds-XP_006511331.1;Parent=rna-XM_006511268.4;Dbxref=GeneID:50876,GenBank:XP_006511331.1,MGI:MGI:1355335;Name=XP_006511331.1;gbkey=CDS;gene=Tmod2;product=tropomodulin-2 isoform X1;protein_id=XP_006511331.1;extra_copy_number=0
CM058249.1	Liftoff	CDS	90100504	90100634	.	-	.	ID=cds-XP_006511331.1;Parent=rna-XM_006511268.4;Dbxref=GeneID:50876,GenBank:XP_006511331.1,MGI:MGI:1355335;Name=XP_006511331.1;gbkey=CDS;gene=Tmod2;product=tropomodulin-2 isoform X1;protein_id=XP_006511331.1;extra_copy_number=0
CM058249.1	Liftoff	CDS	90102346	90102432	.	-	.	ID=cds-XP_006511331.1;Parent=rna-XM_006511268.4;Dbxref=GeneID:50876,GenBank:XP_006511331.1,MGI:MGI:1355335;Name=XP_006511331.1;gbkey=CDS;gene=Tmod2;product=tropomodulin-2 isoform X1;protein_id=XP_006511331.1;extra_copy_number=0
CM058249.1	Liftoff	CDS	90107021	90107143	.	-	.	ID=cds-XP_006511331.1;Parent=rna-XM_006511268.4;Dbxref=GeneID:50876,GenBank:XP_006511331.1,MGI:MGI:1355335;Name=XP_006511331.1;gbkey=CDS;gene=Tmod2;product=tropomodulin-2 isoform X1;protein_id=XP_006511331.1;extra_copy_number=0
CM058249.1	Liftoff	CDS	90109379	90109535	.	-	.	ID=cds-XP_006511331.1;Parent=rna-XM_006511268.4;Dbxref=GeneID:50876,GenBank:XP_006511331.1,MGI:MGI:1355335;Name=XP_006511331.1;gbkey=CDS;gene=Tmod2;product=tropomodulin-2 isoform X1;protein_id=XP_006511331.1;extra_copy_number=0
CM058249.1	Liftoff	CDS	90111668	90111793	.	-	.	ID=cds-XP_006511331.1;Parent=rna-XM_006511268.4;Dbxref=GeneID:50876,GenBank:XP_006511331.1,MGI:MGI:1355335;Name=XP_006511331.1;gbkey=CDS;gene=Tmod2;product=tropomodulin-2 isoform X1;protein_id=XP_006511331.1;extra_copy_number=0
CM058249.1	Liftoff	mRNA	90080071	90125797	.	-	.	ID=rna-XM_030244444.2;Parent=gene-Tmod2;Dbxref=GeneID:50876,GenBank:XM_030244444.2,MGI:MGI:1355335;Name=XM_030244444.2;gbkey=mRNA;gene=Tmod2;model_evidence=Supporting evidence includes similarity to: 3 mRNAs%2C 9 ESTs%2C 12 Proteins%2C 4035 long SRA reads%2C and 99%25 coverage of the annotated genomic feature by RNAseq alignments%2C including 6 samples with support for all annotated introns;product=tropomodulin 2%2C transcript variant X3;transcript_id=XM_030244444.2;matches_ref_protein=True;valid_ORF=True;extra_copy_number=0
CM058249.1	Liftoff	exon	90080071	90088573	.	-	.	ID=exon-XM_030244444.2-12;Parent=rna-XM_030244444.2;Dbxref=GeneID:50876,GenBank:XM_030244444.2,MGI:MGI:1355335;gbkey=mRNA;gene=Tmod2;product=tropomodulin 2%2C transcript variant X3;transcript_id=XM_030244444.2;extra_copy_number=0
CM058249.1	Liftoff	exon	90091096	90091240	.	-	.	ID=exon-XM_030244444.2-11;Parent=rna-XM_030244444.2;Dbxref=GeneID:50876,GenBank:XM_030244444.2,MGI:MGI:1355335;gbkey=mRNA;gene=Tmod2;product=tropomodulin 2%2C transcript variant X3;transcript_id=XM_030244444.2;extra_copy_number=0
CM058249.1	Liftoff	exon	90091559	90091702	.	-	.	ID=exon-XM_030244444.2-10;Parent=rna-XM_030244444.2;Dbxref=GeneID:50876,GenBank:XM_030244444.2,MGI:MGI:1355335;gbkey=mRNA;gene=Tmod2;product=tropomodulin 2%2C transcript variant X3;transcript_id=XM_030244444.2;extra_copy_number=0
CM058249.1	Liftoff	exon	90096286	90096393	.	-	.	ID=exon-XM_030244444.2-9;Parent=rna-XM_030244444.2;Dbxref=GeneID:50876,GenBank:XM_030244444.2,MGI:MGI:1355335;gbkey=mRNA;gene=Tmod2;product=tropomodulin 2%2C transcript variant X3;transcript_id=XM_030244444.2;extra_copy_number=0
CM058249.1	Liftoff	exon	90100504	90100634	.	-	.	ID=exon-XM_030244444.2-8;Parent=rna-XM_030244444.2;Dbxref=GeneID:50876,GenBank:XM_030244444.2,MGI:MGI:1355335;gbkey=mRNA;gene=Tmod2;product=tropomodulin 2%2C transcript variant X3;transcript_id=XM_030244444.2;extra_copy_number=0
CM058249.1	Liftoff	exon	90102346	90102432	.	-	.	ID=exon-XM_030244444.2-7;Parent=rna-XM_030244444.2;Dbxref=GeneID:50876,GenBank:XM_030244444.2,MGI:MGI:1355335;gbkey=mRNA;gene=Tmod2;product=tropomodulin 2%2C transcript variant X3;transcript_id=XM_030244444.2;extra_copy_number=0
CM058249.1	Liftoff	exon	90107021	90107143	.	-	.	ID=exon-XM_030244444.2-6;Parent=rna-XM_030244444.2;Dbxref=GeneID:50876,GenBank:XM_030244444.2,MGI:MGI:1355335;gbkey=mRNA;gene=Tmod2;product=tropomodulin 2%2C transcript variant X3;transcript_id=XM_030244444.2;extra_copy_number=0
CM058249.1	Liftoff	exon	90109379	90109535	.	-	.	ID=exon-XM_030244444.2-5;Parent=rna-XM_030244444.2;Dbxref=GeneID:50876,GenBank:XM_030244444.2,MGI:MGI:1355335;gbkey=mRNA;gene=Tmod2;product=tropomodulin 2%2C transcript variant X3;transcript_id=XM_030244444.2;extra_copy_number=0
CM058249.1	Liftoff	exon	90111668	90111860	.	-	.	ID=exon-XM_030244444.2-4;Parent=rna-XM_030244444.2;Dbxref=GeneID:50876,GenBank:XM_030244444.2,MGI:MGI:1355335;gbkey=mRNA;gene=Tmod2;product=tropomodulin 2%2C transcript variant X3;transcript_id=XM_030244444.2;extra_copy_number=0
CM058249.1	Liftoff	exon	90124560	90124772	.	-	.	ID=exon-XM_030244444.2-3;Parent=rna-XM_030244444.2;Dbxref=GeneID:50876,GenBank:XM_030244444.2,MGI:MGI:1355335;gbkey=mRNA;gene=Tmod2;product=tropomodulin 2%2C transcript variant X3;transcript_id=XM_030244444.2;extra_copy_number=0
CM058249.1	Liftoff	exon	90124988	90125138	.	-	.	ID=exon-XM_030244444.2-2;Parent=rna-XM_030244444.2;Dbxref=GeneID:50876,GenBank:XM_030244444.2,MGI:MGI:1355335;gbkey=mRNA;gene=Tmod2;product=tropomodulin 2%2C transcript variant X3;transcript_id=XM_030244444.2;extra_copy_number=0
CM058249.1	Liftoff	exon	90125483	90125797	.	-	.	ID=exon-XM_030244444.2-1;Parent=rna-XM_030244444.2;Dbxref=GeneID:50876,GenBank:XM_030244444.2,MGI:MGI:1355335;gbkey=mRNA;gene=Tmod2;product=tropomodulin 2%2C transcript variant X3;transcript_id=XM_030244444.2;extra_copy_number=0
CM058249.1	Liftoff	CDS	90088539	90088573	.	-	.	ID=cds-XP_030100304.1;Parent=rna-XM_030244444.2;Dbxref=GeneID:50876,GenBank:XP_030100304.1,MGI:MGI:1355335;Name=XP_030100304.1;gbkey=CDS;gene=Tmod2;product=tropomodulin-2 isoform X1;protein_id=XP_030100304.1;extra_copy_number=0
CM058249.1	Liftoff	CDS	90091096	90091240	.	-	.	ID=cds-XP_030100304.1;Parent=rna-XM_030244444.2;Dbxref=GeneID:50876,GenBank:XP_030100304.1,MGI:MGI:1355335;Name=XP_030100304.1;gbkey=CDS;gene=Tmod2;product=tropomodulin-2 isoform X1;protein_id=XP_030100304.1;extra_copy_number=0
CM058249.1	Liftoff	CDS	90091559	90091702	.	-	.	ID=cds-XP_030100304.1;Parent=rna-XM_030244444.2;Dbxref=GeneID:50876,GenBank:XP_030100304.1,MGI:MGI:1355335;Name=XP_030100304.1;gbkey=CDS;gene=Tmod2;product=tropomodulin-2 isoform X1;protein_id=XP_030100304.1;extra_copy_number=0
CM058249.1	Liftoff	CDS	90096286	90096393	.	-	.	ID=cds-XP_030100304.1;Parent=rna-XM_030244444.2;Dbxref=GeneID:50876,GenBank:XP_030100304.1,MGI:MGI:1355335;Name=XP_030100304.1;gbkey=CDS;gene=Tmod2;product=tropomodulin-2 isoform X1;protein_id=XP_030100304.1;extra_copy_number=0
CM058249.1	Liftoff	CDS	90100504	90100634	.	-	.	ID=cds-XP_030100304.1;Parent=rna-XM_030244444.2;Dbxref=GeneID:50876,GenBank:XP_030100304.1,MGI:MGI:1355335;Name=XP_030100304.1;gbkey=CDS;gene=Tmod2;product=tropomodulin-2 isoform X1;protein_id=XP_030100304.1;extra_copy_number=0
CM058249.1	Liftoff	CDS	90102346	90102432	.	-	.	ID=cds-XP_030100304.1;Parent=rna-XM_030244444.2;Dbxref=GeneID:50876,GenBank:XP_030100304.1,MGI:MGI:1355335;Name=XP_030100304.1;gbkey=CDS;gene=Tmod2;product=tropomodulin-2 isoform X1;protein_id=XP_030100304.1;extra_copy_number=0
CM058249.1	Liftoff	CDS	90107021	90107143	.	-	.	ID=cds-XP_030100304.1;Parent=rna-XM_030244444.2;Dbxref=GeneID:50876,GenBank:XP_030100304.1,MGI:MGI:1355335;Name=XP_030100304.1;gbkey=CDS;gene=Tmod2;product=tropomodulin-2 isoform X1;protein_id=XP_030100304.1;extra_copy_number=0
CM058249.1	Liftoff	CDS	90109379	90109535	.	-	.	ID=cds-XP_030100304.1;Parent=rna-XM_030244444.2;Dbxref=GeneID:50876,GenBank:XP_030100304.1,MGI:MGI:1355335;Name=XP_030100304.1;gbkey=CDS;gene=Tmod2;product=tropomodulin-2 isoform X1;protein_id=XP_030100304.1;extra_copy_number=0
CM058249.1	Liftoff	CDS	90111668	90111793	.	-	.	ID=cds-XP_030100304.1;Parent=rna-XM_030244444.2;Dbxref=GeneID:50876,GenBank:XP_030100304.1,MGI:MGI:1355335;Name=XP_030100304.1;gbkey=CDS;gene=Tmod2;product=tropomodulin-2 isoform X1;protein_id=XP_030100304.1;extra_copy_number=0
CM058249.1	Liftoff	mRNA	90080071	90124789	.	-	.	ID=rna-XM_036155101.1;Parent=gene-Tmod2;Dbxref=GeneID:50876,GenBank:XM_036155101.1,MGI:MGI:1355335;Name=XM_036155101.1;gbkey=mRNA;gene=Tmod2;model_evidence=Supporting evidence includes similarity to: 3 mRNAs%2C 9 ESTs%2C 12 Proteins%2C 3997 long SRA reads%2C and 99%25 coverage of the annotated genomic feature by RNAseq alignments%2C including 11 samples with support for all annotated introns;product=tropomodulin 2%2C transcript variant X4;transcript_id=XM_036155101.1;matches_ref_protein=True;valid_ORF=True;extra_copy_number=0
CM058249.1	Liftoff	exon	90080071	90088573	.	-	.	ID=exon-XM_036155101.1-10;Parent=rna-XM_036155101.1;Dbxref=GeneID:50876,GenBank:XM_036155101.1,MGI:MGI:1355335;gbkey=mRNA;gene=Tmod2;product=tropomodulin 2%2C transcript variant X4;transcript_id=XM_036155101.1;extra_copy_number=0
CM058249.1	Liftoff	exon	90091096	90091240	.	-	.	ID=exon-XM_036155101.1-9;Parent=rna-XM_036155101.1;Dbxref=GeneID:50876,GenBank:XM_036155101.1,MGI:MGI:1355335;gbkey=mRNA;gene=Tmod2;product=tropomodulin 2%2C transcript variant X4;transcript_id=XM_036155101.1;extra_copy_number=0
CM058249.1	Liftoff	exon	90091559	90091702	.	-	.	ID=exon-XM_036155101.1-8;Parent=rna-XM_036155101.1;Dbxref=GeneID:50876,GenBank:XM_036155101.1,MGI:MGI:1355335;gbkey=mRNA;gene=Tmod2;product=tropomodulin 2%2C transcript variant X4;transcript_id=XM_036155101.1;extra_copy_number=0
CM058249.1	Liftoff	exon	90096286	90096393	.	-	.	ID=exon-XM_036155101.1-7;Parent=rna-XM_036155101.1;Dbxref=GeneID:50876,GenBank:XM_036155101.1,MGI:MGI:1355335;gbkey=mRNA;gene=Tmod2;product=tropomodulin 2%2C transcript variant X4;transcript_id=XM_036155101.1;extra_copy_number=0
CM058249.1	Liftoff	exon	90100504	90100634	.	-	.	ID=exon-XM_036155101.1-6;Parent=rna-XM_036155101.1;Dbxref=GeneID:50876,GenBank:XM_036155101.1,MGI:MGI:1355335;gbkey=mRNA;gene=Tmod2;product=tropomodulin 2%2C transcript variant X4;transcript_id=XM_036155101.1;extra_copy_number=0
CM058249.1	Liftoff	exon	90102346	90102432	.	-	.	ID=exon-XM_036155101.1-5;Parent=rna-XM_036155101.1;Dbxref=GeneID:50876,GenBank:XM_036155101.1,MGI:MGI:1355335;gbkey=mRNA;gene=Tmod2;product=tropomodulin 2%2C transcript variant X4;transcript_id=XM_036155101.1;extra_copy_number=0
CM058249.1	Liftoff	exon	90107021	90107143	.	-	.	ID=exon-XM_036155101.1-4;Parent=rna-XM_036155101.1;Dbxref=GeneID:50876,GenBank:XM_036155101.1,MGI:MGI:1355335;gbkey=mRNA;gene=Tmod2;product=tropomodulin 2%2C transcript variant X4;transcript_id=XM_036155101.1;extra_copy_number=0
CM058249.1	Liftoff	exon	90109379	90109535	.	-	.	ID=exon-XM_036155101.1-3;Parent=rna-XM_036155101.1;Dbxref=GeneID:50876,GenBank:XM_036155101.1,MGI:MGI:1355335;gbkey=mRNA;gene=Tmod2;product=tropomodulin 2%2C transcript variant X4;transcript_id=XM_036155101.1;extra_copy_number=0
CM058249.1	Liftoff	exon	90111668	90111860	.	-	.	ID=exon-XM_036155101.1-2;Parent=rna-XM_036155101.1;Dbxref=GeneID:50876,GenBank:XM_036155101.1,MGI:MGI:1355335;gbkey=mRNA;gene=Tmod2;product=tropomodulin 2%2C transcript variant X4;transcript_id=XM_036155101.1;extra_copy_number=0
CM058249.1	Liftoff	exon	90124513	90124789	.	-	.	ID=exon-XM_036155101.1-1;Parent=rna-XM_036155101.1;Dbxref=GeneID:50876,GenBank:XM_036155101.1,MGI:MGI:1355335;gbkey=mRNA;gene=Tmod2;product=tropomodulin 2%2C transcript variant X4;transcript_id=XM_036155101.1;extra_copy_number=0
CM058249.1	Liftoff	CDS	90088539	90088573	.	-	.	ID=cds-XP_036010994.1;Parent=rna-XM_036155101.1;Dbxref=GeneID:50876,GenBank:XP_036010994.1,MGI:MGI:1355335;Name=XP_036010994.1;gbkey=CDS;gene=Tmod2;product=tropomodulin-2 isoform X1;protein_id=XP_036010994.1;extra_copy_number=0
CM058249.1	Liftoff	CDS	90091096	90091240	.	-	.	ID=cds-XP_036010994.1;Parent=rna-XM_036155101.1;Dbxref=GeneID:50876,GenBank:XP_036010994.1,MGI:MGI:1355335;Name=XP_036010994.1;gbkey=CDS;gene=Tmod2;product=tropomodulin-2 isoform X1;protein_id=XP_036010994.1;extra_copy_number=0
CM058249.1	Liftoff	CDS	90091559	90091702	.	-	.	ID=cds-XP_036010994.1;Parent=rna-XM_036155101.1;Dbxref=GeneID:50876,GenBank:XP_036010994.1,MGI:MGI:1355335;Name=XP_036010994.1;gbkey=CDS;gene=Tmod2;product=tropomodulin-2 isoform X1;protein_id=XP_036010994.1;extra_copy_number=0
CM058249.1	Liftoff	CDS	90096286	90096393	.	-	.	ID=cds-XP_036010994.1;Parent=rna-XM_036155101.1;Dbxref=GeneID:50876,GenBank:XP_036010994.1,MGI:MGI:1355335;Name=XP_036010994.1;gbkey=CDS;gene=Tmod2;product=tropomodulin-2 isoform X1;protein_id=XP_036010994.1;extra_copy_number=0
CM058249.1	Liftoff	CDS	90100504	90100634	.	-	.	ID=cds-XP_036010994.1;Parent=rna-XM_036155101.1;Dbxref=GeneID:50876,GenBank:XP_036010994.1,MGI:MGI:1355335;Name=XP_036010994.1;gbkey=CDS;gene=Tmod2;product=tropomodulin-2 isoform X1;protein_id=XP_036010994.1;extra_copy_number=0
CM058249.1	Liftoff	CDS	90102346	90102432	.	-	.	ID=cds-XP_036010994.1;Parent=rna-XM_036155101.1;Dbxref=GeneID:50876,GenBank:XP_036010994.1,MGI:MGI:1355335;Name=XP_036010994.1;gbkey=CDS;gene=Tmod2;product=tropomodulin-2 isoform X1;protein_id=XP_036010994.1;extra_copy_number=0
CM058249.1	Liftoff	CDS	90107021	90107143	.	-	.	ID=cds-XP_036010994.1;Parent=rna-XM_036155101.1;Dbxref=GeneID:50876,GenBank:XP_036010994.1,MGI:MGI:1355335;Name=XP_036010994.1;gbkey=CDS;gene=Tmod2;product=tropomodulin-2 isoform X1;protein_id=XP_036010994.1;extra_copy_number=0
CM058249.1	Liftoff	CDS	90109379	90109535	.	-	.	ID=cds-XP_036010994.1;Parent=rna-XM_036155101.1;Dbxref=GeneID:50876,GenBank:XP_036010994.1,MGI:MGI:1355335;Name=XP_036010994.1;gbkey=CDS;gene=Tmod2;product=tropomodulin-2 isoform X1;protein_id=XP_036010994.1;extra_copy_number=0
CM058249.1	Liftoff	CDS	90111668	90111793	.	-	.	ID=cds-XP_036010994.1;Parent=rna-XM_036155101.1;Dbxref=GeneID:50876,GenBank:XP_036010994.1,MGI:MGI:1355335;Name=XP_036010994.1;gbkey=CDS;gene=Tmod2;product=tropomodulin-2 isoform X1;protein_id=XP_036010994.1;extra_copy_number=0
CM058249.1	Liftoff	gene	90139581	90152233	.	+	.	ID=gene-Lysmd2;Dbxref=GeneID:70082,MGI:MGI:1917332;Name=Lysmd2;description=LysM%2C putative peptidoglycan-binding%2C domain containing 2;gbkey=Gene;gene=Lysmd2;gene_biotype=protein_coding;gene_synonym=2210402C18Rik;coverage=1.0;sequence_ID=1.0;valid_ORFs=2;extra_copy_number=0;copy_num_ID=gene-Lysmd2_0
CM058249.1	Liftoff	mRNA	90139866	90152233	.	+	.	ID=rna-XM_006511431.2;Parent=gene-Lysmd2;Dbxref=GeneID:70082,GenBank:XM_006511431.2,MGI:MGI:1917332;Name=XM_006511431.2;gbkey=mRNA;gene=Lysmd2;model_evidence=Supporting evidence includes similarity to: 1 mRNA%2C 2 ESTs%2C 3 Proteins%2C 208 long SRA reads%2C and 100%25 coverage of the annotated genomic feature by RNAseq alignments%2C including 25 samples with support for all annotated introns;product=LysM%2C putative peptidoglycan-binding%2C domain containing 2%2C transcript variant X3;transcript_id=XM_006511431.2;matches_ref_protein=True;valid_ORF=True;extra_copy_number=0
CM058249.1	Liftoff	exon	90139866	90140497	.	+	.	ID=exon-XM_006511431.2-1;Parent=rna-XM_006511431.2;Dbxref=GeneID:70082,GenBank:XM_006511431.2,MGI:MGI:1917332;gbkey=mRNA;gene=Lysmd2;product=LysM%2C putative peptidoglycan-binding%2C domain containing 2%2C transcript variant X3;transcript_id=XM_006511431.2;extra_copy_number=0
CM058249.1	Liftoff	exon	90140972	90141051	.	+	.	ID=exon-XM_006511431.2-2;Parent=rna-XM_006511431.2;Dbxref=GeneID:70082,GenBank:XM_006511431.2,MGI:MGI:1917332;gbkey=mRNA;gene=Lysmd2;product=LysM%2C putative peptidoglycan-binding%2C domain containing 2%2C transcript variant X3;transcript_id=XM_006511431.2;extra_copy_number=0
CM058249.1	Liftoff	exon	90149846	90150177	.	+	.	ID=exon-XM_006511431.2-3;Parent=rna-XM_006511431.2;Dbxref=GeneID:70082,GenBank:XM_006511431.2,MGI:MGI:1917332;gbkey=mRNA;gene=Lysmd2;product=LysM%2C putative peptidoglycan-binding%2C domain containing 2%2C transcript variant X3;transcript_id=XM_006511431.2;extra_copy_number=0
CM058249.1	Liftoff	exon	90151672	90152233	.	+	.	ID=exon-XM_006511431.2-4;Parent=rna-XM_006511431.2;Dbxref=GeneID:70082,GenBank:XM_006511431.2,MGI:MGI:1917332;gbkey=mRNA;gene=Lysmd2;product=LysM%2C putative peptidoglycan-binding%2C domain containing 2%2C transcript variant X3;transcript_id=XM_006511431.2;extra_copy_number=0
CM058249.1	Liftoff	CDS	90149846	90150177	.	+	.	ID=cds-XP_006511494.1;Parent=rna-XM_006511431.2;Dbxref=GeneID:70082,GenBank:XP_006511494.1,MGI:MGI:1917332;Name=XP_006511494.1;gbkey=CDS;gene=Lysmd2;product=lysM and putative peptidoglycan-binding domain-containing protein 2 isoform X1;protein_id=XP_006511494.1;extra_copy_number=0
CM058249.1	Liftoff	CDS	90151672	90151714	.	+	.	ID=cds-XP_006511494.1;Parent=rna-XM_006511431.2;Dbxref=GeneID:70082,GenBank:XP_006511494.1,MGI:MGI:1917332;Name=XP_006511494.1;gbkey=CDS;gene=Lysmd2;product=lysM and putative peptidoglycan-binding domain-containing protein 2 isoform X1;protein_id=XP_006511494.1;extra_copy_number=0
CM058249.1	Liftoff	mRNA	90140192	90152233	.	+	.	ID=rna-NM_027309.2;Parent=gene-Lysmd2;Dbxref=GeneID:70082,GenBank:NM_027309.2,MGI:MGI:1917332;Name=NM_027309.2;gbkey=mRNA;gene=Lysmd2;product=LysM%2C putative peptidoglycan-binding%2C domain containing 2;tag=RefSeq Select;transcript_id=NM_027309.2;matches_ref_protein=True;valid_ORF=True;extra_copy_number=0
CM058249.1	Liftoff	exon	90140192	90140497	.	+	.	ID=exon-NM_027309.2-1;Parent=rna-NM_027309.2;Dbxref=GeneID:70082,GenBank:NM_027309.2,MGI:MGI:1917332;gbkey=mRNA;gene=Lysmd2;product=LysM%2C putative peptidoglycan-binding%2C domain containing 2;tag=RefSeq Select;transcript_id=NM_027309.2;extra_copy_number=0
CM058249.1	Liftoff	exon	90149846	90150177	.	+	.	ID=exon-NM_027309.2-2;Parent=rna-NM_027309.2;Dbxref=GeneID:70082,GenBank:NM_027309.2,MGI:MGI:1917332;gbkey=mRNA;gene=Lysmd2;product=LysM%2C putative peptidoglycan-binding%2C domain containing 2;tag=RefSeq Select;transcript_id=NM_027309.2;extra_copy_number=0
CM058249.1	Liftoff	exon	90151672	90152233	.	+	.	ID=exon-NM_027309.2-3;Parent=rna-NM_027309.2;Dbxref=GeneID:70082,GenBank:NM_027309.2,MGI:MGI:1917332;gbkey=mRNA;gene=Lysmd2;product=LysM%2C putative peptidoglycan-binding%2C domain containing 2;tag=RefSeq Select;transcript_id=NM_027309.2;extra_copy_number=0
CM058249.1	Liftoff	CDS	90140225	90140497	.	+	.	ID=cds-NP_081585.2;Parent=rna-NM_027309.2;Dbxref=CCDS:CCDS40693.1,GeneID:70082,GenBank:NP_081585.2,MGI:MGI:1917332;Name=NP_081585.2;gbkey=CDS;gene=Lysmd2;product=lysM and putative peptidoglycan-binding domain-containing protein 2;protein_id=NP_081585.2;tag=RefSeq Select;extra_copy_number=0
CM058249.1	Liftoff	CDS	90149846	90150177	.	+	.	ID=cds-NP_081585.2;Parent=rna-NM_027309.2;Dbxref=CCDS:CCDS40693.1,GeneID:70082,GenBank:NP_081585.2,MGI:MGI:1917332;Name=NP_081585.2;gbkey=CDS;gene=Lysmd2;product=lysM and putative peptidoglycan-binding domain-containing protein 2;protein_id=NP_081585.2;tag=RefSeq Select;extra_copy_number=0
CM058249.1	Liftoff	CDS	90151672	90151714	.	+	.	ID=cds-NP_081585.2;Parent=rna-NM_027309.2;Dbxref=CCDS:CCDS40693.1,GeneID:70082,GenBank:NP_081585.2,MGI:MGI:1917332;Name=NP_081585.2;gbkey=CDS;gene=Lysmd2;product=lysM and putative peptidoglycan-binding domain-containing protein 2;protein_id=NP_081585.2;tag=RefSeq Select;extra_copy_number=0
CM058249.1	Liftoff	transcript	90139581	90149253	.	+	.	ID=rna-XR_001779008.3;Parent=gene-Lysmd2;Dbxref=GeneID:70082,GenBank:XR_001779008.3,MGI:MGI:1917332;Name=XR_001779008.3;gbkey=misc_RNA;gene=Lysmd2;model_evidence=Supporting evidence includes similarity to: 29 long SRA reads%2C and 100%25 coverage of the annotated genomic feature by RNAseq alignments%2C including 9 samples with support for all annotated introns;product=LysM%2C putative peptidoglycan-binding%2C domain containing 2%2C transcript variant X2;transcript_id=XR_001779008.3;extra_copy_number=0
CM058249.1	Liftoff	exon	90139581	90140497	.	+	.	ID=exon-XR_001779008.3-1;Parent=rna-XR_001779008.3;Dbxref=GeneID:70082,GenBank:XR_001779008.3,MGI:MGI:1917332;gbkey=misc_RNA;gene=Lysmd2;product=LysM%2C putative peptidoglycan-binding%2C domain containing 2%2C transcript variant X2;transcript_id=XR_001779008.3;extra_copy_number=0
CM058249.1	Liftoff	exon	90140972	90141051	.	+	.	ID=exon-XR_001779008.3-2;Parent=rna-XR_001779008.3;Dbxref=GeneID:70082,GenBank:XR_001779008.3,MGI:MGI:1917332;gbkey=misc_RNA;gene=Lysmd2;product=LysM%2C putative peptidoglycan-binding%2C domain containing 2%2C transcript variant X2;transcript_id=XR_001779008.3;extra_copy_number=0
CM058249.1	Liftoff	exon	90148849	90149253	.	+	.	ID=exon-XR_001779008.3-3;Parent=rna-XR_001779008.3;Dbxref=GeneID:70082,GenBank:XR_001779008.3,MGI:MGI:1917332;gbkey=misc_RNA;gene=Lysmd2;product=LysM%2C putative peptidoglycan-binding%2C domain containing 2%2C transcript variant X2;transcript_id=XR_001779008.3;extra_copy_number=0
CM058249.1	Liftoff	transcript	90139581	90152233	.	+	.	ID=rna-XR_003948002.1;Parent=gene-Lysmd2;Dbxref=GeneID:70082,GenBank:XR_003948002.1,MGI:MGI:1917332;Name=XR_003948002.1;gbkey=misc_RNA;gene=Lysmd2;model_evidence=Supporting evidence includes similarity to: 2 ESTs%2C 241 long SRA reads%2C and 100%25 coverage of the annotated genomic feature by RNAseq alignments%2C including 25 samples with support for all annotated introns;product=LysM%2C putative peptidoglycan-binding%2C domain containing 2%2C transcript variant X1;transcript_id=XR_003948002.1;extra_copy_number=0
CM058249.1	Liftoff	exon	90139581	90140497	.	+	.	ID=exon-XR_003948002.1-1;Parent=rna-XR_003948002.1;Dbxref=GeneID:70082,GenBank:XR_003948002.1,MGI:MGI:1917332;gbkey=misc_RNA;gene=Lysmd2;product=LysM%2C putative peptidoglycan-binding%2C domain containing 2%2C transcript variant X1;transcript_id=XR_003948002.1;extra_copy_number=0
CM058249.1	Liftoff	exon	90140972	90141051	.	+	.	ID=exon-XR_003948002.1-2;Parent=rna-XR_003948002.1;Dbxref=GeneID:70082,GenBank:XR_003948002.1,MGI:MGI:1917332;gbkey=misc_RNA;gene=Lysmd2;product=LysM%2C putative peptidoglycan-binding%2C domain containing 2%2C transcript variant X1;transcript_id=XR_003948002.1;extra_copy_number=0
CM058249.1	Liftoff	exon	90149846	90150177	.	+	.	ID=exon-XR_003948002.1-3;Parent=rna-XR_003948002.1;Dbxref=GeneID:70082,GenBank:XR_003948002.1,MGI:MGI:1917332;gbkey=misc_RNA;gene=Lysmd2;product=LysM%2C putative peptidoglycan-binding%2C domain containing 2%2C transcript variant X1;transcript_id=XR_003948002.1;extra_copy_number=0
CM058249.1	Liftoff	exon	90151672	90152233	.	+	.	ID=exon-XR_003948002.1-4;Parent=rna-XR_003948002.1;Dbxref=GeneID:70082,GenBank:XR_003948002.1,MGI:MGI:1917332;gbkey=misc_RNA;gene=Lysmd2;product=LysM%2C putative peptidoglycan-binding%2C domain containing 2%2C transcript variant X1;transcript_id=XR_003948002.1;extra_copy_number=0
CM058249.1	Liftoff	gene	90157836	90198938	.	-	.	ID=gene-Scg3;Dbxref=GeneID:20255,MGI:MGI:103032;Name=Scg3;description=secretogranin III;gbkey=Gene;gene=Scg3;gene_biotype=protein_coding;gene_synonym=1B1075,Chgd,SgIII;coverage=1.0;sequence_ID=1.0;valid_ORFs=4;extra_copy_number=0;copy_num_ID=gene-Scg3_0
CM058249.1	Liftoff	mRNA	90157836	90198543	.	-	.	ID=rna-NM_001164790.1;Parent=gene-Scg3;Dbxref=GeneID:20255,GenBank:NM_001164790.1,MGI:MGI:103032;Name=NM_001164790.1;gbkey=mRNA;gene=Scg3;product=secretogranin III%2C transcript variant 2;transcript_id=NM_001164790.1;matches_ref_protein=True;valid_ORF=True;extra_copy_number=0
CM058249.1	Liftoff	exon	90157836	90158414	.	-	.	ID=exon-NM_001164790.1-12;Parent=rna-NM_001164790.1;Dbxref=GeneID:20255,GenBank:NM_001164790.1,MGI:MGI:103032;gbkey=mRNA;gene=Scg3;product=secretogranin III%2C transcript variant 2;transcript_id=NM_001164790.1;extra_copy_number=0
CM058249.1	Liftoff	exon	90166101	90166181	.	-	.	ID=exon-NM_001164790.1-11;Parent=rna-NM_001164790.1;Dbxref=GeneID:20255,GenBank:NM_001164790.1,MGI:MGI:103032;gbkey=mRNA;gene=Scg3;product=secretogranin III%2C transcript variant 2;transcript_id=NM_001164790.1;extra_copy_number=0
CM058249.1	Liftoff	exon	90175734	90175871	.	-	.	ID=exon-NM_001164790.1-10;Parent=rna-NM_001164790.1;Dbxref=GeneID:20255,GenBank:NM_001164790.1,MGI:MGI:103032;gbkey=mRNA;gene=Scg3;product=secretogranin III%2C transcript variant 2;transcript_id=NM_001164790.1;extra_copy_number=0
CM058249.1	Liftoff	exon	90177691	90177759	.	-	.	ID=exon-NM_001164790.1-9;Parent=rna-NM_001164790.1;Dbxref=GeneID:20255,GenBank:NM_001164790.1,MGI:MGI:103032;gbkey=mRNA;gene=Scg3;product=secretogranin III%2C transcript variant 2;transcript_id=NM_001164790.1;extra_copy_number=0
CM058249.1	Liftoff	exon	90180137	90180253	.	-	.	ID=exon-NM_001164790.1-8;Parent=rna-NM_001164790.1;Dbxref=GeneID:20255,GenBank:NM_001164790.1,MGI:MGI:103032;gbkey=mRNA;gene=Scg3;product=secretogranin III%2C transcript variant 2;transcript_id=NM_001164790.1;extra_copy_number=0
CM058249.1	Liftoff	exon	90183698	90183875	.	-	.	ID=exon-NM_001164790.1-7;Parent=rna-NM_001164790.1;Dbxref=GeneID:20255,GenBank:NM_001164790.1,MGI:MGI:103032;gbkey=mRNA;gene=Scg3;product=secretogranin III%2C transcript variant 2;transcript_id=NM_001164790.1;extra_copy_number=0
CM058249.1	Liftoff	exon	90189832	90189981	.	-	.	ID=exon-NM_001164790.1-6;Parent=rna-NM_001164790.1;Dbxref=GeneID:20255,GenBank:NM_001164790.1,MGI:MGI:103032;gbkey=mRNA;gene=Scg3;product=secretogranin III%2C transcript variant 2;transcript_id=NM_001164790.1;extra_copy_number=0
CM058249.1	Liftoff	exon	90191156	90191298	.	-	.	ID=exon-NM_001164790.1-5;Parent=rna-NM_001164790.1;Dbxref=GeneID:20255,GenBank:NM_001164790.1,MGI:MGI:103032;gbkey=mRNA;gene=Scg3;product=secretogranin III%2C transcript variant 2;transcript_id=NM_001164790.1;extra_copy_number=0
CM058249.1	Liftoff	exon	90196451	90196666	.	-	.	ID=exon-NM_001164790.1-4;Parent=rna-NM_001164790.1;Dbxref=GeneID:20255,GenBank:NM_001164790.1,MGI:MGI:103032;gbkey=mRNA;gene=Scg3;product=secretogranin III%2C transcript variant 2;transcript_id=NM_001164790.1;extra_copy_number=0
CM058249.1	Liftoff	exon	90196761	90196806	.	-	.	ID=exon-NM_001164790.1-3;Parent=rna-NM_001164790.1;Dbxref=GeneID:20255,GenBank:NM_001164790.1,MGI:MGI:103032;gbkey=mRNA;gene=Scg3;product=secretogranin III%2C transcript variant 2;transcript_id=NM_001164790.1;extra_copy_number=0
CM058249.1	Liftoff	exon	90197425	90197477	.	-	.	ID=exon-NM_001164790.1-2;Parent=rna-NM_001164790.1;Dbxref=GeneID:20255,GenBank:NM_001164790.1,MGI:MGI:103032;gbkey=mRNA;gene=Scg3;product=secretogranin III%2C transcript variant 2;transcript_id=NM_001164790.1;extra_copy_number=0
CM058249.1	Liftoff	exon	90198122	90198543	.	-	.	ID=exon-NM_001164790.1-1;Parent=rna-NM_001164790.1;Dbxref=GeneID:20255,GenBank:NM_001164790.1,MGI:MGI:103032;gbkey=mRNA;gene=Scg3;product=secretogranin III%2C transcript variant 2;transcript_id=NM_001164790.1;extra_copy_number=0
CM058249.1	Liftoff	CDS	90158296	90158414	.	-	.	ID=cds-NP_001158262.1;Parent=rna-NM_001164790.1;Dbxref=CCDS:CCDS90627.1,GeneID:20255,GenBank:NP_001158262.1,MGI:MGI:103032;Name=NP_001158262.1;Note=isoform 2 precursor is encoded by transcript variant 2;gbkey=CDS;gene=Scg3;product=secretogranin-3 isoform 2 precursor;protein_id=NP_001158262.1;extra_copy_number=0
CM058249.1	Liftoff	CDS	90166101	90166181	.	-	.	ID=cds-NP_001158262.1;Parent=rna-NM_001164790.1;Dbxref=CCDS:CCDS90627.1,GeneID:20255,GenBank:NP_001158262.1,MGI:MGI:103032;Name=NP_001158262.1;Note=isoform 2 precursor is encoded by transcript variant 2;gbkey=CDS;gene=Scg3;product=secretogranin-3 isoform 2 precursor;protein_id=NP_001158262.1;extra_copy_number=0
CM058249.1	Liftoff	CDS	90175734	90175871	.	-	.	ID=cds-NP_001158262.1;Parent=rna-NM_001164790.1;Dbxref=CCDS:CCDS90627.1,GeneID:20255,GenBank:NP_001158262.1,MGI:MGI:103032;Name=NP_001158262.1;Note=isoform 2 precursor is encoded by transcript variant 2;gbkey=CDS;gene=Scg3;product=secretogranin-3 isoform 2 precursor;protein_id=NP_001158262.1;extra_copy_number=0
CM058249.1	Liftoff	CDS	90177691	90177759	.	-	.	ID=cds-NP_001158262.1;Parent=rna-NM_001164790.1;Dbxref=CCDS:CCDS90627.1,GeneID:20255,GenBank:NP_001158262.1,MGI:MGI:103032;Name=NP_001158262.1;Note=isoform 2 precursor is encoded by transcript variant 2;gbkey=CDS;gene=Scg3;product=secretogranin-3 isoform 2 precursor;protein_id=NP_001158262.1;extra_copy_number=0
CM058249.1	Liftoff	CDS	90180137	90180253	.	-	.	ID=cds-NP_001158262.1;Parent=rna-NM_001164790.1;Dbxref=CCDS:CCDS90627.1,GeneID:20255,GenBank:NP_001158262.1,MGI:MGI:103032;Name=NP_001158262.1;Note=isoform 2 precursor is encoded by transcript variant 2;gbkey=CDS;gene=Scg3;product=secretogranin-3 isoform 2 precursor;protein_id=NP_001158262.1;extra_copy_number=0
CM058249.1	Liftoff	CDS	90183698	90183875	.	-	.	ID=cds-NP_001158262.1;Parent=rna-NM_001164790.1;Dbxref=CCDS:CCDS90627.1,GeneID:20255,GenBank:NP_001158262.1,MGI:MGI:103032;Name=NP_001158262.1;Note=isoform 2 precursor is encoded by transcript variant 2;gbkey=CDS;gene=Scg3;product=secretogranin-3 isoform 2 precursor;protein_id=NP_001158262.1;extra_copy_number=0
CM058249.1	Liftoff	CDS	90189832	90189981	.	-	.	ID=cds-NP_001158262.1;Parent=rna-NM_001164790.1;Dbxref=CCDS:CCDS90627.1,GeneID:20255,GenBank:NP_001158262.1,MGI:MGI:103032;Name=NP_001158262.1;Note=isoform 2 precursor is encoded by transcript variant 2;gbkey=CDS;gene=Scg3;product=secretogranin-3 isoform 2 precursor;protein_id=NP_001158262.1;extra_copy_number=0
CM058249.1	Liftoff	CDS	90191156	90191298	.	-	.	ID=cds-NP_001158262.1;Parent=rna-NM_001164790.1;Dbxref=CCDS:CCDS90627.1,GeneID:20255,GenBank:NP_001158262.1,MGI:MGI:103032;Name=NP_001158262.1;Note=isoform 2 precursor is encoded by transcript variant 2;gbkey=CDS;gene=Scg3;product=secretogranin-3 isoform 2 precursor;protein_id=NP_001158262.1;extra_copy_number=0
CM058249.1	Liftoff	CDS	90196451	90196666	.	-	.	ID=cds-NP_001158262.1;Parent=rna-NM_001164790.1;Dbxref=CCDS:CCDS90627.1,GeneID:20255,GenBank:NP_001158262.1,MGI:MGI:103032;Name=NP_001158262.1;Note=isoform 2 precursor is encoded by transcript variant 2;gbkey=CDS;gene=Scg3;product=secretogranin-3 isoform 2 precursor;protein_id=NP_001158262.1;extra_copy_number=0
CM058249.1	Liftoff	CDS	90196761	90196806	.	-	.	ID=cds-NP_001158262.1;Parent=rna-NM_001164790.1;Dbxref=CCDS:CCDS90627.1,GeneID:20255,GenBank:NP_001158262.1,MGI:MGI:103032;Name=NP_001158262.1;Note=isoform 2 precursor is encoded by transcript variant 2;gbkey=CDS;gene=Scg3;product=secretogranin-3 isoform 2 precursor;protein_id=NP_001158262.1;extra_copy_number=0
CM058249.1	Liftoff	CDS	90197425	90197477	.	-	.	ID=cds-NP_001158262.1;Parent=rna-NM_001164790.1;Dbxref=CCDS:CCDS90627.1,GeneID:20255,GenBank:NP_001158262.1,MGI:MGI:103032;Name=NP_001158262.1;Note=isoform 2 precursor is encoded by transcript variant 2;gbkey=CDS;gene=Scg3;product=secretogranin-3 isoform 2 precursor;protein_id=NP_001158262.1;extra_copy_number=0
CM058249.1	Liftoff	CDS	90198122	90198212	.	-	.	ID=cds-NP_001158262.1;Parent=rna-NM_001164790.1;Dbxref=CCDS:CCDS90627.1,GeneID:20255,GenBank:NP_001158262.1,MGI:MGI:103032;Name=NP_001158262.1;Note=isoform 2 precursor is encoded by transcript variant 2;gbkey=CDS;gene=Scg3;product=secretogranin-3 isoform 2 precursor;protein_id=NP_001158262.1;extra_copy_number=0
CM058249.1	Liftoff	mRNA	90157836	90198543	.	-	.	ID=rna-NM_009130.3;Parent=gene-Scg3;Dbxref=GeneID:20255,GenBank:NM_009130.3,MGI:MGI:103032;Name=NM_009130.3;gbkey=mRNA;gene=Scg3;product=secretogranin III%2C transcript variant 1;tag=RefSeq Select;transcript_id=NM_009130.3;matches_ref_protein=True;valid_ORF=True;extra_copy_number=0
CM058249.1	Liftoff	exon	90157836	90158414	.	-	.	ID=exon-NM_009130.3-12;Parent=rna-NM_009130.3;Dbxref=GeneID:20255,GenBank:NM_009130.3,MGI:MGI:103032;gbkey=mRNA;gene=Scg3;product=secretogranin III%2C transcript variant 1;tag=RefSeq Select;transcript_id=NM_009130.3;extra_copy_number=0
CM058249.1	Liftoff	exon	90166101	90166181	.	-	.	ID=exon-NM_009130.3-11;Parent=rna-NM_009130.3;Dbxref=GeneID:20255,GenBank:NM_009130.3,MGI:MGI:103032;gbkey=mRNA;gene=Scg3;product=secretogranin III%2C transcript variant 1;tag=RefSeq Select;transcript_id=NM_009130.3;extra_copy_number=0
CM058249.1	Liftoff	exon	90175734	90175871	.	-	.	ID=exon-NM_009130.3-10;Parent=rna-NM_009130.3;Dbxref=GeneID:20255,GenBank:NM_009130.3,MGI:MGI:103032;gbkey=mRNA;gene=Scg3;product=secretogranin III%2C transcript variant 1;tag=RefSeq Select;transcript_id=NM_009130.3;extra_copy_number=0
CM058249.1	Liftoff	exon	90177676	90177759	.	-	.	ID=exon-NM_009130.3-9;Parent=rna-NM_009130.3;Dbxref=GeneID:20255,GenBank:NM_009130.3,MGI:MGI:103032;gbkey=mRNA;gene=Scg3;product=secretogranin III%2C transcript variant 1;tag=RefSeq Select;transcript_id=NM_009130.3;extra_copy_number=0
CM058249.1	Liftoff	exon	90180137	90180253	.	-	.	ID=exon-NM_009130.3-8;Parent=rna-NM_009130.3;Dbxref=GeneID:20255,GenBank:NM_009130.3,MGI:MGI:103032;gbkey=mRNA;gene=Scg3;product=secretogranin III%2C transcript variant 1;tag=RefSeq Select;transcript_id=NM_009130.3;extra_copy_number=0
CM058249.1	Liftoff	exon	90183698	90183875	.	-	.	ID=exon-NM_009130.3-7;Parent=rna-NM_009130.3;Dbxref=GeneID:20255,GenBank:NM_009130.3,MGI:MGI:103032;gbkey=mRNA;gene=Scg3;product=secretogranin III%2C transcript variant 1;tag=RefSeq Select;transcript_id=NM_009130.3;extra_copy_number=0
CM058249.1	Liftoff	exon	90189832	90189981	.	-	.	ID=exon-NM_009130.3-6;Parent=rna-NM_009130.3;Dbxref=GeneID:20255,GenBank:NM_009130.3,MGI:MGI:103032;gbkey=mRNA;gene=Scg3;product=secretogranin III%2C transcript variant 1;tag=RefSeq Select;transcript_id=NM_009130.3;extra_copy_number=0
CM058249.1	Liftoff	exon	90191156	90191298	.	-	.	ID=exon-NM_009130.3-5;Parent=rna-NM_009130.3;Dbxref=GeneID:20255,GenBank:NM_009130.3,MGI:MGI:103032;gbkey=mRNA;gene=Scg3;product=secretogranin III%2C transcript variant 1;tag=RefSeq Select;transcript_id=NM_009130.3;extra_copy_number=0
CM058249.1	Liftoff	exon	90196451	90196666	.	-	.	ID=exon-NM_009130.3-4;Parent=rna-NM_009130.3;Dbxref=GeneID:20255,GenBank:NM_009130.3,MGI:MGI:103032;gbkey=mRNA;gene=Scg3;product=secretogranin III%2C transcript variant 1;tag=RefSeq Select;transcript_id=NM_009130.3;extra_copy_number=0
CM058249.1	Liftoff	exon	90196761	90196806	.	-	.	ID=exon-NM_009130.3-3;Parent=rna-NM_009130.3;Dbxref=GeneID:20255,GenBank:NM_009130.3,MGI:MGI:103032;gbkey=mRNA;gene=Scg3;product=secretogranin III%2C transcript variant 1;tag=RefSeq Select;transcript_id=NM_009130.3;extra_copy_number=0
CM058249.1	Liftoff	exon	90197425	90197477	.	-	.	ID=exon-NM_009130.3-2;Parent=rna-NM_009130.3;Dbxref=GeneID:20255,GenBank:NM_009130.3,MGI:MGI:103032;gbkey=mRNA;gene=Scg3;product=secretogranin III%2C transcript variant 1;tag=RefSeq Select;transcript_id=NM_009130.3;extra_copy_number=0
CM058249.1	Liftoff	exon	90198122	90198543	.	-	.	ID=exon-NM_009130.3-1;Parent=rna-NM_009130.3;Dbxref=GeneID:20255,GenBank:NM_009130.3,MGI:MGI:103032;gbkey=mRNA;gene=Scg3;product=secretogranin III%2C transcript variant 1;tag=RefSeq Select;transcript_id=NM_009130.3;extra_copy_number=0
CM058249.1	Liftoff	CDS	90158296	90158414	.	-	.	ID=cds-NP_033156.1;Parent=rna-NM_009130.3;Dbxref=CCDS:CCDS23347.1,GeneID:20255,GenBank:NP_033156.1,MGI:MGI:103032;Name=NP_033156.1;Note=isoform 1 precursor is encoded by transcript variant 1;gbkey=CDS;gene=Scg3;product=secretogranin-3 isoform 1 precursor;protein_id=NP_033156.1;tag=RefSeq Select;extra_copy_number=0
CM058249.1	Liftoff	CDS	90166101	90166181	.	-	.	ID=cds-NP_033156.1;Parent=rna-NM_009130.3;Dbxref=CCDS:CCDS23347.1,GeneID:20255,GenBank:NP_033156.1,MGI:MGI:103032;Name=NP_033156.1;Note=isoform 1 precursor is encoded by transcript variant 1;gbkey=CDS;gene=Scg3;product=secretogranin-3 isoform 1 precursor;protein_id=NP_033156.1;tag=RefSeq Select;extra_copy_number=0
CM058249.1	Liftoff	CDS	90175734	90175871	.	-	.	ID=cds-NP_033156.1;Parent=rna-NM_009130.3;Dbxref=CCDS:CCDS23347.1,GeneID:20255,GenBank:NP_033156.1,MGI:MGI:103032;Name=NP_033156.1;Note=isoform 1 precursor is encoded by transcript variant 1;gbkey=CDS;gene=Scg3;product=secretogranin-3 isoform 1 precursor;protein_id=NP_033156.1;tag=RefSeq Select;extra_copy_number=0
CM058249.1	Liftoff	CDS	90177676	90177759	.	-	.	ID=cds-NP_033156.1;Parent=rna-NM_009130.3;Dbxref=CCDS:CCDS23347.1,GeneID:20255,GenBank:NP_033156.1,MGI:MGI:103032;Name=NP_033156.1;Note=isoform 1 precursor is encoded by transcript variant 1;gbkey=CDS;gene=Scg3;product=secretogranin-3 isoform 1 precursor;protein_id=NP_033156.1;tag=RefSeq Select;extra_copy_number=0
CM058249.1	Liftoff	CDS	90180137	90180253	.	-	.	ID=cds-NP_033156.1;Parent=rna-NM_009130.3;Dbxref=CCDS:CCDS23347.1,GeneID:20255,GenBank:NP_033156.1,MGI:MGI:103032;Name=NP_033156.1;Note=isoform 1 precursor is encoded by transcript variant 1;gbkey=CDS;gene=Scg3;product=secretogranin-3 isoform 1 precursor;protein_id=NP_033156.1;tag=RefSeq Select;extra_copy_number=0
CM058249.1	Liftoff	CDS	90183698	90183875	.	-	.	ID=cds-NP_033156.1;Parent=rna-NM_009130.3;Dbxref=CCDS:CCDS23347.1,GeneID:20255,GenBank:NP_033156.1,MGI:MGI:103032;Name=NP_033156.1;Note=isoform 1 precursor is encoded by transcript variant 1;gbkey=CDS;gene=Scg3;product=secretogranin-3 isoform 1 precursor;protein_id=NP_033156.1;tag=RefSeq Select;extra_copy_number=0
CM058249.1	Liftoff	CDS	90189832	90189981	.	-	.	ID=cds-NP_033156.1;Parent=rna-NM_009130.3;Dbxref=CCDS:CCDS23347.1,GeneID:20255,GenBank:NP_033156.1,MGI:MGI:103032;Name=NP_033156.1;Note=isoform 1 precursor is encoded by transcript variant 1;gbkey=CDS;gene=Scg3;product=secretogranin-3 isoform 1 precursor;protein_id=NP_033156.1;tag=RefSeq Select;extra_copy_number=0
CM058249.1	Liftoff	CDS	90191156	90191298	.	-	.	ID=cds-NP_033156.1;Parent=rna-NM_009130.3;Dbxref=CCDS:CCDS23347.1,GeneID:20255,GenBank:NP_033156.1,MGI:MGI:103032;Name=NP_033156.1;Note=isoform 1 precursor is encoded by transcript variant 1;gbkey=CDS;gene=Scg3;product=secretogranin-3 isoform 1 precursor;protein_id=NP_033156.1;tag=RefSeq Select;extra_copy_number=0
CM058249.1	Liftoff	CDS	90196451	90196666	.	-	.	ID=cds-NP_033156.1;Parent=rna-NM_009130.3;Dbxref=CCDS:CCDS23347.1,GeneID:20255,GenBank:NP_033156.1,MGI:MGI:103032;Name=NP_033156.1;Note=isoform 1 precursor is encoded by transcript variant 1;gbkey=CDS;gene=Scg3;product=secretogranin-3 isoform 1 precursor;protein_id=NP_033156.1;tag=RefSeq Select;extra_copy_number=0
CM058249.1	Liftoff	CDS	90196761	90196806	.	-	.	ID=cds-NP_033156.1;Parent=rna-NM_009130.3;Dbxref=CCDS:CCDS23347.1,GeneID:20255,GenBank:NP_033156.1,MGI:MGI:103032;Name=NP_033156.1;Note=isoform 1 precursor is encoded by transcript variant 1;gbkey=CDS;gene=Scg3;product=secretogranin-3 isoform 1 precursor;protein_id=NP_033156.1;tag=RefSeq Select;extra_copy_number=0
CM058249.1	Liftoff	CDS	90197425	90197477	.	-	.	ID=cds-NP_033156.1;Parent=rna-NM_009130.3;Dbxref=CCDS:CCDS23347.1,GeneID:20255,GenBank:NP_033156.1,MGI:MGI:103032;Name=NP_033156.1;Note=isoform 1 precursor is encoded by transcript variant 1;gbkey=CDS;gene=Scg3;product=secretogranin-3 isoform 1 precursor;protein_id=NP_033156.1;tag=RefSeq Select;extra_copy_number=0
CM058249.1	Liftoff	CDS	90198122	90198212	.	-	.	ID=cds-NP_033156.1;Parent=rna-NM_009130.3;Dbxref=CCDS:CCDS23347.1,GeneID:20255,GenBank:NP_033156.1,MGI:MGI:103032;Name=NP_033156.1;Note=isoform 1 precursor is encoded by transcript variant 1;gbkey=CDS;gene=Scg3;product=secretogranin-3 isoform 1 precursor;protein_id=NP_033156.1;tag=RefSeq Select;extra_copy_number=0
CM058249.1	Liftoff	mRNA	90157836	90198938	.	-	.	ID=rna-XM_006510881.5;Parent=gene-Scg3;Dbxref=GeneID:20255,GenBank:XM_006510881.5,MGI:MGI:103032;Name=XM_006510881.5;gbkey=mRNA;gene=Scg3;model_evidence=Supporting evidence includes similarity to: 36 ESTs%2C 1 Protein%2C 990 long SRA reads%2C and 97%25 coverage of the annotated genomic feature by RNAseq alignments%2C including 24 samples with support for all annotated introns;product=secretogranin III%2C transcript variant X1;transcript_id=XM_006510881.5;matches_ref_protein=True;valid_ORF=True;extra_copy_number=0
CM058249.1	Liftoff	exon	90157836	90158414	.	-	.	ID=exon-XM_006510881.5-10;Parent=rna-XM_006510881.5;Dbxref=GeneID:20255,GenBank:XM_006510881.5,MGI:MGI:103032;gbkey=mRNA;gene=Scg3;product=secretogranin III%2C transcript variant X1;transcript_id=XM_006510881.5;extra_copy_number=0
CM058249.1	Liftoff	exon	90166101	90166181	.	-	.	ID=exon-XM_006510881.5-9;Parent=rna-XM_006510881.5;Dbxref=GeneID:20255,GenBank:XM_006510881.5,MGI:MGI:103032;gbkey=mRNA;gene=Scg3;product=secretogranin III%2C transcript variant X1;transcript_id=XM_006510881.5;extra_copy_number=0
CM058249.1	Liftoff	exon	90175734	90175871	.	-	.	ID=exon-XM_006510881.5-8;Parent=rna-XM_006510881.5;Dbxref=GeneID:20255,GenBank:XM_006510881.5,MGI:MGI:103032;gbkey=mRNA;gene=Scg3;product=secretogranin III%2C transcript variant X1;transcript_id=XM_006510881.5;extra_copy_number=0
CM058249.1	Liftoff	exon	90177676	90177759	.	-	.	ID=exon-XM_006510881.5-7;Parent=rna-XM_006510881.5;Dbxref=GeneID:20255,GenBank:XM_006510881.5,MGI:MGI:103032;gbkey=mRNA;gene=Scg3;product=secretogranin III%2C transcript variant X1;transcript_id=XM_006510881.5;extra_copy_number=0
CM058249.1	Liftoff	exon	90180137	90180253	.	-	.	ID=exon-XM_006510881.5-6;Parent=rna-XM_006510881.5;Dbxref=GeneID:20255,GenBank:XM_006510881.5,MGI:MGI:103032;gbkey=mRNA;gene=Scg3;product=secretogranin III%2C transcript variant X1;transcript_id=XM_006510881.5;extra_copy_number=0
CM058249.1	Liftoff	exon	90183698	90183875	.	-	.	ID=exon-XM_006510881.5-5;Parent=rna-XM_006510881.5;Dbxref=GeneID:20255,GenBank:XM_006510881.5,MGI:MGI:103032;gbkey=mRNA;gene=Scg3;product=secretogranin III%2C transcript variant X1;transcript_id=XM_006510881.5;extra_copy_number=0
CM058249.1	Liftoff	exon	90189832	90189981	.	-	.	ID=exon-XM_006510881.5-4;Parent=rna-XM_006510881.5;Dbxref=GeneID:20255,GenBank:XM_006510881.5,MGI:MGI:103032;gbkey=mRNA;gene=Scg3;product=secretogranin III%2C transcript variant X1;transcript_id=XM_006510881.5;extra_copy_number=0
CM058249.1	Liftoff	exon	90191156	90191298	.	-	.	ID=exon-XM_006510881.5-3;Parent=rna-XM_006510881.5;Dbxref=GeneID:20255,GenBank:XM_006510881.5,MGI:MGI:103032;gbkey=mRNA;gene=Scg3;product=secretogranin III%2C transcript variant X1;transcript_id=XM_006510881.5;extra_copy_number=0
CM058249.1	Liftoff	exon	90196451	90196666	.	-	.	ID=exon-XM_006510881.5-2;Parent=rna-XM_006510881.5;Dbxref=GeneID:20255,GenBank:XM_006510881.5,MGI:MGI:103032;gbkey=mRNA;gene=Scg3;product=secretogranin III%2C transcript variant X1;transcript_id=XM_006510881.5;extra_copy_number=0
CM058249.1	Liftoff	exon	90198122	90198938	.	-	.	ID=exon-XM_006510881.5-1;Parent=rna-XM_006510881.5;Dbxref=GeneID:20255,GenBank:XM_006510881.5,MGI:MGI:103032;gbkey=mRNA;gene=Scg3;product=secretogranin III%2C transcript variant X1;transcript_id=XM_006510881.5;extra_copy_number=0
CM058249.1	Liftoff	CDS	90158296	90158414	.	-	.	ID=cds-XP_006510944.1;Parent=rna-XM_006510881.5;Dbxref=GeneID:20255,GenBank:XP_006510944.1,MGI:MGI:103032;Name=XP_006510944.1;gbkey=CDS;gene=Scg3;product=secretogranin-3 isoform X1;protein_id=XP_006510944.1;extra_copy_number=0
CM058249.1	Liftoff	CDS	90166101	90166181	.	-	.	ID=cds-XP_006510944.1;Parent=rna-XM_006510881.5;Dbxref=GeneID:20255,GenBank:XP_006510944.1,MGI:MGI:103032;Name=XP_006510944.1;gbkey=CDS;gene=Scg3;product=secretogranin-3 isoform X1;protein_id=XP_006510944.1;extra_copy_number=0
CM058249.1	Liftoff	CDS	90175734	90175871	.	-	.	ID=cds-XP_006510944.1;Parent=rna-XM_006510881.5;Dbxref=GeneID:20255,GenBank:XP_006510944.1,MGI:MGI:103032;Name=XP_006510944.1;gbkey=CDS;gene=Scg3;product=secretogranin-3 isoform X1;protein_id=XP_006510944.1;extra_copy_number=0
CM058249.1	Liftoff	CDS	90177676	90177759	.	-	.	ID=cds-XP_006510944.1;Parent=rna-XM_006510881.5;Dbxref=GeneID:20255,GenBank:XP_006510944.1,MGI:MGI:103032;Name=XP_006510944.1;gbkey=CDS;gene=Scg3;product=secretogranin-3 isoform X1;protein_id=XP_006510944.1;extra_copy_number=0
CM058249.1	Liftoff	CDS	90180137	90180253	.	-	.	ID=cds-XP_006510944.1;Parent=rna-XM_006510881.5;Dbxref=GeneID:20255,GenBank:XP_006510944.1,MGI:MGI:103032;Name=XP_006510944.1;gbkey=CDS;gene=Scg3;product=secretogranin-3 isoform X1;protein_id=XP_006510944.1;extra_copy_number=0
CM058249.1	Liftoff	CDS	90183698	90183875	.	-	.	ID=cds-XP_006510944.1;Parent=rna-XM_006510881.5;Dbxref=GeneID:20255,GenBank:XP_006510944.1,MGI:MGI:103032;Name=XP_006510944.1;gbkey=CDS;gene=Scg3;product=secretogranin-3 isoform X1;protein_id=XP_006510944.1;extra_copy_number=0
CM058249.1	Liftoff	CDS	90189832	90189981	.	-	.	ID=cds-XP_006510944.1;Parent=rna-XM_006510881.5;Dbxref=GeneID:20255,GenBank:XP_006510944.1,MGI:MGI:103032;Name=XP_006510944.1;gbkey=CDS;gene=Scg3;product=secretogranin-3 isoform X1;protein_id=XP_006510944.1;extra_copy_number=0
CM058249.1	Liftoff	CDS	90191156	90191298	.	-	.	ID=cds-XP_006510944.1;Parent=rna-XM_006510881.5;Dbxref=GeneID:20255,GenBank:XP_006510944.1,MGI:MGI:103032;Name=XP_006510944.1;gbkey=CDS;gene=Scg3;product=secretogranin-3 isoform X1;protein_id=XP_006510944.1;extra_copy_number=0
CM058249.1	Liftoff	CDS	90196451	90196666	.	-	.	ID=cds-XP_006510944.1;Parent=rna-XM_006510881.5;Dbxref=GeneID:20255,GenBank:XP_006510944.1,MGI:MGI:103032;Name=XP_006510944.1;gbkey=CDS;gene=Scg3;product=secretogranin-3 isoform X1;protein_id=XP_006510944.1;extra_copy_number=0
CM058249.1	Liftoff	CDS	90198122	90198212	.	-	.	ID=cds-XP_006510944.1;Parent=rna-XM_006510881.5;Dbxref=GeneID:20255,GenBank:XP_006510944.1,MGI:MGI:103032;Name=XP_006510944.1;gbkey=CDS;gene=Scg3;product=secretogranin-3 isoform X1;protein_id=XP_006510944.1;extra_copy_number=0
CM058249.1	Liftoff	mRNA	90157836	90198938	.	-	.	ID=rna-XM_017313220.3;Parent=gene-Scg3;Dbxref=GeneID:20255,GenBank:XM_017313220.3,MGI:MGI:103032;Name=XM_017313220.3;gbkey=mRNA;gene=Scg3;model_evidence=Supporting evidence includes similarity to: 38 ESTs%2C 1027 long SRA reads%2C and 97%25 coverage of the annotated genomic feature by RNAseq alignments%2C including 24 samples with support for all annotated introns;product=secretogranin III%2C transcript variant X2;transcript_id=XM_017313220.3;matches_ref_protein=True;valid_ORF=True;extra_copy_number=0
CM058249.1	Liftoff	exon	90157836	90158414	.	-	.	ID=exon-XM_017313220.3-10;Parent=rna-XM_017313220.3;Dbxref=GeneID:20255,GenBank:XM_017313220.3,MGI:MGI:103032;gbkey=mRNA;gene=Scg3;product=secretogranin III%2C transcript variant X2;transcript_id=XM_017313220.3;extra_copy_number=0
CM058249.1	Liftoff	exon	90166101	90166181	.	-	.	ID=exon-XM_017313220.3-9;Parent=rna-XM_017313220.3;Dbxref=GeneID:20255,GenBank:XM_017313220.3,MGI:MGI:103032;gbkey=mRNA;gene=Scg3;product=secretogranin III%2C transcript variant X2;transcript_id=XM_017313220.3;extra_copy_number=0
CM058249.1	Liftoff	exon	90175734	90175871	.	-	.	ID=exon-XM_017313220.3-8;Parent=rna-XM_017313220.3;Dbxref=GeneID:20255,GenBank:XM_017313220.3,MGI:MGI:103032;gbkey=mRNA;gene=Scg3;product=secretogranin III%2C transcript variant X2;transcript_id=XM_017313220.3;extra_copy_number=0
CM058249.1	Liftoff	exon	90177691	90177759	.	-	.	ID=exon-XM_017313220.3-7;Parent=rna-XM_017313220.3;Dbxref=GeneID:20255,GenBank:XM_017313220.3,MGI:MGI:103032;gbkey=mRNA;gene=Scg3;product=secretogranin III%2C transcript variant X2;transcript_id=XM_017313220.3;extra_copy_number=0
CM058249.1	Liftoff	exon	90180137	90180253	.	-	.	ID=exon-XM_017313220.3-6;Parent=rna-XM_017313220.3;Dbxref=GeneID:20255,GenBank:XM_017313220.3,MGI:MGI:103032;gbkey=mRNA;gene=Scg3;product=secretogranin III%2C transcript variant X2;transcript_id=XM_017313220.3;extra_copy_number=0
CM058249.1	Liftoff	exon	90183698	90183875	.	-	.	ID=exon-XM_017313220.3-5;Parent=rna-XM_017313220.3;Dbxref=GeneID:20255,GenBank:XM_017313220.3,MGI:MGI:103032;gbkey=mRNA;gene=Scg3;product=secretogranin III%2C transcript variant X2;transcript_id=XM_017313220.3;extra_copy_number=0
CM058249.1	Liftoff	exon	90189832	90189981	.	-	.	ID=exon-XM_017313220.3-4;Parent=rna-XM_017313220.3;Dbxref=GeneID:20255,GenBank:XM_017313220.3,MGI:MGI:103032;gbkey=mRNA;gene=Scg3;product=secretogranin III%2C transcript variant X2;transcript_id=XM_017313220.3;extra_copy_number=0
CM058249.1	Liftoff	exon	90191156	90191298	.	-	.	ID=exon-XM_017313220.3-3;Parent=rna-XM_017313220.3;Dbxref=GeneID:20255,GenBank:XM_017313220.3,MGI:MGI:103032;gbkey=mRNA;gene=Scg3;product=secretogranin III%2C transcript variant X2;transcript_id=XM_017313220.3;extra_copy_number=0
CM058249.1	Liftoff	exon	90196451	90196666	.	-	.	ID=exon-XM_017313220.3-2;Parent=rna-XM_017313220.3;Dbxref=GeneID:20255,GenBank:XM_017313220.3,MGI:MGI:103032;gbkey=mRNA;gene=Scg3;product=secretogranin III%2C transcript variant X2;transcript_id=XM_017313220.3;extra_copy_number=0
CM058249.1	Liftoff	exon	90198122	90198938	.	-	.	ID=exon-XM_017313220.3-1;Parent=rna-XM_017313220.3;Dbxref=GeneID:20255,GenBank:XM_017313220.3,MGI:MGI:103032;gbkey=mRNA;gene=Scg3;product=secretogranin III%2C transcript variant X2;transcript_id=XM_017313220.3;extra_copy_number=0
CM058249.1	Liftoff	CDS	90158296	90158414	.	-	.	ID=cds-XP_017168709.1;Parent=rna-XM_017313220.3;Dbxref=GeneID:20255,GenBank:XP_017168709.1,MGI:MGI:103032;Name=XP_017168709.1;gbkey=CDS;gene=Scg3;product=secretogranin-3 isoform X2;protein_id=XP_017168709.1;extra_copy_number=0
CM058249.1	Liftoff	CDS	90166101	90166181	.	-	.	ID=cds-XP_017168709.1;Parent=rna-XM_017313220.3;Dbxref=GeneID:20255,GenBank:XP_017168709.1,MGI:MGI:103032;Name=XP_017168709.1;gbkey=CDS;gene=Scg3;product=secretogranin-3 isoform X2;protein_id=XP_017168709.1;extra_copy_number=0
CM058249.1	Liftoff	CDS	90175734	90175871	.	-	.	ID=cds-XP_017168709.1;Parent=rna-XM_017313220.3;Dbxref=GeneID:20255,GenBank:XP_017168709.1,MGI:MGI:103032;Name=XP_017168709.1;gbkey=CDS;gene=Scg3;product=secretogranin-3 isoform X2;protein_id=XP_017168709.1;extra_copy_number=0
CM058249.1	Liftoff	CDS	90177691	90177759	.	-	.	ID=cds-XP_017168709.1;Parent=rna-XM_017313220.3;Dbxref=GeneID:20255,GenBank:XP_017168709.1,MGI:MGI:103032;Name=XP_017168709.1;gbkey=CDS;gene=Scg3;product=secretogranin-3 isoform X2;protein_id=XP_017168709.1;extra_copy_number=0
CM058249.1	Liftoff	CDS	90180137	90180253	.	-	.	ID=cds-XP_017168709.1;Parent=rna-XM_017313220.3;Dbxref=GeneID:20255,GenBank:XP_017168709.1,MGI:MGI:103032;Name=XP_017168709.1;gbkey=CDS;gene=Scg3;product=secretogranin-3 isoform X2;protein_id=XP_017168709.1;extra_copy_number=0
CM058249.1	Liftoff	CDS	90183698	90183875	.	-	.	ID=cds-XP_017168709.1;Parent=rna-XM_017313220.3;Dbxref=GeneID:20255,GenBank:XP_017168709.1,MGI:MGI:103032;Name=XP_017168709.1;gbkey=CDS;gene=Scg3;product=secretogranin-3 isoform X2;protein_id=XP_017168709.1;extra_copy_number=0
CM058249.1	Liftoff	CDS	90189832	90189981	.	-	.	ID=cds-XP_017168709.1;Parent=rna-XM_017313220.3;Dbxref=GeneID:20255,GenBank:XP_017168709.1,MGI:MGI:103032;Name=XP_017168709.1;gbkey=CDS;gene=Scg3;product=secretogranin-3 isoform X2;protein_id=XP_017168709.1;extra_copy_number=0
CM058249.1	Liftoff	CDS	90191156	90191298	.	-	.	ID=cds-XP_017168709.1;Parent=rna-XM_017313220.3;Dbxref=GeneID:20255,GenBank:XP_017168709.1,MGI:MGI:103032;Name=XP_017168709.1;gbkey=CDS;gene=Scg3;product=secretogranin-3 isoform X2;protein_id=XP_017168709.1;extra_copy_number=0
CM058249.1	Liftoff	CDS	90196451	90196666	.	-	.	ID=cds-XP_017168709.1;Parent=rna-XM_017313220.3;Dbxref=GeneID:20255,GenBank:XP_017168709.1,MGI:MGI:103032;Name=XP_017168709.1;gbkey=CDS;gene=Scg3;product=secretogranin-3 isoform X2;protein_id=XP_017168709.1;extra_copy_number=0
CM058249.1	Liftoff	CDS	90198122	90198212	.	-	.	ID=cds-XP_017168709.1;Parent=rna-XM_017313220.3;Dbxref=GeneID:20255,GenBank:XP_017168709.1,MGI:MGI:103032;Name=XP_017168709.1;gbkey=CDS;gene=Scg3;product=secretogranin-3 isoform X2;protein_id=XP_017168709.1;extra_copy_number=0
CM058249.1	Liftoff	pseudogene	90208140	90209202	.	-	.	ID=gene-Gm3671;Dbxref=GeneID:100042107,MGI:MGI:3781847;Name=Gm3671;description=predicted gene 3671;gbkey=Gene;gene=Gm3671;gene_biotype=pseudogene;pseudo=true;coverage=1.0;sequence_ID=1.0;extra_copy_number=0;copy_num_ID=gene-Gm3671_0
CM058249.1	Liftoff	gene	90278296	90283646	.	+	.	ID=gene-Gm39373;Dbxref=GeneID:105243457,MGI:MGI:5622258;Name=Gm39373;description=predicted gene%2C 39373;gbkey=Gene;gene=Gm39373;gene_biotype=lncRNA;coverage=1.0;sequence_ID=1.0;extra_copy_number=0;copy_num_ID=gene-Gm39373_0
CM058249.1	Liftoff	lnc_RNA	90278296	90283646	.	+	.	ID=rna-XR_870927.2;Parent=gene-Gm39373;Dbxref=GeneID:105243457,GenBank:XR_870927.2,MGI:MGI:5622258;Name=XR_870927.2;gbkey=ncRNA;gene=Gm39373;model_evidence=Supporting evidence includes similarity to: 1 long SRA read%2C and 100%25 coverage of the annotated genomic feature by RNAseq alignments%2C including 6 samples with support for all annotated introns;product=predicted gene%2C 39373;transcript_id=XR_870927.2;extra_copy_number=0
CM058249.1	Liftoff	exon	90278296	90278555	.	+	.	ID=exon-XR_870927.2-1;Parent=rna-XR_870927.2;Dbxref=GeneID:105243457,GenBank:XR_870927.2,MGI:MGI:5622258;gbkey=ncRNA;gene=Gm39373;product=predicted gene%2C 39373;transcript_id=XR_870927.2;extra_copy_number=0
CM058249.1	Liftoff	exon	90283528	90283646	.	+	.	ID=exon-XR_870927.2-2;Parent=rna-XR_870927.2;Dbxref=GeneID:105243457,GenBank:XR_870927.2,MGI:MGI:5622258;gbkey=ncRNA;gene=Gm39373;product=predicted gene%2C 39373;transcript_id=XR_870927.2;extra_copy_number=0
CM058249.1	Liftoff	gene	90289851	90414883	.	+	.	ID=gene-Bmp5;Dbxref=GeneID:12160,MGI:MGI:88181;Name=Bmp5;description=bone morphogenetic protein 5;gbkey=Gene;gene=Bmp5;gene_biotype=protein_coding;gene_synonym=se;coverage=1.0;sequence_ID=1.0;valid_ORFs=1;extra_copy_number=0;copy_num_ID=gene-Bmp5_0
CM058249.1	Liftoff	mRNA	90289851	90414883	.	+	.	ID=rna-NM_007555.4;Parent=gene-Bmp5;Dbxref=GeneID:12160,GenBank:NM_007555.4,MGI:MGI:88181;Name=NM_007555.4;gbkey=mRNA;gene=Bmp5;product=bone morphogenetic protein 5;tag=RefSeq Select;transcript_id=NM_007555.4;matches_ref_protein=True;valid_ORF=True;extra_copy_number=0
CM058249.1	Liftoff	exon	90289851	90291068	.	+	.	ID=exon-NM_007555.4-1;Parent=rna-NM_007555.4;Dbxref=GeneID:12160,GenBank:NM_007555.4,MGI:MGI:88181;gbkey=mRNA;gene=Bmp5;product=bone morphogenetic protein 5;tag=RefSeq Select;transcript_id=NM_007555.4;extra_copy_number=0
CM058249.1	Liftoff	exon	90342510	90342702	.	+	.	ID=exon-NM_007555.4-2;Parent=rna-NM_007555.4;Dbxref=GeneID:12160,GenBank:NM_007555.4,MGI:MGI:88181;gbkey=mRNA;gene=Bmp5;product=bone morphogenetic protein 5;tag=RefSeq Select;transcript_id=NM_007555.4;extra_copy_number=0
CM058249.1	Liftoff	exon	90354039	90354187	.	+	.	ID=exon-NM_007555.4-3;Parent=rna-NM_007555.4;Dbxref=GeneID:12160,GenBank:NM_007555.4,MGI:MGI:88181;gbkey=mRNA;gene=Bmp5;product=bone morphogenetic protein 5;tag=RefSeq Select;transcript_id=NM_007555.4;extra_copy_number=0
CM058249.1	Liftoff	exon	90387759	90387953	.	+	.	ID=exon-NM_007555.4-4;Parent=rna-NM_007555.4;Dbxref=GeneID:12160,GenBank:NM_007555.4,MGI:MGI:88181;gbkey=mRNA;gene=Bmp5;product=bone morphogenetic protein 5;tag=RefSeq Select;transcript_id=NM_007555.4;extra_copy_number=0
CM058249.1	Liftoff	exon	90401154	90401230	.	+	.	ID=exon-NM_007555.4-5;Parent=rna-NM_007555.4;Dbxref=GeneID:12160,GenBank:NM_007555.4,MGI:MGI:88181;gbkey=mRNA;gene=Bmp5;product=bone morphogenetic protein 5;tag=RefSeq Select;transcript_id=NM_007555.4;extra_copy_number=0
CM058249.1	Liftoff	exon	90408261	90408371	.	+	.	ID=exon-NM_007555.4-6;Parent=rna-NM_007555.4;Dbxref=GeneID:12160,GenBank:NM_007555.4,MGI:MGI:88181;gbkey=mRNA;gene=Bmp5;product=bone morphogenetic protein 5;tag=RefSeq Select;transcript_id=NM_007555.4;extra_copy_number=0
CM058249.1	Liftoff	exon	90413000	90414883	.	+	.	ID=exon-NM_007555.4-7;Parent=rna-NM_007555.4;Dbxref=GeneID:12160,GenBank:NM_007555.4,MGI:MGI:88181;gbkey=mRNA;gene=Bmp5;product=bone morphogenetic protein 5;tag=RefSeq Select;transcript_id=NM_007555.4;extra_copy_number=0
CM058249.1	Liftoff	CDS	90290579	90291068	.	+	.	ID=cds-NP_031581.2;Parent=rna-NM_007555.4;Dbxref=CCDS:CCDS23348.1,GeneID:12160,GenBank:NP_031581.2,MGI:MGI:88181;Name=NP_031581.2;gbkey=CDS;gene=Bmp5;product=bone morphogenetic protein 5 preproprotein;protein_id=NP_031581.2;tag=RefSeq Select;extra_copy_number=0
CM058249.1	Liftoff	CDS	90342510	90342702	.	+	.	ID=cds-NP_031581.2;Parent=rna-NM_007555.4;Dbxref=CCDS:CCDS23348.1,GeneID:12160,GenBank:NP_031581.2,MGI:MGI:88181;Name=NP_031581.2;gbkey=CDS;gene=Bmp5;product=bone morphogenetic protein 5 preproprotein;protein_id=NP_031581.2;tag=RefSeq Select;extra_copy_number=0
CM058249.1	Liftoff	CDS	90354039	90354187	.	+	.	ID=cds-NP_031581.2;Parent=rna-NM_007555.4;Dbxref=CCDS:CCDS23348.1,GeneID:12160,GenBank:NP_031581.2,MGI:MGI:88181;Name=NP_031581.2;gbkey=CDS;gene=Bmp5;product=bone morphogenetic protein 5 preproprotein;protein_id=NP_031581.2;tag=RefSeq Select;extra_copy_number=0
CM058249.1	Liftoff	CDS	90387759	90387953	.	+	.	ID=cds-NP_031581.2;Parent=rna-NM_007555.4;Dbxref=CCDS:CCDS23348.1,GeneID:12160,GenBank:NP_031581.2,MGI:MGI:88181;Name=NP_031581.2;gbkey=CDS;gene=Bmp5;product=bone morphogenetic protein 5 preproprotein;protein_id=NP_031581.2;tag=RefSeq Select;extra_copy_number=0
CM058249.1	Liftoff	CDS	90401154	90401230	.	+	.	ID=cds-NP_031581.2;Parent=rna-NM_007555.4;Dbxref=CCDS:CCDS23348.1,GeneID:12160,GenBank:NP_031581.2,MGI:MGI:88181;Name=NP_031581.2;gbkey=CDS;gene=Bmp5;product=bone morphogenetic protein 5 preproprotein;protein_id=NP_031581.2;tag=RefSeq Select;extra_copy_number=0
CM058249.1	Liftoff	CDS	90408261	90408371	.	+	.	ID=cds-NP_031581.2;Parent=rna-NM_007555.4;Dbxref=CCDS:CCDS23348.1,GeneID:12160,GenBank:NP_031581.2,MGI:MGI:88181;Name=NP_031581.2;gbkey=CDS;gene=Bmp5;product=bone morphogenetic protein 5 preproprotein;protein_id=NP_031581.2;tag=RefSeq Select;extra_copy_number=0
CM058249.1	Liftoff	CDS	90413000	90413149	.	+	.	ID=cds-NP_031581.2;Parent=rna-NM_007555.4;Dbxref=CCDS:CCDS23348.1,GeneID:12160,GenBank:NP_031581.2,MGI:MGI:88181;Name=NP_031581.2;gbkey=CDS;gene=Bmp5;product=bone morphogenetic protein 5 preproprotein;protein_id=NP_031581.2;tag=RefSeq Select;extra_copy_number=0
CM058249.1	Liftoff	match	90384144	90390573	.	+	.	ID=75d08b3f-2dab-48cc-8f32-7fcbe5a68544;Target=NG_052607.1 1 6422 +;assembly_bases_aln=6422;assembly_bases_seq=6422;bit_score=11952.9;blast_aligner=1;blast_score=6422;common_component=0;e_value=0;filter_score=0;for_remapping=2;gap_count=0;hsp_percent_coverage=100;matchable_bases=6422;matched_bases=6422;num_ident=6422;num_mismatch=0;pct_coverage=100;pct_coverage_hiqual=100;pct_identity_gap=100;pct_identity_gapopen_only=100;pct_identity_ungap=100;rank=1;weighted_identity=1;coverage=1.0;sequence_ID=0.998;extra_copy_number=0;copy_num_ID=75d08b3f-2dab-48cc-8f32-7fcbe5a68544_0
CM058249.1	Liftoff	enhancer	90384244	90390473	.	.	.	ID=id-GeneID:109433680;Dbxref=GeneID:109433680;Note=Ex4r;experiment=EXISTENCE:transgenic organism evidence [ECO:0001131][PMID:19096511];function=enhancer in nasal cartilages%2C distal limbs%2C and ribs;gbkey=regulatory;regulatory_class=enhancer;coverage=1.0;sequence_ID=0.998;extra_copy_number=0;copy_num_ID=id-GeneID:109433680_0
CM058249.1	Liftoff	biological_region	90384244	90390473	.	+	.	ID=id-GeneID:109433680-2;Dbxref=GeneID:109433680;Name=biological region;gbkey=Region;standard_name=Ex4r enhancer intronic to Bmp5;coverage=1.0;sequence_ID=0.998;extra_copy_number=0;copy_num_ID=id-GeneID:109433680-2_0
CM058249.1	Liftoff	enhancer	90388908	90390034	.	.	.	ID=id-GeneID:109433680-3;Dbxref=GeneID:109433680;Note=ECRD subclone;experiment=EXISTENCE:transgenic organism evidence [ECO:0001131][PMID:19096511];function=enhancer in lateral rib;gbkey=regulatory;regulatory_class=enhancer;coverage=1.0;sequence_ID=1.0;extra_copy_number=0;copy_num_ID=id-GeneID:109433680-3_0
CM058249.1	Liftoff	gene	90478778	90479074	.	+	.	ID=gene-Gm34005;Dbxref=GeneID:102637110,MGI:MGI:5593164;Name=Gm34005;description=predicted gene%2C 34005;gbkey=Gene;gene=Gm34005;gene_biotype=protein_coding;coverage=1.0;sequence_ID=1.0;valid_ORFs=1;extra_copy_number=0;copy_num_ID=gene-Gm34005_0
CM058249.1	Liftoff	mRNA	90478778	90479074	.	+	.	ID=rna-XM_036155442.1;Parent=gene-Gm34005;Dbxref=GeneID:102637110,GenBank:XM_036155442.1,MGI:MGI:5593164;Name=XM_036155442.1;gbkey=mRNA;gene=Gm34005;model_evidence=Supporting evidence includes similarity to: 3 Proteins%2C and 38%25 coverage of the annotated genomic feature by RNAseq alignments;product=predicted gene%2C 34005;transcript_id=XM_036155442.1;matches_ref_protein=True;valid_ORF=True;extra_copy_number=0
CM058249.1	Liftoff	exon	90478778	90479074	.	+	.	ID=exon-XM_036155442.1-1;Parent=rna-XM_036155442.1;Dbxref=GeneID:102637110,GenBank:XM_036155442.1,MGI:MGI:5593164;gbkey=mRNA;gene=Gm34005;product=predicted gene%2C 34005;transcript_id=XM_036155442.1;extra_copy_number=0
CM058249.1	Liftoff	CDS	90478778	90479074	.	+	.	ID=cds-XP_036011335.1;Parent=rna-XM_036155442.1;Dbxref=GeneID:102637110,GenBank:XP_036011335.1,MGI:MGI:5593164;Name=XP_036011335.1;gbkey=CDS;gene=Gm34005;product=elongin-C-like;protein_id=XP_036011335.1;extra_copy_number=0
CM058249.1	Liftoff	gene	90529299	90650941	.	+	.	ID=gene-Hmgcll1;Dbxref=GeneID:208982,MGI:MGI:2446108;Name=Hmgcll1;description=3-hydroxymethyl-3-methylglutaryl-Coenzyme A lyase-like 1;gbkey=Gene;gene=Hmgcll1;gene_biotype=protein_coding;coverage=1.0;sequence_ID=0.999;valid_ORFs=7;extra_copy_number=0;copy_num_ID=gene-Hmgcll1_0
CM058249.1	Liftoff	mRNA	90529299	90629500	.	+	.	ID=rna-XM_006510949.4;Parent=gene-Hmgcll1;Dbxref=GeneID:208982,GenBank:XM_006510949.4,MGI:MGI:2446108;Name=XM_006510949.4;gbkey=mRNA;gene=Hmgcll1;model_evidence=Supporting evidence includes similarity to: 1 mRNA%2C 16 ESTs%2C 77 long SRA reads%2C and 100%25 coverage of the annotated genomic feature by RNAseq alignments%2C including 6 samples with support for all annotated introns;product=3-hydroxymethyl-3-methylglutaryl-Coenzyme A lyase-like 1%2C transcript variant X5;transcript_id=XM_006510949.4;matches_ref_protein=True;valid_ORF=True;extra_copy_number=0
CM058249.1	Liftoff	exon	90529299	90529780	.	+	.	ID=exon-XM_006510949.4-1;Parent=rna-XM_006510949.4;Dbxref=GeneID:208982,GenBank:XM_006510949.4,MGI:MGI:2446108;gbkey=mRNA;gene=Hmgcll1;product=3-hydroxymethyl-3-methylglutaryl-Coenzyme A lyase-like 1%2C transcript variant X5;transcript_id=XM_006510949.4;extra_copy_number=0
CM058249.1	Liftoff	exon	90570775	90570855	.	+	.	ID=exon-XM_006510949.4-2;Parent=rna-XM_006510949.4;Dbxref=GeneID:208982,GenBank:XM_006510949.4,MGI:MGI:2446108;gbkey=mRNA;gene=Hmgcll1;product=3-hydroxymethyl-3-methylglutaryl-Coenzyme A lyase-like 1%2C transcript variant X5;transcript_id=XM_006510949.4;extra_copy_number=0
CM058249.1	Liftoff	exon	90571056	90571163	.	+	.	ID=exon-XM_006510949.4-3;Parent=rna-XM_006510949.4;Dbxref=GeneID:208982,GenBank:XM_006510949.4,MGI:MGI:2446108;gbkey=mRNA;gene=Hmgcll1;product=3-hydroxymethyl-3-methylglutaryl-Coenzyme A lyase-like 1%2C transcript variant X5;transcript_id=XM_006510949.4;extra_copy_number=0
CM058249.1	Liftoff	exon	90587231	90587326	.	+	.	ID=exon-XM_006510949.4-4;Parent=rna-XM_006510949.4;Dbxref=GeneID:208982,GenBank:XM_006510949.4,MGI:MGI:2446108;gbkey=mRNA;gene=Hmgcll1;product=3-hydroxymethyl-3-methylglutaryl-Coenzyme A lyase-like 1%2C transcript variant X5;transcript_id=XM_006510949.4;extra_copy_number=0
CM058249.1	Liftoff	exon	90589272	90589420	.	+	.	ID=exon-XM_006510949.4-5;Parent=rna-XM_006510949.4;Dbxref=GeneID:208982,GenBank:XM_006510949.4,MGI:MGI:2446108;gbkey=mRNA;gene=Hmgcll1;product=3-hydroxymethyl-3-methylglutaryl-Coenzyme A lyase-like 1%2C transcript variant X5;transcript_id=XM_006510949.4;extra_copy_number=0
CM058249.1	Liftoff	exon	90595996	90596059	.	+	.	ID=exon-XM_006510949.4-6;Parent=rna-XM_006510949.4;Dbxref=GeneID:208982,GenBank:XM_006510949.4,MGI:MGI:2446108;gbkey=mRNA;gene=Hmgcll1;product=3-hydroxymethyl-3-methylglutaryl-Coenzyme A lyase-like 1%2C transcript variant X5;transcript_id=XM_006510949.4;extra_copy_number=0
CM058249.1	Liftoff	exon	90598908	90599096	.	+	.	ID=exon-XM_006510949.4-7;Parent=rna-XM_006510949.4;Dbxref=GeneID:208982,GenBank:XM_006510949.4,MGI:MGI:2446108;gbkey=mRNA;gene=Hmgcll1;product=3-hydroxymethyl-3-methylglutaryl-Coenzyme A lyase-like 1%2C transcript variant X5;transcript_id=XM_006510949.4;extra_copy_number=0
CM058249.1	Liftoff	exon	90629483	90629500	.	+	.	ID=exon-XM_006510949.4-8;Parent=rna-XM_006510949.4;Dbxref=GeneID:208982,GenBank:XM_006510949.4,MGI:MGI:2446108;gbkey=mRNA;gene=Hmgcll1;product=3-hydroxymethyl-3-methylglutaryl-Coenzyme A lyase-like 1%2C transcript variant X5;transcript_id=XM_006510949.4;extra_copy_number=0
CM058249.1	Liftoff	CDS	90529673	90529780	.	+	.	ID=cds-XP_006511012.1;Parent=rna-XM_006510949.4;Dbxref=GeneID:208982,GenBank:XP_006511012.1,MGI:MGI:2446108;Name=XP_006511012.1;gbkey=CDS;gene=Hmgcll1;product=3-hydroxy-3-methylglutaryl-CoA lyase%2C cytoplasmic isoform X5;protein_id=XP_006511012.1;extra_copy_number=0
CM058249.1	Liftoff	CDS	90570775	90570855	.	+	.	ID=cds-XP_006511012.1;Parent=rna-XM_006510949.4;Dbxref=GeneID:208982,GenBank:XP_006511012.1,MGI:MGI:2446108;Name=XP_006511012.1;gbkey=CDS;gene=Hmgcll1;product=3-hydroxy-3-methylglutaryl-CoA lyase%2C cytoplasmic isoform X5;protein_id=XP_006511012.1;extra_copy_number=0
CM058249.1	Liftoff	CDS	90571056	90571163	.	+	.	ID=cds-XP_006511012.1;Parent=rna-XM_006510949.4;Dbxref=GeneID:208982,GenBank:XP_006511012.1,MGI:MGI:2446108;Name=XP_006511012.1;gbkey=CDS;gene=Hmgcll1;product=3-hydroxy-3-methylglutaryl-CoA lyase%2C cytoplasmic isoform X5;protein_id=XP_006511012.1;extra_copy_number=0
CM058249.1	Liftoff	CDS	90587231	90587326	.	+	.	ID=cds-XP_006511012.1;Parent=rna-XM_006510949.4;Dbxref=GeneID:208982,GenBank:XP_006511012.1,MGI:MGI:2446108;Name=XP_006511012.1;gbkey=CDS;gene=Hmgcll1;product=3-hydroxy-3-methylglutaryl-CoA lyase%2C cytoplasmic isoform X5;protein_id=XP_006511012.1;extra_copy_number=0
CM058249.1	Liftoff	CDS	90589272	90589420	.	+	.	ID=cds-XP_006511012.1;Parent=rna-XM_006510949.4;Dbxref=GeneID:208982,GenBank:XP_006511012.1,MGI:MGI:2446108;Name=XP_006511012.1;gbkey=CDS;gene=Hmgcll1;product=3-hydroxy-3-methylglutaryl-CoA lyase%2C cytoplasmic isoform X5;protein_id=XP_006511012.1;extra_copy_number=0
CM058249.1	Liftoff	CDS	90595996	90596059	.	+	.	ID=cds-XP_006511012.1;Parent=rna-XM_006510949.4;Dbxref=GeneID:208982,GenBank:XP_006511012.1,MGI:MGI:2446108;Name=XP_006511012.1;gbkey=CDS;gene=Hmgcll1;product=3-hydroxy-3-methylglutaryl-CoA lyase%2C cytoplasmic isoform X5;protein_id=XP_006511012.1;extra_copy_number=0
CM058249.1	Liftoff	CDS	90598908	90599096	.	+	.	ID=cds-XP_006511012.1;Parent=rna-XM_006510949.4;Dbxref=GeneID:208982,GenBank:XP_006511012.1,MGI:MGI:2446108;Name=XP_006511012.1;gbkey=CDS;gene=Hmgcll1;product=3-hydroxy-3-methylglutaryl-CoA lyase%2C cytoplasmic isoform X5;protein_id=XP_006511012.1;extra_copy_number=0
CM058249.1	Liftoff	CDS	90629483	90629485	.	+	.	ID=cds-XP_006511012.1;Parent=rna-XM_006510949.4;Dbxref=GeneID:208982,GenBank:XP_006511012.1,MGI:MGI:2446108;Name=XP_006511012.1;gbkey=CDS;gene=Hmgcll1;product=3-hydroxy-3-methylglutaryl-CoA lyase%2C cytoplasmic isoform X5;protein_id=XP_006511012.1;extra_copy_number=0
CM058249.1	Liftoff	mRNA	90529299	90610938	.	+	.	ID=rna-XM_011242696.3;Parent=gene-Hmgcll1;Dbxref=GeneID:208982,GenBank:XM_011242696.3,MGI:MGI:2446108;Name=XM_011242696.3;gbkey=mRNA;gene=Hmgcll1;model_evidence=Supporting evidence includes similarity to: 1 mRNA%2C 16 ESTs%2C 126 long SRA reads%2C and 89%25 coverage of the annotated genomic feature by RNAseq alignments%2C including 4 samples with support for all annotated introns;product=3-hydroxymethyl-3-methylglutaryl-Coenzyme A lyase-like 1%2C transcript variant X3;transcript_id=XM_011242696.3;matches_ref_protein=True;valid_ORF=True;extra_copy_number=0
CM058249.1	Liftoff	exon	90529299	90529780	.	+	.	ID=exon-XM_011242696.3-1;Parent=rna-XM_011242696.3;Dbxref=GeneID:208982,GenBank:XM_011242696.3,MGI:MGI:2446108;gbkey=mRNA;gene=Hmgcll1;product=3-hydroxymethyl-3-methylglutaryl-Coenzyme A lyase-like 1%2C transcript variant X3;transcript_id=XM_011242696.3;extra_copy_number=0
CM058249.1	Liftoff	exon	90570775	90570855	.	+	.	ID=exon-XM_011242696.3-2;Parent=rna-XM_011242696.3;Dbxref=GeneID:208982,GenBank:XM_011242696.3,MGI:MGI:2446108;gbkey=mRNA;gene=Hmgcll1;product=3-hydroxymethyl-3-methylglutaryl-Coenzyme A lyase-like 1%2C transcript variant X3;transcript_id=XM_011242696.3;extra_copy_number=0
CM058249.1	Liftoff	exon	90571056	90571163	.	+	.	ID=exon-XM_011242696.3-3;Parent=rna-XM_011242696.3;Dbxref=GeneID:208982,GenBank:XM_011242696.3,MGI:MGI:2446108;gbkey=mRNA;gene=Hmgcll1;product=3-hydroxymethyl-3-methylglutaryl-Coenzyme A lyase-like 1%2C transcript variant X3;transcript_id=XM_011242696.3;extra_copy_number=0
CM058249.1	Liftoff	exon	90587231	90587326	.	+	.	ID=exon-XM_011242696.3-4;Parent=rna-XM_011242696.3;Dbxref=GeneID:208982,GenBank:XM_011242696.3,MGI:MGI:2446108;gbkey=mRNA;gene=Hmgcll1;product=3-hydroxymethyl-3-methylglutaryl-Coenzyme A lyase-like 1%2C transcript variant X3;transcript_id=XM_011242696.3;extra_copy_number=0
CM058249.1	Liftoff	exon	90589272	90589420	.	+	.	ID=exon-XM_011242696.3-5;Parent=rna-XM_011242696.3;Dbxref=GeneID:208982,GenBank:XM_011242696.3,MGI:MGI:2446108;gbkey=mRNA;gene=Hmgcll1;product=3-hydroxymethyl-3-methylglutaryl-Coenzyme A lyase-like 1%2C transcript variant X3;transcript_id=XM_011242696.3;extra_copy_number=0
CM058249.1	Liftoff	exon	90595996	90596059	.	+	.	ID=exon-XM_011242696.3-6;Parent=rna-XM_011242696.3;Dbxref=GeneID:208982,GenBank:XM_011242696.3,MGI:MGI:2446108;gbkey=mRNA;gene=Hmgcll1;product=3-hydroxymethyl-3-methylglutaryl-Coenzyme A lyase-like 1%2C transcript variant X3;transcript_id=XM_011242696.3;extra_copy_number=0
CM058249.1	Liftoff	exon	90598908	90599096	.	+	.	ID=exon-XM_011242696.3-7;Parent=rna-XM_011242696.3;Dbxref=GeneID:208982,GenBank:XM_011242696.3,MGI:MGI:2446108;gbkey=mRNA;gene=Hmgcll1;product=3-hydroxymethyl-3-methylglutaryl-Coenzyme A lyase-like 1%2C transcript variant X3;transcript_id=XM_011242696.3;extra_copy_number=0
CM058249.1	Liftoff	exon	90601119	90610938	.	+	.	ID=exon-XM_011242696.3-8;Parent=rna-XM_011242696.3;Dbxref=GeneID:208982,GenBank:XM_011242696.3,MGI:MGI:2446108;gbkey=mRNA;gene=Hmgcll1;product=3-hydroxymethyl-3-methylglutaryl-Coenzyme A lyase-like 1%2C transcript variant X3;transcript_id=XM_011242696.3;extra_copy_number=0
CM058249.1	Liftoff	CDS	90529673	90529780	.	+	.	ID=cds-XP_011240998.1;Parent=rna-XM_011242696.3;Dbxref=GeneID:208982,GenBank:XP_011240998.1,MGI:MGI:2446108;Name=XP_011240998.1;gbkey=CDS;gene=Hmgcll1;product=3-hydroxy-3-methylglutaryl-CoA lyase%2C cytoplasmic isoform X3;protein_id=XP_011240998.1;extra_copy_number=0
CM058249.1	Liftoff	CDS	90570775	90570855	.	+	.	ID=cds-XP_011240998.1;Parent=rna-XM_011242696.3;Dbxref=GeneID:208982,GenBank:XP_011240998.1,MGI:MGI:2446108;Name=XP_011240998.1;gbkey=CDS;gene=Hmgcll1;product=3-hydroxy-3-methylglutaryl-CoA lyase%2C cytoplasmic isoform X3;protein_id=XP_011240998.1;extra_copy_number=0
CM058249.1	Liftoff	CDS	90571056	90571163	.	+	.	ID=cds-XP_011240998.1;Parent=rna-XM_011242696.3;Dbxref=GeneID:208982,GenBank:XP_011240998.1,MGI:MGI:2446108;Name=XP_011240998.1;gbkey=CDS;gene=Hmgcll1;product=3-hydroxy-3-methylglutaryl-CoA lyase%2C cytoplasmic isoform X3;protein_id=XP_011240998.1;extra_copy_number=0
CM058249.1	Liftoff	CDS	90587231	90587326	.	+	.	ID=cds-XP_011240998.1;Parent=rna-XM_011242696.3;Dbxref=GeneID:208982,GenBank:XP_011240998.1,MGI:MGI:2446108;Name=XP_011240998.1;gbkey=CDS;gene=Hmgcll1;product=3-hydroxy-3-methylglutaryl-CoA lyase%2C cytoplasmic isoform X3;protein_id=XP_011240998.1;extra_copy_number=0
CM058249.1	Liftoff	CDS	90589272	90589420	.	+	.	ID=cds-XP_011240998.1;Parent=rna-XM_011242696.3;Dbxref=GeneID:208982,GenBank:XP_011240998.1,MGI:MGI:2446108;Name=XP_011240998.1;gbkey=CDS;gene=Hmgcll1;product=3-hydroxy-3-methylglutaryl-CoA lyase%2C cytoplasmic isoform X3;protein_id=XP_011240998.1;extra_copy_number=0
CM058249.1	Liftoff	CDS	90595996	90596059	.	+	.	ID=cds-XP_011240998.1;Parent=rna-XM_011242696.3;Dbxref=GeneID:208982,GenBank:XP_011240998.1,MGI:MGI:2446108;Name=XP_011240998.1;gbkey=CDS;gene=Hmgcll1;product=3-hydroxy-3-methylglutaryl-CoA lyase%2C cytoplasmic isoform X3;protein_id=XP_011240998.1;extra_copy_number=0
CM058249.1	Liftoff	CDS	90598908	90599096	.	+	.	ID=cds-XP_011240998.1;Parent=rna-XM_011242696.3;Dbxref=GeneID:208982,GenBank:XP_011240998.1,MGI:MGI:2446108;Name=XP_011240998.1;gbkey=CDS;gene=Hmgcll1;product=3-hydroxy-3-methylglutaryl-CoA lyase%2C cytoplasmic isoform X3;protein_id=XP_011240998.1;extra_copy_number=0
CM058249.1	Liftoff	CDS	90601119	90601142	.	+	.	ID=cds-XP_011240998.1;Parent=rna-XM_011242696.3;Dbxref=GeneID:208982,GenBank:XP_011240998.1,MGI:MGI:2446108;Name=XP_011240998.1;gbkey=CDS;gene=Hmgcll1;product=3-hydroxy-3-methylglutaryl-CoA lyase%2C cytoplasmic isoform X3;protein_id=XP_011240998.1;extra_copy_number=0
CM058249.1	Liftoff	mRNA	90529299	90601079	.	+	.	ID=rna-XM_036154774.1;Parent=gene-Hmgcll1;Dbxref=GeneID:208982,GenBank:XM_036154774.1,MGI:MGI:2446108;Name=XM_036154774.1;gbkey=mRNA;gene=Hmgcll1;model_evidence=Supporting evidence includes similarity to: 1 mRNA%2C 16 ESTs%2C 77 long SRA reads%2C and 100%25 coverage of the annotated genomic feature by RNAseq alignments%2C including 2 samples with support for all annotated introns;product=3-hydroxymethyl-3-methylglutaryl-Coenzyme A lyase-like 1%2C transcript variant X4;transcript_id=XM_036154774.1;matches_ref_protein=True;valid_ORF=True;extra_copy_number=0
CM058249.1	Liftoff	exon	90529299	90529780	.	+	.	ID=exon-XM_036154774.1-1;Parent=rna-XM_036154774.1;Dbxref=GeneID:208982,GenBank:XM_036154774.1,MGI:MGI:2446108;gbkey=mRNA;gene=Hmgcll1;product=3-hydroxymethyl-3-methylglutaryl-Coenzyme A lyase-like 1%2C transcript variant X4;transcript_id=XM_036154774.1;extra_copy_number=0
CM058249.1	Liftoff	exon	90570775	90570855	.	+	.	ID=exon-XM_036154774.1-2;Parent=rna-XM_036154774.1;Dbxref=GeneID:208982,GenBank:XM_036154774.1,MGI:MGI:2446108;gbkey=mRNA;gene=Hmgcll1;product=3-hydroxymethyl-3-methylglutaryl-Coenzyme A lyase-like 1%2C transcript variant X4;transcript_id=XM_036154774.1;extra_copy_number=0
CM058249.1	Liftoff	exon	90571056	90571163	.	+	.	ID=exon-XM_036154774.1-3;Parent=rna-XM_036154774.1;Dbxref=GeneID:208982,GenBank:XM_036154774.1,MGI:MGI:2446108;gbkey=mRNA;gene=Hmgcll1;product=3-hydroxymethyl-3-methylglutaryl-Coenzyme A lyase-like 1%2C transcript variant X4;transcript_id=XM_036154774.1;extra_copy_number=0
CM058249.1	Liftoff	exon	90587231	90587326	.	+	.	ID=exon-XM_036154774.1-4;Parent=rna-XM_036154774.1;Dbxref=GeneID:208982,GenBank:XM_036154774.1,MGI:MGI:2446108;gbkey=mRNA;gene=Hmgcll1;product=3-hydroxymethyl-3-methylglutaryl-Coenzyme A lyase-like 1%2C transcript variant X4;transcript_id=XM_036154774.1;extra_copy_number=0
CM058249.1	Liftoff	exon	90589272	90589420	.	+	.	ID=exon-XM_036154774.1-5;Parent=rna-XM_036154774.1;Dbxref=GeneID:208982,GenBank:XM_036154774.1,MGI:MGI:2446108;gbkey=mRNA;gene=Hmgcll1;product=3-hydroxymethyl-3-methylglutaryl-Coenzyme A lyase-like 1%2C transcript variant X4;transcript_id=XM_036154774.1;extra_copy_number=0
CM058249.1	Liftoff	exon	90595996	90596059	.	+	.	ID=exon-XM_036154774.1-6;Parent=rna-XM_036154774.1;Dbxref=GeneID:208982,GenBank:XM_036154774.1,MGI:MGI:2446108;gbkey=mRNA;gene=Hmgcll1;product=3-hydroxymethyl-3-methylglutaryl-Coenzyme A lyase-like 1%2C transcript variant X4;transcript_id=XM_036154774.1;extra_copy_number=0
CM058249.1	Liftoff	exon	90598908	90599096	.	+	.	ID=exon-XM_036154774.1-7;Parent=rna-XM_036154774.1;Dbxref=GeneID:208982,GenBank:XM_036154774.1,MGI:MGI:2446108;gbkey=mRNA;gene=Hmgcll1;product=3-hydroxymethyl-3-methylglutaryl-Coenzyme A lyase-like 1%2C transcript variant X4;transcript_id=XM_036154774.1;extra_copy_number=0
CM058249.1	Liftoff	exon	90600580	90601079	.	+	.	ID=exon-XM_036154774.1-8;Parent=rna-XM_036154774.1;Dbxref=GeneID:208982,GenBank:XM_036154774.1,MGI:MGI:2446108;gbkey=mRNA;gene=Hmgcll1;product=3-hydroxymethyl-3-methylglutaryl-Coenzyme A lyase-like 1%2C transcript variant X4;transcript_id=XM_036154774.1;extra_copy_number=0
CM058249.1	Liftoff	CDS	90529673	90529780	.	+	.	ID=cds-XP_036010667.1;Parent=rna-XM_036154774.1;Dbxref=GeneID:208982,GenBank:XP_036010667.1,MGI:MGI:2446108;Name=XP_036010667.1;gbkey=CDS;gene=Hmgcll1;product=3-hydroxy-3-methylglutaryl-CoA lyase%2C cytoplasmic isoform X4;protein_id=XP_036010667.1;extra_copy_number=0
CM058249.1	Liftoff	CDS	90570775	90570855	.	+	.	ID=cds-XP_036010667.1;Parent=rna-XM_036154774.1;Dbxref=GeneID:208982,GenBank:XP_036010667.1,MGI:MGI:2446108;Name=XP_036010667.1;gbkey=CDS;gene=Hmgcll1;product=3-hydroxy-3-methylglutaryl-CoA lyase%2C cytoplasmic isoform X4;protein_id=XP_036010667.1;extra_copy_number=0
CM058249.1	Liftoff	CDS	90571056	90571163	.	+	.	ID=cds-XP_036010667.1;Parent=rna-XM_036154774.1;Dbxref=GeneID:208982,GenBank:XP_036010667.1,MGI:MGI:2446108;Name=XP_036010667.1;gbkey=CDS;gene=Hmgcll1;product=3-hydroxy-3-methylglutaryl-CoA lyase%2C cytoplasmic isoform X4;protein_id=XP_036010667.1;extra_copy_number=0
CM058249.1	Liftoff	CDS	90587231	90587326	.	+	.	ID=cds-XP_036010667.1;Parent=rna-XM_036154774.1;Dbxref=GeneID:208982,GenBank:XP_036010667.1,MGI:MGI:2446108;Name=XP_036010667.1;gbkey=CDS;gene=Hmgcll1;product=3-hydroxy-3-methylglutaryl-CoA lyase%2C cytoplasmic isoform X4;protein_id=XP_036010667.1;extra_copy_number=0
CM058249.1	Liftoff	CDS	90589272	90589420	.	+	.	ID=cds-XP_036010667.1;Parent=rna-XM_036154774.1;Dbxref=GeneID:208982,GenBank:XP_036010667.1,MGI:MGI:2446108;Name=XP_036010667.1;gbkey=CDS;gene=Hmgcll1;product=3-hydroxy-3-methylglutaryl-CoA lyase%2C cytoplasmic isoform X4;protein_id=XP_036010667.1;extra_copy_number=0
CM058249.1	Liftoff	CDS	90595996	90596059	.	+	.	ID=cds-XP_036010667.1;Parent=rna-XM_036154774.1;Dbxref=GeneID:208982,GenBank:XP_036010667.1,MGI:MGI:2446108;Name=XP_036010667.1;gbkey=CDS;gene=Hmgcll1;product=3-hydroxy-3-methylglutaryl-CoA lyase%2C cytoplasmic isoform X4;protein_id=XP_036010667.1;extra_copy_number=0
CM058249.1	Liftoff	CDS	90598908	90599096	.	+	.	ID=cds-XP_036010667.1;Parent=rna-XM_036154774.1;Dbxref=GeneID:208982,GenBank:XP_036010667.1,MGI:MGI:2446108;Name=XP_036010667.1;gbkey=CDS;gene=Hmgcll1;product=3-hydroxy-3-methylglutaryl-CoA lyase%2C cytoplasmic isoform X4;protein_id=XP_036010667.1;extra_copy_number=0
CM058249.1	Liftoff	CDS	90600580	90600597	.	+	.	ID=cds-XP_036010667.1;Parent=rna-XM_036154774.1;Dbxref=GeneID:208982,GenBank:XP_036010667.1,MGI:MGI:2446108;Name=XP_036010667.1;gbkey=CDS;gene=Hmgcll1;product=3-hydroxy-3-methylglutaryl-CoA lyase%2C cytoplasmic isoform X4;protein_id=XP_036010667.1;extra_copy_number=0
CM058249.1	Liftoff	mRNA	90529564	90650941	.	+	.	ID=rna-NM_001410169.1;Parent=gene-Hmgcll1;Dbxref=GeneID:208982,GenBank:NM_001410169.1,MGI:MGI:2446108;Name=NM_001410169.1;gbkey=mRNA;gene=Hmgcll1;product=3-hydroxymethyl-3-methylglutaryl-Coenzyme A lyase-like 1%2C transcript variant 2;transcript_id=NM_001410169.1;matches_ref_protein=True;valid_ORF=True;extra_copy_number=0
CM058249.1	Liftoff	exon	90529564	90529780	.	+	.	ID=exon-NM_001410169.1-1;Parent=rna-NM_001410169.1;Dbxref=GeneID:208982,GenBank:NM_001410169.1,MGI:MGI:2446108;gbkey=mRNA;gene=Hmgcll1;product=3-hydroxymethyl-3-methylglutaryl-Coenzyme A lyase-like 1%2C transcript variant 2;transcript_id=NM_001410169.1;extra_copy_number=0
CM058249.1	Liftoff	exon	90587231	90587326	.	+	.	ID=exon-NM_001410169.1-2;Parent=rna-NM_001410169.1;Dbxref=GeneID:208982,GenBank:NM_001410169.1,MGI:MGI:2446108;gbkey=mRNA;gene=Hmgcll1;product=3-hydroxymethyl-3-methylglutaryl-Coenzyme A lyase-like 1%2C transcript variant 2;transcript_id=NM_001410169.1;extra_copy_number=0
CM058249.1	Liftoff	exon	90589272	90589420	.	+	.	ID=exon-NM_001410169.1-3;Parent=rna-NM_001410169.1;Dbxref=GeneID:208982,GenBank:NM_001410169.1,MGI:MGI:2446108;gbkey=mRNA;gene=Hmgcll1;product=3-hydroxymethyl-3-methylglutaryl-Coenzyme A lyase-like 1%2C transcript variant 2;transcript_id=NM_001410169.1;extra_copy_number=0
CM058249.1	Liftoff	exon	90595996	90596059	.	+	.	ID=exon-NM_001410169.1-4;Parent=rna-NM_001410169.1;Dbxref=GeneID:208982,GenBank:NM_001410169.1,MGI:MGI:2446108;gbkey=mRNA;gene=Hmgcll1;product=3-hydroxymethyl-3-methylglutaryl-Coenzyme A lyase-like 1%2C transcript variant 2;transcript_id=NM_001410169.1;extra_copy_number=0
CM058249.1	Liftoff	exon	90598908	90599096	.	+	.	ID=exon-NM_001410169.1-5;Parent=rna-NM_001410169.1;Dbxref=GeneID:208982,GenBank:NM_001410169.1,MGI:MGI:2446108;gbkey=mRNA;gene=Hmgcll1;product=3-hydroxymethyl-3-methylglutaryl-Coenzyme A lyase-like 1%2C transcript variant 2;transcript_id=NM_001410169.1;extra_copy_number=0
CM058249.1	Liftoff	exon	90648346	90650941	.	+	.	ID=exon-NM_001410169.1-6;Parent=rna-NM_001410169.1;Dbxref=GeneID:208982,GenBank:NM_001410169.1,MGI:MGI:2446108;gbkey=mRNA;gene=Hmgcll1;product=3-hydroxymethyl-3-methylglutaryl-Coenzyme A lyase-like 1%2C transcript variant 2;transcript_id=NM_001410169.1;extra_copy_number=0
CM058249.1	Liftoff	CDS	90529673	90529780	.	+	.	ID=cds-NP_001397098.1;Parent=rna-NM_001410169.1;Dbxref=GeneID:208982,GenBank:NP_001397098.1,MGI:MGI:2446108;Name=NP_001397098.1;Note=isoform 2 is encoded by transcript variant 2;gbkey=CDS;gene=Hmgcll1;product=3-hydroxy-3-methylglutaryl-CoA lyase%2C cytoplasmic isoform 2;protein_id=NP_001397098.1;extra_copy_number=0
CM058249.1	Liftoff	CDS	90587231	90587326	.	+	.	ID=cds-NP_001397098.1;Parent=rna-NM_001410169.1;Dbxref=GeneID:208982,GenBank:NP_001397098.1,MGI:MGI:2446108;Name=NP_001397098.1;Note=isoform 2 is encoded by transcript variant 2;gbkey=CDS;gene=Hmgcll1;product=3-hydroxy-3-methylglutaryl-CoA lyase%2C cytoplasmic isoform 2;protein_id=NP_001397098.1;extra_copy_number=0
CM058249.1	Liftoff	CDS	90589272	90589420	.	+	.	ID=cds-NP_001397098.1;Parent=rna-NM_001410169.1;Dbxref=GeneID:208982,GenBank:NP_001397098.1,MGI:MGI:2446108;Name=NP_001397098.1;Note=isoform 2 is encoded by transcript variant 2;gbkey=CDS;gene=Hmgcll1;product=3-hydroxy-3-methylglutaryl-CoA lyase%2C cytoplasmic isoform 2;protein_id=NP_001397098.1;extra_copy_number=0
CM058249.1	Liftoff	CDS	90595996	90596059	.	+	.	ID=cds-NP_001397098.1;Parent=rna-NM_001410169.1;Dbxref=GeneID:208982,GenBank:NP_001397098.1,MGI:MGI:2446108;Name=NP_001397098.1;Note=isoform 2 is encoded by transcript variant 2;gbkey=CDS;gene=Hmgcll1;product=3-hydroxy-3-methylglutaryl-CoA lyase%2C cytoplasmic isoform 2;protein_id=NP_001397098.1;extra_copy_number=0
CM058249.1	Liftoff	CDS	90598908	90599096	.	+	.	ID=cds-NP_001397098.1;Parent=rna-NM_001410169.1;Dbxref=GeneID:208982,GenBank:NP_001397098.1,MGI:MGI:2446108;Name=NP_001397098.1;Note=isoform 2 is encoded by transcript variant 2;gbkey=CDS;gene=Hmgcll1;product=3-hydroxy-3-methylglutaryl-CoA lyase%2C cytoplasmic isoform 2;protein_id=NP_001397098.1;extra_copy_number=0
CM058249.1	Liftoff	CDS	90648346	90648456	.	+	.	ID=cds-NP_001397098.1;Parent=rna-NM_001410169.1;Dbxref=GeneID:208982,GenBank:NP_001397098.1,MGI:MGI:2446108;Name=NP_001397098.1;Note=isoform 2 is encoded by transcript variant 2;gbkey=CDS;gene=Hmgcll1;product=3-hydroxy-3-methylglutaryl-CoA lyase%2C cytoplasmic isoform 2;protein_id=NP_001397098.1;extra_copy_number=0
CM058249.1	Liftoff	mRNA	90529564	90650941	.	+	.	ID=rna-NM_001410170.1;Parent=gene-Hmgcll1;Dbxref=GeneID:208982,GenBank:NM_001410170.1,MGI:MGI:2446108;Name=NM_001410170.1;gbkey=mRNA;gene=Hmgcll1;product=3-hydroxymethyl-3-methylglutaryl-Coenzyme A lyase-like 1%2C transcript variant 3;transcript_id=NM_001410170.1;matches_ref_protein=True;valid_ORF=True;extra_copy_number=0
CM058249.1	Liftoff	exon	90529564	90529780	.	+	.	ID=exon-NM_001410170.1-1;Parent=rna-NM_001410170.1;Dbxref=GeneID:208982,GenBank:NM_001410170.1,MGI:MGI:2446108;gbkey=mRNA;gene=Hmgcll1;product=3-hydroxymethyl-3-methylglutaryl-Coenzyme A lyase-like 1%2C transcript variant 3;transcript_id=NM_001410170.1;extra_copy_number=0
CM058249.1	Liftoff	exon	90570775	90570855	.	+	.	ID=exon-NM_001410170.1-2;Parent=rna-NM_001410170.1;Dbxref=GeneID:208982,GenBank:NM_001410170.1,MGI:MGI:2446108;gbkey=mRNA;gene=Hmgcll1;product=3-hydroxymethyl-3-methylglutaryl-Coenzyme A lyase-like 1%2C transcript variant 3;transcript_id=NM_001410170.1;extra_copy_number=0
CM058249.1	Liftoff	exon	90571056	90571163	.	+	.	ID=exon-NM_001410170.1-3;Parent=rna-NM_001410170.1;Dbxref=GeneID:208982,GenBank:NM_001410170.1,MGI:MGI:2446108;gbkey=mRNA;gene=Hmgcll1;product=3-hydroxymethyl-3-methylglutaryl-Coenzyme A lyase-like 1%2C transcript variant 3;transcript_id=NM_001410170.1;extra_copy_number=0
CM058249.1	Liftoff	exon	90587231	90587326	.	+	.	ID=exon-NM_001410170.1-4;Parent=rna-NM_001410170.1;Dbxref=GeneID:208982,GenBank:NM_001410170.1,MGI:MGI:2446108;gbkey=mRNA;gene=Hmgcll1;product=3-hydroxymethyl-3-methylglutaryl-Coenzyme A lyase-like 1%2C transcript variant 3;transcript_id=NM_001410170.1;extra_copy_number=0
CM058249.1	Liftoff	exon	90589272	90589420	.	+	.	ID=exon-NM_001410170.1-5;Parent=rna-NM_001410170.1;Dbxref=GeneID:208982,GenBank:NM_001410170.1,MGI:MGI:2446108;gbkey=mRNA;gene=Hmgcll1;product=3-hydroxymethyl-3-methylglutaryl-Coenzyme A lyase-like 1%2C transcript variant 3;transcript_id=NM_001410170.1;extra_copy_number=0
CM058249.1	Liftoff	exon	90595996	90596059	.	+	.	ID=exon-NM_001410170.1-6;Parent=rna-NM_001410170.1;Dbxref=GeneID:208982,GenBank:NM_001410170.1,MGI:MGI:2446108;gbkey=mRNA;gene=Hmgcll1;product=3-hydroxymethyl-3-methylglutaryl-Coenzyme A lyase-like 1%2C transcript variant 3;transcript_id=NM_001410170.1;extra_copy_number=0
CM058249.1	Liftoff	exon	90598908	90599096	.	+	.	ID=exon-NM_001410170.1-7;Parent=rna-NM_001410170.1;Dbxref=GeneID:208982,GenBank:NM_001410170.1,MGI:MGI:2446108;gbkey=mRNA;gene=Hmgcll1;product=3-hydroxymethyl-3-methylglutaryl-Coenzyme A lyase-like 1%2C transcript variant 3;transcript_id=NM_001410170.1;extra_copy_number=0
CM058249.1	Liftoff	exon	90648346	90650941	.	+	.	ID=exon-NM_001410170.1-8;Parent=rna-NM_001410170.1;Dbxref=GeneID:208982,GenBank:NM_001410170.1,MGI:MGI:2446108;gbkey=mRNA;gene=Hmgcll1;product=3-hydroxymethyl-3-methylglutaryl-Coenzyme A lyase-like 1%2C transcript variant 3;transcript_id=NM_001410170.1;extra_copy_number=0
CM058249.1	Liftoff	CDS	90529673	90529780	.	+	.	ID=cds-NP_001397099.1;Parent=rna-NM_001410170.1;Dbxref=GeneID:208982,GenBank:NP_001397099.1,MGI:MGI:2446108;Name=NP_001397099.1;Note=isoform 3 is encoded by transcript variant 3;gbkey=CDS;gene=Hmgcll1;product=3-hydroxy-3-methylglutaryl-CoA lyase%2C cytoplasmic isoform 3;protein_id=NP_001397099.1;extra_copy_number=0
CM058249.1	Liftoff	CDS	90570775	90570855	.	+	.	ID=cds-NP_001397099.1;Parent=rna-NM_001410170.1;Dbxref=GeneID:208982,GenBank:NP_001397099.1,MGI:MGI:2446108;Name=NP_001397099.1;Note=isoform 3 is encoded by transcript variant 3;gbkey=CDS;gene=Hmgcll1;product=3-hydroxy-3-methylglutaryl-CoA lyase%2C cytoplasmic isoform 3;protein_id=NP_001397099.1;extra_copy_number=0
CM058249.1	Liftoff	CDS	90571056	90571163	.	+	.	ID=cds-NP_001397099.1;Parent=rna-NM_001410170.1;Dbxref=GeneID:208982,GenBank:NP_001397099.1,MGI:MGI:2446108;Name=NP_001397099.1;Note=isoform 3 is encoded by transcript variant 3;gbkey=CDS;gene=Hmgcll1;product=3-hydroxy-3-methylglutaryl-CoA lyase%2C cytoplasmic isoform 3;protein_id=NP_001397099.1;extra_copy_number=0
CM058249.1	Liftoff	CDS	90587231	90587326	.	+	.	ID=cds-NP_001397099.1;Parent=rna-NM_001410170.1;Dbxref=GeneID:208982,GenBank:NP_001397099.1,MGI:MGI:2446108;Name=NP_001397099.1;Note=isoform 3 is encoded by transcript variant 3;gbkey=CDS;gene=Hmgcll1;product=3-hydroxy-3-methylglutaryl-CoA lyase%2C cytoplasmic isoform 3;protein_id=NP_001397099.1;extra_copy_number=0
CM058249.1	Liftoff	CDS	90589272	90589420	.	+	.	ID=cds-NP_001397099.1;Parent=rna-NM_001410170.1;Dbxref=GeneID:208982,GenBank:NP_001397099.1,MGI:MGI:2446108;Name=NP_001397099.1;Note=isoform 3 is encoded by transcript variant 3;gbkey=CDS;gene=Hmgcll1;product=3-hydroxy-3-methylglutaryl-CoA lyase%2C cytoplasmic isoform 3;protein_id=NP_001397099.1;extra_copy_number=0
CM058249.1	Liftoff	CDS	90595996	90596059	.	+	.	ID=cds-NP_001397099.1;Parent=rna-NM_001410170.1;Dbxref=GeneID:208982,GenBank:NP_001397099.1,MGI:MGI:2446108;Name=NP_001397099.1;Note=isoform 3 is encoded by transcript variant 3;gbkey=CDS;gene=Hmgcll1;product=3-hydroxy-3-methylglutaryl-CoA lyase%2C cytoplasmic isoform 3;protein_id=NP_001397099.1;extra_copy_number=0
CM058249.1	Liftoff	CDS	90598908	90599096	.	+	.	ID=cds-NP_001397099.1;Parent=rna-NM_001410170.1;Dbxref=GeneID:208982,GenBank:NP_001397099.1,MGI:MGI:2446108;Name=NP_001397099.1;Note=isoform 3 is encoded by transcript variant 3;gbkey=CDS;gene=Hmgcll1;product=3-hydroxy-3-methylglutaryl-CoA lyase%2C cytoplasmic isoform 3;protein_id=NP_001397099.1;extra_copy_number=0
CM058249.1	Liftoff	CDS	90648346	90648456	.	+	.	ID=cds-NP_001397099.1;Parent=rna-NM_001410170.1;Dbxref=GeneID:208982,GenBank:NP_001397099.1,MGI:MGI:2446108;Name=NP_001397099.1;Note=isoform 3 is encoded by transcript variant 3;gbkey=CDS;gene=Hmgcll1;product=3-hydroxy-3-methylglutaryl-CoA lyase%2C cytoplasmic isoform 3;protein_id=NP_001397099.1;extra_copy_number=0
CM058249.1	Liftoff	mRNA	90529564	90650941	.	+	.	ID=rna-NM_001410171.1;Parent=gene-Hmgcll1;Dbxref=GeneID:208982,GenBank:NM_001410171.1,MGI:MGI:2446108;Name=NM_001410171.1;gbkey=mRNA;gene=Hmgcll1;product=3-hydroxymethyl-3-methylglutaryl-Coenzyme A lyase-like 1%2C transcript variant 4;transcript_id=NM_001410171.1;matches_ref_protein=True;valid_ORF=True;extra_copy_number=0
CM058249.1	Liftoff	exon	90529564	90529780	.	+	.	ID=exon-NM_001410171.1-1;Parent=rna-NM_001410171.1;Dbxref=GeneID:208982,GenBank:NM_001410171.1,MGI:MGI:2446108;gbkey=mRNA;gene=Hmgcll1;product=3-hydroxymethyl-3-methylglutaryl-Coenzyme A lyase-like 1%2C transcript variant 4;transcript_id=NM_001410171.1;extra_copy_number=0
CM058249.1	Liftoff	exon	90587231	90587326	.	+	.	ID=exon-NM_001410171.1-2;Parent=rna-NM_001410171.1;Dbxref=GeneID:208982,GenBank:NM_001410171.1,MGI:MGI:2446108;gbkey=mRNA;gene=Hmgcll1;product=3-hydroxymethyl-3-methylglutaryl-Coenzyme A lyase-like 1%2C transcript variant 4;transcript_id=NM_001410171.1;extra_copy_number=0
CM058249.1	Liftoff	exon	90589272	90589420	.	+	.	ID=exon-NM_001410171.1-3;Parent=rna-NM_001410171.1;Dbxref=GeneID:208982,GenBank:NM_001410171.1,MGI:MGI:2446108;gbkey=mRNA;gene=Hmgcll1;product=3-hydroxymethyl-3-methylglutaryl-Coenzyme A lyase-like 1%2C transcript variant 4;transcript_id=NM_001410171.1;extra_copy_number=0
CM058249.1	Liftoff	exon	90595996	90596059	.	+	.	ID=exon-NM_001410171.1-4;Parent=rna-NM_001410171.1;Dbxref=GeneID:208982,GenBank:NM_001410171.1,MGI:MGI:2446108;gbkey=mRNA;gene=Hmgcll1;product=3-hydroxymethyl-3-methylglutaryl-Coenzyme A lyase-like 1%2C transcript variant 4;transcript_id=NM_001410171.1;extra_copy_number=0
CM058249.1	Liftoff	exon	90598908	90599096	.	+	.	ID=exon-NM_001410171.1-5;Parent=rna-NM_001410171.1;Dbxref=GeneID:208982,GenBank:NM_001410171.1,MGI:MGI:2446108;gbkey=mRNA;gene=Hmgcll1;product=3-hydroxymethyl-3-methylglutaryl-Coenzyme A lyase-like 1%2C transcript variant 4;transcript_id=NM_001410171.1;extra_copy_number=0
CM058249.1	Liftoff	exon	90644903	90645028	.	+	.	ID=exon-NM_001410171.1-6;Parent=rna-NM_001410171.1;Dbxref=GeneID:208982,GenBank:NM_001410171.1,MGI:MGI:2446108;gbkey=mRNA;gene=Hmgcll1;product=3-hydroxymethyl-3-methylglutaryl-Coenzyme A lyase-like 1%2C transcript variant 4;transcript_id=NM_001410171.1;extra_copy_number=0
CM058249.1	Liftoff	exon	90648346	90650941	.	+	.	ID=exon-NM_001410171.1-7;Parent=rna-NM_001410171.1;Dbxref=GeneID:208982,GenBank:NM_001410171.1,MGI:MGI:2446108;gbkey=mRNA;gene=Hmgcll1;product=3-hydroxymethyl-3-methylglutaryl-Coenzyme A lyase-like 1%2C transcript variant 4;transcript_id=NM_001410171.1;extra_copy_number=0
CM058249.1	Liftoff	CDS	90529673	90529780	.	+	.	ID=cds-NP_001397100.1;Parent=rna-NM_001410171.1;Dbxref=GeneID:208982,GenBank:NP_001397100.1,MGI:MGI:2446108;Name=NP_001397100.1;Note=isoform 4 is encoded by transcript variant 4;gbkey=CDS;gene=Hmgcll1;product=3-hydroxy-3-methylglutaryl-CoA lyase%2C cytoplasmic isoform 4;protein_id=NP_001397100.1;extra_copy_number=0
CM058249.1	Liftoff	CDS	90587231	90587326	.	+	.	ID=cds-NP_001397100.1;Parent=rna-NM_001410171.1;Dbxref=GeneID:208982,GenBank:NP_001397100.1,MGI:MGI:2446108;Name=NP_001397100.1;Note=isoform 4 is encoded by transcript variant 4;gbkey=CDS;gene=Hmgcll1;product=3-hydroxy-3-methylglutaryl-CoA lyase%2C cytoplasmic isoform 4;protein_id=NP_001397100.1;extra_copy_number=0
CM058249.1	Liftoff	CDS	90589272	90589420	.	+	.	ID=cds-NP_001397100.1;Parent=rna-NM_001410171.1;Dbxref=GeneID:208982,GenBank:NP_001397100.1,MGI:MGI:2446108;Name=NP_001397100.1;Note=isoform 4 is encoded by transcript variant 4;gbkey=CDS;gene=Hmgcll1;product=3-hydroxy-3-methylglutaryl-CoA lyase%2C cytoplasmic isoform 4;protein_id=NP_001397100.1;extra_copy_number=0
CM058249.1	Liftoff	CDS	90595996	90596059	.	+	.	ID=cds-NP_001397100.1;Parent=rna-NM_001410171.1;Dbxref=GeneID:208982,GenBank:NP_001397100.1,MGI:MGI:2446108;Name=NP_001397100.1;Note=isoform 4 is encoded by transcript variant 4;gbkey=CDS;gene=Hmgcll1;product=3-hydroxy-3-methylglutaryl-CoA lyase%2C cytoplasmic isoform 4;protein_id=NP_001397100.1;extra_copy_number=0
CM058249.1	Liftoff	CDS	90598908	90599096	.	+	.	ID=cds-NP_001397100.1;Parent=rna-NM_001410171.1;Dbxref=GeneID:208982,GenBank:NP_001397100.1,MGI:MGI:2446108;Name=NP_001397100.1;Note=isoform 4 is encoded by transcript variant 4;gbkey=CDS;gene=Hmgcll1;product=3-hydroxy-3-methylglutaryl-CoA lyase%2C cytoplasmic isoform 4;protein_id=NP_001397100.1;extra_copy_number=0
CM058249.1	Liftoff	CDS	90644903	90645028	.	+	.	ID=cds-NP_001397100.1;Parent=rna-NM_001410171.1;Dbxref=GeneID:208982,GenBank:NP_001397100.1,MGI:MGI:2446108;Name=NP_001397100.1;Note=isoform 4 is encoded by transcript variant 4;gbkey=CDS;gene=Hmgcll1;product=3-hydroxy-3-methylglutaryl-CoA lyase%2C cytoplasmic isoform 4;protein_id=NP_001397100.1;extra_copy_number=0
CM058249.1	Liftoff	CDS	90648346	90648456	.	+	.	ID=cds-NP_001397100.1;Parent=rna-NM_001410171.1;Dbxref=GeneID:208982,GenBank:NP_001397100.1,MGI:MGI:2446108;Name=NP_001397100.1;Note=isoform 4 is encoded by transcript variant 4;gbkey=CDS;gene=Hmgcll1;product=3-hydroxy-3-methylglutaryl-CoA lyase%2C cytoplasmic isoform 4;protein_id=NP_001397100.1;extra_copy_number=0
CM058249.1	Liftoff	mRNA	90529564	90650941	.	+	.	ID=rna-NM_173731.3;Parent=gene-Hmgcll1;Dbxref=GeneID:208982,GenBank:NM_173731.3,MGI:MGI:2446108;Name=NM_173731.3;gbkey=mRNA;gene=Hmgcll1;product=3-hydroxymethyl-3-methylglutaryl-Coenzyme A lyase-like 1%2C transcript variant 1;tag=RefSeq Select;transcript_id=NM_173731.3;matches_ref_protein=True;valid_ORF=True;extra_copy_number=0
CM058249.1	Liftoff	exon	90529564	90529780	.	+	.	ID=exon-NM_173731.3-1;Parent=rna-NM_173731.3;Dbxref=GeneID:208982,GenBank:NM_173731.3,MGI:MGI:2446108;gbkey=mRNA;gene=Hmgcll1;product=3-hydroxymethyl-3-methylglutaryl-Coenzyme A lyase-like 1%2C transcript variant 1;tag=RefSeq Select;transcript_id=NM_173731.3;extra_copy_number=0
CM058249.1	Liftoff	exon	90570775	90570855	.	+	.	ID=exon-NM_173731.3-2;Parent=rna-NM_173731.3;Dbxref=GeneID:208982,GenBank:NM_173731.3,MGI:MGI:2446108;gbkey=mRNA;gene=Hmgcll1;product=3-hydroxymethyl-3-methylglutaryl-Coenzyme A lyase-like 1%2C transcript variant 1;tag=RefSeq Select;transcript_id=NM_173731.3;extra_copy_number=0
CM058249.1	Liftoff	exon	90571056	90571163	.	+	.	ID=exon-NM_173731.3-3;Parent=rna-NM_173731.3;Dbxref=GeneID:208982,GenBank:NM_173731.3,MGI:MGI:2446108;gbkey=mRNA;gene=Hmgcll1;product=3-hydroxymethyl-3-methylglutaryl-Coenzyme A lyase-like 1%2C transcript variant 1;tag=RefSeq Select;transcript_id=NM_173731.3;extra_copy_number=0
CM058249.1	Liftoff	exon	90587231	90587326	.	+	.	ID=exon-NM_173731.3-4;Parent=rna-NM_173731.3;Dbxref=GeneID:208982,GenBank:NM_173731.3,MGI:MGI:2446108;gbkey=mRNA;gene=Hmgcll1;product=3-hydroxymethyl-3-methylglutaryl-Coenzyme A lyase-like 1%2C transcript variant 1;tag=RefSeq Select;transcript_id=NM_173731.3;extra_copy_number=0
CM058249.1	Liftoff	exon	90589272	90589420	.	+	.	ID=exon-NM_173731.3-5;Parent=rna-NM_173731.3;Dbxref=GeneID:208982,GenBank:NM_173731.3,MGI:MGI:2446108;gbkey=mRNA;gene=Hmgcll1;product=3-hydroxymethyl-3-methylglutaryl-Coenzyme A lyase-like 1%2C transcript variant 1;tag=RefSeq Select;transcript_id=NM_173731.3;extra_copy_number=0
CM058249.1	Liftoff	exon	90595996	90596059	.	+	.	ID=exon-NM_173731.3-6;Parent=rna-NM_173731.3;Dbxref=GeneID:208982,GenBank:NM_173731.3,MGI:MGI:2446108;gbkey=mRNA;gene=Hmgcll1;product=3-hydroxymethyl-3-methylglutaryl-Coenzyme A lyase-like 1%2C transcript variant 1;tag=RefSeq Select;transcript_id=NM_173731.3;extra_copy_number=0
CM058249.1	Liftoff	exon	90598908	90599096	.	+	.	ID=exon-NM_173731.3-7;Parent=rna-NM_173731.3;Dbxref=GeneID:208982,GenBank:NM_173731.3,MGI:MGI:2446108;gbkey=mRNA;gene=Hmgcll1;product=3-hydroxymethyl-3-methylglutaryl-Coenzyme A lyase-like 1%2C transcript variant 1;tag=RefSeq Select;transcript_id=NM_173731.3;extra_copy_number=0
CM058249.1	Liftoff	exon	90644903	90645028	.	+	.	ID=exon-NM_173731.3-8;Parent=rna-NM_173731.3;Dbxref=GeneID:208982,GenBank:NM_173731.3,MGI:MGI:2446108;gbkey=mRNA;gene=Hmgcll1;product=3-hydroxymethyl-3-methylglutaryl-Coenzyme A lyase-like 1%2C transcript variant 1;tag=RefSeq Select;transcript_id=NM_173731.3;extra_copy_number=0
CM058249.1	Liftoff	exon	90648346	90650941	.	+	.	ID=exon-NM_173731.3-9;Parent=rna-NM_173731.3;Dbxref=GeneID:208982,GenBank:NM_173731.3,MGI:MGI:2446108;gbkey=mRNA;gene=Hmgcll1;product=3-hydroxymethyl-3-methylglutaryl-Coenzyme A lyase-like 1%2C transcript variant 1;tag=RefSeq Select;transcript_id=NM_173731.3;extra_copy_number=0
CM058249.1	Liftoff	CDS	90529673	90529780	.	+	.	ID=cds-NP_776092.1;Parent=rna-NM_173731.3;Dbxref=CCDS:CCDS23349.1,GeneID:208982,GenBank:NP_776092.1,MGI:MGI:2446108;Name=NP_776092.1;Note=isoform 1 is encoded by transcript variant 1;gbkey=CDS;gene=Hmgcll1;product=3-hydroxy-3-methylglutaryl-CoA lyase%2C cytoplasmic isoform 1;protein_id=NP_776092.1;tag=RefSeq Select;extra_copy_number=0
CM058249.1	Liftoff	CDS	90570775	90570855	.	+	.	ID=cds-NP_776092.1;Parent=rna-NM_173731.3;Dbxref=CCDS:CCDS23349.1,GeneID:208982,GenBank:NP_776092.1,MGI:MGI:2446108;Name=NP_776092.1;Note=isoform 1 is encoded by transcript variant 1;gbkey=CDS;gene=Hmgcll1;product=3-hydroxy-3-methylglutaryl-CoA lyase%2C cytoplasmic isoform 1;protein_id=NP_776092.1;tag=RefSeq Select;extra_copy_number=0
CM058249.1	Liftoff	CDS	90571056	90571163	.	+	.	ID=cds-NP_776092.1;Parent=rna-NM_173731.3;Dbxref=CCDS:CCDS23349.1,GeneID:208982,GenBank:NP_776092.1,MGI:MGI:2446108;Name=NP_776092.1;Note=isoform 1 is encoded by transcript variant 1;gbkey=CDS;gene=Hmgcll1;product=3-hydroxy-3-methylglutaryl-CoA lyase%2C cytoplasmic isoform 1;protein_id=NP_776092.1;tag=RefSeq Select;extra_copy_number=0
CM058249.1	Liftoff	CDS	90587231	90587326	.	+	.	ID=cds-NP_776092.1;Parent=rna-NM_173731.3;Dbxref=CCDS:CCDS23349.1,GeneID:208982,GenBank:NP_776092.1,MGI:MGI:2446108;Name=NP_776092.1;Note=isoform 1 is encoded by transcript variant 1;gbkey=CDS;gene=Hmgcll1;product=3-hydroxy-3-methylglutaryl-CoA lyase%2C cytoplasmic isoform 1;protein_id=NP_776092.1;tag=RefSeq Select;extra_copy_number=0
CM058249.1	Liftoff	CDS	90589272	90589420	.	+	.	ID=cds-NP_776092.1;Parent=rna-NM_173731.3;Dbxref=CCDS:CCDS23349.1,GeneID:208982,GenBank:NP_776092.1,MGI:MGI:2446108;Name=NP_776092.1;Note=isoform 1 is encoded by transcript variant 1;gbkey=CDS;gene=Hmgcll1;product=3-hydroxy-3-methylglutaryl-CoA lyase%2C cytoplasmic isoform 1;protein_id=NP_776092.1;tag=RefSeq Select;extra_copy_number=0
CM058249.1	Liftoff	CDS	90595996	90596059	.	+	.	ID=cds-NP_776092.1;Parent=rna-NM_173731.3;Dbxref=CCDS:CCDS23349.1,GeneID:208982,GenBank:NP_776092.1,MGI:MGI:2446108;Name=NP_776092.1;Note=isoform 1 is encoded by transcript variant 1;gbkey=CDS;gene=Hmgcll1;product=3-hydroxy-3-methylglutaryl-CoA lyase%2C cytoplasmic isoform 1;protein_id=NP_776092.1;tag=RefSeq Select;extra_copy_number=0
CM058249.1	Liftoff	CDS	90598908	90599096	.	+	.	ID=cds-NP_776092.1;Parent=rna-NM_173731.3;Dbxref=CCDS:CCDS23349.1,GeneID:208982,GenBank:NP_776092.1,MGI:MGI:2446108;Name=NP_776092.1;Note=isoform 1 is encoded by transcript variant 1;gbkey=CDS;gene=Hmgcll1;product=3-hydroxy-3-methylglutaryl-CoA lyase%2C cytoplasmic isoform 1;protein_id=NP_776092.1;tag=RefSeq Select;extra_copy_number=0
CM058249.1	Liftoff	CDS	90644903	90645028	.	+	.	ID=cds-NP_776092.1;Parent=rna-NM_173731.3;Dbxref=CCDS:CCDS23349.1,GeneID:208982,GenBank:NP_776092.1,MGI:MGI:2446108;Name=NP_776092.1;Note=isoform 1 is encoded by transcript variant 1;gbkey=CDS;gene=Hmgcll1;product=3-hydroxy-3-methylglutaryl-CoA lyase%2C cytoplasmic isoform 1;protein_id=NP_776092.1;tag=RefSeq Select;extra_copy_number=0
CM058249.1	Liftoff	CDS	90648346	90648456	.	+	.	ID=cds-NP_776092.1;Parent=rna-NM_173731.3;Dbxref=CCDS:CCDS23349.1,GeneID:208982,GenBank:NP_776092.1,MGI:MGI:2446108;Name=NP_776092.1;Note=isoform 1 is encoded by transcript variant 1;gbkey=CDS;gene=Hmgcll1;product=3-hydroxy-3-methylglutaryl-CoA lyase%2C cytoplasmic isoform 1;protein_id=NP_776092.1;tag=RefSeq Select;extra_copy_number=0
CM058249.1	Liftoff	gene	90678738	90728308	.	-	.	ID=gene-Gfral;Dbxref=GeneID:404194,MGI:MGI:3607786;Name=Gfral;description=GDNF family receptor alpha like;gbkey=Gene;gene=Gfral;gene_biotype=protein_coding;gene_synonym=Gral;coverage=1.0;sequence_ID=1.0;valid_ORFs=1;extra_copy_number=0;copy_num_ID=gene-Gfral_0
CM058249.1	Liftoff	mRNA	90678738	90728308	.	-	.	ID=rna-NM_205844.4;Parent=gene-Gfral;Dbxref=GeneID:404194,GenBank:NM_205844.4,MGI:MGI:3607786;Name=NM_205844.4;gbkey=mRNA;gene=Gfral;product=GDNF family receptor alpha like%2C transcript variant 1;tag=RefSeq Select;transcript_id=NM_205844.4;matches_ref_protein=True;valid_ORF=True;extra_copy_number=0
CM058249.1	Liftoff	exon	90678738	90679499	.	-	.	ID=exon-NM_205844.4-9;Parent=rna-NM_205844.4;Dbxref=GeneID:404194,GenBank:NM_205844.4,MGI:MGI:3607786;gbkey=mRNA;gene=Gfral;product=GDNF family receptor alpha like%2C transcript variant 1;tag=RefSeq Select;transcript_id=NM_205844.4;extra_copy_number=0
CM058249.1	Liftoff	exon	90681675	90681747	.	-	.	ID=exon-NM_205844.4-8;Parent=rna-NM_205844.4;Dbxref=GeneID:404194,GenBank:NM_205844.4,MGI:MGI:3607786;gbkey=mRNA;gene=Gfral;product=GDNF family receptor alpha like%2C transcript variant 1;tag=RefSeq Select;transcript_id=NM_205844.4;extra_copy_number=0
CM058249.1	Liftoff	exon	90682629	90682721	.	-	.	ID=exon-NM_205844.4-7;Parent=rna-NM_205844.4;Dbxref=GeneID:404194,GenBank:NM_205844.4,MGI:MGI:3607786;gbkey=mRNA;gene=Gfral;product=GDNF family receptor alpha like%2C transcript variant 1;tag=RefSeq Select;transcript_id=NM_205844.4;extra_copy_number=0
CM058249.1	Liftoff	exon	90707850	90708100	.	-	.	ID=exon-NM_205844.4-6;Parent=rna-NM_205844.4;Dbxref=GeneID:404194,GenBank:NM_205844.4,MGI:MGI:3607786;gbkey=mRNA;gene=Gfral;product=GDNF family receptor alpha like%2C transcript variant 1;tag=RefSeq Select;transcript_id=NM_205844.4;extra_copy_number=0
CM058249.1	Liftoff	exon	90711677	90712007	.	-	.	ID=exon-NM_205844.4-5;Parent=rna-NM_205844.4;Dbxref=GeneID:404194,GenBank:NM_205844.4,MGI:MGI:3607786;gbkey=mRNA;gene=Gfral;product=GDNF family receptor alpha like%2C transcript variant 1;tag=RefSeq Select;transcript_id=NM_205844.4;extra_copy_number=0
CM058249.1	Liftoff	exon	90713583	90713642	.	-	.	ID=exon-NM_205844.4-4;Parent=rna-NM_205844.4;Dbxref=GeneID:404194,GenBank:NM_205844.4,MGI:MGI:3607786;gbkey=mRNA;gene=Gfral;product=GDNF family receptor alpha like%2C transcript variant 1;tag=RefSeq Select;transcript_id=NM_205844.4;extra_copy_number=0
CM058249.1	Liftoff	exon	90719987	90720139	.	-	.	ID=exon-NM_205844.4-3;Parent=rna-NM_205844.4;Dbxref=GeneID:404194,GenBank:NM_205844.4,MGI:MGI:3607786;gbkey=mRNA;gene=Gfral;product=GDNF family receptor alpha like%2C transcript variant 1;tag=RefSeq Select;transcript_id=NM_205844.4;extra_copy_number=0
CM058249.1	Liftoff	exon	90723183	90723317	.	-	.	ID=exon-NM_205844.4-2;Parent=rna-NM_205844.4;Dbxref=GeneID:404194,GenBank:NM_205844.4,MGI:MGI:3607786;gbkey=mRNA;gene=Gfral;product=GDNF family receptor alpha like%2C transcript variant 1;tag=RefSeq Select;transcript_id=NM_205844.4;extra_copy_number=0
CM058249.1	Liftoff	exon	90728092	90728308	.	-	.	ID=exon-NM_205844.4-1;Parent=rna-NM_205844.4;Dbxref=GeneID:404194,GenBank:NM_205844.4,MGI:MGI:3607786;gbkey=mRNA;gene=Gfral;product=GDNF family receptor alpha like%2C transcript variant 1;tag=RefSeq Select;transcript_id=NM_205844.4;extra_copy_number=0
CM058249.1	Liftoff	CDS	90679436	90679499	.	-	.	ID=cds-NP_995316.2;Parent=rna-NM_205844.4;Dbxref=CCDS:CCDS40694.1,GeneID:404194,GenBank:NP_995316.2,MGI:MGI:3607786;Name=NP_995316.2;gbkey=CDS;gene=Gfral;product=GDNF family receptor alpha-like precursor;protein_id=NP_995316.2;tag=RefSeq Select;extra_copy_number=0
CM058249.1	Liftoff	CDS	90681675	90681747	.	-	.	ID=cds-NP_995316.2;Parent=rna-NM_205844.4;Dbxref=CCDS:CCDS40694.1,GeneID:404194,GenBank:NP_995316.2,MGI:MGI:3607786;Name=NP_995316.2;gbkey=CDS;gene=Gfral;product=GDNF family receptor alpha-like precursor;protein_id=NP_995316.2;tag=RefSeq Select;extra_copy_number=0
CM058249.1	Liftoff	CDS	90682629	90682721	.	-	.	ID=cds-NP_995316.2;Parent=rna-NM_205844.4;Dbxref=CCDS:CCDS40694.1,GeneID:404194,GenBank:NP_995316.2,MGI:MGI:3607786;Name=NP_995316.2;gbkey=CDS;gene=Gfral;product=GDNF family receptor alpha-like precursor;protein_id=NP_995316.2;tag=RefSeq Select;extra_copy_number=0
CM058249.1	Liftoff	CDS	90707850	90708100	.	-	.	ID=cds-NP_995316.2;Parent=rna-NM_205844.4;Dbxref=CCDS:CCDS40694.1,GeneID:404194,GenBank:NP_995316.2,MGI:MGI:3607786;Name=NP_995316.2;gbkey=CDS;gene=Gfral;product=GDNF family receptor alpha-like precursor;protein_id=NP_995316.2;tag=RefSeq Select;extra_copy_number=0
CM058249.1	Liftoff	CDS	90711677	90712007	.	-	.	ID=cds-NP_995316.2;Parent=rna-NM_205844.4;Dbxref=CCDS:CCDS40694.1,GeneID:404194,GenBank:NP_995316.2,MGI:MGI:3607786;Name=NP_995316.2;gbkey=CDS;gene=Gfral;product=GDNF family receptor alpha-like precursor;protein_id=NP_995316.2;tag=RefSeq Select;extra_copy_number=0
CM058249.1	Liftoff	CDS	90713583	90713642	.	-	.	ID=cds-NP_995316.2;Parent=rna-NM_205844.4;Dbxref=CCDS:CCDS40694.1,GeneID:404194,GenBank:NP_995316.2,MGI:MGI:3607786;Name=NP_995316.2;gbkey=CDS;gene=Gfral;product=GDNF family receptor alpha-like precursor;protein_id=NP_995316.2;tag=RefSeq Select;extra_copy_number=0
CM058249.1	Liftoff	CDS	90719987	90720139	.	-	.	ID=cds-NP_995316.2;Parent=rna-NM_205844.4;Dbxref=CCDS:CCDS40694.1,GeneID:404194,GenBank:NP_995316.2,MGI:MGI:3607786;Name=NP_995316.2;gbkey=CDS;gene=Gfral;product=GDNF family receptor alpha-like precursor;protein_id=NP_995316.2;tag=RefSeq Select;extra_copy_number=0
CM058249.1	Liftoff	CDS	90723183	90723317	.	-	.	ID=cds-NP_995316.2;Parent=rna-NM_205844.4;Dbxref=CCDS:CCDS40694.1,GeneID:404194,GenBank:NP_995316.2,MGI:MGI:3607786;Name=NP_995316.2;gbkey=CDS;gene=Gfral;product=GDNF family receptor alpha-like precursor;protein_id=NP_995316.2;tag=RefSeq Select;extra_copy_number=0
CM058249.1	Liftoff	CDS	90728092	90728113	.	-	.	ID=cds-NP_995316.2;Parent=rna-NM_205844.4;Dbxref=CCDS:CCDS40694.1,GeneID:404194,GenBank:NP_995316.2,MGI:MGI:3607786;Name=NP_995316.2;gbkey=CDS;gene=Gfral;product=GDNF family receptor alpha-like precursor;protein_id=NP_995316.2;tag=RefSeq Select;extra_copy_number=0
CM058249.1	Liftoff	transcript	90678738	90728308	.	-	.	ID=rna-NR_153419.2;Parent=gene-Gfral;Dbxref=GeneID:404194,GenBank:NR_153419.2,MGI:MGI:3607786;Name=NR_153419.2;gbkey=misc_RNA;gene=Gfral;product=GDNF family receptor alpha like%2C transcript variant 2;transcript_id=NR_153419.2;extra_copy_number=0
CM058249.1	Liftoff	exon	90678738	90679499	.	-	.	ID=exon-NR_153419.2-8;Parent=rna-NR_153419.2;Dbxref=GeneID:404194,GenBank:NR_153419.2,MGI:MGI:3607786;gbkey=misc_RNA;gene=Gfral;product=GDNF family receptor alpha like%2C transcript variant 2;transcript_id=NR_153419.2;extra_copy_number=0
CM058249.1	Liftoff	exon	90681675	90681747	.	-	.	ID=exon-NR_153419.2-7;Parent=rna-NR_153419.2;Dbxref=GeneID:404194,GenBank:NR_153419.2,MGI:MGI:3607786;gbkey=misc_RNA;gene=Gfral;product=GDNF family receptor alpha like%2C transcript variant 2;transcript_id=NR_153419.2;extra_copy_number=0
CM058249.1	Liftoff	exon	90682629	90682721	.	-	.	ID=exon-NR_153419.2-6;Parent=rna-NR_153419.2;Dbxref=GeneID:404194,GenBank:NR_153419.2,MGI:MGI:3607786;gbkey=misc_RNA;gene=Gfral;product=GDNF family receptor alpha like%2C transcript variant 2;transcript_id=NR_153419.2;extra_copy_number=0
CM058249.1	Liftoff	exon	90711677	90712007	.	-	.	ID=exon-NR_153419.2-5;Parent=rna-NR_153419.2;Dbxref=GeneID:404194,GenBank:NR_153419.2,MGI:MGI:3607786;gbkey=misc_RNA;gene=Gfral;product=GDNF family receptor alpha like%2C transcript variant 2;transcript_id=NR_153419.2;extra_copy_number=0
CM058249.1	Liftoff	exon	90713583	90713642	.	-	.	ID=exon-NR_153419.2-4;Parent=rna-NR_153419.2;Dbxref=GeneID:404194,GenBank:NR_153419.2,MGI:MGI:3607786;gbkey=misc_RNA;gene=Gfral;product=GDNF family receptor alpha like%2C transcript variant 2;transcript_id=NR_153419.2;extra_copy_number=0
CM058249.1	Liftoff	exon	90719987	90720139	.	-	.	ID=exon-NR_153419.2-3;Parent=rna-NR_153419.2;Dbxref=GeneID:404194,GenBank:NR_153419.2,MGI:MGI:3607786;gbkey=misc_RNA;gene=Gfral;product=GDNF family receptor alpha like%2C transcript variant 2;transcript_id=NR_153419.2;extra_copy_number=0
CM058249.1	Liftoff	exon	90723183	90723317	.	-	.	ID=exon-NR_153419.2-2;Parent=rna-NR_153419.2;Dbxref=GeneID:404194,GenBank:NR_153419.2,MGI:MGI:3607786;gbkey=misc_RNA;gene=Gfral;product=GDNF family receptor alpha like%2C transcript variant 2;transcript_id=NR_153419.2;extra_copy_number=0
CM058249.1	Liftoff	exon	90728092	90728308	.	-	.	ID=exon-NR_153419.2-1;Parent=rna-NR_153419.2;Dbxref=GeneID:404194,GenBank:NR_153419.2,MGI:MGI:3607786;gbkey=misc_RNA;gene=Gfral;product=GDNF family receptor alpha like%2C transcript variant 2;transcript_id=NR_153419.2;extra_copy_number=0
CM058249.1	Liftoff	gene	90740557	90838707	.	-	.	ID=gene-Hcrtr2;Dbxref=GeneID:387285,MGI:MGI:2680765;Name=Hcrtr2;description=hypocretin (orexin) receptor 2;gbkey=Gene;gene=Hcrtr2;gene_biotype=protein_coding;gene_synonym=mOX2aR,mOX2bR,mOXR2,OX2aR,OX2bR,OX2R,OXR2;coverage=1.0;sequence_ID=1.0;valid_ORFs=2;extra_copy_number=0;copy_num_ID=gene-Hcrtr2_0
CM058249.1	Liftoff	mRNA	90740557	90838707	.	-	.	ID=rna-NM_198962.4;Parent=gene-Hcrtr2;Dbxref=GeneID:387285,GenBank:NM_198962.4,MGI:MGI:2680765;Name=NM_198962.4;gbkey=mRNA;gene=Hcrtr2;product=hypocretin (orexin) receptor 2%2C transcript variant 1;tag=RefSeq Select;transcript_id=NM_198962.4;matches_ref_protein=True;valid_ORF=True;extra_copy_number=0
CM058249.1	Liftoff	exon	90740557	90742882	.	-	.	ID=exon-NM_198962.4-8;Parent=rna-NM_198962.4;Dbxref=GeneID:387285,GenBank:NM_198962.4,MGI:MGI:2680765;gbkey=mRNA;gene=Hcrtr2;product=hypocretin (orexin) receptor 2%2C transcript variant 1;tag=RefSeq Select;transcript_id=NM_198962.4;extra_copy_number=0
CM058249.1	Liftoff	exon	90745181	90745403	.	-	.	ID=exon-NM_198962.4-7;Parent=rna-NM_198962.4;Dbxref=GeneID:387285,GenBank:NM_198962.4,MGI:MGI:2680765;gbkey=mRNA;gene=Hcrtr2;product=hypocretin (orexin) receptor 2%2C transcript variant 1;tag=RefSeq Select;transcript_id=NM_198962.4;extra_copy_number=0
CM058249.1	Liftoff	exon	90747577	90747698	.	-	.	ID=exon-NM_198962.4-6;Parent=rna-NM_198962.4;Dbxref=GeneID:387285,GenBank:NM_198962.4,MGI:MGI:2680765;gbkey=mRNA;gene=Hcrtr2;product=hypocretin (orexin) receptor 2%2C transcript variant 1;tag=RefSeq Select;transcript_id=NM_198962.4;extra_copy_number=0
CM058249.1	Liftoff	exon	90750848	90751068	.	-	.	ID=exon-NM_198962.4-5;Parent=rna-NM_198962.4;Dbxref=GeneID:387285,GenBank:NM_198962.4,MGI:MGI:2680765;gbkey=mRNA;gene=Hcrtr2;product=hypocretin (orexin) receptor 2%2C transcript variant 1;tag=RefSeq Select;transcript_id=NM_198962.4;extra_copy_number=0
CM058249.1	Liftoff	exon	90761026	90761141	.	-	.	ID=exon-NM_198962.4-4;Parent=rna-NM_198962.4;Dbxref=GeneID:387285,GenBank:NM_198962.4,MGI:MGI:2680765;gbkey=mRNA;gene=Hcrtr2;product=hypocretin (orexin) receptor 2%2C transcript variant 1;tag=RefSeq Select;transcript_id=NM_198962.4;extra_copy_number=0
CM058249.1	Liftoff	exon	90769140	90769383	.	-	.	ID=exon-NM_198962.4-3;Parent=rna-NM_198962.4;Dbxref=GeneID:387285,GenBank:NM_198962.4,MGI:MGI:2680765;gbkey=mRNA;gene=Hcrtr2;product=hypocretin (orexin) receptor 2%2C transcript variant 1;tag=RefSeq Select;transcript_id=NM_198962.4;extra_copy_number=0
CM058249.1	Liftoff	exon	90774331	90774509	.	-	.	ID=exon-NM_198962.4-2;Parent=rna-NM_198962.4;Dbxref=GeneID:387285,GenBank:NM_198962.4,MGI:MGI:2680765;gbkey=mRNA;gene=Hcrtr2;product=hypocretin (orexin) receptor 2%2C transcript variant 1;tag=RefSeq Select;transcript_id=NM_198962.4;extra_copy_number=0
CM058249.1	Liftoff	exon	90838366	90838707	.	-	.	ID=exon-NM_198962.4-1;Parent=rna-NM_198962.4;Dbxref=GeneID:387285,GenBank:NM_198962.4,MGI:MGI:2680765;gbkey=mRNA;gene=Hcrtr2;product=hypocretin (orexin) receptor 2%2C transcript variant 1;tag=RefSeq Select;transcript_id=NM_198962.4;extra_copy_number=0
CM058249.1	Liftoff	CDS	90742828	90742882	.	-	.	ID=cds-NP_945200.1;Parent=rna-NM_198962.4;Dbxref=CCDS:CCDS23350.1,GeneID:387285,GenBank:NP_945200.1,MGI:MGI:2680765;Name=NP_945200.1;Note=isoform 1 is encoded by transcript variant 1;gbkey=CDS;gene=Hcrtr2;product=orexin receptor type 2 isoform 1;protein_id=NP_945200.1;tag=RefSeq Select;extra_copy_number=0
CM058249.1	Liftoff	CDS	90745181	90745403	.	-	.	ID=cds-NP_945200.1;Parent=rna-NM_198962.4;Dbxref=CCDS:CCDS23350.1,GeneID:387285,GenBank:NP_945200.1,MGI:MGI:2680765;Name=NP_945200.1;Note=isoform 1 is encoded by transcript variant 1;gbkey=CDS;gene=Hcrtr2;product=orexin receptor type 2 isoform 1;protein_id=NP_945200.1;tag=RefSeq Select;extra_copy_number=0
CM058249.1	Liftoff	CDS	90747577	90747698	.	-	.	ID=cds-NP_945200.1;Parent=rna-NM_198962.4;Dbxref=CCDS:CCDS23350.1,GeneID:387285,GenBank:NP_945200.1,MGI:MGI:2680765;Name=NP_945200.1;Note=isoform 1 is encoded by transcript variant 1;gbkey=CDS;gene=Hcrtr2;product=orexin receptor type 2 isoform 1;protein_id=NP_945200.1;tag=RefSeq Select;extra_copy_number=0
CM058249.1	Liftoff	CDS	90750848	90751068	.	-	.	ID=cds-NP_945200.1;Parent=rna-NM_198962.4;Dbxref=CCDS:CCDS23350.1,GeneID:387285,GenBank:NP_945200.1,MGI:MGI:2680765;Name=NP_945200.1;Note=isoform 1 is encoded by transcript variant 1;gbkey=CDS;gene=Hcrtr2;product=orexin receptor type 2 isoform 1;protein_id=NP_945200.1;tag=RefSeq Select;extra_copy_number=0
CM058249.1	Liftoff	CDS	90761026	90761141	.	-	.	ID=cds-NP_945200.1;Parent=rna-NM_198962.4;Dbxref=CCDS:CCDS23350.1,GeneID:387285,GenBank:NP_945200.1,MGI:MGI:2680765;Name=NP_945200.1;Note=isoform 1 is encoded by transcript variant 1;gbkey=CDS;gene=Hcrtr2;product=orexin receptor type 2 isoform 1;protein_id=NP_945200.1;tag=RefSeq Select;extra_copy_number=0
CM058249.1	Liftoff	CDS	90769140	90769383	.	-	.	ID=cds-NP_945200.1;Parent=rna-NM_198962.4;Dbxref=CCDS:CCDS23350.1,GeneID:387285,GenBank:NP_945200.1,MGI:MGI:2680765;Name=NP_945200.1;Note=isoform 1 is encoded by transcript variant 1;gbkey=CDS;gene=Hcrtr2;product=orexin receptor type 2 isoform 1;protein_id=NP_945200.1;tag=RefSeq Select;extra_copy_number=0
CM058249.1	Liftoff	CDS	90774331	90774509	.	-	.	ID=cds-NP_945200.1;Parent=rna-NM_198962.4;Dbxref=CCDS:CCDS23350.1,GeneID:387285,GenBank:NP_945200.1,MGI:MGI:2680765;Name=NP_945200.1;Note=isoform 1 is encoded by transcript variant 1;gbkey=CDS;gene=Hcrtr2;product=orexin receptor type 2 isoform 1;protein_id=NP_945200.1;tag=RefSeq Select;extra_copy_number=0
CM058249.1	Liftoff	CDS	90838366	90838588	.	-	.	ID=cds-NP_945200.1;Parent=rna-NM_198962.4;Dbxref=CCDS:CCDS23350.1,GeneID:387285,GenBank:NP_945200.1,MGI:MGI:2680765;Name=NP_945200.1;Note=isoform 1 is encoded by transcript variant 1;gbkey=CDS;gene=Hcrtr2;product=orexin receptor type 2 isoform 1;protein_id=NP_945200.1;tag=RefSeq Select;extra_copy_number=0
CM058249.1	Liftoff	mRNA	90745016	90838707	.	-	.	ID=rna-NM_001364551.1;Parent=gene-Hcrtr2;Dbxref=GeneID:387285,GenBank:NM_001364551.1,MGI:MGI:2680765;Name=NM_001364551.1;gbkey=mRNA;gene=Hcrtr2;product=hypocretin (orexin) receptor 2%2C transcript variant 2;transcript_id=NM_001364551.1;matches_ref_protein=True;valid_ORF=True;extra_copy_number=0
CM058249.1	Liftoff	exon	90745016	90745403	.	-	.	ID=exon-NM_001364551.1-7;Parent=rna-NM_001364551.1;Dbxref=GeneID:387285,GenBank:NM_001364551.1,MGI:MGI:2680765;gbkey=mRNA;gene=Hcrtr2;product=hypocretin (orexin) receptor 2%2C transcript variant 2;transcript_id=NM_001364551.1;extra_copy_number=0
CM058249.1	Liftoff	exon	90747577	90747698	.	-	.	ID=exon-NM_001364551.1-6;Parent=rna-NM_001364551.1;Dbxref=GeneID:387285,GenBank:NM_001364551.1,MGI:MGI:2680765;gbkey=mRNA;gene=Hcrtr2;product=hypocretin (orexin) receptor 2%2C transcript variant 2;transcript_id=NM_001364551.1;extra_copy_number=0
CM058249.1	Liftoff	exon	90750848	90751068	.	-	.	ID=exon-NM_001364551.1-5;Parent=rna-NM_001364551.1;Dbxref=GeneID:387285,GenBank:NM_001364551.1,MGI:MGI:2680765;gbkey=mRNA;gene=Hcrtr2;product=hypocretin (orexin) receptor 2%2C transcript variant 2;transcript_id=NM_001364551.1;extra_copy_number=0
CM058249.1	Liftoff	exon	90761026	90761141	.	-	.	ID=exon-NM_001364551.1-4;Parent=rna-NM_001364551.1;Dbxref=GeneID:387285,GenBank:NM_001364551.1,MGI:MGI:2680765;gbkey=mRNA;gene=Hcrtr2;product=hypocretin (orexin) receptor 2%2C transcript variant 2;transcript_id=NM_001364551.1;extra_copy_number=0
CM058249.1	Liftoff	exon	90769140	90769383	.	-	.	ID=exon-NM_001364551.1-3;Parent=rna-NM_001364551.1;Dbxref=GeneID:387285,GenBank:NM_001364551.1,MGI:MGI:2680765;gbkey=mRNA;gene=Hcrtr2;product=hypocretin (orexin) receptor 2%2C transcript variant 2;transcript_id=NM_001364551.1;extra_copy_number=0
CM058249.1	Liftoff	exon	90774331	90774509	.	-	.	ID=exon-NM_001364551.1-2;Parent=rna-NM_001364551.1;Dbxref=GeneID:387285,GenBank:NM_001364551.1,MGI:MGI:2680765;gbkey=mRNA;gene=Hcrtr2;product=hypocretin (orexin) receptor 2%2C transcript variant 2;transcript_id=NM_001364551.1;extra_copy_number=0
CM058249.1	Liftoff	exon	90838366	90838707	.	-	.	ID=exon-NM_001364551.1-1;Parent=rna-NM_001364551.1;Dbxref=GeneID:387285,GenBank:NM_001364551.1,MGI:MGI:2680765;gbkey=mRNA;gene=Hcrtr2;product=hypocretin (orexin) receptor 2%2C transcript variant 2;transcript_id=NM_001364551.1;extra_copy_number=0
CM058249.1	Liftoff	CDS	90745177	90745403	.	-	.	ID=cds-NP_001351480.1;Parent=rna-NM_001364551.1;Dbxref=CCDS:CCDS90628.1,GeneID:387285,GenBank:NP_001351480.1,MGI:MGI:2680765;Name=NP_001351480.1;Note=isoform 2 is encoded by transcript variant 2;gbkey=CDS;gene=Hcrtr2;product=orexin receptor type 2 isoform 2;protein_id=NP_001351480.1;extra_copy_number=0
CM058249.1	Liftoff	CDS	90747577	90747698	.	-	.	ID=cds-NP_001351480.1;Parent=rna-NM_001364551.1;Dbxref=CCDS:CCDS90628.1,GeneID:387285,GenBank:NP_001351480.1,MGI:MGI:2680765;Name=NP_001351480.1;Note=isoform 2 is encoded by transcript variant 2;gbkey=CDS;gene=Hcrtr2;product=orexin receptor type 2 isoform 2;protein_id=NP_001351480.1;extra_copy_number=0
CM058249.1	Liftoff	CDS	90750848	90751068	.	-	.	ID=cds-NP_001351480.1;Parent=rna-NM_001364551.1;Dbxref=CCDS:CCDS90628.1,GeneID:387285,GenBank:NP_001351480.1,MGI:MGI:2680765;Name=NP_001351480.1;Note=isoform 2 is encoded by transcript variant 2;gbkey=CDS;gene=Hcrtr2;product=orexin receptor type 2 isoform 2;protein_id=NP_001351480.1;extra_copy_number=0
CM058249.1	Liftoff	CDS	90761026	90761141	.	-	.	ID=cds-NP_001351480.1;Parent=rna-NM_001364551.1;Dbxref=CCDS:CCDS90628.1,GeneID:387285,GenBank:NP_001351480.1,MGI:MGI:2680765;Name=NP_001351480.1;Note=isoform 2 is encoded by transcript variant 2;gbkey=CDS;gene=Hcrtr2;product=orexin receptor type 2 isoform 2;protein_id=NP_001351480.1;extra_copy_number=0
CM058249.1	Liftoff	CDS	90769140	90769383	.	-	.	ID=cds-NP_001351480.1;Parent=rna-NM_001364551.1;Dbxref=CCDS:CCDS90628.1,GeneID:387285,GenBank:NP_001351480.1,MGI:MGI:2680765;Name=NP_001351480.1;Note=isoform 2 is encoded by transcript variant 2;gbkey=CDS;gene=Hcrtr2;product=orexin receptor type 2 isoform 2;protein_id=NP_001351480.1;extra_copy_number=0
CM058249.1	Liftoff	CDS	90774331	90774509	.	-	.	ID=cds-NP_001351480.1;Parent=rna-NM_001364551.1;Dbxref=CCDS:CCDS90628.1,GeneID:387285,GenBank:NP_001351480.1,MGI:MGI:2680765;Name=NP_001351480.1;Note=isoform 2 is encoded by transcript variant 2;gbkey=CDS;gene=Hcrtr2;product=orexin receptor type 2 isoform 2;protein_id=NP_001351480.1;extra_copy_number=0
CM058249.1	Liftoff	CDS	90838366	90838588	.	-	.	ID=cds-NP_001351480.1;Parent=rna-NM_001364551.1;Dbxref=CCDS:CCDS90628.1,GeneID:387285,GenBank:NP_001351480.1,MGI:MGI:2680765;Name=NP_001351480.1;Note=isoform 2 is encoded by transcript variant 2;gbkey=CDS;gene=Hcrtr2;product=orexin receptor type 2 isoform 2;protein_id=NP_001351480.1;extra_copy_number=0
CM058249.1	Liftoff	gene	91002548	91082549	.	-	.	ID=gene-Fam83b;Dbxref=GeneID:208994,MGI:MGI:2685362;Name=Fam83b;description=family with sequence similarity 83%2C member B;gbkey=Gene;gene=Fam83b;gene_biotype=protein_coding;gene_synonym=C530008M07Rik,Gm516;coverage=1.0;sequence_ID=0.999;valid_ORFs=4;extra_copy_number=0;copy_num_ID=gene-Fam83b_0
CM058249.1	Liftoff	mRNA	91002548	91082549	.	-	.	ID=rna-NM_001045518.2;Parent=gene-Fam83b;Dbxref=GeneID:208994,GenBank:NM_001045518.2,MGI:MGI:2685362;Name=NM_001045518.2;gbkey=mRNA;gene=Fam83b;product=family with sequence similarity 83%2C member B;tag=RefSeq Select;transcript_id=NM_001045518.2;matches_ref_protein=True;valid_ORF=True;extra_copy_number=0
CM058249.1	Liftoff	exon	91002548	91008173	.	-	.	ID=exon-NM_001045518.2-5;Parent=rna-NM_001045518.2;Dbxref=GeneID:208994,GenBank:NM_001045518.2,MGI:MGI:2685362;gbkey=mRNA;gene=Fam83b;product=family with sequence similarity 83%2C member B;tag=RefSeq Select;transcript_id=NM_001045518.2;extra_copy_number=0
CM058249.1	Liftoff	exon	91017203	91017327	.	-	.	ID=exon-NM_001045518.2-4;Parent=rna-NM_001045518.2;Dbxref=GeneID:208994,GenBank:NM_001045518.2,MGI:MGI:2685362;gbkey=mRNA;gene=Fam83b;product=family with sequence similarity 83%2C member B;tag=RefSeq Select;transcript_id=NM_001045518.2;extra_copy_number=0
CM058249.1	Liftoff	exon	91018112	91018276	.	-	.	ID=exon-NM_001045518.2-3;Parent=rna-NM_001045518.2;Dbxref=GeneID:208994,GenBank:NM_001045518.2,MGI:MGI:2685362;gbkey=mRNA;gene=Fam83b;product=family with sequence similarity 83%2C member B;tag=RefSeq Select;transcript_id=NM_001045518.2;extra_copy_number=0
CM058249.1	Liftoff	exon	91060439	91060942	.	-	.	ID=exon-NM_001045518.2-2;Parent=rna-NM_001045518.2;Dbxref=GeneID:208994,GenBank:NM_001045518.2,MGI:MGI:2685362;gbkey=mRNA;gene=Fam83b;product=family with sequence similarity 83%2C member B;tag=RefSeq Select;transcript_id=NM_001045518.2;extra_copy_number=0
CM058249.1	Liftoff	exon	91082498	91082549	.	-	.	ID=exon-NM_001045518.2-1;Parent=rna-NM_001045518.2;Dbxref=GeneID:208994,GenBank:NM_001045518.2,MGI:MGI:2685362;gbkey=mRNA;gene=Fam83b;product=family with sequence similarity 83%2C member B;tag=RefSeq Select;transcript_id=NM_001045518.2;extra_copy_number=0
CM058249.1	Liftoff	CDS	91005869	91008173	.	-	.	ID=cds-NP_001038983.1;Parent=rna-NM_001045518.2;Dbxref=CCDS:CCDS40695.1,GeneID:208994,GenBank:NP_001038983.1,MGI:MGI:2685362;Name=NP_001038983.1;gbkey=CDS;gene=Fam83b;product=protein FAM83B;protein_id=NP_001038983.1;tag=RefSeq Select;extra_copy_number=0
CM058249.1	Liftoff	CDS	91017203	91017327	.	-	.	ID=cds-NP_001038983.1;Parent=rna-NM_001045518.2;Dbxref=CCDS:CCDS40695.1,GeneID:208994,GenBank:NP_001038983.1,MGI:MGI:2685362;Name=NP_001038983.1;gbkey=CDS;gene=Fam83b;product=protein FAM83B;protein_id=NP_001038983.1;tag=RefSeq Select;extra_copy_number=0
CM058249.1	Liftoff	CDS	91018112	91018276	.	-	.	ID=cds-NP_001038983.1;Parent=rna-NM_001045518.2;Dbxref=CCDS:CCDS40695.1,GeneID:208994,GenBank:NP_001038983.1,MGI:MGI:2685362;Name=NP_001038983.1;gbkey=CDS;gene=Fam83b;product=protein FAM83B;protein_id=NP_001038983.1;tag=RefSeq Select;extra_copy_number=0
CM058249.1	Liftoff	CDS	91060439	91060882	.	-	.	ID=cds-NP_001038983.1;Parent=rna-NM_001045518.2;Dbxref=CCDS:CCDS40695.1,GeneID:208994,GenBank:NP_001038983.1,MGI:MGI:2685362;Name=NP_001038983.1;gbkey=CDS;gene=Fam83b;product=protein FAM83B;protein_id=NP_001038983.1;tag=RefSeq Select;extra_copy_number=0
CM058249.1	Liftoff	mRNA	91005142	91069352	.	-	.	ID=rna-XM_006510952.4;Parent=gene-Fam83b;Dbxref=GeneID:208994,GenBank:XM_006510952.4,MGI:MGI:2685362;Name=XM_006510952.4;gbkey=mRNA;gene=Fam83b;model_evidence=Supporting evidence includes similarity to: 2 mRNAs%2C 16 ESTs%2C 4 Proteins%2C and 100%25 coverage of the annotated genomic feature by RNAseq alignments%2C including 1 sample with support for all annotated introns;product=family with sequence similarity 83%2C member B%2C transcript variant X1;transcript_id=XM_006510952.4;matches_ref_protein=True;valid_ORF=True;extra_copy_number=0
CM058249.1	Liftoff	exon	91005142	91008173	.	-	.	ID=exon-XM_006510952.4-5;Parent=rna-XM_006510952.4;Dbxref=GeneID:208994,GenBank:XM_006510952.4,MGI:MGI:2685362;gbkey=mRNA;gene=Fam83b;product=family with sequence similarity 83%2C member B%2C transcript variant X1;transcript_id=XM_006510952.4;extra_copy_number=0
CM058249.1	Liftoff	exon	91017203	91017327	.	-	.	ID=exon-XM_006510952.4-4;Parent=rna-XM_006510952.4;Dbxref=GeneID:208994,GenBank:XM_006510952.4,MGI:MGI:2685362;gbkey=mRNA;gene=Fam83b;product=family with sequence similarity 83%2C member B%2C transcript variant X1;transcript_id=XM_006510952.4;extra_copy_number=0
CM058249.1	Liftoff	exon	91018112	91018276	.	-	.	ID=exon-XM_006510952.4-3;Parent=rna-XM_006510952.4;Dbxref=GeneID:208994,GenBank:XM_006510952.4,MGI:MGI:2685362;gbkey=mRNA;gene=Fam83b;product=family with sequence similarity 83%2C member B%2C transcript variant X1;transcript_id=XM_006510952.4;extra_copy_number=0
CM058249.1	Liftoff	exon	91060439	91060942	.	-	.	ID=exon-XM_006510952.4-2;Parent=rna-XM_006510952.4;Dbxref=GeneID:208994,GenBank:XM_006510952.4,MGI:MGI:2685362;gbkey=mRNA;gene=Fam83b;product=family with sequence similarity 83%2C member B%2C transcript variant X1;transcript_id=XM_006510952.4;extra_copy_number=0
CM058249.1	Liftoff	exon	91068986	91069352	.	-	.	ID=exon-XM_006510952.4-1;Parent=rna-XM_006510952.4;Dbxref=GeneID:208994,GenBank:XM_006510952.4,MGI:MGI:2685362;gbkey=mRNA;gene=Fam83b;product=family with sequence similarity 83%2C member B%2C transcript variant X1;transcript_id=XM_006510952.4;extra_copy_number=0
CM058249.1	Liftoff	CDS	91005869	91008173	.	-	.	ID=cds-XP_006511015.1;Parent=rna-XM_006510952.4;Dbxref=GeneID:208994,GenBank:XP_006511015.1,MGI:MGI:2685362;Name=XP_006511015.1;gbkey=CDS;gene=Fam83b;product=protein FAM83B isoform X1;protein_id=XP_006511015.1;extra_copy_number=0
CM058249.1	Liftoff	CDS	91017203	91017327	.	-	.	ID=cds-XP_006511015.1;Parent=rna-XM_006510952.4;Dbxref=GeneID:208994,GenBank:XP_006511015.1,MGI:MGI:2685362;Name=XP_006511015.1;gbkey=CDS;gene=Fam83b;product=protein FAM83B isoform X1;protein_id=XP_006511015.1;extra_copy_number=0
CM058249.1	Liftoff	CDS	91018112	91018276	.	-	.	ID=cds-XP_006511015.1;Parent=rna-XM_006510952.4;Dbxref=GeneID:208994,GenBank:XP_006511015.1,MGI:MGI:2685362;Name=XP_006511015.1;gbkey=CDS;gene=Fam83b;product=protein FAM83B isoform X1;protein_id=XP_006511015.1;extra_copy_number=0
CM058249.1	Liftoff	CDS	91060439	91060882	.	-	.	ID=cds-XP_006511015.1;Parent=rna-XM_006510952.4;Dbxref=GeneID:208994,GenBank:XP_006511015.1,MGI:MGI:2685362;Name=XP_006511015.1;gbkey=CDS;gene=Fam83b;product=protein FAM83B isoform X1;protein_id=XP_006511015.1;extra_copy_number=0
CM058249.1	Liftoff	mRNA	91005142	91075574	.	-	.	ID=rna-XM_006510953.4;Parent=gene-Fam83b;Dbxref=GeneID:208994,GenBank:XM_006510953.4,MGI:MGI:2685362;Name=XM_006510953.4;gbkey=mRNA;gene=Fam83b;model_evidence=Supporting evidence includes similarity to: 2 mRNAs%2C 16 ESTs%2C 4 Proteins%2C and 100%25 coverage of the annotated genomic feature by RNAseq alignments%2C including 3 samples with support for all annotated introns;product=family with sequence similarity 83%2C member B%2C transcript variant X2;transcript_id=XM_006510953.4;matches_ref_protein=True;valid_ORF=True;extra_copy_number=0
CM058249.1	Liftoff	exon	91005142	91008173	.	-	.	ID=exon-XM_006510953.4-5;Parent=rna-XM_006510953.4;Dbxref=GeneID:208994,GenBank:XM_006510953.4,MGI:MGI:2685362;gbkey=mRNA;gene=Fam83b;product=family with sequence similarity 83%2C member B%2C transcript variant X2;transcript_id=XM_006510953.4;extra_copy_number=0
CM058249.1	Liftoff	exon	91017203	91017327	.	-	.	ID=exon-XM_006510953.4-4;Parent=rna-XM_006510953.4;Dbxref=GeneID:208994,GenBank:XM_006510953.4,MGI:MGI:2685362;gbkey=mRNA;gene=Fam83b;product=family with sequence similarity 83%2C member B%2C transcript variant X2;transcript_id=XM_006510953.4;extra_copy_number=0
CM058249.1	Liftoff	exon	91018112	91018276	.	-	.	ID=exon-XM_006510953.4-3;Parent=rna-XM_006510953.4;Dbxref=GeneID:208994,GenBank:XM_006510953.4,MGI:MGI:2685362;gbkey=mRNA;gene=Fam83b;product=family with sequence similarity 83%2C member B%2C transcript variant X2;transcript_id=XM_006510953.4;extra_copy_number=0
CM058249.1	Liftoff	exon	91060439	91060942	.	-	.	ID=exon-XM_006510953.4-2;Parent=rna-XM_006510953.4;Dbxref=GeneID:208994,GenBank:XM_006510953.4,MGI:MGI:2685362;gbkey=mRNA;gene=Fam83b;product=family with sequence similarity 83%2C member B%2C transcript variant X2;transcript_id=XM_006510953.4;extra_copy_number=0
CM058249.1	Liftoff	exon	91073192	91075574	.	-	.	ID=exon-XM_006510953.4-1;Parent=rna-XM_006510953.4;Dbxref=GeneID:208994,GenBank:XM_006510953.4,MGI:MGI:2685362;gbkey=mRNA;gene=Fam83b;product=family with sequence similarity 83%2C member B%2C transcript variant X2;transcript_id=XM_006510953.4;extra_copy_number=0
CM058249.1	Liftoff	CDS	91005869	91008173	.	-	.	ID=cds-XP_006511016.1;Parent=rna-XM_006510953.4;Dbxref=GeneID:208994,GenBank:XP_006511016.1,MGI:MGI:2685362;Name=XP_006511016.1;gbkey=CDS;gene=Fam83b;product=protein FAM83B isoform X1;protein_id=XP_006511016.1;extra_copy_number=0
CM058249.1	Liftoff	CDS	91017203	91017327	.	-	.	ID=cds-XP_006511016.1;Parent=rna-XM_006510953.4;Dbxref=GeneID:208994,GenBank:XP_006511016.1,MGI:MGI:2685362;Name=XP_006511016.1;gbkey=CDS;gene=Fam83b;product=protein FAM83B isoform X1;protein_id=XP_006511016.1;extra_copy_number=0
CM058249.1	Liftoff	CDS	91018112	91018276	.	-	.	ID=cds-XP_006511016.1;Parent=rna-XM_006510953.4;Dbxref=GeneID:208994,GenBank:XP_006511016.1,MGI:MGI:2685362;Name=XP_006511016.1;gbkey=CDS;gene=Fam83b;product=protein FAM83B isoform X1;protein_id=XP_006511016.1;extra_copy_number=0
CM058249.1	Liftoff	CDS	91060439	91060882	.	-	.	ID=cds-XP_006511016.1;Parent=rna-XM_006510953.4;Dbxref=GeneID:208994,GenBank:XP_006511016.1,MGI:MGI:2685362;Name=XP_006511016.1;gbkey=CDS;gene=Fam83b;product=protein FAM83B isoform X1;protein_id=XP_006511016.1;extra_copy_number=0
CM058249.1	Liftoff	mRNA	91005142	91062309	.	-	.	ID=rna-XM_036154775.1;Parent=gene-Fam83b;Dbxref=GeneID:208994,GenBank:XM_036154775.1,MGI:MGI:2685362;Name=XM_036154775.1;gbkey=mRNA;gene=Fam83b;model_evidence=Supporting evidence includes similarity to: 2 mRNAs%2C 16 ESTs%2C 4 Proteins%2C and 100%25 coverage of the annotated genomic feature by RNAseq alignments%2C including 1 sample with support for all annotated introns;product=family with sequence similarity 83%2C member B%2C transcript variant X3;transcript_id=XM_036154775.1;matches_ref_protein=True;valid_ORF=True;extra_copy_number=0
CM058249.1	Liftoff	exon	91005142	91008173	.	-	.	ID=exon-XM_036154775.1-5;Parent=rna-XM_036154775.1;Dbxref=GeneID:208994,GenBank:XM_036154775.1,MGI:MGI:2685362;gbkey=mRNA;gene=Fam83b;product=family with sequence similarity 83%2C member B%2C transcript variant X3;transcript_id=XM_036154775.1;extra_copy_number=0
CM058249.1	Liftoff	exon	91017203	91017327	.	-	.	ID=exon-XM_036154775.1-4;Parent=rna-XM_036154775.1;Dbxref=GeneID:208994,GenBank:XM_036154775.1,MGI:MGI:2685362;gbkey=mRNA;gene=Fam83b;product=family with sequence similarity 83%2C member B%2C transcript variant X3;transcript_id=XM_036154775.1;extra_copy_number=0
CM058249.1	Liftoff	exon	91018112	91018276	.	-	.	ID=exon-XM_036154775.1-3;Parent=rna-XM_036154775.1;Dbxref=GeneID:208994,GenBank:XM_036154775.1,MGI:MGI:2685362;gbkey=mRNA;gene=Fam83b;product=family with sequence similarity 83%2C member B%2C transcript variant X3;transcript_id=XM_036154775.1;extra_copy_number=0
CM058249.1	Liftoff	exon	91060439	91060942	.	-	.	ID=exon-XM_036154775.1-2;Parent=rna-XM_036154775.1;Dbxref=GeneID:208994,GenBank:XM_036154775.1,MGI:MGI:2685362;gbkey=mRNA;gene=Fam83b;product=family with sequence similarity 83%2C member B%2C transcript variant X3;transcript_id=XM_036154775.1;extra_copy_number=0
CM058249.1	Liftoff	exon	91061692	91062309	.	-	.	ID=exon-XM_036154775.1-1;Parent=rna-XM_036154775.1;Dbxref=GeneID:208994,GenBank:XM_036154775.1,MGI:MGI:2685362;gbkey=mRNA;gene=Fam83b;product=family with sequence similarity 83%2C member B%2C transcript variant X3;transcript_id=XM_036154775.1;extra_copy_number=0
CM058249.1	Liftoff	CDS	91005869	91008173	.	-	.	ID=cds-XP_036010668.1;Parent=rna-XM_036154775.1;Dbxref=GeneID:208994,GenBank:XP_036010668.1,MGI:MGI:2685362;Name=XP_036010668.1;gbkey=CDS;gene=Fam83b;product=protein FAM83B isoform X1;protein_id=XP_036010668.1;extra_copy_number=0
CM058249.1	Liftoff	CDS	91017203	91017327	.	-	.	ID=cds-XP_036010668.1;Parent=rna-XM_036154775.1;Dbxref=GeneID:208994,GenBank:XP_036010668.1,MGI:MGI:2685362;Name=XP_036010668.1;gbkey=CDS;gene=Fam83b;product=protein FAM83B isoform X1;protein_id=XP_036010668.1;extra_copy_number=0
CM058249.1	Liftoff	CDS	91018112	91018276	.	-	.	ID=cds-XP_036010668.1;Parent=rna-XM_036154775.1;Dbxref=GeneID:208994,GenBank:XP_036010668.1,MGI:MGI:2685362;Name=XP_036010668.1;gbkey=CDS;gene=Fam83b;product=protein FAM83B isoform X1;protein_id=XP_036010668.1;extra_copy_number=0
CM058249.1	Liftoff	CDS	91060439	91060882	.	-	.	ID=cds-XP_036010668.1;Parent=rna-XM_036154775.1;Dbxref=GeneID:208994,GenBank:XP_036010668.1,MGI:MGI:2685362;Name=XP_036010668.1;gbkey=CDS;gene=Fam83b;product=protein FAM83B isoform X1;protein_id=XP_036010668.1;extra_copy_number=0
CM058249.1	Liftoff	pseudogene	91232067	91232186	.	-	.	ID=gene-Gm22938;Dbxref=GeneID:115485709,MGI:MGI:5452715;Name=Gm22938;description=predicted gene%2C 22938;gbkey=Gene;gene=Gm22938;gene_biotype=pseudogene;pseudo=true;coverage=1.0;sequence_ID=1.0;extra_copy_number=0;copy_num_ID=gene-Gm22938_0
CM058249.1	Liftoff	exon	91232067	91232186	.	-	.	ID=id-Gm22938;Parent=gene-Gm22938;Dbxref=GeneID:115485709,RFAM:RF00560,MGI:MGI:5452715;gbkey=exon;gene=Gm22938;inference=COORDINATES: profile:INFERNAL:1.1.1;pseudo=true;extra_copy_number=0
CM058249.1	Liftoff	gene	91270196	91300296	.	+	.	ID=gene-Gm34158;Dbxref=GeneID:102637314,MGI:MGI:5593317;Name=Gm34158;description=predicted gene%2C 34158;gbkey=Gene;gene=Gm34158;gene_biotype=lncRNA;coverage=1.0;sequence_ID=1.0;extra_copy_number=0;copy_num_ID=gene-Gm34158_0
CM058249.1	Liftoff	lnc_RNA	91270196	91299726	.	+	.	ID=rna-XR_379636.2;Parent=gene-Gm34158;Dbxref=GeneID:102637314,GenBank:XR_379636.2,MGI:MGI:5593317;Name=XR_379636.2;gbkey=ncRNA;gene=Gm34158;model_evidence=Supporting evidence includes similarity to: 100%25 coverage of the annotated genomic feature by RNAseq alignments%2C including 1 sample with support for all annotated introns;product=predicted gene%2C 34158%2C transcript variant X1;transcript_id=XR_379636.2;extra_copy_number=0
CM058249.1	Liftoff	exon	91270196	91270375	.	+	.	ID=exon-XR_379636.2-1;Parent=rna-XR_379636.2;Dbxref=GeneID:102637314,GenBank:XR_379636.2,MGI:MGI:5593317;gbkey=ncRNA;gene=Gm34158;product=predicted gene%2C 34158%2C transcript variant X1;transcript_id=XR_379636.2;extra_copy_number=0
CM058249.1	Liftoff	exon	91271525	91271544	.	+	.	ID=exon-XR_379636.2-2;Parent=rna-XR_379636.2;Dbxref=GeneID:102637314,GenBank:XR_379636.2,MGI:MGI:5593317;gbkey=ncRNA;gene=Gm34158;product=predicted gene%2C 34158%2C transcript variant X1;transcript_id=XR_379636.2;extra_copy_number=0
CM058249.1	Liftoff	exon	91299685	91299726	.	+	.	ID=exon-XR_379636.2-3;Parent=rna-XR_379636.2;Dbxref=GeneID:102637314,GenBank:XR_379636.2,MGI:MGI:5593317;gbkey=ncRNA;gene=Gm34158;product=predicted gene%2C 34158%2C transcript variant X1;transcript_id=XR_379636.2;extra_copy_number=0
CM058249.1	Liftoff	lnc_RNA	91270196	91300296	.	+	.	ID=rna-XR_870928.1;Parent=gene-Gm34158;Dbxref=GeneID:102637314,GenBank:XR_870928.1,MGI:MGI:5593317;Name=XR_870928.1;gbkey=ncRNA;gene=Gm34158;model_evidence=Supporting evidence includes similarity to: 100%25 coverage of the annotated genomic feature by RNAseq alignments%2C including 1 sample with support for all annotated introns;product=predicted gene%2C 34158%2C transcript variant X2;transcript_id=XR_870928.1;extra_copy_number=0
CM058249.1	Liftoff	exon	91270196	91270375	.	+	.	ID=exon-XR_870928.1-1;Parent=rna-XR_870928.1;Dbxref=GeneID:102637314,GenBank:XR_870928.1,MGI:MGI:5593317;gbkey=ncRNA;gene=Gm34158;product=predicted gene%2C 34158%2C transcript variant X2;transcript_id=XR_870928.1;extra_copy_number=0
CM058249.1	Liftoff	exon	91271525	91271544	.	+	.	ID=exon-XR_870928.1-2;Parent=rna-XR_870928.1;Dbxref=GeneID:102637314,GenBank:XR_870928.1,MGI:MGI:5593317;gbkey=ncRNA;gene=Gm34158;product=predicted gene%2C 34158%2C transcript variant X2;transcript_id=XR_870928.1;extra_copy_number=0
CM058249.1	Liftoff	exon	91300252	91300296	.	+	.	ID=exon-XR_870928.1-3;Parent=rna-XR_870928.1;Dbxref=GeneID:102637314,GenBank:XR_870928.1,MGI:MGI:5593317;gbkey=ncRNA;gene=Gm34158;product=predicted gene%2C 34158%2C transcript variant X2;transcript_id=XR_870928.1;extra_copy_number=0
CM058249.1	Liftoff	gene	91319449	91338494	.	-	.	ID=gene-Gm47800;Dbxref=GeneID:115487145,MGI:MGI:6096977;Name=Gm47800;description=predicted gene%2C 47800;gbkey=Gene;gene=Gm47800;gene_biotype=lncRNA;coverage=1.0;sequence_ID=1.0;extra_copy_number=0;copy_num_ID=gene-Gm47800_0
CM058249.1	Liftoff	lnc_RNA	91319449	91338494	.	-	.	ID=rna-XR_003948097.1;Parent=gene-Gm47800;Dbxref=GeneID:115487145,GenBank:XR_003948097.1,MGI:MGI:6096977;Name=XR_003948097.1;gbkey=ncRNA;gene=Gm47800;model_evidence=Supporting evidence includes similarity to: 1 long SRA read%2C and 63%25 coverage of the annotated genomic feature by RNAseq alignments%2C including 1 sample with support for all annotated introns;product=predicted gene%2C 47800;transcript_id=XR_003948097.1;extra_copy_number=0
CM058249.1	Liftoff	exon	91319449	91319987	.	-	.	ID=exon-XR_003948097.1-3;Parent=rna-XR_003948097.1;Dbxref=GeneID:115487145,GenBank:XR_003948097.1,MGI:MGI:6096977;gbkey=ncRNA;gene=Gm47800;product=predicted gene%2C 47800;transcript_id=XR_003948097.1;extra_copy_number=0
CM058249.1	Liftoff	exon	91321277	91321431	.	-	.	ID=exon-XR_003948097.1-2;Parent=rna-XR_003948097.1;Dbxref=GeneID:115487145,GenBank:XR_003948097.1,MGI:MGI:6096977;gbkey=ncRNA;gene=Gm47800;product=predicted gene%2C 47800;transcript_id=XR_003948097.1;extra_copy_number=0
CM058249.1	Liftoff	exon	91337207	91338494	.	-	.	ID=exon-XR_003948097.1-1;Parent=rna-XR_003948097.1;Dbxref=GeneID:115487145,GenBank:XR_003948097.1,MGI:MGI:6096977;gbkey=ncRNA;gene=Gm47800;product=predicted gene%2C 47800;transcript_id=XR_003948097.1;extra_copy_number=0
CM058249.1	Liftoff	match	91384533	91385306	.	+	.	ID=e5bf364a-e842-4a1a-ad56-2ed0c2a4fa49;Target=NG_020899.1 1 774 -;assembly_bases_aln=774;assembly_bases_seq=774;bit_score=1441.5;blast_aligner=1;blast_score=774;common_component=0;e_value=0;filter_score=0;for_remapping=2;gap_count=0;hsp_percent_coverage=100;matchable_bases=774;matched_bases=774;num_ident=774;num_mismatch=0;pct_coverage=100;pct_coverage_hiqual=100;pct_identity_gap=100;pct_identity_gapopen_only=100;pct_identity_ungap=100;rank=1;weighted_identity=1;coverage=1.0;sequence_ID=1.0;extra_copy_number=0;copy_num_ID=e5bf364a-e842-4a1a-ad56-2ed0c2a4fa49_0
CM058249.1	Liftoff	pseudogene	91384633	91385206	.	-	.	ID=gene-Gm18486;Dbxref=GeneID:100417258,MGI:MGI:5010671;Name=Gm18486;description=predicted gene%2C 18486;gbkey=Gene;gene=Gm18486;gene_biotype=pseudogene;pseudo=true;coverage=1.0;sequence_ID=1.0;extra_copy_number=0;copy_num_ID=gene-Gm18486_0
CM058249.1	Liftoff	pseudogene	91391601	91391714	.	-	.	ID=gene-Gm34210;Dbxref=GeneID:102637383,MGI:MGI:5593369;Name=Gm34210;description=predicted gene%2C 34210;gbkey=Gene;gene=Gm34210;gene_biotype=pseudogene;pseudo=true;coverage=1.0;sequence_ID=1.0;extra_copy_number=0;copy_num_ID=gene-Gm34210_0
CM058249.1	Liftoff	exon	91391601	91391714	.	-	.	ID=id-Gm34210;Parent=gene-Gm34210;Dbxref=GeneID:102637383,MGI:MGI:5593369;gbkey=exon;gene=Gm34210;model_evidence=Supporting evidence includes similarity to: 2 Proteins;pseudo=true;extra_copy_number=0
CM058249.1	Liftoff	gene	91467161	91561311	.	-	.	ID=gene-Tinag;Dbxref=GeneID:26944,MGI:MGI:1349477;Name=Tinag;description=tubulointerstitial nephritis antigen;gbkey=Gene;gene=Tinag;gene_biotype=protein_coding;gene_synonym=TIN-ag;coverage=1.0;sequence_ID=1.0;valid_ORFs=3;extra_copy_number=0;copy_num_ID=gene-Tinag_0
CM058249.1	Liftoff	mRNA	91467161	91561290	.	-	.	ID=rna-NM_012033.3;Parent=gene-Tinag;Dbxref=GeneID:26944,GenBank:NM_012033.3,MGI:MGI:1349477;Name=NM_012033.3;gbkey=mRNA;gene=Tinag;product=tubulointerstitial nephritis antigen%2C transcript variant 1;tag=RefSeq Select;transcript_id=NM_012033.3;matches_ref_protein=True;valid_ORF=True;extra_copy_number=0
CM058249.1	Liftoff	exon	91467161	91467494	.	-	.	ID=exon-NM_012033.3-11;Parent=rna-NM_012033.3;Dbxref=GeneID:26944,GenBank:NM_012033.3,MGI:MGI:1349477;gbkey=mRNA;gene=Tinag;product=tubulointerstitial nephritis antigen%2C transcript variant 1;tag=RefSeq Select;transcript_id=NM_012033.3;extra_copy_number=0
CM058249.1	Liftoff	exon	91477682	91477727	.	-	.	ID=exon-NM_012033.3-10;Parent=rna-NM_012033.3;Dbxref=GeneID:26944,GenBank:NM_012033.3,MGI:MGI:1349477;gbkey=mRNA;gene=Tinag;product=tubulointerstitial nephritis antigen%2C transcript variant 1;tag=RefSeq Select;transcript_id=NM_012033.3;extra_copy_number=0
CM058249.1	Liftoff	exon	91512392	91512515	.	-	.	ID=exon-NM_012033.3-9;Parent=rna-NM_012033.3;Dbxref=GeneID:26944,GenBank:NM_012033.3,MGI:MGI:1349477;gbkey=mRNA;gene=Tinag;product=tubulointerstitial nephritis antigen%2C transcript variant 1;tag=RefSeq Select;transcript_id=NM_012033.3;extra_copy_number=0
CM058249.1	Liftoff	exon	91515328	91515373	.	-	.	ID=exon-NM_012033.3-8;Parent=rna-NM_012033.3;Dbxref=GeneID:26944,GenBank:NM_012033.3,MGI:MGI:1349477;gbkey=mRNA;gene=Tinag;product=tubulointerstitial nephritis antigen%2C transcript variant 1;tag=RefSeq Select;transcript_id=NM_012033.3;extra_copy_number=0
CM058249.1	Liftoff	exon	91517080	91517260	.	-	.	ID=exon-NM_012033.3-7;Parent=rna-NM_012033.3;Dbxref=GeneID:26944,GenBank:NM_012033.3,MGI:MGI:1349477;gbkey=mRNA;gene=Tinag;product=tubulointerstitial nephritis antigen%2C transcript variant 1;tag=RefSeq Select;transcript_id=NM_012033.3;extra_copy_number=0
CM058249.1	Liftoff	exon	91521129	91521279	.	-	.	ID=exon-NM_012033.3-6;Parent=rna-NM_012033.3;Dbxref=GeneID:26944,GenBank:NM_012033.3,MGI:MGI:1349477;gbkey=mRNA;gene=Tinag;product=tubulointerstitial nephritis antigen%2C transcript variant 1;tag=RefSeq Select;transcript_id=NM_012033.3;extra_copy_number=0
CM058249.1	Liftoff	exon	91524440	91524563	.	-	.	ID=exon-NM_012033.3-5;Parent=rna-NM_012033.3;Dbxref=GeneID:26944,GenBank:NM_012033.3,MGI:MGI:1349477;gbkey=mRNA;gene=Tinag;product=tubulointerstitial nephritis antigen%2C transcript variant 1;tag=RefSeq Select;transcript_id=NM_012033.3;extra_copy_number=0
CM058249.1	Liftoff	exon	91542397	91542511	.	-	.	ID=exon-NM_012033.3-4;Parent=rna-NM_012033.3;Dbxref=GeneID:26944,GenBank:NM_012033.3,MGI:MGI:1349477;gbkey=mRNA;gene=Tinag;product=tubulointerstitial nephritis antigen%2C transcript variant 1;tag=RefSeq Select;transcript_id=NM_012033.3;extra_copy_number=0
CM058249.1	Liftoff	exon	91547196	91547285	.	-	.	ID=exon-NM_012033.3-3;Parent=rna-NM_012033.3;Dbxref=GeneID:26944,GenBank:NM_012033.3,MGI:MGI:1349477;gbkey=mRNA;gene=Tinag;product=tubulointerstitial nephritis antigen%2C transcript variant 1;tag=RefSeq Select;transcript_id=NM_012033.3;extra_copy_number=0
CM058249.1	Liftoff	exon	91547933	91547996	.	-	.	ID=exon-NM_012033.3-2;Parent=rna-NM_012033.3;Dbxref=GeneID:26944,GenBank:NM_012033.3,MGI:MGI:1349477;gbkey=mRNA;gene=Tinag;product=tubulointerstitial nephritis antigen%2C transcript variant 1;tag=RefSeq Select;transcript_id=NM_012033.3;extra_copy_number=0
CM058249.1	Liftoff	exon	91560858	91561290	.	-	.	ID=exon-NM_012033.3-1;Parent=rna-NM_012033.3;Dbxref=GeneID:26944,GenBank:NM_012033.3,MGI:MGI:1349477;gbkey=mRNA;gene=Tinag;product=tubulointerstitial nephritis antigen%2C transcript variant 1;tag=RefSeq Select;transcript_id=NM_012033.3;extra_copy_number=0
CM058249.1	Liftoff	CDS	91467360	91467494	.	-	.	ID=cds-NP_036163.3;Parent=rna-NM_012033.3;Dbxref=CCDS:CCDS23351.1,GeneID:26944,GenBank:NP_036163.3,MGI:MGI:1349477;Name=NP_036163.3;gbkey=CDS;gene=Tinag;product=tubulointerstitial nephritis antigen precursor;protein_id=NP_036163.3;tag=RefSeq Select;extra_copy_number=0
CM058249.1	Liftoff	CDS	91477682	91477727	.	-	.	ID=cds-NP_036163.3;Parent=rna-NM_012033.3;Dbxref=CCDS:CCDS23351.1,GeneID:26944,GenBank:NP_036163.3,MGI:MGI:1349477;Name=NP_036163.3;gbkey=CDS;gene=Tinag;product=tubulointerstitial nephritis antigen precursor;protein_id=NP_036163.3;tag=RefSeq Select;extra_copy_number=0
CM058249.1	Liftoff	CDS	91512392	91512515	.	-	.	ID=cds-NP_036163.3;Parent=rna-NM_012033.3;Dbxref=CCDS:CCDS23351.1,GeneID:26944,GenBank:NP_036163.3,MGI:MGI:1349477;Name=NP_036163.3;gbkey=CDS;gene=Tinag;product=tubulointerstitial nephritis antigen precursor;protein_id=NP_036163.3;tag=RefSeq Select;extra_copy_number=0
CM058249.1	Liftoff	CDS	91515328	91515373	.	-	.	ID=cds-NP_036163.3;Parent=rna-NM_012033.3;Dbxref=CCDS:CCDS23351.1,GeneID:26944,GenBank:NP_036163.3,MGI:MGI:1349477;Name=NP_036163.3;gbkey=CDS;gene=Tinag;product=tubulointerstitial nephritis antigen precursor;protein_id=NP_036163.3;tag=RefSeq Select;extra_copy_number=0
CM058249.1	Liftoff	CDS	91517080	91517260	.	-	.	ID=cds-NP_036163.3;Parent=rna-NM_012033.3;Dbxref=CCDS:CCDS23351.1,GeneID:26944,GenBank:NP_036163.3,MGI:MGI:1349477;Name=NP_036163.3;gbkey=CDS;gene=Tinag;product=tubulointerstitial nephritis antigen precursor;protein_id=NP_036163.3;tag=RefSeq Select;extra_copy_number=0
CM058249.1	Liftoff	CDS	91521129	91521279	.	-	.	ID=cds-NP_036163.3;Parent=rna-NM_012033.3;Dbxref=CCDS:CCDS23351.1,GeneID:26944,GenBank:NP_036163.3,MGI:MGI:1349477;Name=NP_036163.3;gbkey=CDS;gene=Tinag;product=tubulointerstitial nephritis antigen precursor;protein_id=NP_036163.3;tag=RefSeq Select;extra_copy_number=0
CM058249.1	Liftoff	CDS	91524440	91524563	.	-	.	ID=cds-NP_036163.3;Parent=rna-NM_012033.3;Dbxref=CCDS:CCDS23351.1,GeneID:26944,GenBank:NP_036163.3,MGI:MGI:1349477;Name=NP_036163.3;gbkey=CDS;gene=Tinag;product=tubulointerstitial nephritis antigen precursor;protein_id=NP_036163.3;tag=RefSeq Select;extra_copy_number=0
CM058249.1	Liftoff	CDS	91542397	91542511	.	-	.	ID=cds-NP_036163.3;Parent=rna-NM_012033.3;Dbxref=CCDS:CCDS23351.1,GeneID:26944,GenBank:NP_036163.3,MGI:MGI:1349477;Name=NP_036163.3;gbkey=CDS;gene=Tinag;product=tubulointerstitial nephritis antigen precursor;protein_id=NP_036163.3;tag=RefSeq Select;extra_copy_number=0
CM058249.1	Liftoff	CDS	91547196	91547285	.	-	.	ID=cds-NP_036163.3;Parent=rna-NM_012033.3;Dbxref=CCDS:CCDS23351.1,GeneID:26944,GenBank:NP_036163.3,MGI:MGI:1349477;Name=NP_036163.3;gbkey=CDS;gene=Tinag;product=tubulointerstitial nephritis antigen precursor;protein_id=NP_036163.3;tag=RefSeq Select;extra_copy_number=0
CM058249.1	Liftoff	CDS	91547933	91547996	.	-	.	ID=cds-NP_036163.3;Parent=rna-NM_012033.3;Dbxref=CCDS:CCDS23351.1,GeneID:26944,GenBank:NP_036163.3,MGI:MGI:1349477;Name=NP_036163.3;gbkey=CDS;gene=Tinag;product=tubulointerstitial nephritis antigen precursor;protein_id=NP_036163.3;tag=RefSeq Select;extra_copy_number=0
CM058249.1	Liftoff	CDS	91560858	91561209	.	-	.	ID=cds-NP_036163.3;Parent=rna-NM_012033.3;Dbxref=CCDS:CCDS23351.1,GeneID:26944,GenBank:NP_036163.3,MGI:MGI:1349477;Name=NP_036163.3;gbkey=CDS;gene=Tinag;product=tubulointerstitial nephritis antigen precursor;protein_id=NP_036163.3;tag=RefSeq Select;extra_copy_number=0
CM058249.1	Liftoff	mRNA	91467163	91561311	.	-	.	ID=rna-XM_006511201.4;Parent=gene-Tinag;Dbxref=GeneID:26944,GenBank:XM_006511201.4,MGI:MGI:1349477;Name=XM_006511201.4;gbkey=mRNA;gene=Tinag;model_evidence=Supporting evidence includes similarity to: 6 ESTs%2C and 100%25 coverage of the annotated genomic feature by RNAseq alignments%2C including 5 samples with support for all annotated introns;product=tubulointerstitial nephritis antigen%2C transcript variant X1;transcript_id=XM_006511201.4;matches_ref_protein=True;valid_ORF=True;extra_copy_number=0
CM058249.1	Liftoff	exon	91467163	91467494	.	-	.	ID=exon-XM_006511201.4-9;Parent=rna-XM_006511201.4;Dbxref=GeneID:26944,GenBank:XM_006511201.4,MGI:MGI:1349477;gbkey=mRNA;gene=Tinag;product=tubulointerstitial nephritis antigen%2C transcript variant X1;transcript_id=XM_006511201.4;extra_copy_number=0
CM058249.1	Liftoff	exon	91477682	91477727	.	-	.	ID=exon-XM_006511201.4-8;Parent=rna-XM_006511201.4;Dbxref=GeneID:26944,GenBank:XM_006511201.4,MGI:MGI:1349477;gbkey=mRNA;gene=Tinag;product=tubulointerstitial nephritis antigen%2C transcript variant X1;transcript_id=XM_006511201.4;extra_copy_number=0
CM058249.1	Liftoff	exon	91512392	91512515	.	-	.	ID=exon-XM_006511201.4-7;Parent=rna-XM_006511201.4;Dbxref=GeneID:26944,GenBank:XM_006511201.4,MGI:MGI:1349477;gbkey=mRNA;gene=Tinag;product=tubulointerstitial nephritis antigen%2C transcript variant X1;transcript_id=XM_006511201.4;extra_copy_number=0
CM058249.1	Liftoff	exon	91515328	91515373	.	-	.	ID=exon-XM_006511201.4-6;Parent=rna-XM_006511201.4;Dbxref=GeneID:26944,GenBank:XM_006511201.4,MGI:MGI:1349477;gbkey=mRNA;gene=Tinag;product=tubulointerstitial nephritis antigen%2C transcript variant X1;transcript_id=XM_006511201.4;extra_copy_number=0
CM058249.1	Liftoff	exon	91517080	91517260	.	-	.	ID=exon-XM_006511201.4-5;Parent=rna-XM_006511201.4;Dbxref=GeneID:26944,GenBank:XM_006511201.4,MGI:MGI:1349477;gbkey=mRNA;gene=Tinag;product=tubulointerstitial nephritis antigen%2C transcript variant X1;transcript_id=XM_006511201.4;extra_copy_number=0
CM058249.1	Liftoff	exon	91521129	91521279	.	-	.	ID=exon-XM_006511201.4-4;Parent=rna-XM_006511201.4;Dbxref=GeneID:26944,GenBank:XM_006511201.4,MGI:MGI:1349477;gbkey=mRNA;gene=Tinag;product=tubulointerstitial nephritis antigen%2C transcript variant X1;transcript_id=XM_006511201.4;extra_copy_number=0
CM058249.1	Liftoff	exon	91524440	91524563	.	-	.	ID=exon-XM_006511201.4-3;Parent=rna-XM_006511201.4;Dbxref=GeneID:26944,GenBank:XM_006511201.4,MGI:MGI:1349477;gbkey=mRNA;gene=Tinag;product=tubulointerstitial nephritis antigen%2C transcript variant X1;transcript_id=XM_006511201.4;extra_copy_number=0
CM058249.1	Liftoff	exon	91542397	91542515	.	-	.	ID=exon-XM_006511201.4-2;Parent=rna-XM_006511201.4;Dbxref=GeneID:26944,GenBank:XM_006511201.4,MGI:MGI:1349477;gbkey=mRNA;gene=Tinag;product=tubulointerstitial nephritis antigen%2C transcript variant X1;transcript_id=XM_006511201.4;extra_copy_number=0
CM058249.1	Liftoff	exon	91560858	91561311	.	-	.	ID=exon-XM_006511201.4-1;Parent=rna-XM_006511201.4;Dbxref=GeneID:26944,GenBank:XM_006511201.4,MGI:MGI:1349477;gbkey=mRNA;gene=Tinag;product=tubulointerstitial nephritis antigen%2C transcript variant X1;transcript_id=XM_006511201.4;extra_copy_number=0
CM058249.1	Liftoff	CDS	91467360	91467494	.	-	.	ID=cds-XP_006511264.1;Parent=rna-XM_006511201.4;Dbxref=GeneID:26944,GenBank:XP_006511264.1,MGI:MGI:1349477;Name=XP_006511264.1;gbkey=CDS;gene=Tinag;product=tubulointerstitial nephritis antigen isoform X1;protein_id=XP_006511264.1;extra_copy_number=0
CM058249.1	Liftoff	CDS	91477682	91477727	.	-	.	ID=cds-XP_006511264.1;Parent=rna-XM_006511201.4;Dbxref=GeneID:26944,GenBank:XP_006511264.1,MGI:MGI:1349477;Name=XP_006511264.1;gbkey=CDS;gene=Tinag;product=tubulointerstitial nephritis antigen isoform X1;protein_id=XP_006511264.1;extra_copy_number=0
CM058249.1	Liftoff	CDS	91512392	91512515	.	-	.	ID=cds-XP_006511264.1;Parent=rna-XM_006511201.4;Dbxref=GeneID:26944,GenBank:XP_006511264.1,MGI:MGI:1349477;Name=XP_006511264.1;gbkey=CDS;gene=Tinag;product=tubulointerstitial nephritis antigen isoform X1;protein_id=XP_006511264.1;extra_copy_number=0
CM058249.1	Liftoff	CDS	91515328	91515373	.	-	.	ID=cds-XP_006511264.1;Parent=rna-XM_006511201.4;Dbxref=GeneID:26944,GenBank:XP_006511264.1,MGI:MGI:1349477;Name=XP_006511264.1;gbkey=CDS;gene=Tinag;product=tubulointerstitial nephritis antigen isoform X1;protein_id=XP_006511264.1;extra_copy_number=0
CM058249.1	Liftoff	CDS	91517080	91517260	.	-	.	ID=cds-XP_006511264.1;Parent=rna-XM_006511201.4;Dbxref=GeneID:26944,GenBank:XP_006511264.1,MGI:MGI:1349477;Name=XP_006511264.1;gbkey=CDS;gene=Tinag;product=tubulointerstitial nephritis antigen isoform X1;protein_id=XP_006511264.1;extra_copy_number=0
CM058249.1	Liftoff	CDS	91521129	91521279	.	-	.	ID=cds-XP_006511264.1;Parent=rna-XM_006511201.4;Dbxref=GeneID:26944,GenBank:XP_006511264.1,MGI:MGI:1349477;Name=XP_006511264.1;gbkey=CDS;gene=Tinag;product=tubulointerstitial nephritis antigen isoform X1;protein_id=XP_006511264.1;extra_copy_number=0
CM058249.1	Liftoff	CDS	91524440	91524563	.	-	.	ID=cds-XP_006511264.1;Parent=rna-XM_006511201.4;Dbxref=GeneID:26944,GenBank:XP_006511264.1,MGI:MGI:1349477;Name=XP_006511264.1;gbkey=CDS;gene=Tinag;product=tubulointerstitial nephritis antigen isoform X1;protein_id=XP_006511264.1;extra_copy_number=0
CM058249.1	Liftoff	CDS	91542397	91542515	.	-	.	ID=cds-XP_006511264.1;Parent=rna-XM_006511201.4;Dbxref=GeneID:26944,GenBank:XP_006511264.1,MGI:MGI:1349477;Name=XP_006511264.1;gbkey=CDS;gene=Tinag;product=tubulointerstitial nephritis antigen isoform X1;protein_id=XP_006511264.1;extra_copy_number=0
CM058249.1	Liftoff	CDS	91560858	91561209	.	-	.	ID=cds-XP_006511264.1;Parent=rna-XM_006511201.4;Dbxref=GeneID:26944,GenBank:XP_006511264.1,MGI:MGI:1349477;Name=XP_006511264.1;gbkey=CDS;gene=Tinag;product=tubulointerstitial nephritis antigen isoform X1;protein_id=XP_006511264.1;extra_copy_number=0
CM058249.1	Liftoff	mRNA	91467163	91561263	.	-	.	ID=rna-XM_006511202.4;Parent=gene-Tinag;Dbxref=GeneID:26944,GenBank:XM_006511202.4,MGI:MGI:1349477;Name=XM_006511202.4;gbkey=mRNA;gene=Tinag;model_evidence=Supporting evidence includes similarity to: 5 ESTs%2C and 100%25 coverage of the annotated genomic feature by RNAseq alignments%2C including 6 samples with support for all annotated introns;product=tubulointerstitial nephritis antigen%2C transcript variant X3;transcript_id=XM_006511202.4;matches_ref_protein=True;valid_ORF=True;extra_copy_number=0
CM058249.1	Liftoff	exon	91467163	91467494	.	-	.	ID=exon-XM_006511202.4-11;Parent=rna-XM_006511202.4;Dbxref=GeneID:26944,GenBank:XM_006511202.4,MGI:MGI:1349477;gbkey=mRNA;gene=Tinag;product=tubulointerstitial nephritis antigen%2C transcript variant X3;transcript_id=XM_006511202.4;extra_copy_number=0
CM058249.1	Liftoff	exon	91477682	91477727	.	-	.	ID=exon-XM_006511202.4-10;Parent=rna-XM_006511202.4;Dbxref=GeneID:26944,GenBank:XM_006511202.4,MGI:MGI:1349477;gbkey=mRNA;gene=Tinag;product=tubulointerstitial nephritis antigen%2C transcript variant X3;transcript_id=XM_006511202.4;extra_copy_number=0
CM058249.1	Liftoff	exon	91512392	91512515	.	-	.	ID=exon-XM_006511202.4-9;Parent=rna-XM_006511202.4;Dbxref=GeneID:26944,GenBank:XM_006511202.4,MGI:MGI:1349477;gbkey=mRNA;gene=Tinag;product=tubulointerstitial nephritis antigen%2C transcript variant X3;transcript_id=XM_006511202.4;extra_copy_number=0
CM058249.1	Liftoff	exon	91515328	91515373	.	-	.	ID=exon-XM_006511202.4-8;Parent=rna-XM_006511202.4;Dbxref=GeneID:26944,GenBank:XM_006511202.4,MGI:MGI:1349477;gbkey=mRNA;gene=Tinag;product=tubulointerstitial nephritis antigen%2C transcript variant X3;transcript_id=XM_006511202.4;extra_copy_number=0
CM058249.1	Liftoff	exon	91517080	91517260	.	-	.	ID=exon-XM_006511202.4-7;Parent=rna-XM_006511202.4;Dbxref=GeneID:26944,GenBank:XM_006511202.4,MGI:MGI:1349477;gbkey=mRNA;gene=Tinag;product=tubulointerstitial nephritis antigen%2C transcript variant X3;transcript_id=XM_006511202.4;extra_copy_number=0
CM058249.1	Liftoff	exon	91521129	91521279	.	-	.	ID=exon-XM_006511202.4-6;Parent=rna-XM_006511202.4;Dbxref=GeneID:26944,GenBank:XM_006511202.4,MGI:MGI:1349477;gbkey=mRNA;gene=Tinag;product=tubulointerstitial nephritis antigen%2C transcript variant X3;transcript_id=XM_006511202.4;extra_copy_number=0
CM058249.1	Liftoff	exon	91524440	91524563	.	-	.	ID=exon-XM_006511202.4-5;Parent=rna-XM_006511202.4;Dbxref=GeneID:26944,GenBank:XM_006511202.4,MGI:MGI:1349477;gbkey=mRNA;gene=Tinag;product=tubulointerstitial nephritis antigen%2C transcript variant X3;transcript_id=XM_006511202.4;extra_copy_number=0
CM058249.1	Liftoff	exon	91542397	91542515	.	-	.	ID=exon-XM_006511202.4-4;Parent=rna-XM_006511202.4;Dbxref=GeneID:26944,GenBank:XM_006511202.4,MGI:MGI:1349477;gbkey=mRNA;gene=Tinag;product=tubulointerstitial nephritis antigen%2C transcript variant X3;transcript_id=XM_006511202.4;extra_copy_number=0
CM058249.1	Liftoff	exon	91547196	91547285	.	-	.	ID=exon-XM_006511202.4-3;Parent=rna-XM_006511202.4;Dbxref=GeneID:26944,GenBank:XM_006511202.4,MGI:MGI:1349477;gbkey=mRNA;gene=Tinag;product=tubulointerstitial nephritis antigen%2C transcript variant X3;transcript_id=XM_006511202.4;extra_copy_number=0
CM058249.1	Liftoff	exon	91547933	91547996	.	-	.	ID=exon-XM_006511202.4-2;Parent=rna-XM_006511202.4;Dbxref=GeneID:26944,GenBank:XM_006511202.4,MGI:MGI:1349477;gbkey=mRNA;gene=Tinag;product=tubulointerstitial nephritis antigen%2C transcript variant X3;transcript_id=XM_006511202.4;extra_copy_number=0
CM058249.1	Liftoff	exon	91560858	91561263	.	-	.	ID=exon-XM_006511202.4-1;Parent=rna-XM_006511202.4;Dbxref=GeneID:26944,GenBank:XM_006511202.4,MGI:MGI:1349477;gbkey=mRNA;gene=Tinag;product=tubulointerstitial nephritis antigen%2C transcript variant X3;transcript_id=XM_006511202.4;extra_copy_number=0
CM058249.1	Liftoff	CDS	91467360	91467494	.	-	.	ID=cds-XP_006511265.1;Parent=rna-XM_006511202.4;Dbxref=GeneID:26944,GenBank:XP_006511265.1,MGI:MGI:1349477;Name=XP_006511265.1;gbkey=CDS;gene=Tinag;product=tubulointerstitial nephritis antigen isoform X2;protein_id=XP_006511265.1;extra_copy_number=0
CM058249.1	Liftoff	CDS	91477682	91477727	.	-	.	ID=cds-XP_006511265.1;Parent=rna-XM_006511202.4;Dbxref=GeneID:26944,GenBank:XP_006511265.1,MGI:MGI:1349477;Name=XP_006511265.1;gbkey=CDS;gene=Tinag;product=tubulointerstitial nephritis antigen isoform X2;protein_id=XP_006511265.1;extra_copy_number=0
CM058249.1	Liftoff	CDS	91512392	91512515	.	-	.	ID=cds-XP_006511265.1;Parent=rna-XM_006511202.4;Dbxref=GeneID:26944,GenBank:XP_006511265.1,MGI:MGI:1349477;Name=XP_006511265.1;gbkey=CDS;gene=Tinag;product=tubulointerstitial nephritis antigen isoform X2;protein_id=XP_006511265.1;extra_copy_number=0
CM058249.1	Liftoff	CDS	91515328	91515373	.	-	.	ID=cds-XP_006511265.1;Parent=rna-XM_006511202.4;Dbxref=GeneID:26944,GenBank:XP_006511265.1,MGI:MGI:1349477;Name=XP_006511265.1;gbkey=CDS;gene=Tinag;product=tubulointerstitial nephritis antigen isoform X2;protein_id=XP_006511265.1;extra_copy_number=0
CM058249.1	Liftoff	CDS	91517080	91517260	.	-	.	ID=cds-XP_006511265.1;Parent=rna-XM_006511202.4;Dbxref=GeneID:26944,GenBank:XP_006511265.1,MGI:MGI:1349477;Name=XP_006511265.1;gbkey=CDS;gene=Tinag;product=tubulointerstitial nephritis antigen isoform X2;protein_id=XP_006511265.1;extra_copy_number=0
CM058249.1	Liftoff	CDS	91521129	91521279	.	-	.	ID=cds-XP_006511265.1;Parent=rna-XM_006511202.4;Dbxref=GeneID:26944,GenBank:XP_006511265.1,MGI:MGI:1349477;Name=XP_006511265.1;gbkey=CDS;gene=Tinag;product=tubulointerstitial nephritis antigen isoform X2;protein_id=XP_006511265.1;extra_copy_number=0
CM058249.1	Liftoff	CDS	91524440	91524563	.	-	.	ID=cds-XP_006511265.1;Parent=rna-XM_006511202.4;Dbxref=GeneID:26944,GenBank:XP_006511265.1,MGI:MGI:1349477;Name=XP_006511265.1;gbkey=CDS;gene=Tinag;product=tubulointerstitial nephritis antigen isoform X2;protein_id=XP_006511265.1;extra_copy_number=0
CM058249.1	Liftoff	CDS	91542397	91542515	.	-	.	ID=cds-XP_006511265.1;Parent=rna-XM_006511202.4;Dbxref=GeneID:26944,GenBank:XP_006511265.1,MGI:MGI:1349477;Name=XP_006511265.1;gbkey=CDS;gene=Tinag;product=tubulointerstitial nephritis antigen isoform X2;protein_id=XP_006511265.1;extra_copy_number=0
CM058249.1	Liftoff	CDS	91547196	91547199	.	-	.	ID=cds-XP_006511265.1;Parent=rna-XM_006511202.4;Dbxref=GeneID:26944,GenBank:XP_006511265.1,MGI:MGI:1349477;Name=XP_006511265.1;gbkey=CDS;gene=Tinag;product=tubulointerstitial nephritis antigen isoform X2;protein_id=XP_006511265.1;extra_copy_number=0
CM058249.1	Liftoff	transcript	91467161	91561290	.	-	.	ID=rna-NR_136923.1;Parent=gene-Tinag;Dbxref=GeneID:26944,GenBank:NR_136923.1,MGI:MGI:1349477;Name=NR_136923.1;gbkey=misc_RNA;gene=Tinag;product=tubulointerstitial nephritis antigen%2C transcript variant 2;transcript_id=NR_136923.1;extra_copy_number=0
CM058249.1	Liftoff	exon	91467161	91467494	.	-	.	ID=exon-NR_136923.1-11;Parent=rna-NR_136923.1;Dbxref=GeneID:26944,GenBank:NR_136923.1,MGI:MGI:1349477;gbkey=misc_RNA;gene=Tinag;product=tubulointerstitial nephritis antigen%2C transcript variant 2;transcript_id=NR_136923.1;extra_copy_number=0
CM058249.1	Liftoff	exon	91477682	91477727	.	-	.	ID=exon-NR_136923.1-10;Parent=rna-NR_136923.1;Dbxref=GeneID:26944,GenBank:NR_136923.1,MGI:MGI:1349477;gbkey=misc_RNA;gene=Tinag;product=tubulointerstitial nephritis antigen%2C transcript variant 2;transcript_id=NR_136923.1;extra_copy_number=0
CM058249.1	Liftoff	exon	91512387	91512515	.	-	.	ID=exon-NR_136923.1-9;Parent=rna-NR_136923.1;Dbxref=GeneID:26944,GenBank:NR_136923.1,MGI:MGI:1349477;gbkey=misc_RNA;gene=Tinag;product=tubulointerstitial nephritis antigen%2C transcript variant 2;transcript_id=NR_136923.1;extra_copy_number=0
CM058249.1	Liftoff	exon	91515328	91515373	.	-	.	ID=exon-NR_136923.1-8;Parent=rna-NR_136923.1;Dbxref=GeneID:26944,GenBank:NR_136923.1,MGI:MGI:1349477;gbkey=misc_RNA;gene=Tinag;product=tubulointerstitial nephritis antigen%2C transcript variant 2;transcript_id=NR_136923.1;extra_copy_number=0
CM058249.1	Liftoff	exon	91517080	91517260	.	-	.	ID=exon-NR_136923.1-7;Parent=rna-NR_136923.1;Dbxref=GeneID:26944,GenBank:NR_136923.1,MGI:MGI:1349477;gbkey=misc_RNA;gene=Tinag;product=tubulointerstitial nephritis antigen%2C transcript variant 2;transcript_id=NR_136923.1;extra_copy_number=0
CM058249.1	Liftoff	exon	91521129	91521279	.	-	.	ID=exon-NR_136923.1-6;Parent=rna-NR_136923.1;Dbxref=GeneID:26944,GenBank:NR_136923.1,MGI:MGI:1349477;gbkey=misc_RNA;gene=Tinag;product=tubulointerstitial nephritis antigen%2C transcript variant 2;transcript_id=NR_136923.1;extra_copy_number=0
CM058249.1	Liftoff	exon	91524440	91524563	.	-	.	ID=exon-NR_136923.1-5;Parent=rna-NR_136923.1;Dbxref=GeneID:26944,GenBank:NR_136923.1,MGI:MGI:1349477;gbkey=misc_RNA;gene=Tinag;product=tubulointerstitial nephritis antigen%2C transcript variant 2;transcript_id=NR_136923.1;extra_copy_number=0
CM058249.1	Liftoff	exon	91542397	91542515	.	-	.	ID=exon-NR_136923.1-4;Parent=rna-NR_136923.1;Dbxref=GeneID:26944,GenBank:NR_136923.1,MGI:MGI:1349477;gbkey=misc_RNA;gene=Tinag;product=tubulointerstitial nephritis antigen%2C transcript variant 2;transcript_id=NR_136923.1;extra_copy_number=0
CM058249.1	Liftoff	exon	91547196	91547285	.	-	.	ID=exon-NR_136923.1-3;Parent=rna-NR_136923.1;Dbxref=GeneID:26944,GenBank:NR_136923.1,MGI:MGI:1349477;gbkey=misc_RNA;gene=Tinag;product=tubulointerstitial nephritis antigen%2C transcript variant 2;transcript_id=NR_136923.1;extra_copy_number=0
CM058249.1	Liftoff	exon	91547933	91547996	.	-	.	ID=exon-NR_136923.1-2;Parent=rna-NR_136923.1;Dbxref=GeneID:26944,GenBank:NR_136923.1,MGI:MGI:1349477;gbkey=misc_RNA;gene=Tinag;product=tubulointerstitial nephritis antigen%2C transcript variant 2;transcript_id=NR_136923.1;extra_copy_number=0
CM058249.1	Liftoff	exon	91560858	91561290	.	-	.	ID=exon-NR_136923.1-1;Parent=rna-NR_136923.1;Dbxref=GeneID:26944,GenBank:NR_136923.1,MGI:MGI:1349477;gbkey=misc_RNA;gene=Tinag;product=tubulointerstitial nephritis antigen%2C transcript variant 2;transcript_id=NR_136923.1;extra_copy_number=0
CM058249.1	Liftoff	transcript	91467163	91561308	.	-	.	ID=rna-XR_379422.4;Parent=gene-Tinag;Dbxref=GeneID:26944,GenBank:XR_379422.4,MGI:MGI:1349477;Name=XR_379422.4;gbkey=misc_RNA;gene=Tinag;model_evidence=Supporting evidence includes similarity to: 12 ESTs%2C 1 long SRA read%2C and 100%25 coverage of the annotated genomic feature by RNAseq alignments%2C including 6 samples with support for all annotated introns;product=tubulointerstitial nephritis antigen%2C transcript variant X2;transcript_id=XR_379422.4;extra_copy_number=0
CM058249.1	Liftoff	exon	91467163	91467494	.	-	.	ID=exon-XR_379422.4-11;Parent=rna-XR_379422.4;Dbxref=GeneID:26944,GenBank:XR_379422.4,MGI:MGI:1349477;gbkey=misc_RNA;gene=Tinag;product=tubulointerstitial nephritis antigen%2C transcript variant X2;transcript_id=XR_379422.4;extra_copy_number=0
CM058249.1	Liftoff	exon	91477682	91477727	.	-	.	ID=exon-XR_379422.4-10;Parent=rna-XR_379422.4;Dbxref=GeneID:26944,GenBank:XR_379422.4,MGI:MGI:1349477;gbkey=misc_RNA;gene=Tinag;product=tubulointerstitial nephritis antigen%2C transcript variant X2;transcript_id=XR_379422.4;extra_copy_number=0
CM058249.1	Liftoff	exon	91512392	91512515	.	-	.	ID=exon-XR_379422.4-9;Parent=rna-XR_379422.4;Dbxref=GeneID:26944,GenBank:XR_379422.4,MGI:MGI:1349477;gbkey=misc_RNA;gene=Tinag;product=tubulointerstitial nephritis antigen%2C transcript variant X2;transcript_id=XR_379422.4;extra_copy_number=0
CM058249.1	Liftoff	exon	91515328	91515373	.	-	.	ID=exon-XR_379422.4-8;Parent=rna-XR_379422.4;Dbxref=GeneID:26944,GenBank:XR_379422.4,MGI:MGI:1349477;gbkey=misc_RNA;gene=Tinag;product=tubulointerstitial nephritis antigen%2C transcript variant X2;transcript_id=XR_379422.4;extra_copy_number=0
CM058249.1	Liftoff	exon	91517080	91517260	.	-	.	ID=exon-XR_379422.4-7;Parent=rna-XR_379422.4;Dbxref=GeneID:26944,GenBank:XR_379422.4,MGI:MGI:1349477;gbkey=misc_RNA;gene=Tinag;product=tubulointerstitial nephritis antigen%2C transcript variant X2;transcript_id=XR_379422.4;extra_copy_number=0
CM058249.1	Liftoff	exon	91521133	91521279	.	-	.	ID=exon-XR_379422.4-6;Parent=rna-XR_379422.4;Dbxref=GeneID:26944,GenBank:XR_379422.4,MGI:MGI:1349477;gbkey=misc_RNA;gene=Tinag;product=tubulointerstitial nephritis antigen%2C transcript variant X2;transcript_id=XR_379422.4;extra_copy_number=0
CM058249.1	Liftoff	exon	91524440	91524563	.	-	.	ID=exon-XR_379422.4-5;Parent=rna-XR_379422.4;Dbxref=GeneID:26944,GenBank:XR_379422.4,MGI:MGI:1349477;gbkey=misc_RNA;gene=Tinag;product=tubulointerstitial nephritis antigen%2C transcript variant X2;transcript_id=XR_379422.4;extra_copy_number=0
CM058249.1	Liftoff	exon	91542397	91542511	.	-	.	ID=exon-XR_379422.4-4;Parent=rna-XR_379422.4;Dbxref=GeneID:26944,GenBank:XR_379422.4,MGI:MGI:1349477;gbkey=misc_RNA;gene=Tinag;product=tubulointerstitial nephritis antigen%2C transcript variant X2;transcript_id=XR_379422.4;extra_copy_number=0
CM058249.1	Liftoff	exon	91547196	91547285	.	-	.	ID=exon-XR_379422.4-3;Parent=rna-XR_379422.4;Dbxref=GeneID:26944,GenBank:XR_379422.4,MGI:MGI:1349477;gbkey=misc_RNA;gene=Tinag;product=tubulointerstitial nephritis antigen%2C transcript variant X2;transcript_id=XR_379422.4;extra_copy_number=0
CM058249.1	Liftoff	exon	91547933	91547996	.	-	.	ID=exon-XR_379422.4-2;Parent=rna-XR_379422.4;Dbxref=GeneID:26944,GenBank:XR_379422.4,MGI:MGI:1349477;gbkey=misc_RNA;gene=Tinag;product=tubulointerstitial nephritis antigen%2C transcript variant X2;transcript_id=XR_379422.4;extra_copy_number=0
CM058249.1	Liftoff	exon	91560858	91561308	.	-	.	ID=exon-XR_379422.4-1;Parent=rna-XR_379422.4;Dbxref=GeneID:26944,GenBank:XR_379422.4,MGI:MGI:1349477;gbkey=misc_RNA;gene=Tinag;product=tubulointerstitial nephritis antigen%2C transcript variant X2;transcript_id=XR_379422.4;extra_copy_number=0
CM058249.1	Liftoff	match	91612340	91615118	.	+	.	ID=8f4c0341-cfc8-43dc-a838-d18612973a11;Target=NG_028621.3 1 2779 +;assembly_bases_aln=2779;assembly_bases_seq=2779;bit_score=5172.96;blast_aligner=1;blast_score=2779;common_component=0;e_value=0;filter_score=0;for_remapping=2;gap_count=0;hsp_percent_coverage=100;matchable_bases=2779;matched_bases=2779;num_ident=2779;num_mismatch=0;pct_coverage=100;pct_coverage_hiqual=100;pct_identity_gap=100;pct_identity_gapopen_only=100;pct_identity_ungap=100;rank=1;weighted_identity=1;coverage=1.0;sequence_ID=1.0;extra_copy_number=0;copy_num_ID=8f4c0341-cfc8-43dc-a838-d18612973a11_0
CM058249.1	Liftoff	pseudogene	91612440	91615018	.	+	.	ID=gene-Gm5746;Dbxref=GeneID:436082,MGI:MGI:3645350;Name=Gm5746;description=predicted gene 5746;gbkey=Gene;gene=Gm5746;gene_biotype=pseudogene;gene_synonym=EG436082;pseudo=true;coverage=1.0;sequence_ID=1.0;extra_copy_number=0;copy_num_ID=gene-Gm5746_0
CM058249.1	Liftoff	gene	91617599	91868361	.	-	.	ID=gene-Mlip;Dbxref=GeneID:69642,MGI:MGI:1916892;Name=Mlip;description=muscular LMNA-interacting protein;gbkey=Gene;gene=Mlip;gene_biotype=protein_coding;gene_synonym=2310046A06Rik,CIP;coverage=1.0;sequence_ID=0.999;valid_ORFs=69;extra_copy_number=0;copy_num_ID=gene-Mlip_0
CM058249.1	Liftoff	mRNA	91617599	91767391	.	-	.	ID=rna-NM_001368955.1;Parent=gene-Mlip;Dbxref=GeneID:69642,GenBank:NM_001368955.1,MGI:MGI:1916892;Name=NM_001368955.1;gbkey=mRNA;gene=Mlip;product=muscular LMNA-interacting protein%2C transcript variant 1;tag=RefSeq Select;transcript_id=NM_001368955.1;matches_ref_protein=True;valid_ORF=True;extra_copy_number=0
CM058249.1	Liftoff	exon	91617599	91617908	.	-	.	ID=exon-NM_001368955.1-11;Parent=rna-NM_001368955.1;Dbxref=GeneID:69642,GenBank:NM_001368955.1,MGI:MGI:1916892;gbkey=mRNA;gene=Mlip;product=muscular LMNA-interacting protein%2C transcript variant 1;tag=RefSeq Select;transcript_id=NM_001368955.1;extra_copy_number=0
CM058249.1	Liftoff	exon	91628494	91628568	.	-	.	ID=exon-NM_001368955.1-10;Parent=rna-NM_001368955.1;Dbxref=GeneID:69642,GenBank:NM_001368955.1,MGI:MGI:1916892;gbkey=mRNA;gene=Mlip;product=muscular LMNA-interacting protein%2C transcript variant 1;tag=RefSeq Select;transcript_id=NM_001368955.1;extra_copy_number=0
CM058249.1	Liftoff	exon	91653873	91654079	.	-	.	ID=exon-NM_001368955.1-9;Parent=rna-NM_001368955.1;Dbxref=GeneID:69642,GenBank:NM_001368955.1,MGI:MGI:1916892;gbkey=mRNA;gene=Mlip;product=muscular LMNA-interacting protein%2C transcript variant 1;tag=RefSeq Select;transcript_id=NM_001368955.1;extra_copy_number=0
CM058249.1	Liftoff	exon	91680288	91680416	.	-	.	ID=exon-NM_001368955.1-8;Parent=rna-NM_001368955.1;Dbxref=GeneID:69642,GenBank:NM_001368955.1,MGI:MGI:1916892;gbkey=mRNA;gene=Mlip;product=muscular LMNA-interacting protein%2C transcript variant 1;tag=RefSeq Select;transcript_id=NM_001368955.1;extra_copy_number=0
CM058249.1	Liftoff	exon	91689484	91689528	.	-	.	ID=exon-NM_001368955.1-7;Parent=rna-NM_001368955.1;Dbxref=GeneID:69642,GenBank:NM_001368955.1,MGI:MGI:1916892;gbkey=mRNA;gene=Mlip;product=muscular LMNA-interacting protein%2C transcript variant 1;tag=RefSeq Select;transcript_id=NM_001368955.1;extra_copy_number=0
CM058249.1	Liftoff	exon	91696877	91696921	.	-	.	ID=exon-NM_001368955.1-6;Parent=rna-NM_001368955.1;Dbxref=GeneID:69642,GenBank:NM_001368955.1,MGI:MGI:1916892;gbkey=mRNA;gene=Mlip;product=muscular LMNA-interacting protein%2C transcript variant 1;tag=RefSeq Select;transcript_id=NM_001368955.1;extra_copy_number=0
CM058249.1	Liftoff	exon	91706198	91706263	.	-	.	ID=exon-NM_001368955.1-5;Parent=rna-NM_001368955.1;Dbxref=GeneID:69642,GenBank:NM_001368955.1,MGI:MGI:1916892;gbkey=mRNA;gene=Mlip;product=muscular LMNA-interacting protein%2C transcript variant 1;tag=RefSeq Select;transcript_id=NM_001368955.1;extra_copy_number=0
CM058249.1	Liftoff	exon	91745028	91746497	.	-	.	ID=exon-NM_001368955.1-4;Parent=rna-NM_001368955.1;Dbxref=GeneID:69642,GenBank:NM_001368955.1,MGI:MGI:1916892;gbkey=mRNA;gene=Mlip;product=muscular LMNA-interacting protein%2C transcript variant 1;tag=RefSeq Select;transcript_id=NM_001368955.1;extra_copy_number=0
CM058249.1	Liftoff	exon	91754932	91755324	.	-	.	ID=exon-NM_001368955.1-3;Parent=rna-NM_001368955.1;Dbxref=GeneID:69642,GenBank:NM_001368955.1,MGI:MGI:1916892;gbkey=mRNA;gene=Mlip;product=muscular LMNA-interacting protein%2C transcript variant 1;tag=RefSeq Select;transcript_id=NM_001368955.1;extra_copy_number=0
CM058249.1	Liftoff	exon	91759118	91759273	.	-	.	ID=exon-NM_001368955.1-2;Parent=rna-NM_001368955.1;Dbxref=GeneID:69642,GenBank:NM_001368955.1,MGI:MGI:1916892;gbkey=mRNA;gene=Mlip;product=muscular LMNA-interacting protein%2C transcript variant 1;tag=RefSeq Select;transcript_id=NM_001368955.1;extra_copy_number=0
CM058249.1	Liftoff	exon	91767286	91767391	.	-	.	ID=exon-NM_001368955.1-1;Parent=rna-NM_001368955.1;Dbxref=GeneID:69642,GenBank:NM_001368955.1,MGI:MGI:1916892;gbkey=mRNA;gene=Mlip;product=muscular LMNA-interacting protein%2C transcript variant 1;tag=RefSeq Select;transcript_id=NM_001368955.1;extra_copy_number=0
CM058249.1	Liftoff	CDS	91617906	91617908	.	-	.	ID=cds-NP_001355884.1;Parent=rna-NM_001368955.1;Dbxref=GeneID:69642,GenBank:NP_001355884.1,MGI:MGI:1916892;Name=NP_001355884.1;Note=isoform 1 is encoded by transcript variant 1;gbkey=CDS;gene=Mlip;product=muscular LMNA-interacting protein isoform 1;protein_id=NP_001355884.1;tag=RefSeq Select;extra_copy_number=0
CM058249.1	Liftoff	CDS	91628494	91628568	.	-	.	ID=cds-NP_001355884.1;Parent=rna-NM_001368955.1;Dbxref=GeneID:69642,GenBank:NP_001355884.1,MGI:MGI:1916892;Name=NP_001355884.1;Note=isoform 1 is encoded by transcript variant 1;gbkey=CDS;gene=Mlip;product=muscular LMNA-interacting protein isoform 1;protein_id=NP_001355884.1;tag=RefSeq Select;extra_copy_number=0
CM058249.1	Liftoff	CDS	91653873	91654079	.	-	.	ID=cds-NP_001355884.1;Parent=rna-NM_001368955.1;Dbxref=GeneID:69642,GenBank:NP_001355884.1,MGI:MGI:1916892;Name=NP_001355884.1;Note=isoform 1 is encoded by transcript variant 1;gbkey=CDS;gene=Mlip;product=muscular LMNA-interacting protein isoform 1;protein_id=NP_001355884.1;tag=RefSeq Select;extra_copy_number=0
CM058249.1	Liftoff	CDS	91680288	91680416	.	-	.	ID=cds-NP_001355884.1;Parent=rna-NM_001368955.1;Dbxref=GeneID:69642,GenBank:NP_001355884.1,MGI:MGI:1916892;Name=NP_001355884.1;Note=isoform 1 is encoded by transcript variant 1;gbkey=CDS;gene=Mlip;product=muscular LMNA-interacting protein isoform 1;protein_id=NP_001355884.1;tag=RefSeq Select;extra_copy_number=0
CM058249.1	Liftoff	CDS	91689484	91689528	.	-	.	ID=cds-NP_001355884.1;Parent=rna-NM_001368955.1;Dbxref=GeneID:69642,GenBank:NP_001355884.1,MGI:MGI:1916892;Name=NP_001355884.1;Note=isoform 1 is encoded by transcript variant 1;gbkey=CDS;gene=Mlip;product=muscular LMNA-interacting protein isoform 1;protein_id=NP_001355884.1;tag=RefSeq Select;extra_copy_number=0
CM058249.1	Liftoff	CDS	91696877	91696921	.	-	.	ID=cds-NP_001355884.1;Parent=rna-NM_001368955.1;Dbxref=GeneID:69642,GenBank:NP_001355884.1,MGI:MGI:1916892;Name=NP_001355884.1;Note=isoform 1 is encoded by transcript variant 1;gbkey=CDS;gene=Mlip;product=muscular LMNA-interacting protein isoform 1;protein_id=NP_001355884.1;tag=RefSeq Select;extra_copy_number=0
CM058249.1	Liftoff	CDS	91706198	91706263	.	-	.	ID=cds-NP_001355884.1;Parent=rna-NM_001368955.1;Dbxref=GeneID:69642,GenBank:NP_001355884.1,MGI:MGI:1916892;Name=NP_001355884.1;Note=isoform 1 is encoded by transcript variant 1;gbkey=CDS;gene=Mlip;product=muscular LMNA-interacting protein isoform 1;protein_id=NP_001355884.1;tag=RefSeq Select;extra_copy_number=0
CM058249.1	Liftoff	CDS	91745028	91746497	.	-	.	ID=cds-NP_001355884.1;Parent=rna-NM_001368955.1;Dbxref=GeneID:69642,GenBank:NP_001355884.1,MGI:MGI:1916892;Name=NP_001355884.1;Note=isoform 1 is encoded by transcript variant 1;gbkey=CDS;gene=Mlip;product=muscular LMNA-interacting protein isoform 1;protein_id=NP_001355884.1;tag=RefSeq Select;extra_copy_number=0
CM058249.1	Liftoff	CDS	91754932	91755324	.	-	.	ID=cds-NP_001355884.1;Parent=rna-NM_001368955.1;Dbxref=GeneID:69642,GenBank:NP_001355884.1,MGI:MGI:1916892;Name=NP_001355884.1;Note=isoform 1 is encoded by transcript variant 1;gbkey=CDS;gene=Mlip;product=muscular LMNA-interacting protein isoform 1;protein_id=NP_001355884.1;tag=RefSeq Select;extra_copy_number=0
CM058249.1	Liftoff	CDS	91759118	91759273	.	-	.	ID=cds-NP_001355884.1;Parent=rna-NM_001368955.1;Dbxref=GeneID:69642,GenBank:NP_001355884.1,MGI:MGI:1916892;Name=NP_001355884.1;Note=isoform 1 is encoded by transcript variant 1;gbkey=CDS;gene=Mlip;product=muscular LMNA-interacting protein isoform 1;protein_id=NP_001355884.1;tag=RefSeq Select;extra_copy_number=0
CM058249.1	Liftoff	CDS	91767286	91767330	.	-	.	ID=cds-NP_001355884.1;Parent=rna-NM_001368955.1;Dbxref=GeneID:69642,GenBank:NP_001355884.1,MGI:MGI:1916892;Name=NP_001355884.1;Note=isoform 1 is encoded by transcript variant 1;gbkey=CDS;gene=Mlip;product=muscular LMNA-interacting protein isoform 1;protein_id=NP_001355884.1;tag=RefSeq Select;extra_copy_number=0
CM058249.1	Liftoff	mRNA	91617599	91767391	.	-	.	ID=rna-NM_001368956.1;Parent=gene-Mlip;Dbxref=GeneID:69642,GenBank:NM_001368956.1,MGI:MGI:1916892;Name=NM_001368956.1;gbkey=mRNA;gene=Mlip;product=muscular LMNA-interacting protein%2C transcript variant 2;transcript_id=NM_001368956.1;matches_ref_protein=True;valid_ORF=True;extra_copy_number=0
CM058249.1	Liftoff	exon	91617599	91617908	.	-	.	ID=exon-NM_001368956.1-11;Parent=rna-NM_001368956.1;Dbxref=GeneID:69642,GenBank:NM_001368956.1,MGI:MGI:1916892;gbkey=mRNA;gene=Mlip;product=muscular LMNA-interacting protein%2C transcript variant 2;transcript_id=NM_001368956.1;extra_copy_number=0
CM058249.1	Liftoff	exon	91653873	91654079	.	-	.	ID=exon-NM_001368956.1-10;Parent=rna-NM_001368956.1;Dbxref=GeneID:69642,GenBank:NM_001368956.1,MGI:MGI:1916892;gbkey=mRNA;gene=Mlip;product=muscular LMNA-interacting protein%2C transcript variant 2;transcript_id=NM_001368956.1;extra_copy_number=0
CM058249.1	Liftoff	exon	91680288	91680416	.	-	.	ID=exon-NM_001368956.1-9;Parent=rna-NM_001368956.1;Dbxref=GeneID:69642,GenBank:NM_001368956.1,MGI:MGI:1916892;gbkey=mRNA;gene=Mlip;product=muscular LMNA-interacting protein%2C transcript variant 2;transcript_id=NM_001368956.1;extra_copy_number=0
CM058249.1	Liftoff	exon	91689484	91689528	.	-	.	ID=exon-NM_001368956.1-8;Parent=rna-NM_001368956.1;Dbxref=GeneID:69642,GenBank:NM_001368956.1,MGI:MGI:1916892;gbkey=mRNA;gene=Mlip;product=muscular LMNA-interacting protein%2C transcript variant 2;transcript_id=NM_001368956.1;extra_copy_number=0
CM058249.1	Liftoff	exon	91696877	91696921	.	-	.	ID=exon-NM_001368956.1-7;Parent=rna-NM_001368956.1;Dbxref=GeneID:69642,GenBank:NM_001368956.1,MGI:MGI:1916892;gbkey=mRNA;gene=Mlip;product=muscular LMNA-interacting protein%2C transcript variant 2;transcript_id=NM_001368956.1;extra_copy_number=0
CM058249.1	Liftoff	exon	91706198	91706263	.	-	.	ID=exon-NM_001368956.1-6;Parent=rna-NM_001368956.1;Dbxref=GeneID:69642,GenBank:NM_001368956.1,MGI:MGI:1916892;gbkey=mRNA;gene=Mlip;product=muscular LMNA-interacting protein%2C transcript variant 2;transcript_id=NM_001368956.1;extra_copy_number=0
CM058249.1	Liftoff	exon	91732508	91732579	.	-	.	ID=exon-NM_001368956.1-5;Parent=rna-NM_001368956.1;Dbxref=GeneID:69642,GenBank:NM_001368956.1,MGI:MGI:1916892;gbkey=mRNA;gene=Mlip;product=muscular LMNA-interacting protein%2C transcript variant 2;transcript_id=NM_001368956.1;extra_copy_number=0
CM058249.1	Liftoff	exon	91745028	91746497	.	-	.	ID=exon-NM_001368956.1-4;Parent=rna-NM_001368956.1;Dbxref=GeneID:69642,GenBank:NM_001368956.1,MGI:MGI:1916892;gbkey=mRNA;gene=Mlip;product=muscular LMNA-interacting protein%2C transcript variant 2;transcript_id=NM_001368956.1;extra_copy_number=0
CM058249.1	Liftoff	exon	91754932	91755324	.	-	.	ID=exon-NM_001368956.1-3;Parent=rna-NM_001368956.1;Dbxref=GeneID:69642,GenBank:NM_001368956.1,MGI:MGI:1916892;gbkey=mRNA;gene=Mlip;product=muscular LMNA-interacting protein%2C transcript variant 2;transcript_id=NM_001368956.1;extra_copy_number=0
CM058249.1	Liftoff	exon	91759118	91759273	.	-	.	ID=exon-NM_001368956.1-2;Parent=rna-NM_001368956.1;Dbxref=GeneID:69642,GenBank:NM_001368956.1,MGI:MGI:1916892;gbkey=mRNA;gene=Mlip;product=muscular LMNA-interacting protein%2C transcript variant 2;transcript_id=NM_001368956.1;extra_copy_number=0
CM058249.1	Liftoff	exon	91767286	91767391	.	-	.	ID=exon-NM_001368956.1-1;Parent=rna-NM_001368956.1;Dbxref=GeneID:69642,GenBank:NM_001368956.1,MGI:MGI:1916892;gbkey=mRNA;gene=Mlip;product=muscular LMNA-interacting protein%2C transcript variant 2;transcript_id=NM_001368956.1;extra_copy_number=0
CM058249.1	Liftoff	CDS	91617906	91617908	.	-	.	ID=cds-NP_001355885.1;Parent=rna-NM_001368956.1;Dbxref=GeneID:69642,GenBank:NP_001355885.1,MGI:MGI:1916892;Name=NP_001355885.1;Note=isoform 2 is encoded by transcript variant 2;gbkey=CDS;gene=Mlip;product=muscular LMNA-interacting protein isoform 2;protein_id=NP_001355885.1;extra_copy_number=0
CM058249.1	Liftoff	CDS	91653873	91654079	.	-	.	ID=cds-NP_001355885.1;Parent=rna-NM_001368956.1;Dbxref=GeneID:69642,GenBank:NP_001355885.1,MGI:MGI:1916892;Name=NP_001355885.1;Note=isoform 2 is encoded by transcript variant 2;gbkey=CDS;gene=Mlip;product=muscular LMNA-interacting protein isoform 2;protein_id=NP_001355885.1;extra_copy_number=0
CM058249.1	Liftoff	CDS	91680288	91680416	.	-	.	ID=cds-NP_001355885.1;Parent=rna-NM_001368956.1;Dbxref=GeneID:69642,GenBank:NP_001355885.1,MGI:MGI:1916892;Name=NP_001355885.1;Note=isoform 2 is encoded by transcript variant 2;gbkey=CDS;gene=Mlip;product=muscular LMNA-interacting protein isoform 2;protein_id=NP_001355885.1;extra_copy_number=0
CM058249.1	Liftoff	CDS	91689484	91689528	.	-	.	ID=cds-NP_001355885.1;Parent=rna-NM_001368956.1;Dbxref=GeneID:69642,GenBank:NP_001355885.1,MGI:MGI:1916892;Name=NP_001355885.1;Note=isoform 2 is encoded by transcript variant 2;gbkey=CDS;gene=Mlip;product=muscular LMNA-interacting protein isoform 2;protein_id=NP_001355885.1;extra_copy_number=0
CM058249.1	Liftoff	CDS	91696877	91696921	.	-	.	ID=cds-NP_001355885.1;Parent=rna-NM_001368956.1;Dbxref=GeneID:69642,GenBank:NP_001355885.1,MGI:MGI:1916892;Name=NP_001355885.1;Note=isoform 2 is encoded by transcript variant 2;gbkey=CDS;gene=Mlip;product=muscular LMNA-interacting protein isoform 2;protein_id=NP_001355885.1;extra_copy_number=0
CM058249.1	Liftoff	CDS	91706198	91706263	.	-	.	ID=cds-NP_001355885.1;Parent=rna-NM_001368956.1;Dbxref=GeneID:69642,GenBank:NP_001355885.1,MGI:MGI:1916892;Name=NP_001355885.1;Note=isoform 2 is encoded by transcript variant 2;gbkey=CDS;gene=Mlip;product=muscular LMNA-interacting protein isoform 2;protein_id=NP_001355885.1;extra_copy_number=0
CM058249.1	Liftoff	CDS	91732508	91732579	.	-	.	ID=cds-NP_001355885.1;Parent=rna-NM_001368956.1;Dbxref=GeneID:69642,GenBank:NP_001355885.1,MGI:MGI:1916892;Name=NP_001355885.1;Note=isoform 2 is encoded by transcript variant 2;gbkey=CDS;gene=Mlip;product=muscular LMNA-interacting protein isoform 2;protein_id=NP_001355885.1;extra_copy_number=0
CM058249.1	Liftoff	CDS	91745028	91746497	.	-	.	ID=cds-NP_001355885.1;Parent=rna-NM_001368956.1;Dbxref=GeneID:69642,GenBank:NP_001355885.1,MGI:MGI:1916892;Name=NP_001355885.1;Note=isoform 2 is encoded by transcript variant 2;gbkey=CDS;gene=Mlip;product=muscular LMNA-interacting protein isoform 2;protein_id=NP_001355885.1;extra_copy_number=0
CM058249.1	Liftoff	CDS	91754932	91755324	.	-	.	ID=cds-NP_001355885.1;Parent=rna-NM_001368956.1;Dbxref=GeneID:69642,GenBank:NP_001355885.1,MGI:MGI:1916892;Name=NP_001355885.1;Note=isoform 2 is encoded by transcript variant 2;gbkey=CDS;gene=Mlip;product=muscular LMNA-interacting protein isoform 2;protein_id=NP_001355885.1;extra_copy_number=0
CM058249.1	Liftoff	CDS	91759118	91759273	.	-	.	ID=cds-NP_001355885.1;Parent=rna-NM_001368956.1;Dbxref=GeneID:69642,GenBank:NP_001355885.1,MGI:MGI:1916892;Name=NP_001355885.1;Note=isoform 2 is encoded by transcript variant 2;gbkey=CDS;gene=Mlip;product=muscular LMNA-interacting protein isoform 2;protein_id=NP_001355885.1;extra_copy_number=0
CM058249.1	Liftoff	CDS	91767286	91767330	.	-	.	ID=cds-NP_001355885.1;Parent=rna-NM_001368956.1;Dbxref=GeneID:69642,GenBank:NP_001355885.1,MGI:MGI:1916892;Name=NP_001355885.1;Note=isoform 2 is encoded by transcript variant 2;gbkey=CDS;gene=Mlip;product=muscular LMNA-interacting protein isoform 2;protein_id=NP_001355885.1;extra_copy_number=0
CM058249.1	Liftoff	mRNA	91617599	91767391	.	-	.	ID=rna-NM_001368957.1;Parent=gene-Mlip;Dbxref=GeneID:69642,GenBank:NM_001368957.1,MGI:MGI:1916892;Name=NM_001368957.1;gbkey=mRNA;gene=Mlip;product=muscular LMNA-interacting protein%2C transcript variant 3;transcript_id=NM_001368957.1;matches_ref_protein=True;valid_ORF=True;extra_copy_number=0
CM058249.1	Liftoff	exon	91617599	91617908	.	-	.	ID=exon-NM_001368957.1-11;Parent=rna-NM_001368957.1;Dbxref=GeneID:69642,GenBank:NM_001368957.1,MGI:MGI:1916892;gbkey=mRNA;gene=Mlip;product=muscular LMNA-interacting protein%2C transcript variant 3;transcript_id=NM_001368957.1;extra_copy_number=0
CM058249.1	Liftoff	exon	91653873	91654079	.	-	.	ID=exon-NM_001368957.1-10;Parent=rna-NM_001368957.1;Dbxref=GeneID:69642,GenBank:NM_001368957.1,MGI:MGI:1916892;gbkey=mRNA;gene=Mlip;product=muscular LMNA-interacting protein%2C transcript variant 3;transcript_id=NM_001368957.1;extra_copy_number=0
CM058249.1	Liftoff	exon	91680288	91680416	.	-	.	ID=exon-NM_001368957.1-9;Parent=rna-NM_001368957.1;Dbxref=GeneID:69642,GenBank:NM_001368957.1,MGI:MGI:1916892;gbkey=mRNA;gene=Mlip;product=muscular LMNA-interacting protein%2C transcript variant 3;transcript_id=NM_001368957.1;extra_copy_number=0
CM058249.1	Liftoff	exon	91689484	91689528	.	-	.	ID=exon-NM_001368957.1-8;Parent=rna-NM_001368957.1;Dbxref=GeneID:69642,GenBank:NM_001368957.1,MGI:MGI:1916892;gbkey=mRNA;gene=Mlip;product=muscular LMNA-interacting protein%2C transcript variant 3;transcript_id=NM_001368957.1;extra_copy_number=0
CM058249.1	Liftoff	exon	91696877	91696921	.	-	.	ID=exon-NM_001368957.1-7;Parent=rna-NM_001368957.1;Dbxref=GeneID:69642,GenBank:NM_001368957.1,MGI:MGI:1916892;gbkey=mRNA;gene=Mlip;product=muscular LMNA-interacting protein%2C transcript variant 3;transcript_id=NM_001368957.1;extra_copy_number=0
CM058249.1	Liftoff	exon	91705850	91705909	.	-	.	ID=exon-NM_001368957.1-6;Parent=rna-NM_001368957.1;Dbxref=GeneID:69642,GenBank:NM_001368957.1,MGI:MGI:1916892;gbkey=mRNA;gene=Mlip;product=muscular LMNA-interacting protein%2C transcript variant 3;transcript_id=NM_001368957.1;extra_copy_number=0
CM058249.1	Liftoff	exon	91706198	91706263	.	-	.	ID=exon-NM_001368957.1-5;Parent=rna-NM_001368957.1;Dbxref=GeneID:69642,GenBank:NM_001368957.1,MGI:MGI:1916892;gbkey=mRNA;gene=Mlip;product=muscular LMNA-interacting protein%2C transcript variant 3;transcript_id=NM_001368957.1;extra_copy_number=0
CM058249.1	Liftoff	exon	91745028	91746497	.	-	.	ID=exon-NM_001368957.1-4;Parent=rna-NM_001368957.1;Dbxref=GeneID:69642,GenBank:NM_001368957.1,MGI:MGI:1916892;gbkey=mRNA;gene=Mlip;product=muscular LMNA-interacting protein%2C transcript variant 3;transcript_id=NM_001368957.1;extra_copy_number=0
CM058249.1	Liftoff	exon	91754932	91755324	.	-	.	ID=exon-NM_001368957.1-3;Parent=rna-NM_001368957.1;Dbxref=GeneID:69642,GenBank:NM_001368957.1,MGI:MGI:1916892;gbkey=mRNA;gene=Mlip;product=muscular LMNA-interacting protein%2C transcript variant 3;transcript_id=NM_001368957.1;extra_copy_number=0
CM058249.1	Liftoff	exon	91759118	91759273	.	-	.	ID=exon-NM_001368957.1-2;Parent=rna-NM_001368957.1;Dbxref=GeneID:69642,GenBank:NM_001368957.1,MGI:MGI:1916892;gbkey=mRNA;gene=Mlip;product=muscular LMNA-interacting protein%2C transcript variant 3;transcript_id=NM_001368957.1;extra_copy_number=0
CM058249.1	Liftoff	exon	91767286	91767391	.	-	.	ID=exon-NM_001368957.1-1;Parent=rna-NM_001368957.1;Dbxref=GeneID:69642,GenBank:NM_001368957.1,MGI:MGI:1916892;gbkey=mRNA;gene=Mlip;product=muscular LMNA-interacting protein%2C transcript variant 3;transcript_id=NM_001368957.1;extra_copy_number=0
CM058249.1	Liftoff	CDS	91617906	91617908	.	-	.	ID=cds-NP_001355886.1;Parent=rna-NM_001368957.1;Dbxref=GeneID:69642,GenBank:NP_001355886.1,MGI:MGI:1916892;Name=NP_001355886.1;Note=isoform 3 is encoded by transcript variant 3;gbkey=CDS;gene=Mlip;product=muscular LMNA-interacting protein isoform 3;protein_id=NP_001355886.1;extra_copy_number=0
CM058249.1	Liftoff	CDS	91653873	91654079	.	-	.	ID=cds-NP_001355886.1;Parent=rna-NM_001368957.1;Dbxref=GeneID:69642,GenBank:NP_001355886.1,MGI:MGI:1916892;Name=NP_001355886.1;Note=isoform 3 is encoded by transcript variant 3;gbkey=CDS;gene=Mlip;product=muscular LMNA-interacting protein isoform 3;protein_id=NP_001355886.1;extra_copy_number=0
CM058249.1	Liftoff	CDS	91680288	91680416	.	-	.	ID=cds-NP_001355886.1;Parent=rna-NM_001368957.1;Dbxref=GeneID:69642,GenBank:NP_001355886.1,MGI:MGI:1916892;Name=NP_001355886.1;Note=isoform 3 is encoded by transcript variant 3;gbkey=CDS;gene=Mlip;product=muscular LMNA-interacting protein isoform 3;protein_id=NP_001355886.1;extra_copy_number=0
CM058249.1	Liftoff	CDS	91689484	91689528	.	-	.	ID=cds-NP_001355886.1;Parent=rna-NM_001368957.1;Dbxref=GeneID:69642,GenBank:NP_001355886.1,MGI:MGI:1916892;Name=NP_001355886.1;Note=isoform 3 is encoded by transcript variant 3;gbkey=CDS;gene=Mlip;product=muscular LMNA-interacting protein isoform 3;protein_id=NP_001355886.1;extra_copy_number=0
CM058249.1	Liftoff	CDS	91696877	91696921	.	-	.	ID=cds-NP_001355886.1;Parent=rna-NM_001368957.1;Dbxref=GeneID:69642,GenBank:NP_001355886.1,MGI:MGI:1916892;Name=NP_001355886.1;Note=isoform 3 is encoded by transcript variant 3;gbkey=CDS;gene=Mlip;product=muscular LMNA-interacting protein isoform 3;protein_id=NP_001355886.1;extra_copy_number=0
CM058249.1	Liftoff	CDS	91705850	91705909	.	-	.	ID=cds-NP_001355886.1;Parent=rna-NM_001368957.1;Dbxref=GeneID:69642,GenBank:NP_001355886.1,MGI:MGI:1916892;Name=NP_001355886.1;Note=isoform 3 is encoded by transcript variant 3;gbkey=CDS;gene=Mlip;product=muscular LMNA-interacting protein isoform 3;protein_id=NP_001355886.1;extra_copy_number=0
CM058249.1	Liftoff	CDS	91706198	91706263	.	-	.	ID=cds-NP_001355886.1;Parent=rna-NM_001368957.1;Dbxref=GeneID:69642,GenBank:NP_001355886.1,MGI:MGI:1916892;Name=NP_001355886.1;Note=isoform 3 is encoded by transcript variant 3;gbkey=CDS;gene=Mlip;product=muscular LMNA-interacting protein isoform 3;protein_id=NP_001355886.1;extra_copy_number=0
CM058249.1	Liftoff	CDS	91745028	91746497	.	-	.	ID=cds-NP_001355886.1;Parent=rna-NM_001368957.1;Dbxref=GeneID:69642,GenBank:NP_001355886.1,MGI:MGI:1916892;Name=NP_001355886.1;Note=isoform 3 is encoded by transcript variant 3;gbkey=CDS;gene=Mlip;product=muscular LMNA-interacting protein isoform 3;protein_id=NP_001355886.1;extra_copy_number=0
CM058249.1	Liftoff	CDS	91754932	91755324	.	-	.	ID=cds-NP_001355886.1;Parent=rna-NM_001368957.1;Dbxref=GeneID:69642,GenBank:NP_001355886.1,MGI:MGI:1916892;Name=NP_001355886.1;Note=isoform 3 is encoded by transcript variant 3;gbkey=CDS;gene=Mlip;product=muscular LMNA-interacting protein isoform 3;protein_id=NP_001355886.1;extra_copy_number=0
CM058249.1	Liftoff	CDS	91759118	91759273	.	-	.	ID=cds-NP_001355886.1;Parent=rna-NM_001368957.1;Dbxref=GeneID:69642,GenBank:NP_001355886.1,MGI:MGI:1916892;Name=NP_001355886.1;Note=isoform 3 is encoded by transcript variant 3;gbkey=CDS;gene=Mlip;product=muscular LMNA-interacting protein isoform 3;protein_id=NP_001355886.1;extra_copy_number=0
CM058249.1	Liftoff	CDS	91767286	91767330	.	-	.	ID=cds-NP_001355886.1;Parent=rna-NM_001368957.1;Dbxref=GeneID:69642,GenBank:NP_001355886.1,MGI:MGI:1916892;Name=NP_001355886.1;Note=isoform 3 is encoded by transcript variant 3;gbkey=CDS;gene=Mlip;product=muscular LMNA-interacting protein isoform 3;protein_id=NP_001355886.1;extra_copy_number=0
CM058249.1	Liftoff	mRNA	91617599	91767391	.	-	.	ID=rna-NM_001368958.1;Parent=gene-Mlip;Dbxref=GeneID:69642,GenBank:NM_001368958.1,MGI:MGI:1916892;Name=NM_001368958.1;gbkey=mRNA;gene=Mlip;product=muscular LMNA-interacting protein%2C transcript variant 4;transcript_id=NM_001368958.1;matches_ref_protein=True;valid_ORF=True;extra_copy_number=0
CM058249.1	Liftoff	exon	91617599	91617908	.	-	.	ID=exon-NM_001368958.1-10;Parent=rna-NM_001368958.1;Dbxref=GeneID:69642,GenBank:NM_001368958.1,MGI:MGI:1916892;gbkey=mRNA;gene=Mlip;product=muscular LMNA-interacting protein%2C transcript variant 4;transcript_id=NM_001368958.1;extra_copy_number=0
CM058249.1	Liftoff	exon	91653873	91654079	.	-	.	ID=exon-NM_001368958.1-9;Parent=rna-NM_001368958.1;Dbxref=GeneID:69642,GenBank:NM_001368958.1,MGI:MGI:1916892;gbkey=mRNA;gene=Mlip;product=muscular LMNA-interacting protein%2C transcript variant 4;transcript_id=NM_001368958.1;extra_copy_number=0
CM058249.1	Liftoff	exon	91680288	91680416	.	-	.	ID=exon-NM_001368958.1-8;Parent=rna-NM_001368958.1;Dbxref=GeneID:69642,GenBank:NM_001368958.1,MGI:MGI:1916892;gbkey=mRNA;gene=Mlip;product=muscular LMNA-interacting protein%2C transcript variant 4;transcript_id=NM_001368958.1;extra_copy_number=0
CM058249.1	Liftoff	exon	91689484	91689528	.	-	.	ID=exon-NM_001368958.1-7;Parent=rna-NM_001368958.1;Dbxref=GeneID:69642,GenBank:NM_001368958.1,MGI:MGI:1916892;gbkey=mRNA;gene=Mlip;product=muscular LMNA-interacting protein%2C transcript variant 4;transcript_id=NM_001368958.1;extra_copy_number=0
CM058249.1	Liftoff	exon	91696877	91696921	.	-	.	ID=exon-NM_001368958.1-6;Parent=rna-NM_001368958.1;Dbxref=GeneID:69642,GenBank:NM_001368958.1,MGI:MGI:1916892;gbkey=mRNA;gene=Mlip;product=muscular LMNA-interacting protein%2C transcript variant 4;transcript_id=NM_001368958.1;extra_copy_number=0
CM058249.1	Liftoff	exon	91706198	91706263	.	-	.	ID=exon-NM_001368958.1-5;Parent=rna-NM_001368958.1;Dbxref=GeneID:69642,GenBank:NM_001368958.1,MGI:MGI:1916892;gbkey=mRNA;gene=Mlip;product=muscular LMNA-interacting protein%2C transcript variant 4;transcript_id=NM_001368958.1;extra_copy_number=0
CM058249.1	Liftoff	exon	91745028	91746497	.	-	.	ID=exon-NM_001368958.1-4;Parent=rna-NM_001368958.1;Dbxref=GeneID:69642,GenBank:NM_001368958.1,MGI:MGI:1916892;gbkey=mRNA;gene=Mlip;product=muscular LMNA-interacting protein%2C transcript variant 4;transcript_id=NM_001368958.1;extra_copy_number=0
CM058249.1	Liftoff	exon	91754932	91755324	.	-	.	ID=exon-NM_001368958.1-3;Parent=rna-NM_001368958.1;Dbxref=GeneID:69642,GenBank:NM_001368958.1,MGI:MGI:1916892;gbkey=mRNA;gene=Mlip;product=muscular LMNA-interacting protein%2C transcript variant 4;transcript_id=NM_001368958.1;extra_copy_number=0
CM058249.1	Liftoff	exon	91759118	91759273	.	-	.	ID=exon-NM_001368958.1-2;Parent=rna-NM_001368958.1;Dbxref=GeneID:69642,GenBank:NM_001368958.1,MGI:MGI:1916892;gbkey=mRNA;gene=Mlip;product=muscular LMNA-interacting protein%2C transcript variant 4;transcript_id=NM_001368958.1;extra_copy_number=0
CM058249.1	Liftoff	exon	91767286	91767391	.	-	.	ID=exon-NM_001368958.1-1;Parent=rna-NM_001368958.1;Dbxref=GeneID:69642,GenBank:NM_001368958.1,MGI:MGI:1916892;gbkey=mRNA;gene=Mlip;product=muscular LMNA-interacting protein%2C transcript variant 4;transcript_id=NM_001368958.1;extra_copy_number=0
CM058249.1	Liftoff	CDS	91617906	91617908	.	-	.	ID=cds-NP_001355887.1;Parent=rna-NM_001368958.1;Dbxref=GeneID:69642,GenBank:NP_001355887.1,MGI:MGI:1916892;Name=NP_001355887.1;Note=isoform 4 is encoded by transcript variant 4;gbkey=CDS;gene=Mlip;product=muscular LMNA-interacting protein isoform 4;protein_id=NP_001355887.1;extra_copy_number=0
CM058249.1	Liftoff	CDS	91653873	91654079	.	-	.	ID=cds-NP_001355887.1;Parent=rna-NM_001368958.1;Dbxref=GeneID:69642,GenBank:NP_001355887.1,MGI:MGI:1916892;Name=NP_001355887.1;Note=isoform 4 is encoded by transcript variant 4;gbkey=CDS;gene=Mlip;product=muscular LMNA-interacting protein isoform 4;protein_id=NP_001355887.1;extra_copy_number=0
CM058249.1	Liftoff	CDS	91680288	91680416	.	-	.	ID=cds-NP_001355887.1;Parent=rna-NM_001368958.1;Dbxref=GeneID:69642,GenBank:NP_001355887.1,MGI:MGI:1916892;Name=NP_001355887.1;Note=isoform 4 is encoded by transcript variant 4;gbkey=CDS;gene=Mlip;product=muscular LMNA-interacting protein isoform 4;protein_id=NP_001355887.1;extra_copy_number=0
CM058249.1	Liftoff	CDS	91689484	91689528	.	-	.	ID=cds-NP_001355887.1;Parent=rna-NM_001368958.1;Dbxref=GeneID:69642,GenBank:NP_001355887.1,MGI:MGI:1916892;Name=NP_001355887.1;Note=isoform 4 is encoded by transcript variant 4;gbkey=CDS;gene=Mlip;product=muscular LMNA-interacting protein isoform 4;protein_id=NP_001355887.1;extra_copy_number=0
CM058249.1	Liftoff	CDS	91696877	91696921	.	-	.	ID=cds-NP_001355887.1;Parent=rna-NM_001368958.1;Dbxref=GeneID:69642,GenBank:NP_001355887.1,MGI:MGI:1916892;Name=NP_001355887.1;Note=isoform 4 is encoded by transcript variant 4;gbkey=CDS;gene=Mlip;product=muscular LMNA-interacting protein isoform 4;protein_id=NP_001355887.1;extra_copy_number=0
CM058249.1	Liftoff	CDS	91706198	91706263	.	-	.	ID=cds-NP_001355887.1;Parent=rna-NM_001368958.1;Dbxref=GeneID:69642,GenBank:NP_001355887.1,MGI:MGI:1916892;Name=NP_001355887.1;Note=isoform 4 is encoded by transcript variant 4;gbkey=CDS;gene=Mlip;product=muscular LMNA-interacting protein isoform 4;protein_id=NP_001355887.1;extra_copy_number=0
CM058249.1	Liftoff	CDS	91745028	91746497	.	-	.	ID=cds-NP_001355887.1;Parent=rna-NM_001368958.1;Dbxref=GeneID:69642,GenBank:NP_001355887.1,MGI:MGI:1916892;Name=NP_001355887.1;Note=isoform 4 is encoded by transcript variant 4;gbkey=CDS;gene=Mlip;product=muscular LMNA-interacting protein isoform 4;protein_id=NP_001355887.1;extra_copy_number=0
CM058249.1	Liftoff	CDS	91754932	91755324	.	-	.	ID=cds-NP_001355887.1;Parent=rna-NM_001368958.1;Dbxref=GeneID:69642,GenBank:NP_001355887.1,MGI:MGI:1916892;Name=NP_001355887.1;Note=isoform 4 is encoded by transcript variant 4;gbkey=CDS;gene=Mlip;product=muscular LMNA-interacting protein isoform 4;protein_id=NP_001355887.1;extra_copy_number=0
CM058249.1	Liftoff	CDS	91759118	91759273	.	-	.	ID=cds-NP_001355887.1;Parent=rna-NM_001368958.1;Dbxref=GeneID:69642,GenBank:NP_001355887.1,MGI:MGI:1916892;Name=NP_001355887.1;Note=isoform 4 is encoded by transcript variant 4;gbkey=CDS;gene=Mlip;product=muscular LMNA-interacting protein isoform 4;protein_id=NP_001355887.1;extra_copy_number=0
CM058249.1	Liftoff	CDS	91767286	91767330	.	-	.	ID=cds-NP_001355887.1;Parent=rna-NM_001368958.1;Dbxref=GeneID:69642,GenBank:NP_001355887.1,MGI:MGI:1916892;Name=NP_001355887.1;Note=isoform 4 is encoded by transcript variant 4;gbkey=CDS;gene=Mlip;product=muscular LMNA-interacting protein isoform 4;protein_id=NP_001355887.1;extra_copy_number=0
CM058249.1	Liftoff	mRNA	91617599	91767391	.	-	.	ID=rna-NM_001368959.1;Parent=gene-Mlip;Dbxref=GeneID:69642,GenBank:NM_001368959.1,MGI:MGI:1916892;Name=NM_001368959.1;gbkey=mRNA;gene=Mlip;product=muscular LMNA-interacting protein%2C transcript variant 5;transcript_id=NM_001368959.1;matches_ref_protein=True;valid_ORF=True;extra_copy_number=0
CM058249.1	Liftoff	exon	91617599	91617908	.	-	.	ID=exon-NM_001368959.1-11;Parent=rna-NM_001368959.1;Dbxref=GeneID:69642,GenBank:NM_001368959.1,MGI:MGI:1916892;gbkey=mRNA;gene=Mlip;product=muscular LMNA-interacting protein%2C transcript variant 5;transcript_id=NM_001368959.1;extra_copy_number=0
CM058249.1	Liftoff	exon	91628494	91628568	.	-	.	ID=exon-NM_001368959.1-10;Parent=rna-NM_001368959.1;Dbxref=GeneID:69642,GenBank:NM_001368959.1,MGI:MGI:1916892;gbkey=mRNA;gene=Mlip;product=muscular LMNA-interacting protein%2C transcript variant 5;transcript_id=NM_001368959.1;extra_copy_number=0
CM058249.1	Liftoff	exon	91653873	91654079	.	-	.	ID=exon-NM_001368959.1-9;Parent=rna-NM_001368959.1;Dbxref=GeneID:69642,GenBank:NM_001368959.1,MGI:MGI:1916892;gbkey=mRNA;gene=Mlip;product=muscular LMNA-interacting protein%2C transcript variant 5;transcript_id=NM_001368959.1;extra_copy_number=0
CM058249.1	Liftoff	exon	91680288	91680416	.	-	.	ID=exon-NM_001368959.1-8;Parent=rna-NM_001368959.1;Dbxref=GeneID:69642,GenBank:NM_001368959.1,MGI:MGI:1916892;gbkey=mRNA;gene=Mlip;product=muscular LMNA-interacting protein%2C transcript variant 5;transcript_id=NM_001368959.1;extra_copy_number=0
CM058249.1	Liftoff	exon	91689484	91689528	.	-	.	ID=exon-NM_001368959.1-7;Parent=rna-NM_001368959.1;Dbxref=GeneID:69642,GenBank:NM_001368959.1,MGI:MGI:1916892;gbkey=mRNA;gene=Mlip;product=muscular LMNA-interacting protein%2C transcript variant 5;transcript_id=NM_001368959.1;extra_copy_number=0
CM058249.1	Liftoff	exon	91696877	91696921	.	-	.	ID=exon-NM_001368959.1-6;Parent=rna-NM_001368959.1;Dbxref=GeneID:69642,GenBank:NM_001368959.1,MGI:MGI:1916892;gbkey=mRNA;gene=Mlip;product=muscular LMNA-interacting protein%2C transcript variant 5;transcript_id=NM_001368959.1;extra_copy_number=0
CM058249.1	Liftoff	exon	91705850	91705909	.	-	.	ID=exon-NM_001368959.1-5;Parent=rna-NM_001368959.1;Dbxref=GeneID:69642,GenBank:NM_001368959.1,MGI:MGI:1916892;gbkey=mRNA;gene=Mlip;product=muscular LMNA-interacting protein%2C transcript variant 5;transcript_id=NM_001368959.1;extra_copy_number=0
CM058249.1	Liftoff	exon	91706198	91706263	.	-	.	ID=exon-NM_001368959.1-4;Parent=rna-NM_001368959.1;Dbxref=GeneID:69642,GenBank:NM_001368959.1,MGI:MGI:1916892;gbkey=mRNA;gene=Mlip;product=muscular LMNA-interacting protein%2C transcript variant 5;transcript_id=NM_001368959.1;extra_copy_number=0
CM058249.1	Liftoff	exon	91745028	91746497	.	-	.	ID=exon-NM_001368959.1-3;Parent=rna-NM_001368959.1;Dbxref=GeneID:69642,GenBank:NM_001368959.1,MGI:MGI:1916892;gbkey=mRNA;gene=Mlip;product=muscular LMNA-interacting protein%2C transcript variant 5;transcript_id=NM_001368959.1;extra_copy_number=0
CM058249.1	Liftoff	exon	91754932	91755324	.	-	.	ID=exon-NM_001368959.1-2;Parent=rna-NM_001368959.1;Dbxref=GeneID:69642,GenBank:NM_001368959.1,MGI:MGI:1916892;gbkey=mRNA;gene=Mlip;product=muscular LMNA-interacting protein%2C transcript variant 5;transcript_id=NM_001368959.1;extra_copy_number=0
CM058249.1	Liftoff	exon	91767286	91767391	.	-	.	ID=exon-NM_001368959.1-1;Parent=rna-NM_001368959.1;Dbxref=GeneID:69642,GenBank:NM_001368959.1,MGI:MGI:1916892;gbkey=mRNA;gene=Mlip;product=muscular LMNA-interacting protein%2C transcript variant 5;transcript_id=NM_001368959.1;extra_copy_number=0
CM058249.1	Liftoff	CDS	91617906	91617908	.	-	.	ID=cds-NP_001355888.1;Parent=rna-NM_001368959.1;Dbxref=GeneID:69642,GenBank:NP_001355888.1,MGI:MGI:1916892;Name=NP_001355888.1;Note=isoform 5 is encoded by transcript variant 5;gbkey=CDS;gene=Mlip;product=muscular LMNA-interacting protein isoform 5;protein_id=NP_001355888.1;extra_copy_number=0
CM058249.1	Liftoff	CDS	91628494	91628568	.	-	.	ID=cds-NP_001355888.1;Parent=rna-NM_001368959.1;Dbxref=GeneID:69642,GenBank:NP_001355888.1,MGI:MGI:1916892;Name=NP_001355888.1;Note=isoform 5 is encoded by transcript variant 5;gbkey=CDS;gene=Mlip;product=muscular LMNA-interacting protein isoform 5;protein_id=NP_001355888.1;extra_copy_number=0
CM058249.1	Liftoff	CDS	91653873	91654079	.	-	.	ID=cds-NP_001355888.1;Parent=rna-NM_001368959.1;Dbxref=GeneID:69642,GenBank:NP_001355888.1,MGI:MGI:1916892;Name=NP_001355888.1;Note=isoform 5 is encoded by transcript variant 5;gbkey=CDS;gene=Mlip;product=muscular LMNA-interacting protein isoform 5;protein_id=NP_001355888.1;extra_copy_number=0
CM058249.1	Liftoff	CDS	91680288	91680416	.	-	.	ID=cds-NP_001355888.1;Parent=rna-NM_001368959.1;Dbxref=GeneID:69642,GenBank:NP_001355888.1,MGI:MGI:1916892;Name=NP_001355888.1;Note=isoform 5 is encoded by transcript variant 5;gbkey=CDS;gene=Mlip;product=muscular LMNA-interacting protein isoform 5;protein_id=NP_001355888.1;extra_copy_number=0
CM058249.1	Liftoff	CDS	91689484	91689528	.	-	.	ID=cds-NP_001355888.1;Parent=rna-NM_001368959.1;Dbxref=GeneID:69642,GenBank:NP_001355888.1,MGI:MGI:1916892;Name=NP_001355888.1;Note=isoform 5 is encoded by transcript variant 5;gbkey=CDS;gene=Mlip;product=muscular LMNA-interacting protein isoform 5;protein_id=NP_001355888.1;extra_copy_number=0
CM058249.1	Liftoff	CDS	91696877	91696921	.	-	.	ID=cds-NP_001355888.1;Parent=rna-NM_001368959.1;Dbxref=GeneID:69642,GenBank:NP_001355888.1,MGI:MGI:1916892;Name=NP_001355888.1;Note=isoform 5 is encoded by transcript variant 5;gbkey=CDS;gene=Mlip;product=muscular LMNA-interacting protein isoform 5;protein_id=NP_001355888.1;extra_copy_number=0
CM058249.1	Liftoff	CDS	91705850	91705909	.	-	.	ID=cds-NP_001355888.1;Parent=rna-NM_001368959.1;Dbxref=GeneID:69642,GenBank:NP_001355888.1,MGI:MGI:1916892;Name=NP_001355888.1;Note=isoform 5 is encoded by transcript variant 5;gbkey=CDS;gene=Mlip;product=muscular LMNA-interacting protein isoform 5;protein_id=NP_001355888.1;extra_copy_number=0
CM058249.1	Liftoff	CDS	91706198	91706263	.	-	.	ID=cds-NP_001355888.1;Parent=rna-NM_001368959.1;Dbxref=GeneID:69642,GenBank:NP_001355888.1,MGI:MGI:1916892;Name=NP_001355888.1;Note=isoform 5 is encoded by transcript variant 5;gbkey=CDS;gene=Mlip;product=muscular LMNA-interacting protein isoform 5;protein_id=NP_001355888.1;extra_copy_number=0
CM058249.1	Liftoff	CDS	91745028	91746497	.	-	.	ID=cds-NP_001355888.1;Parent=rna-NM_001368959.1;Dbxref=GeneID:69642,GenBank:NP_001355888.1,MGI:MGI:1916892;Name=NP_001355888.1;Note=isoform 5 is encoded by transcript variant 5;gbkey=CDS;gene=Mlip;product=muscular LMNA-interacting protein isoform 5;protein_id=NP_001355888.1;extra_copy_number=0
CM058249.1	Liftoff	CDS	91754932	91755324	.	-	.	ID=cds-NP_001355888.1;Parent=rna-NM_001368959.1;Dbxref=GeneID:69642,GenBank:NP_001355888.1,MGI:MGI:1916892;Name=NP_001355888.1;Note=isoform 5 is encoded by transcript variant 5;gbkey=CDS;gene=Mlip;product=muscular LMNA-interacting protein isoform 5;protein_id=NP_001355888.1;extra_copy_number=0
CM058249.1	Liftoff	CDS	91767286	91767330	.	-	.	ID=cds-NP_001355888.1;Parent=rna-NM_001368959.1;Dbxref=GeneID:69642,GenBank:NP_001355888.1,MGI:MGI:1916892;Name=NP_001355888.1;Note=isoform 5 is encoded by transcript variant 5;gbkey=CDS;gene=Mlip;product=muscular LMNA-interacting protein isoform 5;protein_id=NP_001355888.1;extra_copy_number=0
CM058249.1	Liftoff	mRNA	91617599	91767391	.	-	.	ID=rna-NM_001368960.1;Parent=gene-Mlip;Dbxref=GeneID:69642,GenBank:NM_001368960.1,MGI:MGI:1916892;Name=NM_001368960.1;gbkey=mRNA;gene=Mlip;product=muscular LMNA-interacting protein%2C transcript variant 6;transcript_id=NM_001368960.1;matches_ref_protein=True;valid_ORF=True;extra_copy_number=0
CM058249.1	Liftoff	exon	91617599	91617908	.	-	.	ID=exon-NM_001368960.1-9;Parent=rna-NM_001368960.1;Dbxref=GeneID:69642,GenBank:NM_001368960.1,MGI:MGI:1916892;gbkey=mRNA;gene=Mlip;product=muscular LMNA-interacting protein%2C transcript variant 6;transcript_id=NM_001368960.1;extra_copy_number=0
CM058249.1	Liftoff	exon	91653873	91654079	.	-	.	ID=exon-NM_001368960.1-8;Parent=rna-NM_001368960.1;Dbxref=GeneID:69642,GenBank:NM_001368960.1,MGI:MGI:1916892;gbkey=mRNA;gene=Mlip;product=muscular LMNA-interacting protein%2C transcript variant 6;transcript_id=NM_001368960.1;extra_copy_number=0
CM058249.1	Liftoff	exon	91680288	91680416	.	-	.	ID=exon-NM_001368960.1-7;Parent=rna-NM_001368960.1;Dbxref=GeneID:69642,GenBank:NM_001368960.1,MGI:MGI:1916892;gbkey=mRNA;gene=Mlip;product=muscular LMNA-interacting protein%2C transcript variant 6;transcript_id=NM_001368960.1;extra_copy_number=0
CM058249.1	Liftoff	exon	91689484	91689528	.	-	.	ID=exon-NM_001368960.1-6;Parent=rna-NM_001368960.1;Dbxref=GeneID:69642,GenBank:NM_001368960.1,MGI:MGI:1916892;gbkey=mRNA;gene=Mlip;product=muscular LMNA-interacting protein%2C transcript variant 6;transcript_id=NM_001368960.1;extra_copy_number=0
CM058249.1	Liftoff	exon	91696877	91696921	.	-	.	ID=exon-NM_001368960.1-5;Parent=rna-NM_001368960.1;Dbxref=GeneID:69642,GenBank:NM_001368960.1,MGI:MGI:1916892;gbkey=mRNA;gene=Mlip;product=muscular LMNA-interacting protein%2C transcript variant 6;transcript_id=NM_001368960.1;extra_copy_number=0
CM058249.1	Liftoff	exon	91745028	91746497	.	-	.	ID=exon-NM_001368960.1-4;Parent=rna-NM_001368960.1;Dbxref=GeneID:69642,GenBank:NM_001368960.1,MGI:MGI:1916892;gbkey=mRNA;gene=Mlip;product=muscular LMNA-interacting protein%2C transcript variant 6;transcript_id=NM_001368960.1;extra_copy_number=0
CM058249.1	Liftoff	exon	91754932	91755324	.	-	.	ID=exon-NM_001368960.1-3;Parent=rna-NM_001368960.1;Dbxref=GeneID:69642,GenBank:NM_001368960.1,MGI:MGI:1916892;gbkey=mRNA;gene=Mlip;product=muscular LMNA-interacting protein%2C transcript variant 6;transcript_id=NM_001368960.1;extra_copy_number=0
CM058249.1	Liftoff	exon	91759118	91759273	.	-	.	ID=exon-NM_001368960.1-2;Parent=rna-NM_001368960.1;Dbxref=GeneID:69642,GenBank:NM_001368960.1,MGI:MGI:1916892;gbkey=mRNA;gene=Mlip;product=muscular LMNA-interacting protein%2C transcript variant 6;transcript_id=NM_001368960.1;extra_copy_number=0
CM058249.1	Liftoff	exon	91767286	91767391	.	-	.	ID=exon-NM_001368960.1-1;Parent=rna-NM_001368960.1;Dbxref=GeneID:69642,GenBank:NM_001368960.1,MGI:MGI:1916892;gbkey=mRNA;gene=Mlip;product=muscular LMNA-interacting protein%2C transcript variant 6;transcript_id=NM_001368960.1;extra_copy_number=0
CM058249.1	Liftoff	CDS	91617906	91617908	.	-	.	ID=cds-NP_001355889.1;Parent=rna-NM_001368960.1;Dbxref=GeneID:69642,GenBank:NP_001355889.1,MGI:MGI:1916892;Name=NP_001355889.1;Note=isoform 6 is encoded by transcript variant 6;gbkey=CDS;gene=Mlip;product=muscular LMNA-interacting protein isoform 6;protein_id=NP_001355889.1;extra_copy_number=0
CM058249.1	Liftoff	CDS	91653873	91654079	.	-	.	ID=cds-NP_001355889.1;Parent=rna-NM_001368960.1;Dbxref=GeneID:69642,GenBank:NP_001355889.1,MGI:MGI:1916892;Name=NP_001355889.1;Note=isoform 6 is encoded by transcript variant 6;gbkey=CDS;gene=Mlip;product=muscular LMNA-interacting protein isoform 6;protein_id=NP_001355889.1;extra_copy_number=0
CM058249.1	Liftoff	CDS	91680288	91680416	.	-	.	ID=cds-NP_001355889.1;Parent=rna-NM_001368960.1;Dbxref=GeneID:69642,GenBank:NP_001355889.1,MGI:MGI:1916892;Name=NP_001355889.1;Note=isoform 6 is encoded by transcript variant 6;gbkey=CDS;gene=Mlip;product=muscular LMNA-interacting protein isoform 6;protein_id=NP_001355889.1;extra_copy_number=0
CM058249.1	Liftoff	CDS	91689484	91689528	.	-	.	ID=cds-NP_001355889.1;Parent=rna-NM_001368960.1;Dbxref=GeneID:69642,GenBank:NP_001355889.1,MGI:MGI:1916892;Name=NP_001355889.1;Note=isoform 6 is encoded by transcript variant 6;gbkey=CDS;gene=Mlip;product=muscular LMNA-interacting protein isoform 6;protein_id=NP_001355889.1;extra_copy_number=0
CM058249.1	Liftoff	CDS	91696877	91696921	.	-	.	ID=cds-NP_001355889.1;Parent=rna-NM_001368960.1;Dbxref=GeneID:69642,GenBank:NP_001355889.1,MGI:MGI:1916892;Name=NP_001355889.1;Note=isoform 6 is encoded by transcript variant 6;gbkey=CDS;gene=Mlip;product=muscular LMNA-interacting protein isoform 6;protein_id=NP_001355889.1;extra_copy_number=0
CM058249.1	Liftoff	CDS	91745028	91746497	.	-	.	ID=cds-NP_001355889.1;Parent=rna-NM_001368960.1;Dbxref=GeneID:69642,GenBank:NP_001355889.1,MGI:MGI:1916892;Name=NP_001355889.1;Note=isoform 6 is encoded by transcript variant 6;gbkey=CDS;gene=Mlip;product=muscular LMNA-interacting protein isoform 6;protein_id=NP_001355889.1;extra_copy_number=0
CM058249.1	Liftoff	CDS	91754932	91755324	.	-	.	ID=cds-NP_001355889.1;Parent=rna-NM_001368960.1;Dbxref=GeneID:69642,GenBank:NP_001355889.1,MGI:MGI:1916892;Name=NP_001355889.1;Note=isoform 6 is encoded by transcript variant 6;gbkey=CDS;gene=Mlip;product=muscular LMNA-interacting protein isoform 6;protein_id=NP_001355889.1;extra_copy_number=0
CM058249.1	Liftoff	CDS	91759118	91759273	.	-	.	ID=cds-NP_001355889.1;Parent=rna-NM_001368960.1;Dbxref=GeneID:69642,GenBank:NP_001355889.1,MGI:MGI:1916892;Name=NP_001355889.1;Note=isoform 6 is encoded by transcript variant 6;gbkey=CDS;gene=Mlip;product=muscular LMNA-interacting protein isoform 6;protein_id=NP_001355889.1;extra_copy_number=0
CM058249.1	Liftoff	CDS	91767286	91767330	.	-	.	ID=cds-NP_001355889.1;Parent=rna-NM_001368960.1;Dbxref=GeneID:69642,GenBank:NP_001355889.1,MGI:MGI:1916892;Name=NP_001355889.1;Note=isoform 6 is encoded by transcript variant 6;gbkey=CDS;gene=Mlip;product=muscular LMNA-interacting protein isoform 6;protein_id=NP_001355889.1;extra_copy_number=0
CM058249.1	Liftoff	mRNA	91617599	91767391	.	-	.	ID=rna-NM_001368961.1;Parent=gene-Mlip;Dbxref=GeneID:69642,GenBank:NM_001368961.1,MGI:MGI:1916892;Name=NM_001368961.1;gbkey=mRNA;gene=Mlip;product=muscular LMNA-interacting protein%2C transcript variant 7;transcript_id=NM_001368961.1;matches_ref_protein=True;valid_ORF=True;extra_copy_number=0
CM058249.1	Liftoff	exon	91617599	91617908	.	-	.	ID=exon-NM_001368961.1-11;Parent=rna-NM_001368961.1;Dbxref=GeneID:69642,GenBank:NM_001368961.1,MGI:MGI:1916892;gbkey=mRNA;gene=Mlip;product=muscular LMNA-interacting protein%2C transcript variant 7;transcript_id=NM_001368961.1;extra_copy_number=0
CM058249.1	Liftoff	exon	91680288	91680416	.	-	.	ID=exon-NM_001368961.1-10;Parent=rna-NM_001368961.1;Dbxref=GeneID:69642,GenBank:NM_001368961.1,MGI:MGI:1916892;gbkey=mRNA;gene=Mlip;product=muscular LMNA-interacting protein%2C transcript variant 7;transcript_id=NM_001368961.1;extra_copy_number=0
CM058249.1	Liftoff	exon	91689484	91689528	.	-	.	ID=exon-NM_001368961.1-9;Parent=rna-NM_001368961.1;Dbxref=GeneID:69642,GenBank:NM_001368961.1,MGI:MGI:1916892;gbkey=mRNA;gene=Mlip;product=muscular LMNA-interacting protein%2C transcript variant 7;transcript_id=NM_001368961.1;extra_copy_number=0
CM058249.1	Liftoff	exon	91696877	91696921	.	-	.	ID=exon-NM_001368961.1-8;Parent=rna-NM_001368961.1;Dbxref=GeneID:69642,GenBank:NM_001368961.1,MGI:MGI:1916892;gbkey=mRNA;gene=Mlip;product=muscular LMNA-interacting protein%2C transcript variant 7;transcript_id=NM_001368961.1;extra_copy_number=0
CM058249.1	Liftoff	exon	91705850	91705909	.	-	.	ID=exon-NM_001368961.1-7;Parent=rna-NM_001368961.1;Dbxref=GeneID:69642,GenBank:NM_001368961.1,MGI:MGI:1916892;gbkey=mRNA;gene=Mlip;product=muscular LMNA-interacting protein%2C transcript variant 7;transcript_id=NM_001368961.1;extra_copy_number=0
CM058249.1	Liftoff	exon	91706198	91706263	.	-	.	ID=exon-NM_001368961.1-6;Parent=rna-NM_001368961.1;Dbxref=GeneID:69642,GenBank:NM_001368961.1,MGI:MGI:1916892;gbkey=mRNA;gene=Mlip;product=muscular LMNA-interacting protein%2C transcript variant 7;transcript_id=NM_001368961.1;extra_copy_number=0
CM058249.1	Liftoff	exon	91732508	91732579	.	-	.	ID=exon-NM_001368961.1-5;Parent=rna-NM_001368961.1;Dbxref=GeneID:69642,GenBank:NM_001368961.1,MGI:MGI:1916892;gbkey=mRNA;gene=Mlip;product=muscular LMNA-interacting protein%2C transcript variant 7;transcript_id=NM_001368961.1;extra_copy_number=0
CM058249.1	Liftoff	exon	91745028	91746497	.	-	.	ID=exon-NM_001368961.1-4;Parent=rna-NM_001368961.1;Dbxref=GeneID:69642,GenBank:NM_001368961.1,MGI:MGI:1916892;gbkey=mRNA;gene=Mlip;product=muscular LMNA-interacting protein%2C transcript variant 7;transcript_id=NM_001368961.1;extra_copy_number=0
CM058249.1	Liftoff	exon	91754932	91755324	.	-	.	ID=exon-NM_001368961.1-3;Parent=rna-NM_001368961.1;Dbxref=GeneID:69642,GenBank:NM_001368961.1,MGI:MGI:1916892;gbkey=mRNA;gene=Mlip;product=muscular LMNA-interacting protein%2C transcript variant 7;transcript_id=NM_001368961.1;extra_copy_number=0
CM058249.1	Liftoff	exon	91759118	91759273	.	-	.	ID=exon-NM_001368961.1-2;Parent=rna-NM_001368961.1;Dbxref=GeneID:69642,GenBank:NM_001368961.1,MGI:MGI:1916892;gbkey=mRNA;gene=Mlip;product=muscular LMNA-interacting protein%2C transcript variant 7;transcript_id=NM_001368961.1;extra_copy_number=0
CM058249.1	Liftoff	exon	91767286	91767391	.	-	.	ID=exon-NM_001368961.1-1;Parent=rna-NM_001368961.1;Dbxref=GeneID:69642,GenBank:NM_001368961.1,MGI:MGI:1916892;gbkey=mRNA;gene=Mlip;product=muscular LMNA-interacting protein%2C transcript variant 7;transcript_id=NM_001368961.1;extra_copy_number=0
CM058249.1	Liftoff	CDS	91617906	91617908	.	-	.	ID=cds-NP_001355890.1;Parent=rna-NM_001368961.1;Dbxref=GeneID:69642,GenBank:NP_001355890.1,MGI:MGI:1916892;Name=NP_001355890.1;Note=isoform 7 is encoded by transcript variant 7;gbkey=CDS;gene=Mlip;product=muscular LMNA-interacting protein isoform 7;protein_id=NP_001355890.1;extra_copy_number=0
CM058249.1	Liftoff	CDS	91680288	91680416	.	-	.	ID=cds-NP_001355890.1;Parent=rna-NM_001368961.1;Dbxref=GeneID:69642,GenBank:NP_001355890.1,MGI:MGI:1916892;Name=NP_001355890.1;Note=isoform 7 is encoded by transcript variant 7;gbkey=CDS;gene=Mlip;product=muscular LMNA-interacting protein isoform 7;protein_id=NP_001355890.1;extra_copy_number=0
CM058249.1	Liftoff	CDS	91689484	91689528	.	-	.	ID=cds-NP_001355890.1;Parent=rna-NM_001368961.1;Dbxref=GeneID:69642,GenBank:NP_001355890.1,MGI:MGI:1916892;Name=NP_001355890.1;Note=isoform 7 is encoded by transcript variant 7;gbkey=CDS;gene=Mlip;product=muscular LMNA-interacting protein isoform 7;protein_id=NP_001355890.1;extra_copy_number=0
CM058249.1	Liftoff	CDS	91696877	91696921	.	-	.	ID=cds-NP_001355890.1;Parent=rna-NM_001368961.1;Dbxref=GeneID:69642,GenBank:NP_001355890.1,MGI:MGI:1916892;Name=NP_001355890.1;Note=isoform 7 is encoded by transcript variant 7;gbkey=CDS;gene=Mlip;product=muscular LMNA-interacting protein isoform 7;protein_id=NP_001355890.1;extra_copy_number=0
CM058249.1	Liftoff	CDS	91705850	91705909	.	-	.	ID=cds-NP_001355890.1;Parent=rna-NM_001368961.1;Dbxref=GeneID:69642,GenBank:NP_001355890.1,MGI:MGI:1916892;Name=NP_001355890.1;Note=isoform 7 is encoded by transcript variant 7;gbkey=CDS;gene=Mlip;product=muscular LMNA-interacting protein isoform 7;protein_id=NP_001355890.1;extra_copy_number=0
CM058249.1	Liftoff	CDS	91706198	91706263	.	-	.	ID=cds-NP_001355890.1;Parent=rna-NM_001368961.1;Dbxref=GeneID:69642,GenBank:NP_001355890.1,MGI:MGI:1916892;Name=NP_001355890.1;Note=isoform 7 is encoded by transcript variant 7;gbkey=CDS;gene=Mlip;product=muscular LMNA-interacting protein isoform 7;protein_id=NP_001355890.1;extra_copy_number=0
CM058249.1	Liftoff	CDS	91732508	91732579	.	-	.	ID=cds-NP_001355890.1;Parent=rna-NM_001368961.1;Dbxref=GeneID:69642,GenBank:NP_001355890.1,MGI:MGI:1916892;Name=NP_001355890.1;Note=isoform 7 is encoded by transcript variant 7;gbkey=CDS;gene=Mlip;product=muscular LMNA-interacting protein isoform 7;protein_id=NP_001355890.1;extra_copy_number=0
CM058249.1	Liftoff	CDS	91745028	91746497	.	-	.	ID=cds-NP_001355890.1;Parent=rna-NM_001368961.1;Dbxref=GeneID:69642,GenBank:NP_001355890.1,MGI:MGI:1916892;Name=NP_001355890.1;Note=isoform 7 is encoded by transcript variant 7;gbkey=CDS;gene=Mlip;product=muscular LMNA-interacting protein isoform 7;protein_id=NP_001355890.1;extra_copy_number=0
CM058249.1	Liftoff	CDS	91754932	91755324	.	-	.	ID=cds-NP_001355890.1;Parent=rna-NM_001368961.1;Dbxref=GeneID:69642,GenBank:NP_001355890.1,MGI:MGI:1916892;Name=NP_001355890.1;Note=isoform 7 is encoded by transcript variant 7;gbkey=CDS;gene=Mlip;product=muscular LMNA-interacting protein isoform 7;protein_id=NP_001355890.1;extra_copy_number=0
CM058249.1	Liftoff	CDS	91759118	91759273	.	-	.	ID=cds-NP_001355890.1;Parent=rna-NM_001368961.1;Dbxref=GeneID:69642,GenBank:NP_001355890.1,MGI:MGI:1916892;Name=NP_001355890.1;Note=isoform 7 is encoded by transcript variant 7;gbkey=CDS;gene=Mlip;product=muscular LMNA-interacting protein isoform 7;protein_id=NP_001355890.1;extra_copy_number=0
CM058249.1	Liftoff	CDS	91767286	91767330	.	-	.	ID=cds-NP_001355890.1;Parent=rna-NM_001368961.1;Dbxref=GeneID:69642,GenBank:NP_001355890.1,MGI:MGI:1916892;Name=NP_001355890.1;Note=isoform 7 is encoded by transcript variant 7;gbkey=CDS;gene=Mlip;product=muscular LMNA-interacting protein isoform 7;protein_id=NP_001355890.1;extra_copy_number=0
CM058249.1	Liftoff	mRNA	91617599	91767391	.	-	.	ID=rna-NM_001368962.1;Parent=gene-Mlip;Dbxref=GeneID:69642,GenBank:NM_001368962.1,MGI:MGI:1916892;Name=NM_001368962.1;gbkey=mRNA;gene=Mlip;product=muscular LMNA-interacting protein%2C transcript variant 8;transcript_id=NM_001368962.1;matches_ref_protein=True;valid_ORF=True;extra_copy_number=0
CM058249.1	Liftoff	exon	91617599	91617908	.	-	.	ID=exon-NM_001368962.1-8;Parent=rna-NM_001368962.1;Dbxref=GeneID:69642,GenBank:NM_001368962.1,MGI:MGI:1916892;gbkey=mRNA;gene=Mlip;product=muscular LMNA-interacting protein%2C transcript variant 8;transcript_id=NM_001368962.1;extra_copy_number=0
CM058249.1	Liftoff	exon	91653873	91654079	.	-	.	ID=exon-NM_001368962.1-7;Parent=rna-NM_001368962.1;Dbxref=GeneID:69642,GenBank:NM_001368962.1,MGI:MGI:1916892;gbkey=mRNA;gene=Mlip;product=muscular LMNA-interacting protein%2C transcript variant 8;transcript_id=NM_001368962.1;extra_copy_number=0
CM058249.1	Liftoff	exon	91680288	91680416	.	-	.	ID=exon-NM_001368962.1-6;Parent=rna-NM_001368962.1;Dbxref=GeneID:69642,GenBank:NM_001368962.1,MGI:MGI:1916892;gbkey=mRNA;gene=Mlip;product=muscular LMNA-interacting protein%2C transcript variant 8;transcript_id=NM_001368962.1;extra_copy_number=0
CM058249.1	Liftoff	exon	91689484	91689528	.	-	.	ID=exon-NM_001368962.1-5;Parent=rna-NM_001368962.1;Dbxref=GeneID:69642,GenBank:NM_001368962.1,MGI:MGI:1916892;gbkey=mRNA;gene=Mlip;product=muscular LMNA-interacting protein%2C transcript variant 8;transcript_id=NM_001368962.1;extra_copy_number=0
CM058249.1	Liftoff	exon	91696877	91696921	.	-	.	ID=exon-NM_001368962.1-4;Parent=rna-NM_001368962.1;Dbxref=GeneID:69642,GenBank:NM_001368962.1,MGI:MGI:1916892;gbkey=mRNA;gene=Mlip;product=muscular LMNA-interacting protein%2C transcript variant 8;transcript_id=NM_001368962.1;extra_copy_number=0
CM058249.1	Liftoff	exon	91745028	91746572	.	-	.	ID=exon-NM_001368962.1-3;Parent=rna-NM_001368962.1;Dbxref=GeneID:69642,GenBank:NM_001368962.1,MGI:MGI:1916892;gbkey=mRNA;gene=Mlip;product=muscular LMNA-interacting protein%2C transcript variant 8;transcript_id=NM_001368962.1;extra_copy_number=0
CM058249.1	Liftoff	exon	91754932	91755324	.	-	.	ID=exon-NM_001368962.1-2;Parent=rna-NM_001368962.1;Dbxref=GeneID:69642,GenBank:NM_001368962.1,MGI:MGI:1916892;gbkey=mRNA;gene=Mlip;product=muscular LMNA-interacting protein%2C transcript variant 8;transcript_id=NM_001368962.1;extra_copy_number=0
CM058249.1	Liftoff	exon	91767286	91767391	.	-	.	ID=exon-NM_001368962.1-1;Parent=rna-NM_001368962.1;Dbxref=GeneID:69642,GenBank:NM_001368962.1,MGI:MGI:1916892;gbkey=mRNA;gene=Mlip;product=muscular LMNA-interacting protein%2C transcript variant 8;transcript_id=NM_001368962.1;extra_copy_number=0
CM058249.1	Liftoff	CDS	91617906	91617908	.	-	.	ID=cds-NP_001355891.1;Parent=rna-NM_001368962.1;Dbxref=GeneID:69642,GenBank:NP_001355891.1,MGI:MGI:1916892;Name=NP_001355891.1;Note=isoform 8 is encoded by transcript variant 8;gbkey=CDS;gene=Mlip;product=muscular LMNA-interacting protein isoform 8;protein_id=NP_001355891.1;extra_copy_number=0
CM058249.1	Liftoff	CDS	91653873	91654079	.	-	.	ID=cds-NP_001355891.1;Parent=rna-NM_001368962.1;Dbxref=GeneID:69642,GenBank:NP_001355891.1,MGI:MGI:1916892;Name=NP_001355891.1;Note=isoform 8 is encoded by transcript variant 8;gbkey=CDS;gene=Mlip;product=muscular LMNA-interacting protein isoform 8;protein_id=NP_001355891.1;extra_copy_number=0
CM058249.1	Liftoff	CDS	91680288	91680416	.	-	.	ID=cds-NP_001355891.1;Parent=rna-NM_001368962.1;Dbxref=GeneID:69642,GenBank:NP_001355891.1,MGI:MGI:1916892;Name=NP_001355891.1;Note=isoform 8 is encoded by transcript variant 8;gbkey=CDS;gene=Mlip;product=muscular LMNA-interacting protein isoform 8;protein_id=NP_001355891.1;extra_copy_number=0
CM058249.1	Liftoff	CDS	91689484	91689528	.	-	.	ID=cds-NP_001355891.1;Parent=rna-NM_001368962.1;Dbxref=GeneID:69642,GenBank:NP_001355891.1,MGI:MGI:1916892;Name=NP_001355891.1;Note=isoform 8 is encoded by transcript variant 8;gbkey=CDS;gene=Mlip;product=muscular LMNA-interacting protein isoform 8;protein_id=NP_001355891.1;extra_copy_number=0
CM058249.1	Liftoff	CDS	91696877	91696921	.	-	.	ID=cds-NP_001355891.1;Parent=rna-NM_001368962.1;Dbxref=GeneID:69642,GenBank:NP_001355891.1,MGI:MGI:1916892;Name=NP_001355891.1;Note=isoform 8 is encoded by transcript variant 8;gbkey=CDS;gene=Mlip;product=muscular LMNA-interacting protein isoform 8;protein_id=NP_001355891.1;extra_copy_number=0
CM058249.1	Liftoff	CDS	91745028	91746572	.	-	.	ID=cds-NP_001355891.1;Parent=rna-NM_001368962.1;Dbxref=GeneID:69642,GenBank:NP_001355891.1,MGI:MGI:1916892;Name=NP_001355891.1;Note=isoform 8 is encoded by transcript variant 8;gbkey=CDS;gene=Mlip;product=muscular LMNA-interacting protein isoform 8;protein_id=NP_001355891.1;extra_copy_number=0
CM058249.1	Liftoff	CDS	91754932	91755324	.	-	.	ID=cds-NP_001355891.1;Parent=rna-NM_001368962.1;Dbxref=GeneID:69642,GenBank:NP_001355891.1,MGI:MGI:1916892;Name=NP_001355891.1;Note=isoform 8 is encoded by transcript variant 8;gbkey=CDS;gene=Mlip;product=muscular LMNA-interacting protein isoform 8;protein_id=NP_001355891.1;extra_copy_number=0
CM058249.1	Liftoff	CDS	91767286	91767330	.	-	.	ID=cds-NP_001355891.1;Parent=rna-NM_001368962.1;Dbxref=GeneID:69642,GenBank:NP_001355891.1,MGI:MGI:1916892;Name=NP_001355891.1;Note=isoform 8 is encoded by transcript variant 8;gbkey=CDS;gene=Mlip;product=muscular LMNA-interacting protein isoform 8;protein_id=NP_001355891.1;extra_copy_number=0
CM058249.1	Liftoff	mRNA	91617599	91767391	.	-	.	ID=rna-NM_001368963.1;Parent=gene-Mlip;Dbxref=GeneID:69642,GenBank:NM_001368963.1,MGI:MGI:1916892;Name=NM_001368963.1;gbkey=mRNA;gene=Mlip;product=muscular LMNA-interacting protein%2C transcript variant 9;transcript_id=NM_001368963.1;matches_ref_protein=True;valid_ORF=True;extra_copy_number=0
CM058249.1	Liftoff	exon	91617599	91617908	.	-	.	ID=exon-NM_001368963.1-10;Parent=rna-NM_001368963.1;Dbxref=GeneID:69642,GenBank:NM_001368963.1,MGI:MGI:1916892;gbkey=mRNA;gene=Mlip;product=muscular LMNA-interacting protein%2C transcript variant 9;transcript_id=NM_001368963.1;extra_copy_number=0
CM058249.1	Liftoff	exon	91680288	91680416	.	-	.	ID=exon-NM_001368963.1-9;Parent=rna-NM_001368963.1;Dbxref=GeneID:69642,GenBank:NM_001368963.1,MGI:MGI:1916892;gbkey=mRNA;gene=Mlip;product=muscular LMNA-interacting protein%2C transcript variant 9;transcript_id=NM_001368963.1;extra_copy_number=0
CM058249.1	Liftoff	exon	91689484	91689528	.	-	.	ID=exon-NM_001368963.1-8;Parent=rna-NM_001368963.1;Dbxref=GeneID:69642,GenBank:NM_001368963.1,MGI:MGI:1916892;gbkey=mRNA;gene=Mlip;product=muscular LMNA-interacting protein%2C transcript variant 9;transcript_id=NM_001368963.1;extra_copy_number=0
CM058249.1	Liftoff	exon	91696877	91696921	.	-	.	ID=exon-NM_001368963.1-7;Parent=rna-NM_001368963.1;Dbxref=GeneID:69642,GenBank:NM_001368963.1,MGI:MGI:1916892;gbkey=mRNA;gene=Mlip;product=muscular LMNA-interacting protein%2C transcript variant 9;transcript_id=NM_001368963.1;extra_copy_number=0
CM058249.1	Liftoff	exon	91705850	91705909	.	-	.	ID=exon-NM_001368963.1-6;Parent=rna-NM_001368963.1;Dbxref=GeneID:69642,GenBank:NM_001368963.1,MGI:MGI:1916892;gbkey=mRNA;gene=Mlip;product=muscular LMNA-interacting protein%2C transcript variant 9;transcript_id=NM_001368963.1;extra_copy_number=0
CM058249.1	Liftoff	exon	91706198	91706263	.	-	.	ID=exon-NM_001368963.1-5;Parent=rna-NM_001368963.1;Dbxref=GeneID:69642,GenBank:NM_001368963.1,MGI:MGI:1916892;gbkey=mRNA;gene=Mlip;product=muscular LMNA-interacting protein%2C transcript variant 9;transcript_id=NM_001368963.1;extra_copy_number=0
CM058249.1	Liftoff	exon	91745028	91746497	.	-	.	ID=exon-NM_001368963.1-4;Parent=rna-NM_001368963.1;Dbxref=GeneID:69642,GenBank:NM_001368963.1,MGI:MGI:1916892;gbkey=mRNA;gene=Mlip;product=muscular LMNA-interacting protein%2C transcript variant 9;transcript_id=NM_001368963.1;extra_copy_number=0
CM058249.1	Liftoff	exon	91754932	91755324	.	-	.	ID=exon-NM_001368963.1-3;Parent=rna-NM_001368963.1;Dbxref=GeneID:69642,GenBank:NM_001368963.1,MGI:MGI:1916892;gbkey=mRNA;gene=Mlip;product=muscular LMNA-interacting protein%2C transcript variant 9;transcript_id=NM_001368963.1;extra_copy_number=0
CM058249.1	Liftoff	exon	91759118	91759273	.	-	.	ID=exon-NM_001368963.1-2;Parent=rna-NM_001368963.1;Dbxref=GeneID:69642,GenBank:NM_001368963.1,MGI:MGI:1916892;gbkey=mRNA;gene=Mlip;product=muscular LMNA-interacting protein%2C transcript variant 9;transcript_id=NM_001368963.1;extra_copy_number=0
CM058249.1	Liftoff	exon	91767286	91767391	.	-	.	ID=exon-NM_001368963.1-1;Parent=rna-NM_001368963.1;Dbxref=GeneID:69642,GenBank:NM_001368963.1,MGI:MGI:1916892;gbkey=mRNA;gene=Mlip;product=muscular LMNA-interacting protein%2C transcript variant 9;transcript_id=NM_001368963.1;extra_copy_number=0
CM058249.1	Liftoff	CDS	91617906	91617908	.	-	.	ID=cds-NP_001355892.1;Parent=rna-NM_001368963.1;Dbxref=GeneID:69642,GenBank:NP_001355892.1,MGI:MGI:1916892;Name=NP_001355892.1;Note=isoform 9 is encoded by transcript variant 9;gbkey=CDS;gene=Mlip;product=muscular LMNA-interacting protein isoform 9;protein_id=NP_001355892.1;extra_copy_number=0
CM058249.1	Liftoff	CDS	91680288	91680416	.	-	.	ID=cds-NP_001355892.1;Parent=rna-NM_001368963.1;Dbxref=GeneID:69642,GenBank:NP_001355892.1,MGI:MGI:1916892;Name=NP_001355892.1;Note=isoform 9 is encoded by transcript variant 9;gbkey=CDS;gene=Mlip;product=muscular LMNA-interacting protein isoform 9;protein_id=NP_001355892.1;extra_copy_number=0
CM058249.1	Liftoff	CDS	91689484	91689528	.	-	.	ID=cds-NP_001355892.1;Parent=rna-NM_001368963.1;Dbxref=GeneID:69642,GenBank:NP_001355892.1,MGI:MGI:1916892;Name=NP_001355892.1;Note=isoform 9 is encoded by transcript variant 9;gbkey=CDS;gene=Mlip;product=muscular LMNA-interacting protein isoform 9;protein_id=NP_001355892.1;extra_copy_number=0
CM058249.1	Liftoff	CDS	91696877	91696921	.	-	.	ID=cds-NP_001355892.1;Parent=rna-NM_001368963.1;Dbxref=GeneID:69642,GenBank:NP_001355892.1,MGI:MGI:1916892;Name=NP_001355892.1;Note=isoform 9 is encoded by transcript variant 9;gbkey=CDS;gene=Mlip;product=muscular LMNA-interacting protein isoform 9;protein_id=NP_001355892.1;extra_copy_number=0
CM058249.1	Liftoff	CDS	91705850	91705909	.	-	.	ID=cds-NP_001355892.1;Parent=rna-NM_001368963.1;Dbxref=GeneID:69642,GenBank:NP_001355892.1,MGI:MGI:1916892;Name=NP_001355892.1;Note=isoform 9 is encoded by transcript variant 9;gbkey=CDS;gene=Mlip;product=muscular LMNA-interacting protein isoform 9;protein_id=NP_001355892.1;extra_copy_number=0
CM058249.1	Liftoff	CDS	91706198	91706263	.	-	.	ID=cds-NP_001355892.1;Parent=rna-NM_001368963.1;Dbxref=GeneID:69642,GenBank:NP_001355892.1,MGI:MGI:1916892;Name=NP_001355892.1;Note=isoform 9 is encoded by transcript variant 9;gbkey=CDS;gene=Mlip;product=muscular LMNA-interacting protein isoform 9;protein_id=NP_001355892.1;extra_copy_number=0
CM058249.1	Liftoff	CDS	91745028	91746497	.	-	.	ID=cds-NP_001355892.1;Parent=rna-NM_001368963.1;Dbxref=GeneID:69642,GenBank:NP_001355892.1,MGI:MGI:1916892;Name=NP_001355892.1;Note=isoform 9 is encoded by transcript variant 9;gbkey=CDS;gene=Mlip;product=muscular LMNA-interacting protein isoform 9;protein_id=NP_001355892.1;extra_copy_number=0
CM058249.1	Liftoff	CDS	91754932	91755324	.	-	.	ID=cds-NP_001355892.1;Parent=rna-NM_001368963.1;Dbxref=GeneID:69642,GenBank:NP_001355892.1,MGI:MGI:1916892;Name=NP_001355892.1;Note=isoform 9 is encoded by transcript variant 9;gbkey=CDS;gene=Mlip;product=muscular LMNA-interacting protein isoform 9;protein_id=NP_001355892.1;extra_copy_number=0
CM058249.1	Liftoff	CDS	91759118	91759273	.	-	.	ID=cds-NP_001355892.1;Parent=rna-NM_001368963.1;Dbxref=GeneID:69642,GenBank:NP_001355892.1,MGI:MGI:1916892;Name=NP_001355892.1;Note=isoform 9 is encoded by transcript variant 9;gbkey=CDS;gene=Mlip;product=muscular LMNA-interacting protein isoform 9;protein_id=NP_001355892.1;extra_copy_number=0
CM058249.1	Liftoff	CDS	91767286	91767330	.	-	.	ID=cds-NP_001355892.1;Parent=rna-NM_001368963.1;Dbxref=GeneID:69642,GenBank:NP_001355892.1,MGI:MGI:1916892;Name=NP_001355892.1;Note=isoform 9 is encoded by transcript variant 9;gbkey=CDS;gene=Mlip;product=muscular LMNA-interacting protein isoform 9;protein_id=NP_001355892.1;extra_copy_number=0
CM058249.1	Liftoff	mRNA	91617599	91767391	.	-	.	ID=rna-NM_001368964.1;Parent=gene-Mlip;Dbxref=GeneID:69642,GenBank:NM_001368964.1,MGI:MGI:1916892;Name=NM_001368964.1;gbkey=mRNA;gene=Mlip;product=muscular LMNA-interacting protein%2C transcript variant 10;transcript_id=NM_001368964.1;matches_ref_protein=True;valid_ORF=True;extra_copy_number=0
CM058249.1	Liftoff	exon	91617599	91617908	.	-	.	ID=exon-NM_001368964.1-9;Parent=rna-NM_001368964.1;Dbxref=GeneID:69642,GenBank:NM_001368964.1,MGI:MGI:1916892;gbkey=mRNA;gene=Mlip;product=muscular LMNA-interacting protein%2C transcript variant 10;transcript_id=NM_001368964.1;extra_copy_number=0
CM058249.1	Liftoff	exon	91680288	91680416	.	-	.	ID=exon-NM_001368964.1-8;Parent=rna-NM_001368964.1;Dbxref=GeneID:69642,GenBank:NM_001368964.1,MGI:MGI:1916892;gbkey=mRNA;gene=Mlip;product=muscular LMNA-interacting protein%2C transcript variant 10;transcript_id=NM_001368964.1;extra_copy_number=0
CM058249.1	Liftoff	exon	91689484	91689528	.	-	.	ID=exon-NM_001368964.1-7;Parent=rna-NM_001368964.1;Dbxref=GeneID:69642,GenBank:NM_001368964.1,MGI:MGI:1916892;gbkey=mRNA;gene=Mlip;product=muscular LMNA-interacting protein%2C transcript variant 10;transcript_id=NM_001368964.1;extra_copy_number=0
CM058249.1	Liftoff	exon	91696877	91696921	.	-	.	ID=exon-NM_001368964.1-6;Parent=rna-NM_001368964.1;Dbxref=GeneID:69642,GenBank:NM_001368964.1,MGI:MGI:1916892;gbkey=mRNA;gene=Mlip;product=muscular LMNA-interacting protein%2C transcript variant 10;transcript_id=NM_001368964.1;extra_copy_number=0
CM058249.1	Liftoff	exon	91706198	91706263	.	-	.	ID=exon-NM_001368964.1-5;Parent=rna-NM_001368964.1;Dbxref=GeneID:69642,GenBank:NM_001368964.1,MGI:MGI:1916892;gbkey=mRNA;gene=Mlip;product=muscular LMNA-interacting protein%2C transcript variant 10;transcript_id=NM_001368964.1;extra_copy_number=0
CM058249.1	Liftoff	exon	91745028	91746497	.	-	.	ID=exon-NM_001368964.1-4;Parent=rna-NM_001368964.1;Dbxref=GeneID:69642,GenBank:NM_001368964.1,MGI:MGI:1916892;gbkey=mRNA;gene=Mlip;product=muscular LMNA-interacting protein%2C transcript variant 10;transcript_id=NM_001368964.1;extra_copy_number=0
CM058249.1	Liftoff	exon	91754932	91755324	.	-	.	ID=exon-NM_001368964.1-3;Parent=rna-NM_001368964.1;Dbxref=GeneID:69642,GenBank:NM_001368964.1,MGI:MGI:1916892;gbkey=mRNA;gene=Mlip;product=muscular LMNA-interacting protein%2C transcript variant 10;transcript_id=NM_001368964.1;extra_copy_number=0
CM058249.1	Liftoff	exon	91759118	91759273	.	-	.	ID=exon-NM_001368964.1-2;Parent=rna-NM_001368964.1;Dbxref=GeneID:69642,GenBank:NM_001368964.1,MGI:MGI:1916892;gbkey=mRNA;gene=Mlip;product=muscular LMNA-interacting protein%2C transcript variant 10;transcript_id=NM_001368964.1;extra_copy_number=0
CM058249.1	Liftoff	exon	91767286	91767391	.	-	.	ID=exon-NM_001368964.1-1;Parent=rna-NM_001368964.1;Dbxref=GeneID:69642,GenBank:NM_001368964.1,MGI:MGI:1916892;gbkey=mRNA;gene=Mlip;product=muscular LMNA-interacting protein%2C transcript variant 10;transcript_id=NM_001368964.1;extra_copy_number=0
CM058249.1	Liftoff	CDS	91617906	91617908	.	-	.	ID=cds-NP_001355893.1;Parent=rna-NM_001368964.1;Dbxref=GeneID:69642,GenBank:NP_001355893.1,MGI:MGI:1916892;Name=NP_001355893.1;Note=isoform 10 is encoded by transcript variant 10;gbkey=CDS;gene=Mlip;product=muscular LMNA-interacting protein isoform 10;protein_id=NP_001355893.1;extra_copy_number=0
CM058249.1	Liftoff	CDS	91680288	91680416	.	-	.	ID=cds-NP_001355893.1;Parent=rna-NM_001368964.1;Dbxref=GeneID:69642,GenBank:NP_001355893.1,MGI:MGI:1916892;Name=NP_001355893.1;Note=isoform 10 is encoded by transcript variant 10;gbkey=CDS;gene=Mlip;product=muscular LMNA-interacting protein isoform 10;protein_id=NP_001355893.1;extra_copy_number=0
CM058249.1	Liftoff	CDS	91689484	91689528	.	-	.	ID=cds-NP_001355893.1;Parent=rna-NM_001368964.1;Dbxref=GeneID:69642,GenBank:NP_001355893.1,MGI:MGI:1916892;Name=NP_001355893.1;Note=isoform 10 is encoded by transcript variant 10;gbkey=CDS;gene=Mlip;product=muscular LMNA-interacting protein isoform 10;protein_id=NP_001355893.1;extra_copy_number=0
CM058249.1	Liftoff	CDS	91696877	91696921	.	-	.	ID=cds-NP_001355893.1;Parent=rna-NM_001368964.1;Dbxref=GeneID:69642,GenBank:NP_001355893.1,MGI:MGI:1916892;Name=NP_001355893.1;Note=isoform 10 is encoded by transcript variant 10;gbkey=CDS;gene=Mlip;product=muscular LMNA-interacting protein isoform 10;protein_id=NP_001355893.1;extra_copy_number=0
CM058249.1	Liftoff	CDS	91706198	91706263	.	-	.	ID=cds-NP_001355893.1;Parent=rna-NM_001368964.1;Dbxref=GeneID:69642,GenBank:NP_001355893.1,MGI:MGI:1916892;Name=NP_001355893.1;Note=isoform 10 is encoded by transcript variant 10;gbkey=CDS;gene=Mlip;product=muscular LMNA-interacting protein isoform 10;protein_id=NP_001355893.1;extra_copy_number=0
CM058249.1	Liftoff	CDS	91745028	91746497	.	-	.	ID=cds-NP_001355893.1;Parent=rna-NM_001368964.1;Dbxref=GeneID:69642,GenBank:NP_001355893.1,MGI:MGI:1916892;Name=NP_001355893.1;Note=isoform 10 is encoded by transcript variant 10;gbkey=CDS;gene=Mlip;product=muscular LMNA-interacting protein isoform 10;protein_id=NP_001355893.1;extra_copy_number=0
CM058249.1	Liftoff	CDS	91754932	91755324	.	-	.	ID=cds-NP_001355893.1;Parent=rna-NM_001368964.1;Dbxref=GeneID:69642,GenBank:NP_001355893.1,MGI:MGI:1916892;Name=NP_001355893.1;Note=isoform 10 is encoded by transcript variant 10;gbkey=CDS;gene=Mlip;product=muscular LMNA-interacting protein isoform 10;protein_id=NP_001355893.1;extra_copy_number=0
CM058249.1	Liftoff	CDS	91759118	91759273	.	-	.	ID=cds-NP_001355893.1;Parent=rna-NM_001368964.1;Dbxref=GeneID:69642,GenBank:NP_001355893.1,MGI:MGI:1916892;Name=NP_001355893.1;Note=isoform 10 is encoded by transcript variant 10;gbkey=CDS;gene=Mlip;product=muscular LMNA-interacting protein isoform 10;protein_id=NP_001355893.1;extra_copy_number=0
CM058249.1	Liftoff	CDS	91767286	91767330	.	-	.	ID=cds-NP_001355893.1;Parent=rna-NM_001368964.1;Dbxref=GeneID:69642,GenBank:NP_001355893.1,MGI:MGI:1916892;Name=NP_001355893.1;Note=isoform 10 is encoded by transcript variant 10;gbkey=CDS;gene=Mlip;product=muscular LMNA-interacting protein isoform 10;protein_id=NP_001355893.1;extra_copy_number=0
CM058249.1	Liftoff	mRNA	91617599	91767391	.	-	.	ID=rna-NM_001368965.1;Parent=gene-Mlip;Dbxref=GeneID:69642,GenBank:NM_001368965.1,MGI:MGI:1916892;Name=NM_001368965.1;gbkey=mRNA;gene=Mlip;product=muscular LMNA-interacting protein%2C transcript variant 11;transcript_id=NM_001368965.1;matches_ref_protein=True;valid_ORF=True;extra_copy_number=0
CM058249.1	Liftoff	exon	91617599	91617908	.	-	.	ID=exon-NM_001368965.1-8;Parent=rna-NM_001368965.1;Dbxref=GeneID:69642,GenBank:NM_001368965.1,MGI:MGI:1916892;gbkey=mRNA;gene=Mlip;product=muscular LMNA-interacting protein%2C transcript variant 11;transcript_id=NM_001368965.1;extra_copy_number=0
CM058249.1	Liftoff	exon	91653873	91654079	.	-	.	ID=exon-NM_001368965.1-7;Parent=rna-NM_001368965.1;Dbxref=GeneID:69642,GenBank:NM_001368965.1,MGI:MGI:1916892;gbkey=mRNA;gene=Mlip;product=muscular LMNA-interacting protein%2C transcript variant 11;transcript_id=NM_001368965.1;extra_copy_number=0
CM058249.1	Liftoff	exon	91680288	91680416	.	-	.	ID=exon-NM_001368965.1-6;Parent=rna-NM_001368965.1;Dbxref=GeneID:69642,GenBank:NM_001368965.1,MGI:MGI:1916892;gbkey=mRNA;gene=Mlip;product=muscular LMNA-interacting protein%2C transcript variant 11;transcript_id=NM_001368965.1;extra_copy_number=0
CM058249.1	Liftoff	exon	91689484	91689528	.	-	.	ID=exon-NM_001368965.1-5;Parent=rna-NM_001368965.1;Dbxref=GeneID:69642,GenBank:NM_001368965.1,MGI:MGI:1916892;gbkey=mRNA;gene=Mlip;product=muscular LMNA-interacting protein%2C transcript variant 11;transcript_id=NM_001368965.1;extra_copy_number=0
CM058249.1	Liftoff	exon	91696877	91696921	.	-	.	ID=exon-NM_001368965.1-4;Parent=rna-NM_001368965.1;Dbxref=GeneID:69642,GenBank:NM_001368965.1,MGI:MGI:1916892;gbkey=mRNA;gene=Mlip;product=muscular LMNA-interacting protein%2C transcript variant 11;transcript_id=NM_001368965.1;extra_copy_number=0
CM058249.1	Liftoff	exon	91745028	91746497	.	-	.	ID=exon-NM_001368965.1-3;Parent=rna-NM_001368965.1;Dbxref=GeneID:69642,GenBank:NM_001368965.1,MGI:MGI:1916892;gbkey=mRNA;gene=Mlip;product=muscular LMNA-interacting protein%2C transcript variant 11;transcript_id=NM_001368965.1;extra_copy_number=0
CM058249.1	Liftoff	exon	91754932	91755324	.	-	.	ID=exon-NM_001368965.1-2;Parent=rna-NM_001368965.1;Dbxref=GeneID:69642,GenBank:NM_001368965.1,MGI:MGI:1916892;gbkey=mRNA;gene=Mlip;product=muscular LMNA-interacting protein%2C transcript variant 11;transcript_id=NM_001368965.1;extra_copy_number=0
CM058249.1	Liftoff	exon	91767286	91767391	.	-	.	ID=exon-NM_001368965.1-1;Parent=rna-NM_001368965.1;Dbxref=GeneID:69642,GenBank:NM_001368965.1,MGI:MGI:1916892;gbkey=mRNA;gene=Mlip;product=muscular LMNA-interacting protein%2C transcript variant 11;transcript_id=NM_001368965.1;extra_copy_number=0
CM058249.1	Liftoff	CDS	91617906	91617908	.	-	.	ID=cds-NP_001355894.1;Parent=rna-NM_001368965.1;Dbxref=GeneID:69642,GenBank:NP_001355894.1,MGI:MGI:1916892;Name=NP_001355894.1;Note=isoform 11 is encoded by transcript variant 11;gbkey=CDS;gene=Mlip;product=muscular LMNA-interacting protein isoform 11;protein_id=NP_001355894.1;extra_copy_number=0
CM058249.1	Liftoff	CDS	91653873	91654079	.	-	.	ID=cds-NP_001355894.1;Parent=rna-NM_001368965.1;Dbxref=GeneID:69642,GenBank:NP_001355894.1,MGI:MGI:1916892;Name=NP_001355894.1;Note=isoform 11 is encoded by transcript variant 11;gbkey=CDS;gene=Mlip;product=muscular LMNA-interacting protein isoform 11;protein_id=NP_001355894.1;extra_copy_number=0
CM058249.1	Liftoff	CDS	91680288	91680416	.	-	.	ID=cds-NP_001355894.1;Parent=rna-NM_001368965.1;Dbxref=GeneID:69642,GenBank:NP_001355894.1,MGI:MGI:1916892;Name=NP_001355894.1;Note=isoform 11 is encoded by transcript variant 11;gbkey=CDS;gene=Mlip;product=muscular LMNA-interacting protein isoform 11;protein_id=NP_001355894.1;extra_copy_number=0
CM058249.1	Liftoff	CDS	91689484	91689528	.	-	.	ID=cds-NP_001355894.1;Parent=rna-NM_001368965.1;Dbxref=GeneID:69642,GenBank:NP_001355894.1,MGI:MGI:1916892;Name=NP_001355894.1;Note=isoform 11 is encoded by transcript variant 11;gbkey=CDS;gene=Mlip;product=muscular LMNA-interacting protein isoform 11;protein_id=NP_001355894.1;extra_copy_number=0
CM058249.1	Liftoff	CDS	91696877	91696921	.	-	.	ID=cds-NP_001355894.1;Parent=rna-NM_001368965.1;Dbxref=GeneID:69642,GenBank:NP_001355894.1,MGI:MGI:1916892;Name=NP_001355894.1;Note=isoform 11 is encoded by transcript variant 11;gbkey=CDS;gene=Mlip;product=muscular LMNA-interacting protein isoform 11;protein_id=NP_001355894.1;extra_copy_number=0
CM058249.1	Liftoff	CDS	91745028	91746497	.	-	.	ID=cds-NP_001355894.1;Parent=rna-NM_001368965.1;Dbxref=GeneID:69642,GenBank:NP_001355894.1,MGI:MGI:1916892;Name=NP_001355894.1;Note=isoform 11 is encoded by transcript variant 11;gbkey=CDS;gene=Mlip;product=muscular LMNA-interacting protein isoform 11;protein_id=NP_001355894.1;extra_copy_number=0
CM058249.1	Liftoff	CDS	91754932	91755324	.	-	.	ID=cds-NP_001355894.1;Parent=rna-NM_001368965.1;Dbxref=GeneID:69642,GenBank:NP_001355894.1,MGI:MGI:1916892;Name=NP_001355894.1;Note=isoform 11 is encoded by transcript variant 11;gbkey=CDS;gene=Mlip;product=muscular LMNA-interacting protein isoform 11;protein_id=NP_001355894.1;extra_copy_number=0
CM058249.1	Liftoff	CDS	91767286	91767330	.	-	.	ID=cds-NP_001355894.1;Parent=rna-NM_001368965.1;Dbxref=GeneID:69642,GenBank:NP_001355894.1,MGI:MGI:1916892;Name=NP_001355894.1;Note=isoform 11 is encoded by transcript variant 11;gbkey=CDS;gene=Mlip;product=muscular LMNA-interacting protein isoform 11;protein_id=NP_001355894.1;extra_copy_number=0
CM058249.1	Liftoff	mRNA	91617599	91856203	.	-	.	ID=rna-NM_001368966.1;Parent=gene-Mlip;Dbxref=GeneID:69642,GenBank:NM_001368966.1,MGI:MGI:1916892;Name=NM_001368966.1;gbkey=mRNA;gene=Mlip;product=muscular LMNA-interacting protein%2C transcript variant 12;transcript_id=NM_001368966.1;matches_ref_protein=True;valid_ORF=True;extra_copy_number=0
CM058249.1	Liftoff	exon	91617599	91617908	.	-	.	ID=exon-NM_001368966.1-9;Parent=rna-NM_001368966.1;Dbxref=GeneID:69642,GenBank:NM_001368966.1,MGI:MGI:1916892;gbkey=mRNA;gene=Mlip;product=muscular LMNA-interacting protein%2C transcript variant 12;transcript_id=NM_001368966.1;extra_copy_number=0
CM058249.1	Liftoff	exon	91653873	91654079	.	-	.	ID=exon-NM_001368966.1-8;Parent=rna-NM_001368966.1;Dbxref=GeneID:69642,GenBank:NM_001368966.1,MGI:MGI:1916892;gbkey=mRNA;gene=Mlip;product=muscular LMNA-interacting protein%2C transcript variant 12;transcript_id=NM_001368966.1;extra_copy_number=0
CM058249.1	Liftoff	exon	91680288	91680416	.	-	.	ID=exon-NM_001368966.1-7;Parent=rna-NM_001368966.1;Dbxref=GeneID:69642,GenBank:NM_001368966.1,MGI:MGI:1916892;gbkey=mRNA;gene=Mlip;product=muscular LMNA-interacting protein%2C transcript variant 12;transcript_id=NM_001368966.1;extra_copy_number=0
CM058249.1	Liftoff	exon	91689484	91689528	.	-	.	ID=exon-NM_001368966.1-6;Parent=rna-NM_001368966.1;Dbxref=GeneID:69642,GenBank:NM_001368966.1,MGI:MGI:1916892;gbkey=mRNA;gene=Mlip;product=muscular LMNA-interacting protein%2C transcript variant 12;transcript_id=NM_001368966.1;extra_copy_number=0
CM058249.1	Liftoff	exon	91696877	91696921	.	-	.	ID=exon-NM_001368966.1-5;Parent=rna-NM_001368966.1;Dbxref=GeneID:69642,GenBank:NM_001368966.1,MGI:MGI:1916892;gbkey=mRNA;gene=Mlip;product=muscular LMNA-interacting protein%2C transcript variant 12;transcript_id=NM_001368966.1;extra_copy_number=0
CM058249.1	Liftoff	exon	91745028	91746497	.	-	.	ID=exon-NM_001368966.1-4;Parent=rna-NM_001368966.1;Dbxref=GeneID:69642,GenBank:NM_001368966.1,MGI:MGI:1916892;gbkey=mRNA;gene=Mlip;product=muscular LMNA-interacting protein%2C transcript variant 12;transcript_id=NM_001368966.1;extra_copy_number=0
CM058249.1	Liftoff	exon	91754932	91755324	.	-	.	ID=exon-NM_001368966.1-3;Parent=rna-NM_001368966.1;Dbxref=GeneID:69642,GenBank:NM_001368966.1,MGI:MGI:1916892;gbkey=mRNA;gene=Mlip;product=muscular LMNA-interacting protein%2C transcript variant 12;transcript_id=NM_001368966.1;extra_copy_number=0
CM058249.1	Liftoff	exon	91759118	91759273	.	-	.	ID=exon-NM_001368966.1-2;Parent=rna-NM_001368966.1;Dbxref=GeneID:69642,GenBank:NM_001368966.1,MGI:MGI:1916892;gbkey=mRNA;gene=Mlip;product=muscular LMNA-interacting protein%2C transcript variant 12;transcript_id=NM_001368966.1;extra_copy_number=0
CM058249.1	Liftoff	exon	91855992	91856203	.	-	.	ID=exon-NM_001368966.1-1;Parent=rna-NM_001368966.1;Dbxref=GeneID:69642,GenBank:NM_001368966.1,MGI:MGI:1916892;gbkey=mRNA;gene=Mlip;product=muscular LMNA-interacting protein%2C transcript variant 12;transcript_id=NM_001368966.1;extra_copy_number=0
CM058249.1	Liftoff	CDS	91617906	91617908	.	-	.	ID=cds-NP_001355895.1;Parent=rna-NM_001368966.1;Dbxref=GeneID:69642,GenBank:NP_001355895.1,MGI:MGI:1916892;Name=NP_001355895.1;Note=isoform 12 is encoded by transcript variant 12;gbkey=CDS;gene=Mlip;product=muscular LMNA-interacting protein isoform 12;protein_id=NP_001355895.1;extra_copy_number=0
CM058249.1	Liftoff	CDS	91653873	91654079	.	-	.	ID=cds-NP_001355895.1;Parent=rna-NM_001368966.1;Dbxref=GeneID:69642,GenBank:NP_001355895.1,MGI:MGI:1916892;Name=NP_001355895.1;Note=isoform 12 is encoded by transcript variant 12;gbkey=CDS;gene=Mlip;product=muscular LMNA-interacting protein isoform 12;protein_id=NP_001355895.1;extra_copy_number=0
CM058249.1	Liftoff	CDS	91680288	91680416	.	-	.	ID=cds-NP_001355895.1;Parent=rna-NM_001368966.1;Dbxref=GeneID:69642,GenBank:NP_001355895.1,MGI:MGI:1916892;Name=NP_001355895.1;Note=isoform 12 is encoded by transcript variant 12;gbkey=CDS;gene=Mlip;product=muscular LMNA-interacting protein isoform 12;protein_id=NP_001355895.1;extra_copy_number=0
CM058249.1	Liftoff	CDS	91689484	91689528	.	-	.	ID=cds-NP_001355895.1;Parent=rna-NM_001368966.1;Dbxref=GeneID:69642,GenBank:NP_001355895.1,MGI:MGI:1916892;Name=NP_001355895.1;Note=isoform 12 is encoded by transcript variant 12;gbkey=CDS;gene=Mlip;product=muscular LMNA-interacting protein isoform 12;protein_id=NP_001355895.1;extra_copy_number=0
CM058249.1	Liftoff	CDS	91696877	91696921	.	-	.	ID=cds-NP_001355895.1;Parent=rna-NM_001368966.1;Dbxref=GeneID:69642,GenBank:NP_001355895.1,MGI:MGI:1916892;Name=NP_001355895.1;Note=isoform 12 is encoded by transcript variant 12;gbkey=CDS;gene=Mlip;product=muscular LMNA-interacting protein isoform 12;protein_id=NP_001355895.1;extra_copy_number=0
CM058249.1	Liftoff	CDS	91745028	91746497	.	-	.	ID=cds-NP_001355895.1;Parent=rna-NM_001368966.1;Dbxref=GeneID:69642,GenBank:NP_001355895.1,MGI:MGI:1916892;Name=NP_001355895.1;Note=isoform 12 is encoded by transcript variant 12;gbkey=CDS;gene=Mlip;product=muscular LMNA-interacting protein isoform 12;protein_id=NP_001355895.1;extra_copy_number=0
CM058249.1	Liftoff	CDS	91754932	91755306	.	-	.	ID=cds-NP_001355895.1;Parent=rna-NM_001368966.1;Dbxref=GeneID:69642,GenBank:NP_001355895.1,MGI:MGI:1916892;Name=NP_001355895.1;Note=isoform 12 is encoded by transcript variant 12;gbkey=CDS;gene=Mlip;product=muscular LMNA-interacting protein isoform 12;protein_id=NP_001355895.1;extra_copy_number=0
CM058249.1	Liftoff	mRNA	91617599	91767391	.	-	.	ID=rna-NM_001368967.1;Parent=gene-Mlip;Dbxref=GeneID:69642,GenBank:NM_001368967.1,MGI:MGI:1916892;Name=NM_001368967.1;gbkey=mRNA;gene=Mlip;product=muscular LMNA-interacting protein%2C transcript variant 13;transcript_id=NM_001368967.1;matches_ref_protein=True;valid_ORF=True;extra_copy_number=0
CM058249.1	Liftoff	exon	91617599	91617908	.	-	.	ID=exon-NM_001368967.1-7;Parent=rna-NM_001368967.1;Dbxref=GeneID:69642,GenBank:NM_001368967.1,MGI:MGI:1916892;gbkey=mRNA;gene=Mlip;product=muscular LMNA-interacting protein%2C transcript variant 13;transcript_id=NM_001368967.1;extra_copy_number=0
CM058249.1	Liftoff	exon	91680288	91680416	.	-	.	ID=exon-NM_001368967.1-6;Parent=rna-NM_001368967.1;Dbxref=GeneID:69642,GenBank:NM_001368967.1,MGI:MGI:1916892;gbkey=mRNA;gene=Mlip;product=muscular LMNA-interacting protein%2C transcript variant 13;transcript_id=NM_001368967.1;extra_copy_number=0
CM058249.1	Liftoff	exon	91689484	91689528	.	-	.	ID=exon-NM_001368967.1-5;Parent=rna-NM_001368967.1;Dbxref=GeneID:69642,GenBank:NM_001368967.1,MGI:MGI:1916892;gbkey=mRNA;gene=Mlip;product=muscular LMNA-interacting protein%2C transcript variant 13;transcript_id=NM_001368967.1;extra_copy_number=0
CM058249.1	Liftoff	exon	91696877	91696921	.	-	.	ID=exon-NM_001368967.1-4;Parent=rna-NM_001368967.1;Dbxref=GeneID:69642,GenBank:NM_001368967.1,MGI:MGI:1916892;gbkey=mRNA;gene=Mlip;product=muscular LMNA-interacting protein%2C transcript variant 13;transcript_id=NM_001368967.1;extra_copy_number=0
CM058249.1	Liftoff	exon	91745028	91746572	.	-	.	ID=exon-NM_001368967.1-3;Parent=rna-NM_001368967.1;Dbxref=GeneID:69642,GenBank:NM_001368967.1,MGI:MGI:1916892;gbkey=mRNA;gene=Mlip;product=muscular LMNA-interacting protein%2C transcript variant 13;transcript_id=NM_001368967.1;extra_copy_number=0
CM058249.1	Liftoff	exon	91754932	91755324	.	-	.	ID=exon-NM_001368967.1-2;Parent=rna-NM_001368967.1;Dbxref=GeneID:69642,GenBank:NM_001368967.1,MGI:MGI:1916892;gbkey=mRNA;gene=Mlip;product=muscular LMNA-interacting protein%2C transcript variant 13;transcript_id=NM_001368967.1;extra_copy_number=0
CM058249.1	Liftoff	exon	91767286	91767391	.	-	.	ID=exon-NM_001368967.1-1;Parent=rna-NM_001368967.1;Dbxref=GeneID:69642,GenBank:NM_001368967.1,MGI:MGI:1916892;gbkey=mRNA;gene=Mlip;product=muscular LMNA-interacting protein%2C transcript variant 13;transcript_id=NM_001368967.1;extra_copy_number=0
CM058249.1	Liftoff	CDS	91617906	91617908	.	-	.	ID=cds-NP_001355896.1;Parent=rna-NM_001368967.1;Dbxref=GeneID:69642,GenBank:NP_001355896.1,MGI:MGI:1916892;Name=NP_001355896.1;Note=isoform 13 is encoded by transcript variant 13;gbkey=CDS;gene=Mlip;product=muscular LMNA-interacting protein isoform 13;protein_id=NP_001355896.1;extra_copy_number=0
CM058249.1	Liftoff	CDS	91680288	91680416	.	-	.	ID=cds-NP_001355896.1;Parent=rna-NM_001368967.1;Dbxref=GeneID:69642,GenBank:NP_001355896.1,MGI:MGI:1916892;Name=NP_001355896.1;Note=isoform 13 is encoded by transcript variant 13;gbkey=CDS;gene=Mlip;product=muscular LMNA-interacting protein isoform 13;protein_id=NP_001355896.1;extra_copy_number=0
CM058249.1	Liftoff	CDS	91689484	91689528	.	-	.	ID=cds-NP_001355896.1;Parent=rna-NM_001368967.1;Dbxref=GeneID:69642,GenBank:NP_001355896.1,MGI:MGI:1916892;Name=NP_001355896.1;Note=isoform 13 is encoded by transcript variant 13;gbkey=CDS;gene=Mlip;product=muscular LMNA-interacting protein isoform 13;protein_id=NP_001355896.1;extra_copy_number=0
CM058249.1	Liftoff	CDS	91696877	91696921	.	-	.	ID=cds-NP_001355896.1;Parent=rna-NM_001368967.1;Dbxref=GeneID:69642,GenBank:NP_001355896.1,MGI:MGI:1916892;Name=NP_001355896.1;Note=isoform 13 is encoded by transcript variant 13;gbkey=CDS;gene=Mlip;product=muscular LMNA-interacting protein isoform 13;protein_id=NP_001355896.1;extra_copy_number=0
CM058249.1	Liftoff	CDS	91745028	91746572	.	-	.	ID=cds-NP_001355896.1;Parent=rna-NM_001368967.1;Dbxref=GeneID:69642,GenBank:NP_001355896.1,MGI:MGI:1916892;Name=NP_001355896.1;Note=isoform 13 is encoded by transcript variant 13;gbkey=CDS;gene=Mlip;product=muscular LMNA-interacting protein isoform 13;protein_id=NP_001355896.1;extra_copy_number=0
CM058249.1	Liftoff	CDS	91754932	91755324	.	-	.	ID=cds-NP_001355896.1;Parent=rna-NM_001368967.1;Dbxref=GeneID:69642,GenBank:NP_001355896.1,MGI:MGI:1916892;Name=NP_001355896.1;Note=isoform 13 is encoded by transcript variant 13;gbkey=CDS;gene=Mlip;product=muscular LMNA-interacting protein isoform 13;protein_id=NP_001355896.1;extra_copy_number=0
CM058249.1	Liftoff	CDS	91767286	91767330	.	-	.	ID=cds-NP_001355896.1;Parent=rna-NM_001368967.1;Dbxref=GeneID:69642,GenBank:NP_001355896.1,MGI:MGI:1916892;Name=NP_001355896.1;Note=isoform 13 is encoded by transcript variant 13;gbkey=CDS;gene=Mlip;product=muscular LMNA-interacting protein isoform 13;protein_id=NP_001355896.1;extra_copy_number=0
CM058249.1	Liftoff	mRNA	91617599	91767391	.	-	.	ID=rna-NM_001368968.1;Parent=gene-Mlip;Dbxref=GeneID:69642,GenBank:NM_001368968.1,MGI:MGI:1916892;Name=NM_001368968.1;gbkey=mRNA;gene=Mlip;product=muscular LMNA-interacting protein%2C transcript variant 14;transcript_id=NM_001368968.1;matches_ref_protein=True;valid_ORF=True;extra_copy_number=0
CM058249.1	Liftoff	exon	91617599	91617908	.	-	.	ID=exon-NM_001368968.1-7;Parent=rna-NM_001368968.1;Dbxref=GeneID:69642,GenBank:NM_001368968.1,MGI:MGI:1916892;gbkey=mRNA;gene=Mlip;product=muscular LMNA-interacting protein%2C transcript variant 14;transcript_id=NM_001368968.1;extra_copy_number=0
CM058249.1	Liftoff	exon	91680288	91680416	.	-	.	ID=exon-NM_001368968.1-6;Parent=rna-NM_001368968.1;Dbxref=GeneID:69642,GenBank:NM_001368968.1,MGI:MGI:1916892;gbkey=mRNA;gene=Mlip;product=muscular LMNA-interacting protein%2C transcript variant 14;transcript_id=NM_001368968.1;extra_copy_number=0
CM058249.1	Liftoff	exon	91689484	91689528	.	-	.	ID=exon-NM_001368968.1-5;Parent=rna-NM_001368968.1;Dbxref=GeneID:69642,GenBank:NM_001368968.1,MGI:MGI:1916892;gbkey=mRNA;gene=Mlip;product=muscular LMNA-interacting protein%2C transcript variant 14;transcript_id=NM_001368968.1;extra_copy_number=0
CM058249.1	Liftoff	exon	91696877	91696921	.	-	.	ID=exon-NM_001368968.1-4;Parent=rna-NM_001368968.1;Dbxref=GeneID:69642,GenBank:NM_001368968.1,MGI:MGI:1916892;gbkey=mRNA;gene=Mlip;product=muscular LMNA-interacting protein%2C transcript variant 14;transcript_id=NM_001368968.1;extra_copy_number=0
CM058249.1	Liftoff	exon	91745028	91746497	.	-	.	ID=exon-NM_001368968.1-3;Parent=rna-NM_001368968.1;Dbxref=GeneID:69642,GenBank:NM_001368968.1,MGI:MGI:1916892;gbkey=mRNA;gene=Mlip;product=muscular LMNA-interacting protein%2C transcript variant 14;transcript_id=NM_001368968.1;extra_copy_number=0
CM058249.1	Liftoff	exon	91754932	91755324	.	-	.	ID=exon-NM_001368968.1-2;Parent=rna-NM_001368968.1;Dbxref=GeneID:69642,GenBank:NM_001368968.1,MGI:MGI:1916892;gbkey=mRNA;gene=Mlip;product=muscular LMNA-interacting protein%2C transcript variant 14;transcript_id=NM_001368968.1;extra_copy_number=0
CM058249.1	Liftoff	exon	91767286	91767391	.	-	.	ID=exon-NM_001368968.1-1;Parent=rna-NM_001368968.1;Dbxref=GeneID:69642,GenBank:NM_001368968.1,MGI:MGI:1916892;gbkey=mRNA;gene=Mlip;product=muscular LMNA-interacting protein%2C transcript variant 14;transcript_id=NM_001368968.1;extra_copy_number=0
CM058249.1	Liftoff	CDS	91617906	91617908	.	-	.	ID=cds-NP_001355897.1;Parent=rna-NM_001368968.1;Dbxref=GeneID:69642,GenBank:NP_001355897.1,MGI:MGI:1916892;Name=NP_001355897.1;Note=isoform 14 is encoded by transcript variant 14;gbkey=CDS;gene=Mlip;product=muscular LMNA-interacting protein isoform 14;protein_id=NP_001355897.1;extra_copy_number=0
CM058249.1	Liftoff	CDS	91680288	91680416	.	-	.	ID=cds-NP_001355897.1;Parent=rna-NM_001368968.1;Dbxref=GeneID:69642,GenBank:NP_001355897.1,MGI:MGI:1916892;Name=NP_001355897.1;Note=isoform 14 is encoded by transcript variant 14;gbkey=CDS;gene=Mlip;product=muscular LMNA-interacting protein isoform 14;protein_id=NP_001355897.1;extra_copy_number=0
CM058249.1	Liftoff	CDS	91689484	91689528	.	-	.	ID=cds-NP_001355897.1;Parent=rna-NM_001368968.1;Dbxref=GeneID:69642,GenBank:NP_001355897.1,MGI:MGI:1916892;Name=NP_001355897.1;Note=isoform 14 is encoded by transcript variant 14;gbkey=CDS;gene=Mlip;product=muscular LMNA-interacting protein isoform 14;protein_id=NP_001355897.1;extra_copy_number=0
CM058249.1	Liftoff	CDS	91696877	91696921	.	-	.	ID=cds-NP_001355897.1;Parent=rna-NM_001368968.1;Dbxref=GeneID:69642,GenBank:NP_001355897.1,MGI:MGI:1916892;Name=NP_001355897.1;Note=isoform 14 is encoded by transcript variant 14;gbkey=CDS;gene=Mlip;product=muscular LMNA-interacting protein isoform 14;protein_id=NP_001355897.1;extra_copy_number=0
CM058249.1	Liftoff	CDS	91745028	91746497	.	-	.	ID=cds-NP_001355897.1;Parent=rna-NM_001368968.1;Dbxref=GeneID:69642,GenBank:NP_001355897.1,MGI:MGI:1916892;Name=NP_001355897.1;Note=isoform 14 is encoded by transcript variant 14;gbkey=CDS;gene=Mlip;product=muscular LMNA-interacting protein isoform 14;protein_id=NP_001355897.1;extra_copy_number=0
CM058249.1	Liftoff	CDS	91754932	91755324	.	-	.	ID=cds-NP_001355897.1;Parent=rna-NM_001368968.1;Dbxref=GeneID:69642,GenBank:NP_001355897.1,MGI:MGI:1916892;Name=NP_001355897.1;Note=isoform 14 is encoded by transcript variant 14;gbkey=CDS;gene=Mlip;product=muscular LMNA-interacting protein isoform 14;protein_id=NP_001355897.1;extra_copy_number=0
CM058249.1	Liftoff	CDS	91767286	91767330	.	-	.	ID=cds-NP_001355897.1;Parent=rna-NM_001368968.1;Dbxref=GeneID:69642,GenBank:NP_001355897.1,MGI:MGI:1916892;Name=NP_001355897.1;Note=isoform 14 is encoded by transcript variant 14;gbkey=CDS;gene=Mlip;product=muscular LMNA-interacting protein isoform 14;protein_id=NP_001355897.1;extra_copy_number=0
CM058249.1	Liftoff	mRNA	91617599	91767391	.	-	.	ID=rna-NM_001368969.1;Parent=gene-Mlip;Dbxref=GeneID:69642,GenBank:NM_001368969.1,MGI:MGI:1916892;Name=NM_001368969.1;gbkey=mRNA;gene=Mlip;product=muscular LMNA-interacting protein%2C transcript variant 15;transcript_id=NM_001368969.1;matches_ref_protein=True;valid_ORF=True;extra_copy_number=0
CM058249.1	Liftoff	exon	91617599	91617908	.	-	.	ID=exon-NM_001368969.1-8;Parent=rna-NM_001368969.1;Dbxref=GeneID:69642,GenBank:NM_001368969.1,MGI:MGI:1916892;gbkey=mRNA;gene=Mlip;product=muscular LMNA-interacting protein%2C transcript variant 15;transcript_id=NM_001368969.1;extra_copy_number=0
CM058249.1	Liftoff	exon	91680288	91680416	.	-	.	ID=exon-NM_001368969.1-7;Parent=rna-NM_001368969.1;Dbxref=GeneID:69642,GenBank:NM_001368969.1,MGI:MGI:1916892;gbkey=mRNA;gene=Mlip;product=muscular LMNA-interacting protein%2C transcript variant 15;transcript_id=NM_001368969.1;extra_copy_number=0
CM058249.1	Liftoff	exon	91689484	91689528	.	-	.	ID=exon-NM_001368969.1-6;Parent=rna-NM_001368969.1;Dbxref=GeneID:69642,GenBank:NM_001368969.1,MGI:MGI:1916892;gbkey=mRNA;gene=Mlip;product=muscular LMNA-interacting protein%2C transcript variant 15;transcript_id=NM_001368969.1;extra_copy_number=0
CM058249.1	Liftoff	exon	91696877	91696921	.	-	.	ID=exon-NM_001368969.1-5;Parent=rna-NM_001368969.1;Dbxref=GeneID:69642,GenBank:NM_001368969.1,MGI:MGI:1916892;gbkey=mRNA;gene=Mlip;product=muscular LMNA-interacting protein%2C transcript variant 15;transcript_id=NM_001368969.1;extra_copy_number=0
CM058249.1	Liftoff	exon	91745028	91746497	.	-	.	ID=exon-NM_001368969.1-4;Parent=rna-NM_001368969.1;Dbxref=GeneID:69642,GenBank:NM_001368969.1,MGI:MGI:1916892;gbkey=mRNA;gene=Mlip;product=muscular LMNA-interacting protein%2C transcript variant 15;transcript_id=NM_001368969.1;extra_copy_number=0
CM058249.1	Liftoff	exon	91754932	91755324	.	-	.	ID=exon-NM_001368969.1-3;Parent=rna-NM_001368969.1;Dbxref=GeneID:69642,GenBank:NM_001368969.1,MGI:MGI:1916892;gbkey=mRNA;gene=Mlip;product=muscular LMNA-interacting protein%2C transcript variant 15;transcript_id=NM_001368969.1;extra_copy_number=0
CM058249.1	Liftoff	exon	91759118	91759273	.	-	.	ID=exon-NM_001368969.1-2;Parent=rna-NM_001368969.1;Dbxref=GeneID:69642,GenBank:NM_001368969.1,MGI:MGI:1916892;gbkey=mRNA;gene=Mlip;product=muscular LMNA-interacting protein%2C transcript variant 15;transcript_id=NM_001368969.1;extra_copy_number=0
CM058249.1	Liftoff	exon	91767286	91767391	.	-	.	ID=exon-NM_001368969.1-1;Parent=rna-NM_001368969.1;Dbxref=GeneID:69642,GenBank:NM_001368969.1,MGI:MGI:1916892;gbkey=mRNA;gene=Mlip;product=muscular LMNA-interacting protein%2C transcript variant 15;transcript_id=NM_001368969.1;extra_copy_number=0
CM058249.1	Liftoff	CDS	91617906	91617908	.	-	.	ID=cds-NP_001355898.1;Parent=rna-NM_001368969.1;Dbxref=GeneID:69642,GenBank:NP_001355898.1,MGI:MGI:1916892;Name=NP_001355898.1;Note=isoform 15 is encoded by transcript variant 15;gbkey=CDS;gene=Mlip;product=muscular LMNA-interacting protein isoform 15;protein_id=NP_001355898.1;extra_copy_number=0
CM058249.1	Liftoff	CDS	91680288	91680416	.	-	.	ID=cds-NP_001355898.1;Parent=rna-NM_001368969.1;Dbxref=GeneID:69642,GenBank:NP_001355898.1,MGI:MGI:1916892;Name=NP_001355898.1;Note=isoform 15 is encoded by transcript variant 15;gbkey=CDS;gene=Mlip;product=muscular LMNA-interacting protein isoform 15;protein_id=NP_001355898.1;extra_copy_number=0
CM058249.1	Liftoff	CDS	91689484	91689528	.	-	.	ID=cds-NP_001355898.1;Parent=rna-NM_001368969.1;Dbxref=GeneID:69642,GenBank:NP_001355898.1,MGI:MGI:1916892;Name=NP_001355898.1;Note=isoform 15 is encoded by transcript variant 15;gbkey=CDS;gene=Mlip;product=muscular LMNA-interacting protein isoform 15;protein_id=NP_001355898.1;extra_copy_number=0
CM058249.1	Liftoff	CDS	91696877	91696921	.	-	.	ID=cds-NP_001355898.1;Parent=rna-NM_001368969.1;Dbxref=GeneID:69642,GenBank:NP_001355898.1,MGI:MGI:1916892;Name=NP_001355898.1;Note=isoform 15 is encoded by transcript variant 15;gbkey=CDS;gene=Mlip;product=muscular LMNA-interacting protein isoform 15;protein_id=NP_001355898.1;extra_copy_number=0
CM058249.1	Liftoff	CDS	91745028	91746497	.	-	.	ID=cds-NP_001355898.1;Parent=rna-NM_001368969.1;Dbxref=GeneID:69642,GenBank:NP_001355898.1,MGI:MGI:1916892;Name=NP_001355898.1;Note=isoform 15 is encoded by transcript variant 15;gbkey=CDS;gene=Mlip;product=muscular LMNA-interacting protein isoform 15;protein_id=NP_001355898.1;extra_copy_number=0
CM058249.1	Liftoff	CDS	91754932	91755324	.	-	.	ID=cds-NP_001355898.1;Parent=rna-NM_001368969.1;Dbxref=GeneID:69642,GenBank:NP_001355898.1,MGI:MGI:1916892;Name=NP_001355898.1;Note=isoform 15 is encoded by transcript variant 15;gbkey=CDS;gene=Mlip;product=muscular LMNA-interacting protein isoform 15;protein_id=NP_001355898.1;extra_copy_number=0
CM058249.1	Liftoff	CDS	91759118	91759273	.	-	.	ID=cds-NP_001355898.1;Parent=rna-NM_001368969.1;Dbxref=GeneID:69642,GenBank:NP_001355898.1,MGI:MGI:1916892;Name=NP_001355898.1;Note=isoform 15 is encoded by transcript variant 15;gbkey=CDS;gene=Mlip;product=muscular LMNA-interacting protein isoform 15;protein_id=NP_001355898.1;extra_copy_number=0
CM058249.1	Liftoff	CDS	91767286	91767330	.	-	.	ID=cds-NP_001355898.1;Parent=rna-NM_001368969.1;Dbxref=GeneID:69642,GenBank:NP_001355898.1,MGI:MGI:1916892;Name=NP_001355898.1;Note=isoform 15 is encoded by transcript variant 15;gbkey=CDS;gene=Mlip;product=muscular LMNA-interacting protein isoform 15;protein_id=NP_001355898.1;extra_copy_number=0
CM058249.1	Liftoff	mRNA	91617599	91767391	.	-	.	ID=rna-NM_001368970.1;Parent=gene-Mlip;Dbxref=GeneID:69642,GenBank:NM_001368970.1,MGI:MGI:1916892;Name=NM_001368970.1;gbkey=mRNA;gene=Mlip;product=muscular LMNA-interacting protein%2C transcript variant 16;transcript_id=NM_001368970.1;matches_ref_protein=True;valid_ORF=True;extra_copy_number=0
CM058249.1	Liftoff	exon	91617599	91617908	.	-	.	ID=exon-NM_001368970.1-9;Parent=rna-NM_001368970.1;Dbxref=GeneID:69642,GenBank:NM_001368970.1,MGI:MGI:1916892;gbkey=mRNA;gene=Mlip;product=muscular LMNA-interacting protein%2C transcript variant 16;transcript_id=NM_001368970.1;extra_copy_number=0
CM058249.1	Liftoff	exon	91653873	91654079	.	-	.	ID=exon-NM_001368970.1-8;Parent=rna-NM_001368970.1;Dbxref=GeneID:69642,GenBank:NM_001368970.1,MGI:MGI:1916892;gbkey=mRNA;gene=Mlip;product=muscular LMNA-interacting protein%2C transcript variant 16;transcript_id=NM_001368970.1;extra_copy_number=0
CM058249.1	Liftoff	exon	91680288	91680416	.	-	.	ID=exon-NM_001368970.1-7;Parent=rna-NM_001368970.1;Dbxref=GeneID:69642,GenBank:NM_001368970.1,MGI:MGI:1916892;gbkey=mRNA;gene=Mlip;product=muscular LMNA-interacting protein%2C transcript variant 16;transcript_id=NM_001368970.1;extra_copy_number=0
CM058249.1	Liftoff	exon	91689484	91689528	.	-	.	ID=exon-NM_001368970.1-6;Parent=rna-NM_001368970.1;Dbxref=GeneID:69642,GenBank:NM_001368970.1,MGI:MGI:1916892;gbkey=mRNA;gene=Mlip;product=muscular LMNA-interacting protein%2C transcript variant 16;transcript_id=NM_001368970.1;extra_copy_number=0
CM058249.1	Liftoff	exon	91696877	91696921	.	-	.	ID=exon-NM_001368970.1-5;Parent=rna-NM_001368970.1;Dbxref=GeneID:69642,GenBank:NM_001368970.1,MGI:MGI:1916892;gbkey=mRNA;gene=Mlip;product=muscular LMNA-interacting protein%2C transcript variant 16;transcript_id=NM_001368970.1;extra_copy_number=0
CM058249.1	Liftoff	exon	91732508	91732579	.	-	.	ID=exon-NM_001368970.1-4;Parent=rna-NM_001368970.1;Dbxref=GeneID:69642,GenBank:NM_001368970.1,MGI:MGI:1916892;gbkey=mRNA;gene=Mlip;product=muscular LMNA-interacting protein%2C transcript variant 16;transcript_id=NM_001368970.1;extra_copy_number=0
CM058249.1	Liftoff	exon	91754932	91755324	.	-	.	ID=exon-NM_001368970.1-3;Parent=rna-NM_001368970.1;Dbxref=GeneID:69642,GenBank:NM_001368970.1,MGI:MGI:1916892;gbkey=mRNA;gene=Mlip;product=muscular LMNA-interacting protein%2C transcript variant 16;transcript_id=NM_001368970.1;extra_copy_number=0
CM058249.1	Liftoff	exon	91759118	91759273	.	-	.	ID=exon-NM_001368970.1-2;Parent=rna-NM_001368970.1;Dbxref=GeneID:69642,GenBank:NM_001368970.1,MGI:MGI:1916892;gbkey=mRNA;gene=Mlip;product=muscular LMNA-interacting protein%2C transcript variant 16;transcript_id=NM_001368970.1;extra_copy_number=0
CM058249.1	Liftoff	exon	91767286	91767391	.	-	.	ID=exon-NM_001368970.1-1;Parent=rna-NM_001368970.1;Dbxref=GeneID:69642,GenBank:NM_001368970.1,MGI:MGI:1916892;gbkey=mRNA;gene=Mlip;product=muscular LMNA-interacting protein%2C transcript variant 16;transcript_id=NM_001368970.1;extra_copy_number=0
CM058249.1	Liftoff	CDS	91617906	91617908	.	-	.	ID=cds-NP_001355899.1;Parent=rna-NM_001368970.1;Dbxref=GeneID:69642,GenBank:NP_001355899.1,MGI:MGI:1916892;Name=NP_001355899.1;Note=isoform 16 is encoded by transcript variant 16;gbkey=CDS;gene=Mlip;product=muscular LMNA-interacting protein isoform 16;protein_id=NP_001355899.1;extra_copy_number=0
CM058249.1	Liftoff	CDS	91653873	91654079	.	-	.	ID=cds-NP_001355899.1;Parent=rna-NM_001368970.1;Dbxref=GeneID:69642,GenBank:NP_001355899.1,MGI:MGI:1916892;Name=NP_001355899.1;Note=isoform 16 is encoded by transcript variant 16;gbkey=CDS;gene=Mlip;product=muscular LMNA-interacting protein isoform 16;protein_id=NP_001355899.1;extra_copy_number=0
CM058249.1	Liftoff	CDS	91680288	91680416	.	-	.	ID=cds-NP_001355899.1;Parent=rna-NM_001368970.1;Dbxref=GeneID:69642,GenBank:NP_001355899.1,MGI:MGI:1916892;Name=NP_001355899.1;Note=isoform 16 is encoded by transcript variant 16;gbkey=CDS;gene=Mlip;product=muscular LMNA-interacting protein isoform 16;protein_id=NP_001355899.1;extra_copy_number=0
CM058249.1	Liftoff	CDS	91689484	91689528	.	-	.	ID=cds-NP_001355899.1;Parent=rna-NM_001368970.1;Dbxref=GeneID:69642,GenBank:NP_001355899.1,MGI:MGI:1916892;Name=NP_001355899.1;Note=isoform 16 is encoded by transcript variant 16;gbkey=CDS;gene=Mlip;product=muscular LMNA-interacting protein isoform 16;protein_id=NP_001355899.1;extra_copy_number=0
CM058249.1	Liftoff	CDS	91696877	91696921	.	-	.	ID=cds-NP_001355899.1;Parent=rna-NM_001368970.1;Dbxref=GeneID:69642,GenBank:NP_001355899.1,MGI:MGI:1916892;Name=NP_001355899.1;Note=isoform 16 is encoded by transcript variant 16;gbkey=CDS;gene=Mlip;product=muscular LMNA-interacting protein isoform 16;protein_id=NP_001355899.1;extra_copy_number=0
CM058249.1	Liftoff	CDS	91732508	91732579	.	-	.	ID=cds-NP_001355899.1;Parent=rna-NM_001368970.1;Dbxref=GeneID:69642,GenBank:NP_001355899.1,MGI:MGI:1916892;Name=NP_001355899.1;Note=isoform 16 is encoded by transcript variant 16;gbkey=CDS;gene=Mlip;product=muscular LMNA-interacting protein isoform 16;protein_id=NP_001355899.1;extra_copy_number=0
CM058249.1	Liftoff	CDS	91754932	91755324	.	-	.	ID=cds-NP_001355899.1;Parent=rna-NM_001368970.1;Dbxref=GeneID:69642,GenBank:NP_001355899.1,MGI:MGI:1916892;Name=NP_001355899.1;Note=isoform 16 is encoded by transcript variant 16;gbkey=CDS;gene=Mlip;product=muscular LMNA-interacting protein isoform 16;protein_id=NP_001355899.1;extra_copy_number=0
CM058249.1	Liftoff	CDS	91759118	91759273	.	-	.	ID=cds-NP_001355899.1;Parent=rna-NM_001368970.1;Dbxref=GeneID:69642,GenBank:NP_001355899.1,MGI:MGI:1916892;Name=NP_001355899.1;Note=isoform 16 is encoded by transcript variant 16;gbkey=CDS;gene=Mlip;product=muscular LMNA-interacting protein isoform 16;protein_id=NP_001355899.1;extra_copy_number=0
CM058249.1	Liftoff	CDS	91767286	91767330	.	-	.	ID=cds-NP_001355899.1;Parent=rna-NM_001368970.1;Dbxref=GeneID:69642,GenBank:NP_001355899.1,MGI:MGI:1916892;Name=NP_001355899.1;Note=isoform 16 is encoded by transcript variant 16;gbkey=CDS;gene=Mlip;product=muscular LMNA-interacting protein isoform 16;protein_id=NP_001355899.1;extra_copy_number=0
CM058249.1	Liftoff	mRNA	91617599	91767391	.	-	.	ID=rna-NM_001368971.1;Parent=gene-Mlip;Dbxref=GeneID:69642,GenBank:NM_001368971.1,MGI:MGI:1916892;Name=NM_001368971.1;gbkey=mRNA;gene=Mlip;product=muscular LMNA-interacting protein%2C transcript variant 17;transcript_id=NM_001368971.1;matches_ref_protein=True;valid_ORF=True;extra_copy_number=0
CM058249.1	Liftoff	exon	91617599	91617908	.	-	.	ID=exon-NM_001368971.1-7;Parent=rna-NM_001368971.1;Dbxref=GeneID:69642,GenBank:NM_001368971.1,MGI:MGI:1916892;gbkey=mRNA;gene=Mlip;product=muscular LMNA-interacting protein%2C transcript variant 17;transcript_id=NM_001368971.1;extra_copy_number=0
CM058249.1	Liftoff	exon	91680288	91680416	.	-	.	ID=exon-NM_001368971.1-6;Parent=rna-NM_001368971.1;Dbxref=GeneID:69642,GenBank:NM_001368971.1,MGI:MGI:1916892;gbkey=mRNA;gene=Mlip;product=muscular LMNA-interacting protein%2C transcript variant 17;transcript_id=NM_001368971.1;extra_copy_number=0
CM058249.1	Liftoff	exon	91689484	91689528	.	-	.	ID=exon-NM_001368971.1-5;Parent=rna-NM_001368971.1;Dbxref=GeneID:69642,GenBank:NM_001368971.1,MGI:MGI:1916892;gbkey=mRNA;gene=Mlip;product=muscular LMNA-interacting protein%2C transcript variant 17;transcript_id=NM_001368971.1;extra_copy_number=0
CM058249.1	Liftoff	exon	91696877	91696921	.	-	.	ID=exon-NM_001368971.1-4;Parent=rna-NM_001368971.1;Dbxref=GeneID:69642,GenBank:NM_001368971.1,MGI:MGI:1916892;gbkey=mRNA;gene=Mlip;product=muscular LMNA-interacting protein%2C transcript variant 17;transcript_id=NM_001368971.1;extra_copy_number=0
CM058249.1	Liftoff	exon	91754932	91755324	.	-	.	ID=exon-NM_001368971.1-3;Parent=rna-NM_001368971.1;Dbxref=GeneID:69642,GenBank:NM_001368971.1,MGI:MGI:1916892;gbkey=mRNA;gene=Mlip;product=muscular LMNA-interacting protein%2C transcript variant 17;transcript_id=NM_001368971.1;extra_copy_number=0
CM058249.1	Liftoff	exon	91759118	91759273	.	-	.	ID=exon-NM_001368971.1-2;Parent=rna-NM_001368971.1;Dbxref=GeneID:69642,GenBank:NM_001368971.1,MGI:MGI:1916892;gbkey=mRNA;gene=Mlip;product=muscular LMNA-interacting protein%2C transcript variant 17;transcript_id=NM_001368971.1;extra_copy_number=0
CM058249.1	Liftoff	exon	91767286	91767391	.	-	.	ID=exon-NM_001368971.1-1;Parent=rna-NM_001368971.1;Dbxref=GeneID:69642,GenBank:NM_001368971.1,MGI:MGI:1916892;gbkey=mRNA;gene=Mlip;product=muscular LMNA-interacting protein%2C transcript variant 17;transcript_id=NM_001368971.1;extra_copy_number=0
CM058249.1	Liftoff	CDS	91617906	91617908	.	-	.	ID=cds-NP_001355900.1;Parent=rna-NM_001368971.1;Dbxref=GeneID:69642,GenBank:NP_001355900.1,MGI:MGI:1916892;Name=NP_001355900.1;Note=isoform 17 is encoded by transcript variant 17;gbkey=CDS;gene=Mlip;product=muscular LMNA-interacting protein isoform 17;protein_id=NP_001355900.1;extra_copy_number=0
CM058249.1	Liftoff	CDS	91680288	91680416	.	-	.	ID=cds-NP_001355900.1;Parent=rna-NM_001368971.1;Dbxref=GeneID:69642,GenBank:NP_001355900.1,MGI:MGI:1916892;Name=NP_001355900.1;Note=isoform 17 is encoded by transcript variant 17;gbkey=CDS;gene=Mlip;product=muscular LMNA-interacting protein isoform 17;protein_id=NP_001355900.1;extra_copy_number=0
CM058249.1	Liftoff	CDS	91689484	91689528	.	-	.	ID=cds-NP_001355900.1;Parent=rna-NM_001368971.1;Dbxref=GeneID:69642,GenBank:NP_001355900.1,MGI:MGI:1916892;Name=NP_001355900.1;Note=isoform 17 is encoded by transcript variant 17;gbkey=CDS;gene=Mlip;product=muscular LMNA-interacting protein isoform 17;protein_id=NP_001355900.1;extra_copy_number=0
CM058249.1	Liftoff	CDS	91696877	91696921	.	-	.	ID=cds-NP_001355900.1;Parent=rna-NM_001368971.1;Dbxref=GeneID:69642,GenBank:NP_001355900.1,MGI:MGI:1916892;Name=NP_001355900.1;Note=isoform 17 is encoded by transcript variant 17;gbkey=CDS;gene=Mlip;product=muscular LMNA-interacting protein isoform 17;protein_id=NP_001355900.1;extra_copy_number=0
CM058249.1	Liftoff	CDS	91754932	91755324	.	-	.	ID=cds-NP_001355900.1;Parent=rna-NM_001368971.1;Dbxref=GeneID:69642,GenBank:NP_001355900.1,MGI:MGI:1916892;Name=NP_001355900.1;Note=isoform 17 is encoded by transcript variant 17;gbkey=CDS;gene=Mlip;product=muscular LMNA-interacting protein isoform 17;protein_id=NP_001355900.1;extra_copy_number=0
CM058249.1	Liftoff	CDS	91759118	91759273	.	-	.	ID=cds-NP_001355900.1;Parent=rna-NM_001368971.1;Dbxref=GeneID:69642,GenBank:NP_001355900.1,MGI:MGI:1916892;Name=NP_001355900.1;Note=isoform 17 is encoded by transcript variant 17;gbkey=CDS;gene=Mlip;product=muscular LMNA-interacting protein isoform 17;protein_id=NP_001355900.1;extra_copy_number=0
CM058249.1	Liftoff	CDS	91767286	91767330	.	-	.	ID=cds-NP_001355900.1;Parent=rna-NM_001368971.1;Dbxref=GeneID:69642,GenBank:NP_001355900.1,MGI:MGI:1916892;Name=NP_001355900.1;Note=isoform 17 is encoded by transcript variant 17;gbkey=CDS;gene=Mlip;product=muscular LMNA-interacting protein isoform 17;protein_id=NP_001355900.1;extra_copy_number=0
CM058249.1	Liftoff	mRNA	91617599	91863434	.	-	.	ID=rna-NM_001368972.1;Parent=gene-Mlip;Dbxref=GeneID:69642,GenBank:NM_001368972.1,MGI:MGI:1916892;Name=NM_001368972.1;gbkey=mRNA;gene=Mlip;product=muscular LMNA-interacting protein%2C transcript variant 18;transcript_id=NM_001368972.1;matches_ref_protein=True;valid_ORF=True;extra_copy_number=0
CM058249.1	Liftoff	exon	91617599	91617908	.	-	.	ID=exon-NM_001368972.1-13;Parent=rna-NM_001368972.1;Dbxref=GeneID:69642,GenBank:NM_001368972.1,MGI:MGI:1916892;gbkey=mRNA;gene=Mlip;product=muscular LMNA-interacting protein%2C transcript variant 18;transcript_id=NM_001368972.1;extra_copy_number=0
CM058249.1	Liftoff	exon	91628494	91628568	.	-	.	ID=exon-NM_001368972.1-12;Parent=rna-NM_001368972.1;Dbxref=GeneID:69642,GenBank:NM_001368972.1,MGI:MGI:1916892;gbkey=mRNA;gene=Mlip;product=muscular LMNA-interacting protein%2C transcript variant 18;transcript_id=NM_001368972.1;extra_copy_number=0
CM058249.1	Liftoff	exon	91653873	91654079	.	-	.	ID=exon-NM_001368972.1-11;Parent=rna-NM_001368972.1;Dbxref=GeneID:69642,GenBank:NM_001368972.1,MGI:MGI:1916892;gbkey=mRNA;gene=Mlip;product=muscular LMNA-interacting protein%2C transcript variant 18;transcript_id=NM_001368972.1;extra_copy_number=0
CM058249.1	Liftoff	exon	91680288	91680416	.	-	.	ID=exon-NM_001368972.1-10;Parent=rna-NM_001368972.1;Dbxref=GeneID:69642,GenBank:NM_001368972.1,MGI:MGI:1916892;gbkey=mRNA;gene=Mlip;product=muscular LMNA-interacting protein%2C transcript variant 18;transcript_id=NM_001368972.1;extra_copy_number=0
CM058249.1	Liftoff	exon	91689484	91689528	.	-	.	ID=exon-NM_001368972.1-9;Parent=rna-NM_001368972.1;Dbxref=GeneID:69642,GenBank:NM_001368972.1,MGI:MGI:1916892;gbkey=mRNA;gene=Mlip;product=muscular LMNA-interacting protein%2C transcript variant 18;transcript_id=NM_001368972.1;extra_copy_number=0
CM058249.1	Liftoff	exon	91696877	91696921	.	-	.	ID=exon-NM_001368972.1-8;Parent=rna-NM_001368972.1;Dbxref=GeneID:69642,GenBank:NM_001368972.1,MGI:MGI:1916892;gbkey=mRNA;gene=Mlip;product=muscular LMNA-interacting protein%2C transcript variant 18;transcript_id=NM_001368972.1;extra_copy_number=0
CM058249.1	Liftoff	exon	91705850	91705909	.	-	.	ID=exon-NM_001368972.1-7;Parent=rna-NM_001368972.1;Dbxref=GeneID:69642,GenBank:NM_001368972.1,MGI:MGI:1916892;gbkey=mRNA;gene=Mlip;product=muscular LMNA-interacting protein%2C transcript variant 18;transcript_id=NM_001368972.1;extra_copy_number=0
CM058249.1	Liftoff	exon	91706033	91706116	.	-	.	ID=exon-NM_001368972.1-6;Parent=rna-NM_001368972.1;Dbxref=GeneID:69642,GenBank:NM_001368972.1,MGI:MGI:1916892;gbkey=mRNA;gene=Mlip;product=muscular LMNA-interacting protein%2C transcript variant 18;transcript_id=NM_001368972.1;extra_copy_number=0
CM058249.1	Liftoff	exon	91706198	91706263	.	-	.	ID=exon-NM_001368972.1-5;Parent=rna-NM_001368972.1;Dbxref=GeneID:69642,GenBank:NM_001368972.1,MGI:MGI:1916892;gbkey=mRNA;gene=Mlip;product=muscular LMNA-interacting protein%2C transcript variant 18;transcript_id=NM_001368972.1;extra_copy_number=0
CM058249.1	Liftoff	exon	91732508	91732579	.	-	.	ID=exon-NM_001368972.1-4;Parent=rna-NM_001368972.1;Dbxref=GeneID:69642,GenBank:NM_001368972.1,MGI:MGI:1916892;gbkey=mRNA;gene=Mlip;product=muscular LMNA-interacting protein%2C transcript variant 18;transcript_id=NM_001368972.1;extra_copy_number=0
CM058249.1	Liftoff	exon	91754932	91755324	.	-	.	ID=exon-NM_001368972.1-3;Parent=rna-NM_001368972.1;Dbxref=GeneID:69642,GenBank:NM_001368972.1,MGI:MGI:1916892;gbkey=mRNA;gene=Mlip;product=muscular LMNA-interacting protein%2C transcript variant 18;transcript_id=NM_001368972.1;extra_copy_number=0
CM058249.1	Liftoff	exon	91759118	91759273	.	-	.	ID=exon-NM_001368972.1-2;Parent=rna-NM_001368972.1;Dbxref=GeneID:69642,GenBank:NM_001368972.1,MGI:MGI:1916892;gbkey=mRNA;gene=Mlip;product=muscular LMNA-interacting protein%2C transcript variant 18;transcript_id=NM_001368972.1;extra_copy_number=0
CM058249.1	Liftoff	exon	91863273	91863434	.	-	.	ID=exon-NM_001368972.1-1;Parent=rna-NM_001368972.1;Dbxref=GeneID:69642,GenBank:NM_001368972.1,MGI:MGI:1916892;gbkey=mRNA;gene=Mlip;product=muscular LMNA-interacting protein%2C transcript variant 18;transcript_id=NM_001368972.1;extra_copy_number=0
CM058249.1	Liftoff	CDS	91617906	91617908	.	-	.	ID=cds-NP_001355901.1;Parent=rna-NM_001368972.1;Dbxref=GeneID:69642,GenBank:NP_001355901.1,MGI:MGI:1916892;Name=NP_001355901.1;Note=isoform 18 is encoded by transcript variant 18;gbkey=CDS;gene=Mlip;product=muscular LMNA-interacting protein isoform 18;protein_id=NP_001355901.1;extra_copy_number=0
CM058249.1	Liftoff	CDS	91628494	91628568	.	-	.	ID=cds-NP_001355901.1;Parent=rna-NM_001368972.1;Dbxref=GeneID:69642,GenBank:NP_001355901.1,MGI:MGI:1916892;Name=NP_001355901.1;Note=isoform 18 is encoded by transcript variant 18;gbkey=CDS;gene=Mlip;product=muscular LMNA-interacting protein isoform 18;protein_id=NP_001355901.1;extra_copy_number=0
CM058249.1	Liftoff	CDS	91653873	91654079	.	-	.	ID=cds-NP_001355901.1;Parent=rna-NM_001368972.1;Dbxref=GeneID:69642,GenBank:NP_001355901.1,MGI:MGI:1916892;Name=NP_001355901.1;Note=isoform 18 is encoded by transcript variant 18;gbkey=CDS;gene=Mlip;product=muscular LMNA-interacting protein isoform 18;protein_id=NP_001355901.1;extra_copy_number=0
CM058249.1	Liftoff	CDS	91680288	91680416	.	-	.	ID=cds-NP_001355901.1;Parent=rna-NM_001368972.1;Dbxref=GeneID:69642,GenBank:NP_001355901.1,MGI:MGI:1916892;Name=NP_001355901.1;Note=isoform 18 is encoded by transcript variant 18;gbkey=CDS;gene=Mlip;product=muscular LMNA-interacting protein isoform 18;protein_id=NP_001355901.1;extra_copy_number=0
CM058249.1	Liftoff	CDS	91689484	91689528	.	-	.	ID=cds-NP_001355901.1;Parent=rna-NM_001368972.1;Dbxref=GeneID:69642,GenBank:NP_001355901.1,MGI:MGI:1916892;Name=NP_001355901.1;Note=isoform 18 is encoded by transcript variant 18;gbkey=CDS;gene=Mlip;product=muscular LMNA-interacting protein isoform 18;protein_id=NP_001355901.1;extra_copy_number=0
CM058249.1	Liftoff	CDS	91696877	91696921	.	-	.	ID=cds-NP_001355901.1;Parent=rna-NM_001368972.1;Dbxref=GeneID:69642,GenBank:NP_001355901.1,MGI:MGI:1916892;Name=NP_001355901.1;Note=isoform 18 is encoded by transcript variant 18;gbkey=CDS;gene=Mlip;product=muscular LMNA-interacting protein isoform 18;protein_id=NP_001355901.1;extra_copy_number=0
CM058249.1	Liftoff	CDS	91705850	91705909	.	-	.	ID=cds-NP_001355901.1;Parent=rna-NM_001368972.1;Dbxref=GeneID:69642,GenBank:NP_001355901.1,MGI:MGI:1916892;Name=NP_001355901.1;Note=isoform 18 is encoded by transcript variant 18;gbkey=CDS;gene=Mlip;product=muscular LMNA-interacting protein isoform 18;protein_id=NP_001355901.1;extra_copy_number=0
CM058249.1	Liftoff	CDS	91706033	91706116	.	-	.	ID=cds-NP_001355901.1;Parent=rna-NM_001368972.1;Dbxref=GeneID:69642,GenBank:NP_001355901.1,MGI:MGI:1916892;Name=NP_001355901.1;Note=isoform 18 is encoded by transcript variant 18;gbkey=CDS;gene=Mlip;product=muscular LMNA-interacting protein isoform 18;protein_id=NP_001355901.1;extra_copy_number=0
CM058249.1	Liftoff	CDS	91706198	91706263	.	-	.	ID=cds-NP_001355901.1;Parent=rna-NM_001368972.1;Dbxref=GeneID:69642,GenBank:NP_001355901.1,MGI:MGI:1916892;Name=NP_001355901.1;Note=isoform 18 is encoded by transcript variant 18;gbkey=CDS;gene=Mlip;product=muscular LMNA-interacting protein isoform 18;protein_id=NP_001355901.1;extra_copy_number=0
CM058249.1	Liftoff	CDS	91732508	91732579	.	-	.	ID=cds-NP_001355901.1;Parent=rna-NM_001368972.1;Dbxref=GeneID:69642,GenBank:NP_001355901.1,MGI:MGI:1916892;Name=NP_001355901.1;Note=isoform 18 is encoded by transcript variant 18;gbkey=CDS;gene=Mlip;product=muscular LMNA-interacting protein isoform 18;protein_id=NP_001355901.1;extra_copy_number=0
CM058249.1	Liftoff	CDS	91754932	91755324	.	-	.	ID=cds-NP_001355901.1;Parent=rna-NM_001368972.1;Dbxref=GeneID:69642,GenBank:NP_001355901.1,MGI:MGI:1916892;Name=NP_001355901.1;Note=isoform 18 is encoded by transcript variant 18;gbkey=CDS;gene=Mlip;product=muscular LMNA-interacting protein isoform 18;protein_id=NP_001355901.1;extra_copy_number=0
CM058249.1	Liftoff	CDS	91759118	91759273	.	-	.	ID=cds-NP_001355901.1;Parent=rna-NM_001368972.1;Dbxref=GeneID:69642,GenBank:NP_001355901.1,MGI:MGI:1916892;Name=NP_001355901.1;Note=isoform 18 is encoded by transcript variant 18;gbkey=CDS;gene=Mlip;product=muscular LMNA-interacting protein isoform 18;protein_id=NP_001355901.1;extra_copy_number=0
CM058249.1	Liftoff	CDS	91863273	91863341	.	-	.	ID=cds-NP_001355901.1;Parent=rna-NM_001368972.1;Dbxref=GeneID:69642,GenBank:NP_001355901.1,MGI:MGI:1916892;Name=NP_001355901.1;Note=isoform 18 is encoded by transcript variant 18;gbkey=CDS;gene=Mlip;product=muscular LMNA-interacting protein isoform 18;protein_id=NP_001355901.1;extra_copy_number=0
CM058249.1	Liftoff	mRNA	91617599	91863434	.	-	.	ID=rna-NM_001368973.1;Parent=gene-Mlip;Dbxref=GeneID:69642,GenBank:NM_001368973.1,MGI:MGI:1916892;Name=NM_001368973.1;gbkey=mRNA;gene=Mlip;product=muscular LMNA-interacting protein%2C transcript variant 19;transcript_id=NM_001368973.1;matches_ref_protein=True;valid_ORF=True;extra_copy_number=0
CM058249.1	Liftoff	exon	91617599	91617908	.	-	.	ID=exon-NM_001368973.1-12;Parent=rna-NM_001368973.1;Dbxref=GeneID:69642,GenBank:NM_001368973.1,MGI:MGI:1916892;gbkey=mRNA;gene=Mlip;product=muscular LMNA-interacting protein%2C transcript variant 19;transcript_id=NM_001368973.1;extra_copy_number=0
CM058249.1	Liftoff	exon	91653873	91654079	.	-	.	ID=exon-NM_001368973.1-11;Parent=rna-NM_001368973.1;Dbxref=GeneID:69642,GenBank:NM_001368973.1,MGI:MGI:1916892;gbkey=mRNA;gene=Mlip;product=muscular LMNA-interacting protein%2C transcript variant 19;transcript_id=NM_001368973.1;extra_copy_number=0
CM058249.1	Liftoff	exon	91680288	91680416	.	-	.	ID=exon-NM_001368973.1-10;Parent=rna-NM_001368973.1;Dbxref=GeneID:69642,GenBank:NM_001368973.1,MGI:MGI:1916892;gbkey=mRNA;gene=Mlip;product=muscular LMNA-interacting protein%2C transcript variant 19;transcript_id=NM_001368973.1;extra_copy_number=0
CM058249.1	Liftoff	exon	91689484	91689528	.	-	.	ID=exon-NM_001368973.1-9;Parent=rna-NM_001368973.1;Dbxref=GeneID:69642,GenBank:NM_001368973.1,MGI:MGI:1916892;gbkey=mRNA;gene=Mlip;product=muscular LMNA-interacting protein%2C transcript variant 19;transcript_id=NM_001368973.1;extra_copy_number=0
CM058249.1	Liftoff	exon	91696877	91696921	.	-	.	ID=exon-NM_001368973.1-8;Parent=rna-NM_001368973.1;Dbxref=GeneID:69642,GenBank:NM_001368973.1,MGI:MGI:1916892;gbkey=mRNA;gene=Mlip;product=muscular LMNA-interacting protein%2C transcript variant 19;transcript_id=NM_001368973.1;extra_copy_number=0
CM058249.1	Liftoff	exon	91705850	91705909	.	-	.	ID=exon-NM_001368973.1-7;Parent=rna-NM_001368973.1;Dbxref=GeneID:69642,GenBank:NM_001368973.1,MGI:MGI:1916892;gbkey=mRNA;gene=Mlip;product=muscular LMNA-interacting protein%2C transcript variant 19;transcript_id=NM_001368973.1;extra_copy_number=0
CM058249.1	Liftoff	exon	91706033	91706116	.	-	.	ID=exon-NM_001368973.1-6;Parent=rna-NM_001368973.1;Dbxref=GeneID:69642,GenBank:NM_001368973.1,MGI:MGI:1916892;gbkey=mRNA;gene=Mlip;product=muscular LMNA-interacting protein%2C transcript variant 19;transcript_id=NM_001368973.1;extra_copy_number=0
CM058249.1	Liftoff	exon	91706198	91706263	.	-	.	ID=exon-NM_001368973.1-5;Parent=rna-NM_001368973.1;Dbxref=GeneID:69642,GenBank:NM_001368973.1,MGI:MGI:1916892;gbkey=mRNA;gene=Mlip;product=muscular LMNA-interacting protein%2C transcript variant 19;transcript_id=NM_001368973.1;extra_copy_number=0
CM058249.1	Liftoff	exon	91732508	91732579	.	-	.	ID=exon-NM_001368973.1-4;Parent=rna-NM_001368973.1;Dbxref=GeneID:69642,GenBank:NM_001368973.1,MGI:MGI:1916892;gbkey=mRNA;gene=Mlip;product=muscular LMNA-interacting protein%2C transcript variant 19;transcript_id=NM_001368973.1;extra_copy_number=0
CM058249.1	Liftoff	exon	91754932	91755324	.	-	.	ID=exon-NM_001368973.1-3;Parent=rna-NM_001368973.1;Dbxref=GeneID:69642,GenBank:NM_001368973.1,MGI:MGI:1916892;gbkey=mRNA;gene=Mlip;product=muscular LMNA-interacting protein%2C transcript variant 19;transcript_id=NM_001368973.1;extra_copy_number=0
CM058249.1	Liftoff	exon	91759118	91759273	.	-	.	ID=exon-NM_001368973.1-2;Parent=rna-NM_001368973.1;Dbxref=GeneID:69642,GenBank:NM_001368973.1,MGI:MGI:1916892;gbkey=mRNA;gene=Mlip;product=muscular LMNA-interacting protein%2C transcript variant 19;transcript_id=NM_001368973.1;extra_copy_number=0
CM058249.1	Liftoff	exon	91863273	91863434	.	-	.	ID=exon-NM_001368973.1-1;Parent=rna-NM_001368973.1;Dbxref=GeneID:69642,GenBank:NM_001368973.1,MGI:MGI:1916892;gbkey=mRNA;gene=Mlip;product=muscular LMNA-interacting protein%2C transcript variant 19;transcript_id=NM_001368973.1;extra_copy_number=0
CM058249.1	Liftoff	CDS	91617906	91617908	.	-	.	ID=cds-NP_001355902.1;Parent=rna-NM_001368973.1;Dbxref=GeneID:69642,GenBank:NP_001355902.1,MGI:MGI:1916892;Name=NP_001355902.1;Note=isoform 19 is encoded by transcript variant 19;gbkey=CDS;gene=Mlip;product=muscular LMNA-interacting protein isoform 19;protein_id=NP_001355902.1;extra_copy_number=0
CM058249.1	Liftoff	CDS	91653873	91654079	.	-	.	ID=cds-NP_001355902.1;Parent=rna-NM_001368973.1;Dbxref=GeneID:69642,GenBank:NP_001355902.1,MGI:MGI:1916892;Name=NP_001355902.1;Note=isoform 19 is encoded by transcript variant 19;gbkey=CDS;gene=Mlip;product=muscular LMNA-interacting protein isoform 19;protein_id=NP_001355902.1;extra_copy_number=0
CM058249.1	Liftoff	CDS	91680288	91680416	.	-	.	ID=cds-NP_001355902.1;Parent=rna-NM_001368973.1;Dbxref=GeneID:69642,GenBank:NP_001355902.1,MGI:MGI:1916892;Name=NP_001355902.1;Note=isoform 19 is encoded by transcript variant 19;gbkey=CDS;gene=Mlip;product=muscular LMNA-interacting protein isoform 19;protein_id=NP_001355902.1;extra_copy_number=0
CM058249.1	Liftoff	CDS	91689484	91689528	.	-	.	ID=cds-NP_001355902.1;Parent=rna-NM_001368973.1;Dbxref=GeneID:69642,GenBank:NP_001355902.1,MGI:MGI:1916892;Name=NP_001355902.1;Note=isoform 19 is encoded by transcript variant 19;gbkey=CDS;gene=Mlip;product=muscular LMNA-interacting protein isoform 19;protein_id=NP_001355902.1;extra_copy_number=0
CM058249.1	Liftoff	CDS	91696877	91696921	.	-	.	ID=cds-NP_001355902.1;Parent=rna-NM_001368973.1;Dbxref=GeneID:69642,GenBank:NP_001355902.1,MGI:MGI:1916892;Name=NP_001355902.1;Note=isoform 19 is encoded by transcript variant 19;gbkey=CDS;gene=Mlip;product=muscular LMNA-interacting protein isoform 19;protein_id=NP_001355902.1;extra_copy_number=0
CM058249.1	Liftoff	CDS	91705850	91705909	.	-	.	ID=cds-NP_001355902.1;Parent=rna-NM_001368973.1;Dbxref=GeneID:69642,GenBank:NP_001355902.1,MGI:MGI:1916892;Name=NP_001355902.1;Note=isoform 19 is encoded by transcript variant 19;gbkey=CDS;gene=Mlip;product=muscular LMNA-interacting protein isoform 19;protein_id=NP_001355902.1;extra_copy_number=0
CM058249.1	Liftoff	CDS	91706033	91706116	.	-	.	ID=cds-NP_001355902.1;Parent=rna-NM_001368973.1;Dbxref=GeneID:69642,GenBank:NP_001355902.1,MGI:MGI:1916892;Name=NP_001355902.1;Note=isoform 19 is encoded by transcript variant 19;gbkey=CDS;gene=Mlip;product=muscular LMNA-interacting protein isoform 19;protein_id=NP_001355902.1;extra_copy_number=0
CM058249.1	Liftoff	CDS	91706198	91706263	.	-	.	ID=cds-NP_001355902.1;Parent=rna-NM_001368973.1;Dbxref=GeneID:69642,GenBank:NP_001355902.1,MGI:MGI:1916892;Name=NP_001355902.1;Note=isoform 19 is encoded by transcript variant 19;gbkey=CDS;gene=Mlip;product=muscular LMNA-interacting protein isoform 19;protein_id=NP_001355902.1;extra_copy_number=0
CM058249.1	Liftoff	CDS	91732508	91732579	.	-	.	ID=cds-NP_001355902.1;Parent=rna-NM_001368973.1;Dbxref=GeneID:69642,GenBank:NP_001355902.1,MGI:MGI:1916892;Name=NP_001355902.1;Note=isoform 19 is encoded by transcript variant 19;gbkey=CDS;gene=Mlip;product=muscular LMNA-interacting protein isoform 19;protein_id=NP_001355902.1;extra_copy_number=0
CM058249.1	Liftoff	CDS	91754932	91755324	.	-	.	ID=cds-NP_001355902.1;Parent=rna-NM_001368973.1;Dbxref=GeneID:69642,GenBank:NP_001355902.1,MGI:MGI:1916892;Name=NP_001355902.1;Note=isoform 19 is encoded by transcript variant 19;gbkey=CDS;gene=Mlip;product=muscular LMNA-interacting protein isoform 19;protein_id=NP_001355902.1;extra_copy_number=0
CM058249.1	Liftoff	CDS	91759118	91759273	.	-	.	ID=cds-NP_001355902.1;Parent=rna-NM_001368973.1;Dbxref=GeneID:69642,GenBank:NP_001355902.1,MGI:MGI:1916892;Name=NP_001355902.1;Note=isoform 19 is encoded by transcript variant 19;gbkey=CDS;gene=Mlip;product=muscular LMNA-interacting protein isoform 19;protein_id=NP_001355902.1;extra_copy_number=0
CM058249.1	Liftoff	CDS	91863273	91863341	.	-	.	ID=cds-NP_001355902.1;Parent=rna-NM_001368973.1;Dbxref=GeneID:69642,GenBank:NP_001355902.1,MGI:MGI:1916892;Name=NP_001355902.1;Note=isoform 19 is encoded by transcript variant 19;gbkey=CDS;gene=Mlip;product=muscular LMNA-interacting protein isoform 19;protein_id=NP_001355902.1;extra_copy_number=0
CM058249.1	Liftoff	mRNA	91617599	91863434	.	-	.	ID=rna-NM_001368974.1;Parent=gene-Mlip;Dbxref=GeneID:69642,GenBank:NM_001368974.1,MGI:MGI:1916892;Name=NM_001368974.1;gbkey=mRNA;gene=Mlip;product=muscular LMNA-interacting protein%2C transcript variant 20;transcript_id=NM_001368974.1;matches_ref_protein=True;valid_ORF=True;extra_copy_number=0
CM058249.1	Liftoff	exon	91617599	91617908	.	-	.	ID=exon-NM_001368974.1-11;Parent=rna-NM_001368974.1;Dbxref=GeneID:69642,GenBank:NM_001368974.1,MGI:MGI:1916892;gbkey=mRNA;gene=Mlip;product=muscular LMNA-interacting protein%2C transcript variant 20;transcript_id=NM_001368974.1;extra_copy_number=0
CM058249.1	Liftoff	exon	91653873	91654079	.	-	.	ID=exon-NM_001368974.1-10;Parent=rna-NM_001368974.1;Dbxref=GeneID:69642,GenBank:NM_001368974.1,MGI:MGI:1916892;gbkey=mRNA;gene=Mlip;product=muscular LMNA-interacting protein%2C transcript variant 20;transcript_id=NM_001368974.1;extra_copy_number=0
CM058249.1	Liftoff	exon	91680288	91680416	.	-	.	ID=exon-NM_001368974.1-9;Parent=rna-NM_001368974.1;Dbxref=GeneID:69642,GenBank:NM_001368974.1,MGI:MGI:1916892;gbkey=mRNA;gene=Mlip;product=muscular LMNA-interacting protein%2C transcript variant 20;transcript_id=NM_001368974.1;extra_copy_number=0
CM058249.1	Liftoff	exon	91689484	91689528	.	-	.	ID=exon-NM_001368974.1-8;Parent=rna-NM_001368974.1;Dbxref=GeneID:69642,GenBank:NM_001368974.1,MGI:MGI:1916892;gbkey=mRNA;gene=Mlip;product=muscular LMNA-interacting protein%2C transcript variant 20;transcript_id=NM_001368974.1;extra_copy_number=0
CM058249.1	Liftoff	exon	91696877	91696921	.	-	.	ID=exon-NM_001368974.1-7;Parent=rna-NM_001368974.1;Dbxref=GeneID:69642,GenBank:NM_001368974.1,MGI:MGI:1916892;gbkey=mRNA;gene=Mlip;product=muscular LMNA-interacting protein%2C transcript variant 20;transcript_id=NM_001368974.1;extra_copy_number=0
CM058249.1	Liftoff	exon	91705850	91705909	.	-	.	ID=exon-NM_001368974.1-6;Parent=rna-NM_001368974.1;Dbxref=GeneID:69642,GenBank:NM_001368974.1,MGI:MGI:1916892;gbkey=mRNA;gene=Mlip;product=muscular LMNA-interacting protein%2C transcript variant 20;transcript_id=NM_001368974.1;extra_copy_number=0
CM058249.1	Liftoff	exon	91706033	91706116	.	-	.	ID=exon-NM_001368974.1-5;Parent=rna-NM_001368974.1;Dbxref=GeneID:69642,GenBank:NM_001368974.1,MGI:MGI:1916892;gbkey=mRNA;gene=Mlip;product=muscular LMNA-interacting protein%2C transcript variant 20;transcript_id=NM_001368974.1;extra_copy_number=0
CM058249.1	Liftoff	exon	91706198	91706263	.	-	.	ID=exon-NM_001368974.1-4;Parent=rna-NM_001368974.1;Dbxref=GeneID:69642,GenBank:NM_001368974.1,MGI:MGI:1916892;gbkey=mRNA;gene=Mlip;product=muscular LMNA-interacting protein%2C transcript variant 20;transcript_id=NM_001368974.1;extra_copy_number=0
CM058249.1	Liftoff	exon	91754932	91755324	.	-	.	ID=exon-NM_001368974.1-3;Parent=rna-NM_001368974.1;Dbxref=GeneID:69642,GenBank:NM_001368974.1,MGI:MGI:1916892;gbkey=mRNA;gene=Mlip;product=muscular LMNA-interacting protein%2C transcript variant 20;transcript_id=NM_001368974.1;extra_copy_number=0
CM058249.1	Liftoff	exon	91759118	91759273	.	-	.	ID=exon-NM_001368974.1-2;Parent=rna-NM_001368974.1;Dbxref=GeneID:69642,GenBank:NM_001368974.1,MGI:MGI:1916892;gbkey=mRNA;gene=Mlip;product=muscular LMNA-interacting protein%2C transcript variant 20;transcript_id=NM_001368974.1;extra_copy_number=0
CM058249.1	Liftoff	exon	91863273	91863434	.	-	.	ID=exon-NM_001368974.1-1;Parent=rna-NM_001368974.1;Dbxref=GeneID:69642,GenBank:NM_001368974.1,MGI:MGI:1916892;gbkey=mRNA;gene=Mlip;product=muscular LMNA-interacting protein%2C transcript variant 20;transcript_id=NM_001368974.1;extra_copy_number=0
CM058249.1	Liftoff	CDS	91617906	91617908	.	-	.	ID=cds-NP_001355903.1;Parent=rna-NM_001368974.1;Dbxref=GeneID:69642,GenBank:NP_001355903.1,MGI:MGI:1916892;Name=NP_001355903.1;Note=isoform 20 is encoded by transcript variant 20;gbkey=CDS;gene=Mlip;product=muscular LMNA-interacting protein isoform 20;protein_id=NP_001355903.1;extra_copy_number=0
CM058249.1	Liftoff	CDS	91653873	91654079	.	-	.	ID=cds-NP_001355903.1;Parent=rna-NM_001368974.1;Dbxref=GeneID:69642,GenBank:NP_001355903.1,MGI:MGI:1916892;Name=NP_001355903.1;Note=isoform 20 is encoded by transcript variant 20;gbkey=CDS;gene=Mlip;product=muscular LMNA-interacting protein isoform 20;protein_id=NP_001355903.1;extra_copy_number=0
CM058249.1	Liftoff	CDS	91680288	91680416	.	-	.	ID=cds-NP_001355903.1;Parent=rna-NM_001368974.1;Dbxref=GeneID:69642,GenBank:NP_001355903.1,MGI:MGI:1916892;Name=NP_001355903.1;Note=isoform 20 is encoded by transcript variant 20;gbkey=CDS;gene=Mlip;product=muscular LMNA-interacting protein isoform 20;protein_id=NP_001355903.1;extra_copy_number=0
CM058249.1	Liftoff	CDS	91689484	91689528	.	-	.	ID=cds-NP_001355903.1;Parent=rna-NM_001368974.1;Dbxref=GeneID:69642,GenBank:NP_001355903.1,MGI:MGI:1916892;Name=NP_001355903.1;Note=isoform 20 is encoded by transcript variant 20;gbkey=CDS;gene=Mlip;product=muscular LMNA-interacting protein isoform 20;protein_id=NP_001355903.1;extra_copy_number=0
CM058249.1	Liftoff	CDS	91696877	91696921	.	-	.	ID=cds-NP_001355903.1;Parent=rna-NM_001368974.1;Dbxref=GeneID:69642,GenBank:NP_001355903.1,MGI:MGI:1916892;Name=NP_001355903.1;Note=isoform 20 is encoded by transcript variant 20;gbkey=CDS;gene=Mlip;product=muscular LMNA-interacting protein isoform 20;protein_id=NP_001355903.1;extra_copy_number=0
CM058249.1	Liftoff	CDS	91705850	91705909	.	-	.	ID=cds-NP_001355903.1;Parent=rna-NM_001368974.1;Dbxref=GeneID:69642,GenBank:NP_001355903.1,MGI:MGI:1916892;Name=NP_001355903.1;Note=isoform 20 is encoded by transcript variant 20;gbkey=CDS;gene=Mlip;product=muscular LMNA-interacting protein isoform 20;protein_id=NP_001355903.1;extra_copy_number=0
CM058249.1	Liftoff	CDS	91706033	91706116	.	-	.	ID=cds-NP_001355903.1;Parent=rna-NM_001368974.1;Dbxref=GeneID:69642,GenBank:NP_001355903.1,MGI:MGI:1916892;Name=NP_001355903.1;Note=isoform 20 is encoded by transcript variant 20;gbkey=CDS;gene=Mlip;product=muscular LMNA-interacting protein isoform 20;protein_id=NP_001355903.1;extra_copy_number=0
CM058249.1	Liftoff	CDS	91706198	91706263	.	-	.	ID=cds-NP_001355903.1;Parent=rna-NM_001368974.1;Dbxref=GeneID:69642,GenBank:NP_001355903.1,MGI:MGI:1916892;Name=NP_001355903.1;Note=isoform 20 is encoded by transcript variant 20;gbkey=CDS;gene=Mlip;product=muscular LMNA-interacting protein isoform 20;protein_id=NP_001355903.1;extra_copy_number=0
CM058249.1	Liftoff	CDS	91754932	91755324	.	-	.	ID=cds-NP_001355903.1;Parent=rna-NM_001368974.1;Dbxref=GeneID:69642,GenBank:NP_001355903.1,MGI:MGI:1916892;Name=NP_001355903.1;Note=isoform 20 is encoded by transcript variant 20;gbkey=CDS;gene=Mlip;product=muscular LMNA-interacting protein isoform 20;protein_id=NP_001355903.1;extra_copy_number=0
CM058249.1	Liftoff	CDS	91759118	91759273	.	-	.	ID=cds-NP_001355903.1;Parent=rna-NM_001368974.1;Dbxref=GeneID:69642,GenBank:NP_001355903.1,MGI:MGI:1916892;Name=NP_001355903.1;Note=isoform 20 is encoded by transcript variant 20;gbkey=CDS;gene=Mlip;product=muscular LMNA-interacting protein isoform 20;protein_id=NP_001355903.1;extra_copy_number=0
CM058249.1	Liftoff	CDS	91863273	91863341	.	-	.	ID=cds-NP_001355903.1;Parent=rna-NM_001368974.1;Dbxref=GeneID:69642,GenBank:NP_001355903.1,MGI:MGI:1916892;Name=NP_001355903.1;Note=isoform 20 is encoded by transcript variant 20;gbkey=CDS;gene=Mlip;product=muscular LMNA-interacting protein isoform 20;protein_id=NP_001355903.1;extra_copy_number=0
CM058249.1	Liftoff	mRNA	91617599	91863434	.	-	.	ID=rna-NM_001368975.1;Parent=gene-Mlip;Dbxref=GeneID:69642,GenBank:NM_001368975.1,MGI:MGI:1916892;Name=NM_001368975.1;gbkey=mRNA;gene=Mlip;product=muscular LMNA-interacting protein%2C transcript variant 21;transcript_id=NM_001368975.1;matches_ref_protein=True;valid_ORF=True;extra_copy_number=0
CM058249.1	Liftoff	exon	91617599	91617908	.	-	.	ID=exon-NM_001368975.1-11;Parent=rna-NM_001368975.1;Dbxref=GeneID:69642,GenBank:NM_001368975.1,MGI:MGI:1916892;gbkey=mRNA;gene=Mlip;product=muscular LMNA-interacting protein%2C transcript variant 21;transcript_id=NM_001368975.1;extra_copy_number=0
CM058249.1	Liftoff	exon	91653873	91654079	.	-	.	ID=exon-NM_001368975.1-10;Parent=rna-NM_001368975.1;Dbxref=GeneID:69642,GenBank:NM_001368975.1,MGI:MGI:1916892;gbkey=mRNA;gene=Mlip;product=muscular LMNA-interacting protein%2C transcript variant 21;transcript_id=NM_001368975.1;extra_copy_number=0
CM058249.1	Liftoff	exon	91680288	91680416	.	-	.	ID=exon-NM_001368975.1-9;Parent=rna-NM_001368975.1;Dbxref=GeneID:69642,GenBank:NM_001368975.1,MGI:MGI:1916892;gbkey=mRNA;gene=Mlip;product=muscular LMNA-interacting protein%2C transcript variant 21;transcript_id=NM_001368975.1;extra_copy_number=0
CM058249.1	Liftoff	exon	91689484	91689528	.	-	.	ID=exon-NM_001368975.1-8;Parent=rna-NM_001368975.1;Dbxref=GeneID:69642,GenBank:NM_001368975.1,MGI:MGI:1916892;gbkey=mRNA;gene=Mlip;product=muscular LMNA-interacting protein%2C transcript variant 21;transcript_id=NM_001368975.1;extra_copy_number=0
CM058249.1	Liftoff	exon	91696877	91696921	.	-	.	ID=exon-NM_001368975.1-7;Parent=rna-NM_001368975.1;Dbxref=GeneID:69642,GenBank:NM_001368975.1,MGI:MGI:1916892;gbkey=mRNA;gene=Mlip;product=muscular LMNA-interacting protein%2C transcript variant 21;transcript_id=NM_001368975.1;extra_copy_number=0
CM058249.1	Liftoff	exon	91705850	91705909	.	-	.	ID=exon-NM_001368975.1-6;Parent=rna-NM_001368975.1;Dbxref=GeneID:69642,GenBank:NM_001368975.1,MGI:MGI:1916892;gbkey=mRNA;gene=Mlip;product=muscular LMNA-interacting protein%2C transcript variant 21;transcript_id=NM_001368975.1;extra_copy_number=0
CM058249.1	Liftoff	exon	91706033	91706116	.	-	.	ID=exon-NM_001368975.1-5;Parent=rna-NM_001368975.1;Dbxref=GeneID:69642,GenBank:NM_001368975.1,MGI:MGI:1916892;gbkey=mRNA;gene=Mlip;product=muscular LMNA-interacting protein%2C transcript variant 21;transcript_id=NM_001368975.1;extra_copy_number=0
CM058249.1	Liftoff	exon	91706198	91706263	.	-	.	ID=exon-NM_001368975.1-4;Parent=rna-NM_001368975.1;Dbxref=GeneID:69642,GenBank:NM_001368975.1,MGI:MGI:1916892;gbkey=mRNA;gene=Mlip;product=muscular LMNA-interacting protein%2C transcript variant 21;transcript_id=NM_001368975.1;extra_copy_number=0
CM058249.1	Liftoff	exon	91732508	91732579	.	-	.	ID=exon-NM_001368975.1-3;Parent=rna-NM_001368975.1;Dbxref=GeneID:69642,GenBank:NM_001368975.1,MGI:MGI:1916892;gbkey=mRNA;gene=Mlip;product=muscular LMNA-interacting protein%2C transcript variant 21;transcript_id=NM_001368975.1;extra_copy_number=0
CM058249.1	Liftoff	exon	91754932	91755324	.	-	.	ID=exon-NM_001368975.1-2;Parent=rna-NM_001368975.1;Dbxref=GeneID:69642,GenBank:NM_001368975.1,MGI:MGI:1916892;gbkey=mRNA;gene=Mlip;product=muscular LMNA-interacting protein%2C transcript variant 21;transcript_id=NM_001368975.1;extra_copy_number=0
CM058249.1	Liftoff	exon	91863273	91863434	.	-	.	ID=exon-NM_001368975.1-1;Parent=rna-NM_001368975.1;Dbxref=GeneID:69642,GenBank:NM_001368975.1,MGI:MGI:1916892;gbkey=mRNA;gene=Mlip;product=muscular LMNA-interacting protein%2C transcript variant 21;transcript_id=NM_001368975.1;extra_copy_number=0
CM058249.1	Liftoff	CDS	91617906	91617908	.	-	.	ID=cds-NP_001355904.1;Parent=rna-NM_001368975.1;Dbxref=GeneID:69642,GenBank:NP_001355904.1,MGI:MGI:1916892;Name=NP_001355904.1;Note=isoform 21 is encoded by transcript variant 21;gbkey=CDS;gene=Mlip;product=muscular LMNA-interacting protein isoform 21;protein_id=NP_001355904.1;extra_copy_number=0
CM058249.1	Liftoff	CDS	91653873	91654079	.	-	.	ID=cds-NP_001355904.1;Parent=rna-NM_001368975.1;Dbxref=GeneID:69642,GenBank:NP_001355904.1,MGI:MGI:1916892;Name=NP_001355904.1;Note=isoform 21 is encoded by transcript variant 21;gbkey=CDS;gene=Mlip;product=muscular LMNA-interacting protein isoform 21;protein_id=NP_001355904.1;extra_copy_number=0
CM058249.1	Liftoff	CDS	91680288	91680416	.	-	.	ID=cds-NP_001355904.1;Parent=rna-NM_001368975.1;Dbxref=GeneID:69642,GenBank:NP_001355904.1,MGI:MGI:1916892;Name=NP_001355904.1;Note=isoform 21 is encoded by transcript variant 21;gbkey=CDS;gene=Mlip;product=muscular LMNA-interacting protein isoform 21;protein_id=NP_001355904.1;extra_copy_number=0
CM058249.1	Liftoff	CDS	91689484	91689528	.	-	.	ID=cds-NP_001355904.1;Parent=rna-NM_001368975.1;Dbxref=GeneID:69642,GenBank:NP_001355904.1,MGI:MGI:1916892;Name=NP_001355904.1;Note=isoform 21 is encoded by transcript variant 21;gbkey=CDS;gene=Mlip;product=muscular LMNA-interacting protein isoform 21;protein_id=NP_001355904.1;extra_copy_number=0
CM058249.1	Liftoff	CDS	91696877	91696921	.	-	.	ID=cds-NP_001355904.1;Parent=rna-NM_001368975.1;Dbxref=GeneID:69642,GenBank:NP_001355904.1,MGI:MGI:1916892;Name=NP_001355904.1;Note=isoform 21 is encoded by transcript variant 21;gbkey=CDS;gene=Mlip;product=muscular LMNA-interacting protein isoform 21;protein_id=NP_001355904.1;extra_copy_number=0
CM058249.1	Liftoff	CDS	91705850	91705909	.	-	.	ID=cds-NP_001355904.1;Parent=rna-NM_001368975.1;Dbxref=GeneID:69642,GenBank:NP_001355904.1,MGI:MGI:1916892;Name=NP_001355904.1;Note=isoform 21 is encoded by transcript variant 21;gbkey=CDS;gene=Mlip;product=muscular LMNA-interacting protein isoform 21;protein_id=NP_001355904.1;extra_copy_number=0
CM058249.1	Liftoff	CDS	91706033	91706116	.	-	.	ID=cds-NP_001355904.1;Parent=rna-NM_001368975.1;Dbxref=GeneID:69642,GenBank:NP_001355904.1,MGI:MGI:1916892;Name=NP_001355904.1;Note=isoform 21 is encoded by transcript variant 21;gbkey=CDS;gene=Mlip;product=muscular LMNA-interacting protein isoform 21;protein_id=NP_001355904.1;extra_copy_number=0
CM058249.1	Liftoff	CDS	91706198	91706263	.	-	.	ID=cds-NP_001355904.1;Parent=rna-NM_001368975.1;Dbxref=GeneID:69642,GenBank:NP_001355904.1,MGI:MGI:1916892;Name=NP_001355904.1;Note=isoform 21 is encoded by transcript variant 21;gbkey=CDS;gene=Mlip;product=muscular LMNA-interacting protein isoform 21;protein_id=NP_001355904.1;extra_copy_number=0
CM058249.1	Liftoff	CDS	91732508	91732579	.	-	.	ID=cds-NP_001355904.1;Parent=rna-NM_001368975.1;Dbxref=GeneID:69642,GenBank:NP_001355904.1,MGI:MGI:1916892;Name=NP_001355904.1;Note=isoform 21 is encoded by transcript variant 21;gbkey=CDS;gene=Mlip;product=muscular LMNA-interacting protein isoform 21;protein_id=NP_001355904.1;extra_copy_number=0
CM058249.1	Liftoff	CDS	91754932	91755324	.	-	.	ID=cds-NP_001355904.1;Parent=rna-NM_001368975.1;Dbxref=GeneID:69642,GenBank:NP_001355904.1,MGI:MGI:1916892;Name=NP_001355904.1;Note=isoform 21 is encoded by transcript variant 21;gbkey=CDS;gene=Mlip;product=muscular LMNA-interacting protein isoform 21;protein_id=NP_001355904.1;extra_copy_number=0
CM058249.1	Liftoff	CDS	91863273	91863341	.	-	.	ID=cds-NP_001355904.1;Parent=rna-NM_001368975.1;Dbxref=GeneID:69642,GenBank:NP_001355904.1,MGI:MGI:1916892;Name=NP_001355904.1;Note=isoform 21 is encoded by transcript variant 21;gbkey=CDS;gene=Mlip;product=muscular LMNA-interacting protein isoform 21;protein_id=NP_001355904.1;extra_copy_number=0
CM058249.1	Liftoff	mRNA	91617599	91863434	.	-	.	ID=rna-NM_001368976.1;Parent=gene-Mlip;Dbxref=GeneID:69642,GenBank:NM_001368976.1,MGI:MGI:1916892;Name=NM_001368976.1;gbkey=mRNA;gene=Mlip;product=muscular LMNA-interacting protein%2C transcript variant 22;transcript_id=NM_001368976.1;matches_ref_protein=True;valid_ORF=True;extra_copy_number=0
CM058249.1	Liftoff	exon	91617599	91617908	.	-	.	ID=exon-NM_001368976.1-10;Parent=rna-NM_001368976.1;Dbxref=GeneID:69642,GenBank:NM_001368976.1,MGI:MGI:1916892;gbkey=mRNA;gene=Mlip;product=muscular LMNA-interacting protein%2C transcript variant 22;transcript_id=NM_001368976.1;extra_copy_number=0
CM058249.1	Liftoff	exon	91653873	91654079	.	-	.	ID=exon-NM_001368976.1-9;Parent=rna-NM_001368976.1;Dbxref=GeneID:69642,GenBank:NM_001368976.1,MGI:MGI:1916892;gbkey=mRNA;gene=Mlip;product=muscular LMNA-interacting protein%2C transcript variant 22;transcript_id=NM_001368976.1;extra_copy_number=0
CM058249.1	Liftoff	exon	91680288	91680416	.	-	.	ID=exon-NM_001368976.1-8;Parent=rna-NM_001368976.1;Dbxref=GeneID:69642,GenBank:NM_001368976.1,MGI:MGI:1916892;gbkey=mRNA;gene=Mlip;product=muscular LMNA-interacting protein%2C transcript variant 22;transcript_id=NM_001368976.1;extra_copy_number=0
CM058249.1	Liftoff	exon	91689484	91689528	.	-	.	ID=exon-NM_001368976.1-7;Parent=rna-NM_001368976.1;Dbxref=GeneID:69642,GenBank:NM_001368976.1,MGI:MGI:1916892;gbkey=mRNA;gene=Mlip;product=muscular LMNA-interacting protein%2C transcript variant 22;transcript_id=NM_001368976.1;extra_copy_number=0
CM058249.1	Liftoff	exon	91696877	91696921	.	-	.	ID=exon-NM_001368976.1-6;Parent=rna-NM_001368976.1;Dbxref=GeneID:69642,GenBank:NM_001368976.1,MGI:MGI:1916892;gbkey=mRNA;gene=Mlip;product=muscular LMNA-interacting protein%2C transcript variant 22;transcript_id=NM_001368976.1;extra_copy_number=0
CM058249.1	Liftoff	exon	91705850	91705909	.	-	.	ID=exon-NM_001368976.1-5;Parent=rna-NM_001368976.1;Dbxref=GeneID:69642,GenBank:NM_001368976.1,MGI:MGI:1916892;gbkey=mRNA;gene=Mlip;product=muscular LMNA-interacting protein%2C transcript variant 22;transcript_id=NM_001368976.1;extra_copy_number=0
CM058249.1	Liftoff	exon	91706033	91706116	.	-	.	ID=exon-NM_001368976.1-4;Parent=rna-NM_001368976.1;Dbxref=GeneID:69642,GenBank:NM_001368976.1,MGI:MGI:1916892;gbkey=mRNA;gene=Mlip;product=muscular LMNA-interacting protein%2C transcript variant 22;transcript_id=NM_001368976.1;extra_copy_number=0
CM058249.1	Liftoff	exon	91706198	91706263	.	-	.	ID=exon-NM_001368976.1-3;Parent=rna-NM_001368976.1;Dbxref=GeneID:69642,GenBank:NM_001368976.1,MGI:MGI:1916892;gbkey=mRNA;gene=Mlip;product=muscular LMNA-interacting protein%2C transcript variant 22;transcript_id=NM_001368976.1;extra_copy_number=0
CM058249.1	Liftoff	exon	91754932	91755324	.	-	.	ID=exon-NM_001368976.1-2;Parent=rna-NM_001368976.1;Dbxref=GeneID:69642,GenBank:NM_001368976.1,MGI:MGI:1916892;gbkey=mRNA;gene=Mlip;product=muscular LMNA-interacting protein%2C transcript variant 22;transcript_id=NM_001368976.1;extra_copy_number=0
CM058249.1	Liftoff	exon	91863273	91863434	.	-	.	ID=exon-NM_001368976.1-1;Parent=rna-NM_001368976.1;Dbxref=GeneID:69642,GenBank:NM_001368976.1,MGI:MGI:1916892;gbkey=mRNA;gene=Mlip;product=muscular LMNA-interacting protein%2C transcript variant 22;transcript_id=NM_001368976.1;extra_copy_number=0
CM058249.1	Liftoff	CDS	91617906	91617908	.	-	.	ID=cds-NP_001355905.1;Parent=rna-NM_001368976.1;Dbxref=GeneID:69642,GenBank:NP_001355905.1,MGI:MGI:1916892;Name=NP_001355905.1;Note=isoform 22 is encoded by transcript variant 22;gbkey=CDS;gene=Mlip;product=muscular LMNA-interacting protein isoform 22;protein_id=NP_001355905.1;extra_copy_number=0
CM058249.1	Liftoff	CDS	91653873	91654079	.	-	.	ID=cds-NP_001355905.1;Parent=rna-NM_001368976.1;Dbxref=GeneID:69642,GenBank:NP_001355905.1,MGI:MGI:1916892;Name=NP_001355905.1;Note=isoform 22 is encoded by transcript variant 22;gbkey=CDS;gene=Mlip;product=muscular LMNA-interacting protein isoform 22;protein_id=NP_001355905.1;extra_copy_number=0
CM058249.1	Liftoff	CDS	91680288	91680416	.	-	.	ID=cds-NP_001355905.1;Parent=rna-NM_001368976.1;Dbxref=GeneID:69642,GenBank:NP_001355905.1,MGI:MGI:1916892;Name=NP_001355905.1;Note=isoform 22 is encoded by transcript variant 22;gbkey=CDS;gene=Mlip;product=muscular LMNA-interacting protein isoform 22;protein_id=NP_001355905.1;extra_copy_number=0
CM058249.1	Liftoff	CDS	91689484	91689528	.	-	.	ID=cds-NP_001355905.1;Parent=rna-NM_001368976.1;Dbxref=GeneID:69642,GenBank:NP_001355905.1,MGI:MGI:1916892;Name=NP_001355905.1;Note=isoform 22 is encoded by transcript variant 22;gbkey=CDS;gene=Mlip;product=muscular LMNA-interacting protein isoform 22;protein_id=NP_001355905.1;extra_copy_number=0
CM058249.1	Liftoff	CDS	91696877	91696921	.	-	.	ID=cds-NP_001355905.1;Parent=rna-NM_001368976.1;Dbxref=GeneID:69642,GenBank:NP_001355905.1,MGI:MGI:1916892;Name=NP_001355905.1;Note=isoform 22 is encoded by transcript variant 22;gbkey=CDS;gene=Mlip;product=muscular LMNA-interacting protein isoform 22;protein_id=NP_001355905.1;extra_copy_number=0
CM058249.1	Liftoff	CDS	91705850	91705909	.	-	.	ID=cds-NP_001355905.1;Parent=rna-NM_001368976.1;Dbxref=GeneID:69642,GenBank:NP_001355905.1,MGI:MGI:1916892;Name=NP_001355905.1;Note=isoform 22 is encoded by transcript variant 22;gbkey=CDS;gene=Mlip;product=muscular LMNA-interacting protein isoform 22;protein_id=NP_001355905.1;extra_copy_number=0
CM058249.1	Liftoff	CDS	91706033	91706116	.	-	.	ID=cds-NP_001355905.1;Parent=rna-NM_001368976.1;Dbxref=GeneID:69642,GenBank:NP_001355905.1,MGI:MGI:1916892;Name=NP_001355905.1;Note=isoform 22 is encoded by transcript variant 22;gbkey=CDS;gene=Mlip;product=muscular LMNA-interacting protein isoform 22;protein_id=NP_001355905.1;extra_copy_number=0
CM058249.1	Liftoff	CDS	91706198	91706263	.	-	.	ID=cds-NP_001355905.1;Parent=rna-NM_001368976.1;Dbxref=GeneID:69642,GenBank:NP_001355905.1,MGI:MGI:1916892;Name=NP_001355905.1;Note=isoform 22 is encoded by transcript variant 22;gbkey=CDS;gene=Mlip;product=muscular LMNA-interacting protein isoform 22;protein_id=NP_001355905.1;extra_copy_number=0
CM058249.1	Liftoff	CDS	91754932	91755324	.	-	.	ID=cds-NP_001355905.1;Parent=rna-NM_001368976.1;Dbxref=GeneID:69642,GenBank:NP_001355905.1,MGI:MGI:1916892;Name=NP_001355905.1;Note=isoform 22 is encoded by transcript variant 22;gbkey=CDS;gene=Mlip;product=muscular LMNA-interacting protein isoform 22;protein_id=NP_001355905.1;extra_copy_number=0
CM058249.1	Liftoff	CDS	91863273	91863341	.	-	.	ID=cds-NP_001355905.1;Parent=rna-NM_001368976.1;Dbxref=GeneID:69642,GenBank:NP_001355905.1,MGI:MGI:1916892;Name=NP_001355905.1;Note=isoform 22 is encoded by transcript variant 22;gbkey=CDS;gene=Mlip;product=muscular LMNA-interacting protein isoform 22;protein_id=NP_001355905.1;extra_copy_number=0
CM058249.1	Liftoff	mRNA	91617599	91863434	.	-	.	ID=rna-NM_001368977.1;Parent=gene-Mlip;Dbxref=GeneID:69642,GenBank:NM_001368977.1,MGI:MGI:1916892;Name=NM_001368977.1;gbkey=mRNA;gene=Mlip;product=muscular LMNA-interacting protein%2C transcript variant 23;transcript_id=NM_001368977.1;matches_ref_protein=True;valid_ORF=True;extra_copy_number=0
CM058249.1	Liftoff	exon	91617599	91617908	.	-	.	ID=exon-NM_001368977.1-10;Parent=rna-NM_001368977.1;Dbxref=GeneID:69642,GenBank:NM_001368977.1,MGI:MGI:1916892;gbkey=mRNA;gene=Mlip;product=muscular LMNA-interacting protein%2C transcript variant 23;transcript_id=NM_001368977.1;extra_copy_number=0
CM058249.1	Liftoff	exon	91680288	91680416	.	-	.	ID=exon-NM_001368977.1-9;Parent=rna-NM_001368977.1;Dbxref=GeneID:69642,GenBank:NM_001368977.1,MGI:MGI:1916892;gbkey=mRNA;gene=Mlip;product=muscular LMNA-interacting protein%2C transcript variant 23;transcript_id=NM_001368977.1;extra_copy_number=0
CM058249.1	Liftoff	exon	91689484	91689528	.	-	.	ID=exon-NM_001368977.1-8;Parent=rna-NM_001368977.1;Dbxref=GeneID:69642,GenBank:NM_001368977.1,MGI:MGI:1916892;gbkey=mRNA;gene=Mlip;product=muscular LMNA-interacting protein%2C transcript variant 23;transcript_id=NM_001368977.1;extra_copy_number=0
CM058249.1	Liftoff	exon	91696877	91696921	.	-	.	ID=exon-NM_001368977.1-7;Parent=rna-NM_001368977.1;Dbxref=GeneID:69642,GenBank:NM_001368977.1,MGI:MGI:1916892;gbkey=mRNA;gene=Mlip;product=muscular LMNA-interacting protein%2C transcript variant 23;transcript_id=NM_001368977.1;extra_copy_number=0
CM058249.1	Liftoff	exon	91705850	91705909	.	-	.	ID=exon-NM_001368977.1-6;Parent=rna-NM_001368977.1;Dbxref=GeneID:69642,GenBank:NM_001368977.1,MGI:MGI:1916892;gbkey=mRNA;gene=Mlip;product=muscular LMNA-interacting protein%2C transcript variant 23;transcript_id=NM_001368977.1;extra_copy_number=0
CM058249.1	Liftoff	exon	91706033	91706116	.	-	.	ID=exon-NM_001368977.1-5;Parent=rna-NM_001368977.1;Dbxref=GeneID:69642,GenBank:NM_001368977.1,MGI:MGI:1916892;gbkey=mRNA;gene=Mlip;product=muscular LMNA-interacting protein%2C transcript variant 23;transcript_id=NM_001368977.1;extra_copy_number=0
CM058249.1	Liftoff	exon	91706198	91706263	.	-	.	ID=exon-NM_001368977.1-4;Parent=rna-NM_001368977.1;Dbxref=GeneID:69642,GenBank:NM_001368977.1,MGI:MGI:1916892;gbkey=mRNA;gene=Mlip;product=muscular LMNA-interacting protein%2C transcript variant 23;transcript_id=NM_001368977.1;extra_copy_number=0
CM058249.1	Liftoff	exon	91754932	91755324	.	-	.	ID=exon-NM_001368977.1-3;Parent=rna-NM_001368977.1;Dbxref=GeneID:69642,GenBank:NM_001368977.1,MGI:MGI:1916892;gbkey=mRNA;gene=Mlip;product=muscular LMNA-interacting protein%2C transcript variant 23;transcript_id=NM_001368977.1;extra_copy_number=0
CM058249.1	Liftoff	exon	91759118	91759273	.	-	.	ID=exon-NM_001368977.1-2;Parent=rna-NM_001368977.1;Dbxref=GeneID:69642,GenBank:NM_001368977.1,MGI:MGI:1916892;gbkey=mRNA;gene=Mlip;product=muscular LMNA-interacting protein%2C transcript variant 23;transcript_id=NM_001368977.1;extra_copy_number=0
CM058249.1	Liftoff	exon	91863273	91863434	.	-	.	ID=exon-NM_001368977.1-1;Parent=rna-NM_001368977.1;Dbxref=GeneID:69642,GenBank:NM_001368977.1,MGI:MGI:1916892;gbkey=mRNA;gene=Mlip;product=muscular LMNA-interacting protein%2C transcript variant 23;transcript_id=NM_001368977.1;extra_copy_number=0
CM058249.1	Liftoff	CDS	91617906	91617908	.	-	.	ID=cds-NP_001355906.1;Parent=rna-NM_001368977.1;Dbxref=GeneID:69642,GenBank:NP_001355906.1,MGI:MGI:1916892;Name=NP_001355906.1;Note=isoform 23 is encoded by transcript variant 23;gbkey=CDS;gene=Mlip;product=muscular LMNA-interacting protein isoform 23;protein_id=NP_001355906.1;extra_copy_number=0
CM058249.1	Liftoff	CDS	91680288	91680416	.	-	.	ID=cds-NP_001355906.1;Parent=rna-NM_001368977.1;Dbxref=GeneID:69642,GenBank:NP_001355906.1,MGI:MGI:1916892;Name=NP_001355906.1;Note=isoform 23 is encoded by transcript variant 23;gbkey=CDS;gene=Mlip;product=muscular LMNA-interacting protein isoform 23;protein_id=NP_001355906.1;extra_copy_number=0
CM058249.1	Liftoff	CDS	91689484	91689528	.	-	.	ID=cds-NP_001355906.1;Parent=rna-NM_001368977.1;Dbxref=GeneID:69642,GenBank:NP_001355906.1,MGI:MGI:1916892;Name=NP_001355906.1;Note=isoform 23 is encoded by transcript variant 23;gbkey=CDS;gene=Mlip;product=muscular LMNA-interacting protein isoform 23;protein_id=NP_001355906.1;extra_copy_number=0
CM058249.1	Liftoff	CDS	91696877	91696921	.	-	.	ID=cds-NP_001355906.1;Parent=rna-NM_001368977.1;Dbxref=GeneID:69642,GenBank:NP_001355906.1,MGI:MGI:1916892;Name=NP_001355906.1;Note=isoform 23 is encoded by transcript variant 23;gbkey=CDS;gene=Mlip;product=muscular LMNA-interacting protein isoform 23;protein_id=NP_001355906.1;extra_copy_number=0
CM058249.1	Liftoff	CDS	91705850	91705909	.	-	.	ID=cds-NP_001355906.1;Parent=rna-NM_001368977.1;Dbxref=GeneID:69642,GenBank:NP_001355906.1,MGI:MGI:1916892;Name=NP_001355906.1;Note=isoform 23 is encoded by transcript variant 23;gbkey=CDS;gene=Mlip;product=muscular LMNA-interacting protein isoform 23;protein_id=NP_001355906.1;extra_copy_number=0
CM058249.1	Liftoff	CDS	91706033	91706116	.	-	.	ID=cds-NP_001355906.1;Parent=rna-NM_001368977.1;Dbxref=GeneID:69642,GenBank:NP_001355906.1,MGI:MGI:1916892;Name=NP_001355906.1;Note=isoform 23 is encoded by transcript variant 23;gbkey=CDS;gene=Mlip;product=muscular LMNA-interacting protein isoform 23;protein_id=NP_001355906.1;extra_copy_number=0
CM058249.1	Liftoff	CDS	91706198	91706263	.	-	.	ID=cds-NP_001355906.1;Parent=rna-NM_001368977.1;Dbxref=GeneID:69642,GenBank:NP_001355906.1,MGI:MGI:1916892;Name=NP_001355906.1;Note=isoform 23 is encoded by transcript variant 23;gbkey=CDS;gene=Mlip;product=muscular LMNA-interacting protein isoform 23;protein_id=NP_001355906.1;extra_copy_number=0
CM058249.1	Liftoff	CDS	91754932	91755324	.	-	.	ID=cds-NP_001355906.1;Parent=rna-NM_001368977.1;Dbxref=GeneID:69642,GenBank:NP_001355906.1,MGI:MGI:1916892;Name=NP_001355906.1;Note=isoform 23 is encoded by transcript variant 23;gbkey=CDS;gene=Mlip;product=muscular LMNA-interacting protein isoform 23;protein_id=NP_001355906.1;extra_copy_number=0
CM058249.1	Liftoff	CDS	91759118	91759273	.	-	.	ID=cds-NP_001355906.1;Parent=rna-NM_001368977.1;Dbxref=GeneID:69642,GenBank:NP_001355906.1,MGI:MGI:1916892;Name=NP_001355906.1;Note=isoform 23 is encoded by transcript variant 23;gbkey=CDS;gene=Mlip;product=muscular LMNA-interacting protein isoform 23;protein_id=NP_001355906.1;extra_copy_number=0
CM058249.1	Liftoff	CDS	91863273	91863341	.	-	.	ID=cds-NP_001355906.1;Parent=rna-NM_001368977.1;Dbxref=GeneID:69642,GenBank:NP_001355906.1,MGI:MGI:1916892;Name=NP_001355906.1;Note=isoform 23 is encoded by transcript variant 23;gbkey=CDS;gene=Mlip;product=muscular LMNA-interacting protein isoform 23;protein_id=NP_001355906.1;extra_copy_number=0
CM058249.1	Liftoff	mRNA	91617599	91863434	.	-	.	ID=rna-NM_001368978.1;Parent=gene-Mlip;Dbxref=GeneID:69642,GenBank:NM_001368978.1,MGI:MGI:1916892;Name=NM_001368978.1;gbkey=mRNA;gene=Mlip;product=muscular LMNA-interacting protein%2C transcript variant 24;transcript_id=NM_001368978.1;matches_ref_protein=True;valid_ORF=True;extra_copy_number=0
CM058249.1	Liftoff	exon	91617599	91617908	.	-	.	ID=exon-NM_001368978.1-8;Parent=rna-NM_001368978.1;Dbxref=GeneID:69642,GenBank:NM_001368978.1,MGI:MGI:1916892;gbkey=mRNA;gene=Mlip;product=muscular LMNA-interacting protein%2C transcript variant 24;transcript_id=NM_001368978.1;extra_copy_number=0
CM058249.1	Liftoff	exon	91653873	91654079	.	-	.	ID=exon-NM_001368978.1-7;Parent=rna-NM_001368978.1;Dbxref=GeneID:69642,GenBank:NM_001368978.1,MGI:MGI:1916892;gbkey=mRNA;gene=Mlip;product=muscular LMNA-interacting protein%2C transcript variant 24;transcript_id=NM_001368978.1;extra_copy_number=0
CM058249.1	Liftoff	exon	91680288	91680416	.	-	.	ID=exon-NM_001368978.1-6;Parent=rna-NM_001368978.1;Dbxref=GeneID:69642,GenBank:NM_001368978.1,MGI:MGI:1916892;gbkey=mRNA;gene=Mlip;product=muscular LMNA-interacting protein%2C transcript variant 24;transcript_id=NM_001368978.1;extra_copy_number=0
CM058249.1	Liftoff	exon	91689484	91689528	.	-	.	ID=exon-NM_001368978.1-5;Parent=rna-NM_001368978.1;Dbxref=GeneID:69642,GenBank:NM_001368978.1,MGI:MGI:1916892;gbkey=mRNA;gene=Mlip;product=muscular LMNA-interacting protein%2C transcript variant 24;transcript_id=NM_001368978.1;extra_copy_number=0
CM058249.1	Liftoff	exon	91696877	91696921	.	-	.	ID=exon-NM_001368978.1-4;Parent=rna-NM_001368978.1;Dbxref=GeneID:69642,GenBank:NM_001368978.1,MGI:MGI:1916892;gbkey=mRNA;gene=Mlip;product=muscular LMNA-interacting protein%2C transcript variant 24;transcript_id=NM_001368978.1;extra_copy_number=0
CM058249.1	Liftoff	exon	91754932	91755324	.	-	.	ID=exon-NM_001368978.1-3;Parent=rna-NM_001368978.1;Dbxref=GeneID:69642,GenBank:NM_001368978.1,MGI:MGI:1916892;gbkey=mRNA;gene=Mlip;product=muscular LMNA-interacting protein%2C transcript variant 24;transcript_id=NM_001368978.1;extra_copy_number=0
CM058249.1	Liftoff	exon	91759118	91759273	.	-	.	ID=exon-NM_001368978.1-2;Parent=rna-NM_001368978.1;Dbxref=GeneID:69642,GenBank:NM_001368978.1,MGI:MGI:1916892;gbkey=mRNA;gene=Mlip;product=muscular LMNA-interacting protein%2C transcript variant 24;transcript_id=NM_001368978.1;extra_copy_number=0
CM058249.1	Liftoff	exon	91863273	91863434	.	-	.	ID=exon-NM_001368978.1-1;Parent=rna-NM_001368978.1;Dbxref=GeneID:69642,GenBank:NM_001368978.1,MGI:MGI:1916892;gbkey=mRNA;gene=Mlip;product=muscular LMNA-interacting protein%2C transcript variant 24;transcript_id=NM_001368978.1;extra_copy_number=0
CM058249.1	Liftoff	CDS	91617906	91617908	.	-	.	ID=cds-NP_001355907.1;Parent=rna-NM_001368978.1;Dbxref=GeneID:69642,GenBank:NP_001355907.1,MGI:MGI:1916892;Name=NP_001355907.1;Note=isoform 24 is encoded by transcript variant 24;gbkey=CDS;gene=Mlip;product=muscular LMNA-interacting protein isoform 24;protein_id=NP_001355907.1;extra_copy_number=0
CM058249.1	Liftoff	CDS	91653873	91654079	.	-	.	ID=cds-NP_001355907.1;Parent=rna-NM_001368978.1;Dbxref=GeneID:69642,GenBank:NP_001355907.1,MGI:MGI:1916892;Name=NP_001355907.1;Note=isoform 24 is encoded by transcript variant 24;gbkey=CDS;gene=Mlip;product=muscular LMNA-interacting protein isoform 24;protein_id=NP_001355907.1;extra_copy_number=0
CM058249.1	Liftoff	CDS	91680288	91680416	.	-	.	ID=cds-NP_001355907.1;Parent=rna-NM_001368978.1;Dbxref=GeneID:69642,GenBank:NP_001355907.1,MGI:MGI:1916892;Name=NP_001355907.1;Note=isoform 24 is encoded by transcript variant 24;gbkey=CDS;gene=Mlip;product=muscular LMNA-interacting protein isoform 24;protein_id=NP_001355907.1;extra_copy_number=0
CM058249.1	Liftoff	CDS	91689484	91689528	.	-	.	ID=cds-NP_001355907.1;Parent=rna-NM_001368978.1;Dbxref=GeneID:69642,GenBank:NP_001355907.1,MGI:MGI:1916892;Name=NP_001355907.1;Note=isoform 24 is encoded by transcript variant 24;gbkey=CDS;gene=Mlip;product=muscular LMNA-interacting protein isoform 24;protein_id=NP_001355907.1;extra_copy_number=0
CM058249.1	Liftoff	CDS	91696877	91696921	.	-	.	ID=cds-NP_001355907.1;Parent=rna-NM_001368978.1;Dbxref=GeneID:69642,GenBank:NP_001355907.1,MGI:MGI:1916892;Name=NP_001355907.1;Note=isoform 24 is encoded by transcript variant 24;gbkey=CDS;gene=Mlip;product=muscular LMNA-interacting protein isoform 24;protein_id=NP_001355907.1;extra_copy_number=0
CM058249.1	Liftoff	CDS	91754932	91755324	.	-	.	ID=cds-NP_001355907.1;Parent=rna-NM_001368978.1;Dbxref=GeneID:69642,GenBank:NP_001355907.1,MGI:MGI:1916892;Name=NP_001355907.1;Note=isoform 24 is encoded by transcript variant 24;gbkey=CDS;gene=Mlip;product=muscular LMNA-interacting protein isoform 24;protein_id=NP_001355907.1;extra_copy_number=0
CM058249.1	Liftoff	CDS	91759118	91759273	.	-	.	ID=cds-NP_001355907.1;Parent=rna-NM_001368978.1;Dbxref=GeneID:69642,GenBank:NP_001355907.1,MGI:MGI:1916892;Name=NP_001355907.1;Note=isoform 24 is encoded by transcript variant 24;gbkey=CDS;gene=Mlip;product=muscular LMNA-interacting protein isoform 24;protein_id=NP_001355907.1;extra_copy_number=0
CM058249.1	Liftoff	CDS	91863273	91863341	.	-	.	ID=cds-NP_001355907.1;Parent=rna-NM_001368978.1;Dbxref=GeneID:69642,GenBank:NP_001355907.1,MGI:MGI:1916892;Name=NP_001355907.1;Note=isoform 24 is encoded by transcript variant 24;gbkey=CDS;gene=Mlip;product=muscular LMNA-interacting protein isoform 24;protein_id=NP_001355907.1;extra_copy_number=0
CM058249.1	Liftoff	mRNA	91617599	91863434	.	-	.	ID=rna-NM_001368979.1;Parent=gene-Mlip;Dbxref=GeneID:69642,GenBank:NM_001368979.1,MGI:MGI:1916892;Name=NM_001368979.1;gbkey=mRNA;gene=Mlip;product=muscular LMNA-interacting protein%2C transcript variant 25;transcript_id=NM_001368979.1;matches_ref_protein=True;valid_ORF=True;extra_copy_number=0
CM058249.1	Liftoff	exon	91617599	91617908	.	-	.	ID=exon-NM_001368979.1-9;Parent=rna-NM_001368979.1;Dbxref=GeneID:69642,GenBank:NM_001368979.1,MGI:MGI:1916892;gbkey=mRNA;gene=Mlip;product=muscular LMNA-interacting protein%2C transcript variant 25;transcript_id=NM_001368979.1;extra_copy_number=0
CM058249.1	Liftoff	exon	91653873	91654079	.	-	.	ID=exon-NM_001368979.1-8;Parent=rna-NM_001368979.1;Dbxref=GeneID:69642,GenBank:NM_001368979.1,MGI:MGI:1916892;gbkey=mRNA;gene=Mlip;product=muscular LMNA-interacting protein%2C transcript variant 25;transcript_id=NM_001368979.1;extra_copy_number=0
CM058249.1	Liftoff	exon	91680288	91680416	.	-	.	ID=exon-NM_001368979.1-7;Parent=rna-NM_001368979.1;Dbxref=GeneID:69642,GenBank:NM_001368979.1,MGI:MGI:1916892;gbkey=mRNA;gene=Mlip;product=muscular LMNA-interacting protein%2C transcript variant 25;transcript_id=NM_001368979.1;extra_copy_number=0
CM058249.1	Liftoff	exon	91689484	91689528	.	-	.	ID=exon-NM_001368979.1-6;Parent=rna-NM_001368979.1;Dbxref=GeneID:69642,GenBank:NM_001368979.1,MGI:MGI:1916892;gbkey=mRNA;gene=Mlip;product=muscular LMNA-interacting protein%2C transcript variant 25;transcript_id=NM_001368979.1;extra_copy_number=0
CM058249.1	Liftoff	exon	91696877	91696921	.	-	.	ID=exon-NM_001368979.1-5;Parent=rna-NM_001368979.1;Dbxref=GeneID:69642,GenBank:NM_001368979.1,MGI:MGI:1916892;gbkey=mRNA;gene=Mlip;product=muscular LMNA-interacting protein%2C transcript variant 25;transcript_id=NM_001368979.1;extra_copy_number=0
CM058249.1	Liftoff	exon	91705850	91705909	.	-	.	ID=exon-NM_001368979.1-4;Parent=rna-NM_001368979.1;Dbxref=GeneID:69642,GenBank:NM_001368979.1,MGI:MGI:1916892;gbkey=mRNA;gene=Mlip;product=muscular LMNA-interacting protein%2C transcript variant 25;transcript_id=NM_001368979.1;extra_copy_number=0
CM058249.1	Liftoff	exon	91706198	91706263	.	-	.	ID=exon-NM_001368979.1-3;Parent=rna-NM_001368979.1;Dbxref=GeneID:69642,GenBank:NM_001368979.1,MGI:MGI:1916892;gbkey=mRNA;gene=Mlip;product=muscular LMNA-interacting protein%2C transcript variant 25;transcript_id=NM_001368979.1;extra_copy_number=0
CM058249.1	Liftoff	exon	91754932	91755324	.	-	.	ID=exon-NM_001368979.1-2;Parent=rna-NM_001368979.1;Dbxref=GeneID:69642,GenBank:NM_001368979.1,MGI:MGI:1916892;gbkey=mRNA;gene=Mlip;product=muscular LMNA-interacting protein%2C transcript variant 25;transcript_id=NM_001368979.1;extra_copy_number=0
CM058249.1	Liftoff	exon	91863273	91863434	.	-	.	ID=exon-NM_001368979.1-1;Parent=rna-NM_001368979.1;Dbxref=GeneID:69642,GenBank:NM_001368979.1,MGI:MGI:1916892;gbkey=mRNA;gene=Mlip;product=muscular LMNA-interacting protein%2C transcript variant 25;transcript_id=NM_001368979.1;extra_copy_number=0
CM058249.1	Liftoff	CDS	91617906	91617908	.	-	.	ID=cds-NP_001355908.1;Parent=rna-NM_001368979.1;Dbxref=GeneID:69642,GenBank:NP_001355908.1,MGI:MGI:1916892;Name=NP_001355908.1;Note=isoform 25 is encoded by transcript variant 25;gbkey=CDS;gene=Mlip;product=muscular LMNA-interacting protein isoform 25;protein_id=NP_001355908.1;extra_copy_number=0
CM058249.1	Liftoff	CDS	91653873	91654079	.	-	.	ID=cds-NP_001355908.1;Parent=rna-NM_001368979.1;Dbxref=GeneID:69642,GenBank:NP_001355908.1,MGI:MGI:1916892;Name=NP_001355908.1;Note=isoform 25 is encoded by transcript variant 25;gbkey=CDS;gene=Mlip;product=muscular LMNA-interacting protein isoform 25;protein_id=NP_001355908.1;extra_copy_number=0
CM058249.1	Liftoff	CDS	91680288	91680416	.	-	.	ID=cds-NP_001355908.1;Parent=rna-NM_001368979.1;Dbxref=GeneID:69642,GenBank:NP_001355908.1,MGI:MGI:1916892;Name=NP_001355908.1;Note=isoform 25 is encoded by transcript variant 25;gbkey=CDS;gene=Mlip;product=muscular LMNA-interacting protein isoform 25;protein_id=NP_001355908.1;extra_copy_number=0
CM058249.1	Liftoff	CDS	91689484	91689528	.	-	.	ID=cds-NP_001355908.1;Parent=rna-NM_001368979.1;Dbxref=GeneID:69642,GenBank:NP_001355908.1,MGI:MGI:1916892;Name=NP_001355908.1;Note=isoform 25 is encoded by transcript variant 25;gbkey=CDS;gene=Mlip;product=muscular LMNA-interacting protein isoform 25;protein_id=NP_001355908.1;extra_copy_number=0
CM058249.1	Liftoff	CDS	91696877	91696921	.	-	.	ID=cds-NP_001355908.1;Parent=rna-NM_001368979.1;Dbxref=GeneID:69642,GenBank:NP_001355908.1,MGI:MGI:1916892;Name=NP_001355908.1;Note=isoform 25 is encoded by transcript variant 25;gbkey=CDS;gene=Mlip;product=muscular LMNA-interacting protein isoform 25;protein_id=NP_001355908.1;extra_copy_number=0
CM058249.1	Liftoff	CDS	91705850	91705909	.	-	.	ID=cds-NP_001355908.1;Parent=rna-NM_001368979.1;Dbxref=GeneID:69642,GenBank:NP_001355908.1,MGI:MGI:1916892;Name=NP_001355908.1;Note=isoform 25 is encoded by transcript variant 25;gbkey=CDS;gene=Mlip;product=muscular LMNA-interacting protein isoform 25;protein_id=NP_001355908.1;extra_copy_number=0
CM058249.1	Liftoff	CDS	91706198	91706263	.	-	.	ID=cds-NP_001355908.1;Parent=rna-NM_001368979.1;Dbxref=GeneID:69642,GenBank:NP_001355908.1,MGI:MGI:1916892;Name=NP_001355908.1;Note=isoform 25 is encoded by transcript variant 25;gbkey=CDS;gene=Mlip;product=muscular LMNA-interacting protein isoform 25;protein_id=NP_001355908.1;extra_copy_number=0
CM058249.1	Liftoff	CDS	91754932	91755324	.	-	.	ID=cds-NP_001355908.1;Parent=rna-NM_001368979.1;Dbxref=GeneID:69642,GenBank:NP_001355908.1,MGI:MGI:1916892;Name=NP_001355908.1;Note=isoform 25 is encoded by transcript variant 25;gbkey=CDS;gene=Mlip;product=muscular LMNA-interacting protein isoform 25;protein_id=NP_001355908.1;extra_copy_number=0
CM058249.1	Liftoff	CDS	91863273	91863341	.	-	.	ID=cds-NP_001355908.1;Parent=rna-NM_001368979.1;Dbxref=GeneID:69642,GenBank:NP_001355908.1,MGI:MGI:1916892;Name=NP_001355908.1;Note=isoform 25 is encoded by transcript variant 25;gbkey=CDS;gene=Mlip;product=muscular LMNA-interacting protein isoform 25;protein_id=NP_001355908.1;extra_copy_number=0
CM058249.1	Liftoff	mRNA	91617599	91863434	.	-	.	ID=rna-NM_001368980.1;Parent=gene-Mlip;Dbxref=GeneID:69642,GenBank:NM_001368980.1,MGI:MGI:1916892;Name=NM_001368980.1;gbkey=mRNA;gene=Mlip;product=muscular LMNA-interacting protein%2C transcript variant 26;transcript_id=NM_001368980.1;matches_ref_protein=True;valid_ORF=True;extra_copy_number=0
CM058249.1	Liftoff	exon	91617599	91617908	.	-	.	ID=exon-NM_001368980.1-9;Parent=rna-NM_001368980.1;Dbxref=GeneID:69642,GenBank:NM_001368980.1,MGI:MGI:1916892;gbkey=mRNA;gene=Mlip;product=muscular LMNA-interacting protein%2C transcript variant 26;transcript_id=NM_001368980.1;extra_copy_number=0
CM058249.1	Liftoff	exon	91680288	91680416	.	-	.	ID=exon-NM_001368980.1-8;Parent=rna-NM_001368980.1;Dbxref=GeneID:69642,GenBank:NM_001368980.1,MGI:MGI:1916892;gbkey=mRNA;gene=Mlip;product=muscular LMNA-interacting protein%2C transcript variant 26;transcript_id=NM_001368980.1;extra_copy_number=0
CM058249.1	Liftoff	exon	91689484	91689528	.	-	.	ID=exon-NM_001368980.1-7;Parent=rna-NM_001368980.1;Dbxref=GeneID:69642,GenBank:NM_001368980.1,MGI:MGI:1916892;gbkey=mRNA;gene=Mlip;product=muscular LMNA-interacting protein%2C transcript variant 26;transcript_id=NM_001368980.1;extra_copy_number=0
CM058249.1	Liftoff	exon	91696877	91696921	.	-	.	ID=exon-NM_001368980.1-6;Parent=rna-NM_001368980.1;Dbxref=GeneID:69642,GenBank:NM_001368980.1,MGI:MGI:1916892;gbkey=mRNA;gene=Mlip;product=muscular LMNA-interacting protein%2C transcript variant 26;transcript_id=NM_001368980.1;extra_copy_number=0
CM058249.1	Liftoff	exon	91705850	91705909	.	-	.	ID=exon-NM_001368980.1-5;Parent=rna-NM_001368980.1;Dbxref=GeneID:69642,GenBank:NM_001368980.1,MGI:MGI:1916892;gbkey=mRNA;gene=Mlip;product=muscular LMNA-interacting protein%2C transcript variant 26;transcript_id=NM_001368980.1;extra_copy_number=0
CM058249.1	Liftoff	exon	91706198	91706263	.	-	.	ID=exon-NM_001368980.1-4;Parent=rna-NM_001368980.1;Dbxref=GeneID:69642,GenBank:NM_001368980.1,MGI:MGI:1916892;gbkey=mRNA;gene=Mlip;product=muscular LMNA-interacting protein%2C transcript variant 26;transcript_id=NM_001368980.1;extra_copy_number=0
CM058249.1	Liftoff	exon	91754932	91755324	.	-	.	ID=exon-NM_001368980.1-3;Parent=rna-NM_001368980.1;Dbxref=GeneID:69642,GenBank:NM_001368980.1,MGI:MGI:1916892;gbkey=mRNA;gene=Mlip;product=muscular LMNA-interacting protein%2C transcript variant 26;transcript_id=NM_001368980.1;extra_copy_number=0
CM058249.1	Liftoff	exon	91759118	91759273	.	-	.	ID=exon-NM_001368980.1-2;Parent=rna-NM_001368980.1;Dbxref=GeneID:69642,GenBank:NM_001368980.1,MGI:MGI:1916892;gbkey=mRNA;gene=Mlip;product=muscular LMNA-interacting protein%2C transcript variant 26;transcript_id=NM_001368980.1;extra_copy_number=0
CM058249.1	Liftoff	exon	91863273	91863434	.	-	.	ID=exon-NM_001368980.1-1;Parent=rna-NM_001368980.1;Dbxref=GeneID:69642,GenBank:NM_001368980.1,MGI:MGI:1916892;gbkey=mRNA;gene=Mlip;product=muscular LMNA-interacting protein%2C transcript variant 26;transcript_id=NM_001368980.1;extra_copy_number=0
CM058249.1	Liftoff	CDS	91617906	91617908	.	-	.	ID=cds-NP_001355909.1;Parent=rna-NM_001368980.1;Dbxref=GeneID:69642,GenBank:NP_001355909.1,MGI:MGI:1916892;Name=NP_001355909.1;Note=isoform 26 is encoded by transcript variant 26;gbkey=CDS;gene=Mlip;product=muscular LMNA-interacting protein isoform 26;protein_id=NP_001355909.1;extra_copy_number=0
CM058249.1	Liftoff	CDS	91680288	91680416	.	-	.	ID=cds-NP_001355909.1;Parent=rna-NM_001368980.1;Dbxref=GeneID:69642,GenBank:NP_001355909.1,MGI:MGI:1916892;Name=NP_001355909.1;Note=isoform 26 is encoded by transcript variant 26;gbkey=CDS;gene=Mlip;product=muscular LMNA-interacting protein isoform 26;protein_id=NP_001355909.1;extra_copy_number=0
CM058249.1	Liftoff	CDS	91689484	91689528	.	-	.	ID=cds-NP_001355909.1;Parent=rna-NM_001368980.1;Dbxref=GeneID:69642,GenBank:NP_001355909.1,MGI:MGI:1916892;Name=NP_001355909.1;Note=isoform 26 is encoded by transcript variant 26;gbkey=CDS;gene=Mlip;product=muscular LMNA-interacting protein isoform 26;protein_id=NP_001355909.1;extra_copy_number=0
CM058249.1	Liftoff	CDS	91696877	91696921	.	-	.	ID=cds-NP_001355909.1;Parent=rna-NM_001368980.1;Dbxref=GeneID:69642,GenBank:NP_001355909.1,MGI:MGI:1916892;Name=NP_001355909.1;Note=isoform 26 is encoded by transcript variant 26;gbkey=CDS;gene=Mlip;product=muscular LMNA-interacting protein isoform 26;protein_id=NP_001355909.1;extra_copy_number=0
CM058249.1	Liftoff	CDS	91705850	91705909	.	-	.	ID=cds-NP_001355909.1;Parent=rna-NM_001368980.1;Dbxref=GeneID:69642,GenBank:NP_001355909.1,MGI:MGI:1916892;Name=NP_001355909.1;Note=isoform 26 is encoded by transcript variant 26;gbkey=CDS;gene=Mlip;product=muscular LMNA-interacting protein isoform 26;protein_id=NP_001355909.1;extra_copy_number=0
CM058249.1	Liftoff	CDS	91706198	91706263	.	-	.	ID=cds-NP_001355909.1;Parent=rna-NM_001368980.1;Dbxref=GeneID:69642,GenBank:NP_001355909.1,MGI:MGI:1916892;Name=NP_001355909.1;Note=isoform 26 is encoded by transcript variant 26;gbkey=CDS;gene=Mlip;product=muscular LMNA-interacting protein isoform 26;protein_id=NP_001355909.1;extra_copy_number=0
CM058249.1	Liftoff	CDS	91754932	91755324	.	-	.	ID=cds-NP_001355909.1;Parent=rna-NM_001368980.1;Dbxref=GeneID:69642,GenBank:NP_001355909.1,MGI:MGI:1916892;Name=NP_001355909.1;Note=isoform 26 is encoded by transcript variant 26;gbkey=CDS;gene=Mlip;product=muscular LMNA-interacting protein isoform 26;protein_id=NP_001355909.1;extra_copy_number=0
CM058249.1	Liftoff	CDS	91759118	91759273	.	-	.	ID=cds-NP_001355909.1;Parent=rna-NM_001368980.1;Dbxref=GeneID:69642,GenBank:NP_001355909.1,MGI:MGI:1916892;Name=NP_001355909.1;Note=isoform 26 is encoded by transcript variant 26;gbkey=CDS;gene=Mlip;product=muscular LMNA-interacting protein isoform 26;protein_id=NP_001355909.1;extra_copy_number=0
CM058249.1	Liftoff	CDS	91863273	91863341	.	-	.	ID=cds-NP_001355909.1;Parent=rna-NM_001368980.1;Dbxref=GeneID:69642,GenBank:NP_001355909.1,MGI:MGI:1916892;Name=NP_001355909.1;Note=isoform 26 is encoded by transcript variant 26;gbkey=CDS;gene=Mlip;product=muscular LMNA-interacting protein isoform 26;protein_id=NP_001355909.1;extra_copy_number=0
CM058249.1	Liftoff	mRNA	91617599	91863434	.	-	.	ID=rna-NM_001368981.1;Parent=gene-Mlip;Dbxref=GeneID:69642,GenBank:NM_001368981.1,MGI:MGI:1916892;Name=NM_001368981.1;gbkey=mRNA;gene=Mlip;product=muscular LMNA-interacting protein%2C transcript variant 27;transcript_id=NM_001368981.1;matches_ref_protein=True;valid_ORF=True;extra_copy_number=0
CM058249.1	Liftoff	exon	91617599	91617908	.	-	.	ID=exon-NM_001368981.1-10;Parent=rna-NM_001368981.1;Dbxref=GeneID:69642,GenBank:NM_001368981.1,MGI:MGI:1916892;gbkey=mRNA;gene=Mlip;product=muscular LMNA-interacting protein%2C transcript variant 27;transcript_id=NM_001368981.1;extra_copy_number=0
CM058249.1	Liftoff	exon	91680288	91680416	.	-	.	ID=exon-NM_001368981.1-9;Parent=rna-NM_001368981.1;Dbxref=GeneID:69642,GenBank:NM_001368981.1,MGI:MGI:1916892;gbkey=mRNA;gene=Mlip;product=muscular LMNA-interacting protein%2C transcript variant 27;transcript_id=NM_001368981.1;extra_copy_number=0
CM058249.1	Liftoff	exon	91689484	91689528	.	-	.	ID=exon-NM_001368981.1-8;Parent=rna-NM_001368981.1;Dbxref=GeneID:69642,GenBank:NM_001368981.1,MGI:MGI:1916892;gbkey=mRNA;gene=Mlip;product=muscular LMNA-interacting protein%2C transcript variant 27;transcript_id=NM_001368981.1;extra_copy_number=0
CM058249.1	Liftoff	exon	91696877	91696921	.	-	.	ID=exon-NM_001368981.1-7;Parent=rna-NM_001368981.1;Dbxref=GeneID:69642,GenBank:NM_001368981.1,MGI:MGI:1916892;gbkey=mRNA;gene=Mlip;product=muscular LMNA-interacting protein%2C transcript variant 27;transcript_id=NM_001368981.1;extra_copy_number=0
CM058249.1	Liftoff	exon	91705850	91705909	.	-	.	ID=exon-NM_001368981.1-6;Parent=rna-NM_001368981.1;Dbxref=GeneID:69642,GenBank:NM_001368981.1,MGI:MGI:1916892;gbkey=mRNA;gene=Mlip;product=muscular LMNA-interacting protein%2C transcript variant 27;transcript_id=NM_001368981.1;extra_copy_number=0
CM058249.1	Liftoff	exon	91706033	91706116	.	-	.	ID=exon-NM_001368981.1-5;Parent=rna-NM_001368981.1;Dbxref=GeneID:69642,GenBank:NM_001368981.1,MGI:MGI:1916892;gbkey=mRNA;gene=Mlip;product=muscular LMNA-interacting protein%2C transcript variant 27;transcript_id=NM_001368981.1;extra_copy_number=0
CM058249.1	Liftoff	exon	91706198	91706263	.	-	.	ID=exon-NM_001368981.1-4;Parent=rna-NM_001368981.1;Dbxref=GeneID:69642,GenBank:NM_001368981.1,MGI:MGI:1916892;gbkey=mRNA;gene=Mlip;product=muscular LMNA-interacting protein%2C transcript variant 27;transcript_id=NM_001368981.1;extra_copy_number=0
CM058249.1	Liftoff	exon	91732508	91732579	.	-	.	ID=exon-NM_001368981.1-3;Parent=rna-NM_001368981.1;Dbxref=GeneID:69642,GenBank:NM_001368981.1,MGI:MGI:1916892;gbkey=mRNA;gene=Mlip;product=muscular LMNA-interacting protein%2C transcript variant 27;transcript_id=NM_001368981.1;extra_copy_number=0
CM058249.1	Liftoff	exon	91754932	91755324	.	-	.	ID=exon-NM_001368981.1-2;Parent=rna-NM_001368981.1;Dbxref=GeneID:69642,GenBank:NM_001368981.1,MGI:MGI:1916892;gbkey=mRNA;gene=Mlip;product=muscular LMNA-interacting protein%2C transcript variant 27;transcript_id=NM_001368981.1;extra_copy_number=0
CM058249.1	Liftoff	exon	91863273	91863434	.	-	.	ID=exon-NM_001368981.1-1;Parent=rna-NM_001368981.1;Dbxref=GeneID:69642,GenBank:NM_001368981.1,MGI:MGI:1916892;gbkey=mRNA;gene=Mlip;product=muscular LMNA-interacting protein%2C transcript variant 27;transcript_id=NM_001368981.1;extra_copy_number=0
CM058249.1	Liftoff	CDS	91617906	91617908	.	-	.	ID=cds-NP_001355910.1;Parent=rna-NM_001368981.1;Dbxref=GeneID:69642,GenBank:NP_001355910.1,MGI:MGI:1916892;Name=NP_001355910.1;Note=isoform 27 is encoded by transcript variant 27;gbkey=CDS;gene=Mlip;product=muscular LMNA-interacting protein isoform 27;protein_id=NP_001355910.1;extra_copy_number=0
CM058249.1	Liftoff	CDS	91680288	91680416	.	-	.	ID=cds-NP_001355910.1;Parent=rna-NM_001368981.1;Dbxref=GeneID:69642,GenBank:NP_001355910.1,MGI:MGI:1916892;Name=NP_001355910.1;Note=isoform 27 is encoded by transcript variant 27;gbkey=CDS;gene=Mlip;product=muscular LMNA-interacting protein isoform 27;protein_id=NP_001355910.1;extra_copy_number=0
CM058249.1	Liftoff	CDS	91689484	91689528	.	-	.	ID=cds-NP_001355910.1;Parent=rna-NM_001368981.1;Dbxref=GeneID:69642,GenBank:NP_001355910.1,MGI:MGI:1916892;Name=NP_001355910.1;Note=isoform 27 is encoded by transcript variant 27;gbkey=CDS;gene=Mlip;product=muscular LMNA-interacting protein isoform 27;protein_id=NP_001355910.1;extra_copy_number=0
CM058249.1	Liftoff	CDS	91696877	91696921	.	-	.	ID=cds-NP_001355910.1;Parent=rna-NM_001368981.1;Dbxref=GeneID:69642,GenBank:NP_001355910.1,MGI:MGI:1916892;Name=NP_001355910.1;Note=isoform 27 is encoded by transcript variant 27;gbkey=CDS;gene=Mlip;product=muscular LMNA-interacting protein isoform 27;protein_id=NP_001355910.1;extra_copy_number=0
CM058249.1	Liftoff	CDS	91705850	91705909	.	-	.	ID=cds-NP_001355910.1;Parent=rna-NM_001368981.1;Dbxref=GeneID:69642,GenBank:NP_001355910.1,MGI:MGI:1916892;Name=NP_001355910.1;Note=isoform 27 is encoded by transcript variant 27;gbkey=CDS;gene=Mlip;product=muscular LMNA-interacting protein isoform 27;protein_id=NP_001355910.1;extra_copy_number=0
CM058249.1	Liftoff	CDS	91706033	91706116	.	-	.	ID=cds-NP_001355910.1;Parent=rna-NM_001368981.1;Dbxref=GeneID:69642,GenBank:NP_001355910.1,MGI:MGI:1916892;Name=NP_001355910.1;Note=isoform 27 is encoded by transcript variant 27;gbkey=CDS;gene=Mlip;product=muscular LMNA-interacting protein isoform 27;protein_id=NP_001355910.1;extra_copy_number=0
CM058249.1	Liftoff	CDS	91706198	91706263	.	-	.	ID=cds-NP_001355910.1;Parent=rna-NM_001368981.1;Dbxref=GeneID:69642,GenBank:NP_001355910.1,MGI:MGI:1916892;Name=NP_001355910.1;Note=isoform 27 is encoded by transcript variant 27;gbkey=CDS;gene=Mlip;product=muscular LMNA-interacting protein isoform 27;protein_id=NP_001355910.1;extra_copy_number=0
CM058249.1	Liftoff	CDS	91732508	91732579	.	-	.	ID=cds-NP_001355910.1;Parent=rna-NM_001368981.1;Dbxref=GeneID:69642,GenBank:NP_001355910.1,MGI:MGI:1916892;Name=NP_001355910.1;Note=isoform 27 is encoded by transcript variant 27;gbkey=CDS;gene=Mlip;product=muscular LMNA-interacting protein isoform 27;protein_id=NP_001355910.1;extra_copy_number=0
CM058249.1	Liftoff	CDS	91754932	91755324	.	-	.	ID=cds-NP_001355910.1;Parent=rna-NM_001368981.1;Dbxref=GeneID:69642,GenBank:NP_001355910.1,MGI:MGI:1916892;Name=NP_001355910.1;Note=isoform 27 is encoded by transcript variant 27;gbkey=CDS;gene=Mlip;product=muscular LMNA-interacting protein isoform 27;protein_id=NP_001355910.1;extra_copy_number=0
CM058249.1	Liftoff	CDS	91863273	91863341	.	-	.	ID=cds-NP_001355910.1;Parent=rna-NM_001368981.1;Dbxref=GeneID:69642,GenBank:NP_001355910.1,MGI:MGI:1916892;Name=NP_001355910.1;Note=isoform 27 is encoded by transcript variant 27;gbkey=CDS;gene=Mlip;product=muscular LMNA-interacting protein isoform 27;protein_id=NP_001355910.1;extra_copy_number=0
CM058249.1	Liftoff	mRNA	91617599	91863434	.	-	.	ID=rna-NM_001368982.1;Parent=gene-Mlip;Dbxref=GeneID:69642,GenBank:NM_001368982.1,MGI:MGI:1916892;Name=NM_001368982.1;gbkey=mRNA;gene=Mlip;product=muscular LMNA-interacting protein%2C transcript variant 28;transcript_id=NM_001368982.1;matches_ref_protein=True;valid_ORF=True;extra_copy_number=0
CM058249.1	Liftoff	exon	91617599	91617908	.	-	.	ID=exon-NM_001368982.1-8;Parent=rna-NM_001368982.1;Dbxref=GeneID:69642,GenBank:NM_001368982.1,MGI:MGI:1916892;gbkey=mRNA;gene=Mlip;product=muscular LMNA-interacting protein%2C transcript variant 28;transcript_id=NM_001368982.1;extra_copy_number=0
CM058249.1	Liftoff	exon	91680288	91680416	.	-	.	ID=exon-NM_001368982.1-7;Parent=rna-NM_001368982.1;Dbxref=GeneID:69642,GenBank:NM_001368982.1,MGI:MGI:1916892;gbkey=mRNA;gene=Mlip;product=muscular LMNA-interacting protein%2C transcript variant 28;transcript_id=NM_001368982.1;extra_copy_number=0
CM058249.1	Liftoff	exon	91689484	91689528	.	-	.	ID=exon-NM_001368982.1-6;Parent=rna-NM_001368982.1;Dbxref=GeneID:69642,GenBank:NM_001368982.1,MGI:MGI:1916892;gbkey=mRNA;gene=Mlip;product=muscular LMNA-interacting protein%2C transcript variant 28;transcript_id=NM_001368982.1;extra_copy_number=0
CM058249.1	Liftoff	exon	91696877	91696921	.	-	.	ID=exon-NM_001368982.1-5;Parent=rna-NM_001368982.1;Dbxref=GeneID:69642,GenBank:NM_001368982.1,MGI:MGI:1916892;gbkey=mRNA;gene=Mlip;product=muscular LMNA-interacting protein%2C transcript variant 28;transcript_id=NM_001368982.1;extra_copy_number=0
CM058249.1	Liftoff	exon	91706198	91706263	.	-	.	ID=exon-NM_001368982.1-4;Parent=rna-NM_001368982.1;Dbxref=GeneID:69642,GenBank:NM_001368982.1,MGI:MGI:1916892;gbkey=mRNA;gene=Mlip;product=muscular LMNA-interacting protein%2C transcript variant 28;transcript_id=NM_001368982.1;extra_copy_number=0
CM058249.1	Liftoff	exon	91754932	91755324	.	-	.	ID=exon-NM_001368982.1-3;Parent=rna-NM_001368982.1;Dbxref=GeneID:69642,GenBank:NM_001368982.1,MGI:MGI:1916892;gbkey=mRNA;gene=Mlip;product=muscular LMNA-interacting protein%2C transcript variant 28;transcript_id=NM_001368982.1;extra_copy_number=0
CM058249.1	Liftoff	exon	91759118	91759273	.	-	.	ID=exon-NM_001368982.1-2;Parent=rna-NM_001368982.1;Dbxref=GeneID:69642,GenBank:NM_001368982.1,MGI:MGI:1916892;gbkey=mRNA;gene=Mlip;product=muscular LMNA-interacting protein%2C transcript variant 28;transcript_id=NM_001368982.1;extra_copy_number=0
CM058249.1	Liftoff	exon	91863273	91863434	.	-	.	ID=exon-NM_001368982.1-1;Parent=rna-NM_001368982.1;Dbxref=GeneID:69642,GenBank:NM_001368982.1,MGI:MGI:1916892;gbkey=mRNA;gene=Mlip;product=muscular LMNA-interacting protein%2C transcript variant 28;transcript_id=NM_001368982.1;extra_copy_number=0
CM058249.1	Liftoff	CDS	91617906	91617908	.	-	.	ID=cds-NP_001355911.1;Parent=rna-NM_001368982.1;Dbxref=GeneID:69642,GenBank:NP_001355911.1,MGI:MGI:1916892;Name=NP_001355911.1;Note=isoform 28 is encoded by transcript variant 28;gbkey=CDS;gene=Mlip;product=muscular LMNA-interacting protein isoform 28;protein_id=NP_001355911.1;extra_copy_number=0
CM058249.1	Liftoff	CDS	91680288	91680416	.	-	.	ID=cds-NP_001355911.1;Parent=rna-NM_001368982.1;Dbxref=GeneID:69642,GenBank:NP_001355911.1,MGI:MGI:1916892;Name=NP_001355911.1;Note=isoform 28 is encoded by transcript variant 28;gbkey=CDS;gene=Mlip;product=muscular LMNA-interacting protein isoform 28;protein_id=NP_001355911.1;extra_copy_number=0
CM058249.1	Liftoff	CDS	91689484	91689528	.	-	.	ID=cds-NP_001355911.1;Parent=rna-NM_001368982.1;Dbxref=GeneID:69642,GenBank:NP_001355911.1,MGI:MGI:1916892;Name=NP_001355911.1;Note=isoform 28 is encoded by transcript variant 28;gbkey=CDS;gene=Mlip;product=muscular LMNA-interacting protein isoform 28;protein_id=NP_001355911.1;extra_copy_number=0
CM058249.1	Liftoff	CDS	91696877	91696921	.	-	.	ID=cds-NP_001355911.1;Parent=rna-NM_001368982.1;Dbxref=GeneID:69642,GenBank:NP_001355911.1,MGI:MGI:1916892;Name=NP_001355911.1;Note=isoform 28 is encoded by transcript variant 28;gbkey=CDS;gene=Mlip;product=muscular LMNA-interacting protein isoform 28;protein_id=NP_001355911.1;extra_copy_number=0
CM058249.1	Liftoff	CDS	91706198	91706263	.	-	.	ID=cds-NP_001355911.1;Parent=rna-NM_001368982.1;Dbxref=GeneID:69642,GenBank:NP_001355911.1,MGI:MGI:1916892;Name=NP_001355911.1;Note=isoform 28 is encoded by transcript variant 28;gbkey=CDS;gene=Mlip;product=muscular LMNA-interacting protein isoform 28;protein_id=NP_001355911.1;extra_copy_number=0
CM058249.1	Liftoff	CDS	91754932	91755324	.	-	.	ID=cds-NP_001355911.1;Parent=rna-NM_001368982.1;Dbxref=GeneID:69642,GenBank:NP_001355911.1,MGI:MGI:1916892;Name=NP_001355911.1;Note=isoform 28 is encoded by transcript variant 28;gbkey=CDS;gene=Mlip;product=muscular LMNA-interacting protein isoform 28;protein_id=NP_001355911.1;extra_copy_number=0
CM058249.1	Liftoff	CDS	91759118	91759273	.	-	.	ID=cds-NP_001355911.1;Parent=rna-NM_001368982.1;Dbxref=GeneID:69642,GenBank:NP_001355911.1,MGI:MGI:1916892;Name=NP_001355911.1;Note=isoform 28 is encoded by transcript variant 28;gbkey=CDS;gene=Mlip;product=muscular LMNA-interacting protein isoform 28;protein_id=NP_001355911.1;extra_copy_number=0
CM058249.1	Liftoff	CDS	91863273	91863341	.	-	.	ID=cds-NP_001355911.1;Parent=rna-NM_001368982.1;Dbxref=GeneID:69642,GenBank:NP_001355911.1,MGI:MGI:1916892;Name=NP_001355911.1;Note=isoform 28 is encoded by transcript variant 28;gbkey=CDS;gene=Mlip;product=muscular LMNA-interacting protein isoform 28;protein_id=NP_001355911.1;extra_copy_number=0
CM058249.1	Liftoff	mRNA	91617599	91863434	.	-	.	ID=rna-NM_001368983.1;Parent=gene-Mlip;Dbxref=GeneID:69642,GenBank:NM_001368983.1,MGI:MGI:1916892;Name=NM_001368983.1;gbkey=mRNA;gene=Mlip;product=muscular LMNA-interacting protein%2C transcript variant 29;transcript_id=NM_001368983.1;matches_ref_protein=True;valid_ORF=True;extra_copy_number=0
CM058249.1	Liftoff	exon	91617599	91617908	.	-	.	ID=exon-NM_001368983.1-9;Parent=rna-NM_001368983.1;Dbxref=GeneID:69642,GenBank:NM_001368983.1,MGI:MGI:1916892;gbkey=mRNA;gene=Mlip;product=muscular LMNA-interacting protein%2C transcript variant 29;transcript_id=NM_001368983.1;extra_copy_number=0
CM058249.1	Liftoff	exon	91680288	91680416	.	-	.	ID=exon-NM_001368983.1-8;Parent=rna-NM_001368983.1;Dbxref=GeneID:69642,GenBank:NM_001368983.1,MGI:MGI:1916892;gbkey=mRNA;gene=Mlip;product=muscular LMNA-interacting protein%2C transcript variant 29;transcript_id=NM_001368983.1;extra_copy_number=0
CM058249.1	Liftoff	exon	91689484	91689528	.	-	.	ID=exon-NM_001368983.1-7;Parent=rna-NM_001368983.1;Dbxref=GeneID:69642,GenBank:NM_001368983.1,MGI:MGI:1916892;gbkey=mRNA;gene=Mlip;product=muscular LMNA-interacting protein%2C transcript variant 29;transcript_id=NM_001368983.1;extra_copy_number=0
CM058249.1	Liftoff	exon	91696877	91696921	.	-	.	ID=exon-NM_001368983.1-6;Parent=rna-NM_001368983.1;Dbxref=GeneID:69642,GenBank:NM_001368983.1,MGI:MGI:1916892;gbkey=mRNA;gene=Mlip;product=muscular LMNA-interacting protein%2C transcript variant 29;transcript_id=NM_001368983.1;extra_copy_number=0
CM058249.1	Liftoff	exon	91705850	91705909	.	-	.	ID=exon-NM_001368983.1-5;Parent=rna-NM_001368983.1;Dbxref=GeneID:69642,GenBank:NM_001368983.1,MGI:MGI:1916892;gbkey=mRNA;gene=Mlip;product=muscular LMNA-interacting protein%2C transcript variant 29;transcript_id=NM_001368983.1;extra_copy_number=0
CM058249.1	Liftoff	exon	91706033	91706116	.	-	.	ID=exon-NM_001368983.1-4;Parent=rna-NM_001368983.1;Dbxref=GeneID:69642,GenBank:NM_001368983.1,MGI:MGI:1916892;gbkey=mRNA;gene=Mlip;product=muscular LMNA-interacting protein%2C transcript variant 29;transcript_id=NM_001368983.1;extra_copy_number=0
CM058249.1	Liftoff	exon	91706198	91706263	.	-	.	ID=exon-NM_001368983.1-3;Parent=rna-NM_001368983.1;Dbxref=GeneID:69642,GenBank:NM_001368983.1,MGI:MGI:1916892;gbkey=mRNA;gene=Mlip;product=muscular LMNA-interacting protein%2C transcript variant 29;transcript_id=NM_001368983.1;extra_copy_number=0
CM058249.1	Liftoff	exon	91754932	91755324	.	-	.	ID=exon-NM_001368983.1-2;Parent=rna-NM_001368983.1;Dbxref=GeneID:69642,GenBank:NM_001368983.1,MGI:MGI:1916892;gbkey=mRNA;gene=Mlip;product=muscular LMNA-interacting protein%2C transcript variant 29;transcript_id=NM_001368983.1;extra_copy_number=0
CM058249.1	Liftoff	exon	91863273	91863434	.	-	.	ID=exon-NM_001368983.1-1;Parent=rna-NM_001368983.1;Dbxref=GeneID:69642,GenBank:NM_001368983.1,MGI:MGI:1916892;gbkey=mRNA;gene=Mlip;product=muscular LMNA-interacting protein%2C transcript variant 29;transcript_id=NM_001368983.1;extra_copy_number=0
CM058249.1	Liftoff	CDS	91617906	91617908	.	-	.	ID=cds-NP_001355912.1;Parent=rna-NM_001368983.1;Dbxref=GeneID:69642,GenBank:NP_001355912.1,MGI:MGI:1916892;Name=NP_001355912.1;Note=isoform 29 is encoded by transcript variant 29;gbkey=CDS;gene=Mlip;product=muscular LMNA-interacting protein isoform 29;protein_id=NP_001355912.1;extra_copy_number=0
CM058249.1	Liftoff	CDS	91680288	91680416	.	-	.	ID=cds-NP_001355912.1;Parent=rna-NM_001368983.1;Dbxref=GeneID:69642,GenBank:NP_001355912.1,MGI:MGI:1916892;Name=NP_001355912.1;Note=isoform 29 is encoded by transcript variant 29;gbkey=CDS;gene=Mlip;product=muscular LMNA-interacting protein isoform 29;protein_id=NP_001355912.1;extra_copy_number=0
CM058249.1	Liftoff	CDS	91689484	91689528	.	-	.	ID=cds-NP_001355912.1;Parent=rna-NM_001368983.1;Dbxref=GeneID:69642,GenBank:NP_001355912.1,MGI:MGI:1916892;Name=NP_001355912.1;Note=isoform 29 is encoded by transcript variant 29;gbkey=CDS;gene=Mlip;product=muscular LMNA-interacting protein isoform 29;protein_id=NP_001355912.1;extra_copy_number=0
CM058249.1	Liftoff	CDS	91696877	91696921	.	-	.	ID=cds-NP_001355912.1;Parent=rna-NM_001368983.1;Dbxref=GeneID:69642,GenBank:NP_001355912.1,MGI:MGI:1916892;Name=NP_001355912.1;Note=isoform 29 is encoded by transcript variant 29;gbkey=CDS;gene=Mlip;product=muscular LMNA-interacting protein isoform 29;protein_id=NP_001355912.1;extra_copy_number=0
CM058249.1	Liftoff	CDS	91705850	91705909	.	-	.	ID=cds-NP_001355912.1;Parent=rna-NM_001368983.1;Dbxref=GeneID:69642,GenBank:NP_001355912.1,MGI:MGI:1916892;Name=NP_001355912.1;Note=isoform 29 is encoded by transcript variant 29;gbkey=CDS;gene=Mlip;product=muscular LMNA-interacting protein isoform 29;protein_id=NP_001355912.1;extra_copy_number=0
CM058249.1	Liftoff	CDS	91706033	91706116	.	-	.	ID=cds-NP_001355912.1;Parent=rna-NM_001368983.1;Dbxref=GeneID:69642,GenBank:NP_001355912.1,MGI:MGI:1916892;Name=NP_001355912.1;Note=isoform 29 is encoded by transcript variant 29;gbkey=CDS;gene=Mlip;product=muscular LMNA-interacting protein isoform 29;protein_id=NP_001355912.1;extra_copy_number=0
CM058249.1	Liftoff	CDS	91706198	91706263	.	-	.	ID=cds-NP_001355912.1;Parent=rna-NM_001368983.1;Dbxref=GeneID:69642,GenBank:NP_001355912.1,MGI:MGI:1916892;Name=NP_001355912.1;Note=isoform 29 is encoded by transcript variant 29;gbkey=CDS;gene=Mlip;product=muscular LMNA-interacting protein isoform 29;protein_id=NP_001355912.1;extra_copy_number=0
CM058249.1	Liftoff	CDS	91754932	91755324	.	-	.	ID=cds-NP_001355912.1;Parent=rna-NM_001368983.1;Dbxref=GeneID:69642,GenBank:NP_001355912.1,MGI:MGI:1916892;Name=NP_001355912.1;Note=isoform 29 is encoded by transcript variant 29;gbkey=CDS;gene=Mlip;product=muscular LMNA-interacting protein isoform 29;protein_id=NP_001355912.1;extra_copy_number=0
CM058249.1	Liftoff	CDS	91863273	91863341	.	-	.	ID=cds-NP_001355912.1;Parent=rna-NM_001368983.1;Dbxref=GeneID:69642,GenBank:NP_001355912.1,MGI:MGI:1916892;Name=NP_001355912.1;Note=isoform 29 is encoded by transcript variant 29;gbkey=CDS;gene=Mlip;product=muscular LMNA-interacting protein isoform 29;protein_id=NP_001355912.1;extra_copy_number=0
CM058249.1	Liftoff	mRNA	91617599	91863434	.	-	.	ID=rna-NM_001368984.1;Parent=gene-Mlip;Dbxref=GeneID:69642,GenBank:NM_001368984.1,MGI:MGI:1916892;Name=NM_001368984.1;gbkey=mRNA;gene=Mlip;product=muscular LMNA-interacting protein%2C transcript variant 30;transcript_id=NM_001368984.1;matches_ref_protein=True;valid_ORF=True;extra_copy_number=0
CM058249.1	Liftoff	exon	91617599	91617908	.	-	.	ID=exon-NM_001368984.1-7;Parent=rna-NM_001368984.1;Dbxref=GeneID:69642,GenBank:NM_001368984.1,MGI:MGI:1916892;gbkey=mRNA;gene=Mlip;product=muscular LMNA-interacting protein%2C transcript variant 30;transcript_id=NM_001368984.1;extra_copy_number=0
CM058249.1	Liftoff	exon	91653873	91654079	.	-	.	ID=exon-NM_001368984.1-6;Parent=rna-NM_001368984.1;Dbxref=GeneID:69642,GenBank:NM_001368984.1,MGI:MGI:1916892;gbkey=mRNA;gene=Mlip;product=muscular LMNA-interacting protein%2C transcript variant 30;transcript_id=NM_001368984.1;extra_copy_number=0
CM058249.1	Liftoff	exon	91680288	91680416	.	-	.	ID=exon-NM_001368984.1-5;Parent=rna-NM_001368984.1;Dbxref=GeneID:69642,GenBank:NM_001368984.1,MGI:MGI:1916892;gbkey=mRNA;gene=Mlip;product=muscular LMNA-interacting protein%2C transcript variant 30;transcript_id=NM_001368984.1;extra_copy_number=0
CM058249.1	Liftoff	exon	91689484	91689528	.	-	.	ID=exon-NM_001368984.1-4;Parent=rna-NM_001368984.1;Dbxref=GeneID:69642,GenBank:NM_001368984.1,MGI:MGI:1916892;gbkey=mRNA;gene=Mlip;product=muscular LMNA-interacting protein%2C transcript variant 30;transcript_id=NM_001368984.1;extra_copy_number=0
CM058249.1	Liftoff	exon	91696877	91696921	.	-	.	ID=exon-NM_001368984.1-3;Parent=rna-NM_001368984.1;Dbxref=GeneID:69642,GenBank:NM_001368984.1,MGI:MGI:1916892;gbkey=mRNA;gene=Mlip;product=muscular LMNA-interacting protein%2C transcript variant 30;transcript_id=NM_001368984.1;extra_copy_number=0
CM058249.1	Liftoff	exon	91754932	91755324	.	-	.	ID=exon-NM_001368984.1-2;Parent=rna-NM_001368984.1;Dbxref=GeneID:69642,GenBank:NM_001368984.1,MGI:MGI:1916892;gbkey=mRNA;gene=Mlip;product=muscular LMNA-interacting protein%2C transcript variant 30;transcript_id=NM_001368984.1;extra_copy_number=0
CM058249.1	Liftoff	exon	91863273	91863434	.	-	.	ID=exon-NM_001368984.1-1;Parent=rna-NM_001368984.1;Dbxref=GeneID:69642,GenBank:NM_001368984.1,MGI:MGI:1916892;gbkey=mRNA;gene=Mlip;product=muscular LMNA-interacting protein%2C transcript variant 30;transcript_id=NM_001368984.1;extra_copy_number=0
CM058249.1	Liftoff	CDS	91617906	91617908	.	-	.	ID=cds-NP_001355913.1;Parent=rna-NM_001368984.1;Dbxref=GeneID:69642,GenBank:NP_001355913.1,MGI:MGI:1916892;Name=NP_001355913.1;Note=isoform 30 is encoded by transcript variant 30;gbkey=CDS;gene=Mlip;product=muscular LMNA-interacting protein isoform 30;protein_id=NP_001355913.1;extra_copy_number=0
CM058249.1	Liftoff	CDS	91653873	91654079	.	-	.	ID=cds-NP_001355913.1;Parent=rna-NM_001368984.1;Dbxref=GeneID:69642,GenBank:NP_001355913.1,MGI:MGI:1916892;Name=NP_001355913.1;Note=isoform 30 is encoded by transcript variant 30;gbkey=CDS;gene=Mlip;product=muscular LMNA-interacting protein isoform 30;protein_id=NP_001355913.1;extra_copy_number=0
CM058249.1	Liftoff	CDS	91680288	91680416	.	-	.	ID=cds-NP_001355913.1;Parent=rna-NM_001368984.1;Dbxref=GeneID:69642,GenBank:NP_001355913.1,MGI:MGI:1916892;Name=NP_001355913.1;Note=isoform 30 is encoded by transcript variant 30;gbkey=CDS;gene=Mlip;product=muscular LMNA-interacting protein isoform 30;protein_id=NP_001355913.1;extra_copy_number=0
CM058249.1	Liftoff	CDS	91689484	91689528	.	-	.	ID=cds-NP_001355913.1;Parent=rna-NM_001368984.1;Dbxref=GeneID:69642,GenBank:NP_001355913.1,MGI:MGI:1916892;Name=NP_001355913.1;Note=isoform 30 is encoded by transcript variant 30;gbkey=CDS;gene=Mlip;product=muscular LMNA-interacting protein isoform 30;protein_id=NP_001355913.1;extra_copy_number=0
CM058249.1	Liftoff	CDS	91696877	91696921	.	-	.	ID=cds-NP_001355913.1;Parent=rna-NM_001368984.1;Dbxref=GeneID:69642,GenBank:NP_001355913.1,MGI:MGI:1916892;Name=NP_001355913.1;Note=isoform 30 is encoded by transcript variant 30;gbkey=CDS;gene=Mlip;product=muscular LMNA-interacting protein isoform 30;protein_id=NP_001355913.1;extra_copy_number=0
CM058249.1	Liftoff	CDS	91754932	91755324	.	-	.	ID=cds-NP_001355913.1;Parent=rna-NM_001368984.1;Dbxref=GeneID:69642,GenBank:NP_001355913.1,MGI:MGI:1916892;Name=NP_001355913.1;Note=isoform 30 is encoded by transcript variant 30;gbkey=CDS;gene=Mlip;product=muscular LMNA-interacting protein isoform 30;protein_id=NP_001355913.1;extra_copy_number=0
CM058249.1	Liftoff	CDS	91863273	91863341	.	-	.	ID=cds-NP_001355913.1;Parent=rna-NM_001368984.1;Dbxref=GeneID:69642,GenBank:NP_001355913.1,MGI:MGI:1916892;Name=NP_001355913.1;Note=isoform 30 is encoded by transcript variant 30;gbkey=CDS;gene=Mlip;product=muscular LMNA-interacting protein isoform 30;protein_id=NP_001355913.1;extra_copy_number=0
CM058249.1	Liftoff	mRNA	91617599	91863434	.	-	.	ID=rna-NM_001368985.1;Parent=gene-Mlip;Dbxref=GeneID:69642,GenBank:NM_001368985.1,MGI:MGI:1916892;Name=NM_001368985.1;gbkey=mRNA;gene=Mlip;product=muscular LMNA-interacting protein%2C transcript variant 31;transcript_id=NM_001368985.1;matches_ref_protein=True;valid_ORF=True;extra_copy_number=0
CM058249.1	Liftoff	exon	91617599	91617908	.	-	.	ID=exon-NM_001368985.1-7;Parent=rna-NM_001368985.1;Dbxref=GeneID:69642,GenBank:NM_001368985.1,MGI:MGI:1916892;gbkey=mRNA;gene=Mlip;product=muscular LMNA-interacting protein%2C transcript variant 31;transcript_id=NM_001368985.1;extra_copy_number=0
CM058249.1	Liftoff	exon	91680288	91680416	.	-	.	ID=exon-NM_001368985.1-6;Parent=rna-NM_001368985.1;Dbxref=GeneID:69642,GenBank:NM_001368985.1,MGI:MGI:1916892;gbkey=mRNA;gene=Mlip;product=muscular LMNA-interacting protein%2C transcript variant 31;transcript_id=NM_001368985.1;extra_copy_number=0
CM058249.1	Liftoff	exon	91689484	91689528	.	-	.	ID=exon-NM_001368985.1-5;Parent=rna-NM_001368985.1;Dbxref=GeneID:69642,GenBank:NM_001368985.1,MGI:MGI:1916892;gbkey=mRNA;gene=Mlip;product=muscular LMNA-interacting protein%2C transcript variant 31;transcript_id=NM_001368985.1;extra_copy_number=0
CM058249.1	Liftoff	exon	91696877	91696921	.	-	.	ID=exon-NM_001368985.1-4;Parent=rna-NM_001368985.1;Dbxref=GeneID:69642,GenBank:NM_001368985.1,MGI:MGI:1916892;gbkey=mRNA;gene=Mlip;product=muscular LMNA-interacting protein%2C transcript variant 31;transcript_id=NM_001368985.1;extra_copy_number=0
CM058249.1	Liftoff	exon	91754932	91755324	.	-	.	ID=exon-NM_001368985.1-3;Parent=rna-NM_001368985.1;Dbxref=GeneID:69642,GenBank:NM_001368985.1,MGI:MGI:1916892;gbkey=mRNA;gene=Mlip;product=muscular LMNA-interacting protein%2C transcript variant 31;transcript_id=NM_001368985.1;extra_copy_number=0
CM058249.1	Liftoff	exon	91759118	91759273	.	-	.	ID=exon-NM_001368985.1-2;Parent=rna-NM_001368985.1;Dbxref=GeneID:69642,GenBank:NM_001368985.1,MGI:MGI:1916892;gbkey=mRNA;gene=Mlip;product=muscular LMNA-interacting protein%2C transcript variant 31;transcript_id=NM_001368985.1;extra_copy_number=0
CM058249.1	Liftoff	exon	91863273	91863434	.	-	.	ID=exon-NM_001368985.1-1;Parent=rna-NM_001368985.1;Dbxref=GeneID:69642,GenBank:NM_001368985.1,MGI:MGI:1916892;gbkey=mRNA;gene=Mlip;product=muscular LMNA-interacting protein%2C transcript variant 31;transcript_id=NM_001368985.1;extra_copy_number=0
CM058249.1	Liftoff	CDS	91617906	91617908	.	-	.	ID=cds-NP_001355914.1;Parent=rna-NM_001368985.1;Dbxref=CCDS:CCDS90630.1,GeneID:69642,GenBank:NP_001355914.1,MGI:MGI:1916892;Name=NP_001355914.1;Note=isoform 31 is encoded by transcript variant 31;gbkey=CDS;gene=Mlip;product=muscular LMNA-interacting protein isoform 31;protein_id=NP_001355914.1;extra_copy_number=0
CM058249.1	Liftoff	CDS	91680288	91680416	.	-	.	ID=cds-NP_001355914.1;Parent=rna-NM_001368985.1;Dbxref=CCDS:CCDS90630.1,GeneID:69642,GenBank:NP_001355914.1,MGI:MGI:1916892;Name=NP_001355914.1;Note=isoform 31 is encoded by transcript variant 31;gbkey=CDS;gene=Mlip;product=muscular LMNA-interacting protein isoform 31;protein_id=NP_001355914.1;extra_copy_number=0
CM058249.1	Liftoff	CDS	91689484	91689528	.	-	.	ID=cds-NP_001355914.1;Parent=rna-NM_001368985.1;Dbxref=CCDS:CCDS90630.1,GeneID:69642,GenBank:NP_001355914.1,MGI:MGI:1916892;Name=NP_001355914.1;Note=isoform 31 is encoded by transcript variant 31;gbkey=CDS;gene=Mlip;product=muscular LMNA-interacting protein isoform 31;protein_id=NP_001355914.1;extra_copy_number=0
CM058249.1	Liftoff	CDS	91696877	91696921	.	-	.	ID=cds-NP_001355914.1;Parent=rna-NM_001368985.1;Dbxref=CCDS:CCDS90630.1,GeneID:69642,GenBank:NP_001355914.1,MGI:MGI:1916892;Name=NP_001355914.1;Note=isoform 31 is encoded by transcript variant 31;gbkey=CDS;gene=Mlip;product=muscular LMNA-interacting protein isoform 31;protein_id=NP_001355914.1;extra_copy_number=0
CM058249.1	Liftoff	CDS	91754932	91755324	.	-	.	ID=cds-NP_001355914.1;Parent=rna-NM_001368985.1;Dbxref=CCDS:CCDS90630.1,GeneID:69642,GenBank:NP_001355914.1,MGI:MGI:1916892;Name=NP_001355914.1;Note=isoform 31 is encoded by transcript variant 31;gbkey=CDS;gene=Mlip;product=muscular LMNA-interacting protein isoform 31;protein_id=NP_001355914.1;extra_copy_number=0
CM058249.1	Liftoff	CDS	91759118	91759273	.	-	.	ID=cds-NP_001355914.1;Parent=rna-NM_001368985.1;Dbxref=CCDS:CCDS90630.1,GeneID:69642,GenBank:NP_001355914.1,MGI:MGI:1916892;Name=NP_001355914.1;Note=isoform 31 is encoded by transcript variant 31;gbkey=CDS;gene=Mlip;product=muscular LMNA-interacting protein isoform 31;protein_id=NP_001355914.1;extra_copy_number=0
CM058249.1	Liftoff	CDS	91863273	91863341	.	-	.	ID=cds-NP_001355914.1;Parent=rna-NM_001368985.1;Dbxref=CCDS:CCDS90630.1,GeneID:69642,GenBank:NP_001355914.1,MGI:MGI:1916892;Name=NP_001355914.1;Note=isoform 31 is encoded by transcript variant 31;gbkey=CDS;gene=Mlip;product=muscular LMNA-interacting protein isoform 31;protein_id=NP_001355914.1;extra_copy_number=0
CM058249.1	Liftoff	mRNA	91617599	91863434	.	-	.	ID=rna-NM_001368986.1;Parent=gene-Mlip;Dbxref=GeneID:69642,GenBank:NM_001368986.1,MGI:MGI:1916892;Name=NM_001368986.1;gbkey=mRNA;gene=Mlip;product=muscular LMNA-interacting protein%2C transcript variant 33;transcript_id=NM_001368986.1;matches_ref_protein=True;valid_ORF=True;extra_copy_number=0
CM058249.1	Liftoff	exon	91617599	91617908	.	-	.	ID=exon-NM_001368986.1-7;Parent=rna-NM_001368986.1;Dbxref=GeneID:69642,GenBank:NM_001368986.1,MGI:MGI:1916892;gbkey=mRNA;gene=Mlip;product=muscular LMNA-interacting protein%2C transcript variant 33;transcript_id=NM_001368986.1;extra_copy_number=0
CM058249.1	Liftoff	exon	91680288	91680416	.	-	.	ID=exon-NM_001368986.1-6;Parent=rna-NM_001368986.1;Dbxref=GeneID:69642,GenBank:NM_001368986.1,MGI:MGI:1916892;gbkey=mRNA;gene=Mlip;product=muscular LMNA-interacting protein%2C transcript variant 33;transcript_id=NM_001368986.1;extra_copy_number=0
CM058249.1	Liftoff	exon	91689484	91689528	.	-	.	ID=exon-NM_001368986.1-5;Parent=rna-NM_001368986.1;Dbxref=GeneID:69642,GenBank:NM_001368986.1,MGI:MGI:1916892;gbkey=mRNA;gene=Mlip;product=muscular LMNA-interacting protein%2C transcript variant 33;transcript_id=NM_001368986.1;extra_copy_number=0
CM058249.1	Liftoff	exon	91696877	91696921	.	-	.	ID=exon-NM_001368986.1-4;Parent=rna-NM_001368986.1;Dbxref=GeneID:69642,GenBank:NM_001368986.1,MGI:MGI:1916892;gbkey=mRNA;gene=Mlip;product=muscular LMNA-interacting protein%2C transcript variant 33;transcript_id=NM_001368986.1;extra_copy_number=0
CM058249.1	Liftoff	exon	91732508	91732579	.	-	.	ID=exon-NM_001368986.1-3;Parent=rna-NM_001368986.1;Dbxref=GeneID:69642,GenBank:NM_001368986.1,MGI:MGI:1916892;gbkey=mRNA;gene=Mlip;product=muscular LMNA-interacting protein%2C transcript variant 33;transcript_id=NM_001368986.1;extra_copy_number=0
CM058249.1	Liftoff	exon	91754932	91755324	.	-	.	ID=exon-NM_001368986.1-2;Parent=rna-NM_001368986.1;Dbxref=GeneID:69642,GenBank:NM_001368986.1,MGI:MGI:1916892;gbkey=mRNA;gene=Mlip;product=muscular LMNA-interacting protein%2C transcript variant 33;transcript_id=NM_001368986.1;extra_copy_number=0
CM058249.1	Liftoff	exon	91863273	91863434	.	-	.	ID=exon-NM_001368986.1-1;Parent=rna-NM_001368986.1;Dbxref=GeneID:69642,GenBank:NM_001368986.1,MGI:MGI:1916892;gbkey=mRNA;gene=Mlip;product=muscular LMNA-interacting protein%2C transcript variant 33;transcript_id=NM_001368986.1;extra_copy_number=0
CM058249.1	Liftoff	CDS	91617906	91617908	.	-	.	ID=cds-NP_001355915.1;Parent=rna-NM_001368986.1;Dbxref=GeneID:69642,GenBank:NP_001355915.1,MGI:MGI:1916892;Name=NP_001355915.1;Note=isoform 33 is encoded by transcript variant 33;gbkey=CDS;gene=Mlip;product=muscular LMNA-interacting protein isoform 33;protein_id=NP_001355915.1;extra_copy_number=0
CM058249.1	Liftoff	CDS	91680288	91680416	.	-	.	ID=cds-NP_001355915.1;Parent=rna-NM_001368986.1;Dbxref=GeneID:69642,GenBank:NP_001355915.1,MGI:MGI:1916892;Name=NP_001355915.1;Note=isoform 33 is encoded by transcript variant 33;gbkey=CDS;gene=Mlip;product=muscular LMNA-interacting protein isoform 33;protein_id=NP_001355915.1;extra_copy_number=0
CM058249.1	Liftoff	CDS	91689484	91689528	.	-	.	ID=cds-NP_001355915.1;Parent=rna-NM_001368986.1;Dbxref=GeneID:69642,GenBank:NP_001355915.1,MGI:MGI:1916892;Name=NP_001355915.1;Note=isoform 33 is encoded by transcript variant 33;gbkey=CDS;gene=Mlip;product=muscular LMNA-interacting protein isoform 33;protein_id=NP_001355915.1;extra_copy_number=0
CM058249.1	Liftoff	CDS	91696877	91696921	.	-	.	ID=cds-NP_001355915.1;Parent=rna-NM_001368986.1;Dbxref=GeneID:69642,GenBank:NP_001355915.1,MGI:MGI:1916892;Name=NP_001355915.1;Note=isoform 33 is encoded by transcript variant 33;gbkey=CDS;gene=Mlip;product=muscular LMNA-interacting protein isoform 33;protein_id=NP_001355915.1;extra_copy_number=0
CM058249.1	Liftoff	CDS	91732508	91732579	.	-	.	ID=cds-NP_001355915.1;Parent=rna-NM_001368986.1;Dbxref=GeneID:69642,GenBank:NP_001355915.1,MGI:MGI:1916892;Name=NP_001355915.1;Note=isoform 33 is encoded by transcript variant 33;gbkey=CDS;gene=Mlip;product=muscular LMNA-interacting protein isoform 33;protein_id=NP_001355915.1;extra_copy_number=0
CM058249.1	Liftoff	CDS	91754932	91755324	.	-	.	ID=cds-NP_001355915.1;Parent=rna-NM_001368986.1;Dbxref=GeneID:69642,GenBank:NP_001355915.1,MGI:MGI:1916892;Name=NP_001355915.1;Note=isoform 33 is encoded by transcript variant 33;gbkey=CDS;gene=Mlip;product=muscular LMNA-interacting protein isoform 33;protein_id=NP_001355915.1;extra_copy_number=0
CM058249.1	Liftoff	CDS	91863273	91863341	.	-	.	ID=cds-NP_001355915.1;Parent=rna-NM_001368986.1;Dbxref=GeneID:69642,GenBank:NP_001355915.1,MGI:MGI:1916892;Name=NP_001355915.1;Note=isoform 33 is encoded by transcript variant 33;gbkey=CDS;gene=Mlip;product=muscular LMNA-interacting protein isoform 33;protein_id=NP_001355915.1;extra_copy_number=0
CM058249.1	Liftoff	mRNA	91617599	91863434	.	-	.	ID=rna-NM_001368987.1;Parent=gene-Mlip;Dbxref=GeneID:69642,GenBank:NM_001368987.1,MGI:MGI:1916892;Name=NM_001368987.1;gbkey=mRNA;gene=Mlip;product=muscular LMNA-interacting protein%2C transcript variant 34;transcript_id=NM_001368987.1;matches_ref_protein=True;valid_ORF=True;extra_copy_number=0
CM058249.1	Liftoff	exon	91617599	91617908	.	-	.	ID=exon-NM_001368987.1-7;Parent=rna-NM_001368987.1;Dbxref=GeneID:69642,GenBank:NM_001368987.1,MGI:MGI:1916892;gbkey=mRNA;gene=Mlip;product=muscular LMNA-interacting protein%2C transcript variant 34;transcript_id=NM_001368987.1;extra_copy_number=0
CM058249.1	Liftoff	exon	91680288	91680416	.	-	.	ID=exon-NM_001368987.1-6;Parent=rna-NM_001368987.1;Dbxref=GeneID:69642,GenBank:NM_001368987.1,MGI:MGI:1916892;gbkey=mRNA;gene=Mlip;product=muscular LMNA-interacting protein%2C transcript variant 34;transcript_id=NM_001368987.1;extra_copy_number=0
CM058249.1	Liftoff	exon	91689484	91689528	.	-	.	ID=exon-NM_001368987.1-5;Parent=rna-NM_001368987.1;Dbxref=GeneID:69642,GenBank:NM_001368987.1,MGI:MGI:1916892;gbkey=mRNA;gene=Mlip;product=muscular LMNA-interacting protein%2C transcript variant 34;transcript_id=NM_001368987.1;extra_copy_number=0
CM058249.1	Liftoff	exon	91696877	91696921	.	-	.	ID=exon-NM_001368987.1-4;Parent=rna-NM_001368987.1;Dbxref=GeneID:69642,GenBank:NM_001368987.1,MGI:MGI:1916892;gbkey=mRNA;gene=Mlip;product=muscular LMNA-interacting protein%2C transcript variant 34;transcript_id=NM_001368987.1;extra_copy_number=0
CM058249.1	Liftoff	exon	91706198	91706263	.	-	.	ID=exon-NM_001368987.1-3;Parent=rna-NM_001368987.1;Dbxref=GeneID:69642,GenBank:NM_001368987.1,MGI:MGI:1916892;gbkey=mRNA;gene=Mlip;product=muscular LMNA-interacting protein%2C transcript variant 34;transcript_id=NM_001368987.1;extra_copy_number=0
CM058249.1	Liftoff	exon	91754932	91755324	.	-	.	ID=exon-NM_001368987.1-2;Parent=rna-NM_001368987.1;Dbxref=GeneID:69642,GenBank:NM_001368987.1,MGI:MGI:1916892;gbkey=mRNA;gene=Mlip;product=muscular LMNA-interacting protein%2C transcript variant 34;transcript_id=NM_001368987.1;extra_copy_number=0
CM058249.1	Liftoff	exon	91863273	91863434	.	-	.	ID=exon-NM_001368987.1-1;Parent=rna-NM_001368987.1;Dbxref=GeneID:69642,GenBank:NM_001368987.1,MGI:MGI:1916892;gbkey=mRNA;gene=Mlip;product=muscular LMNA-interacting protein%2C transcript variant 34;transcript_id=NM_001368987.1;extra_copy_number=0
CM058249.1	Liftoff	CDS	91617906	91617908	.	-	.	ID=cds-NP_001355916.1;Parent=rna-NM_001368987.1;Dbxref=GeneID:69642,GenBank:NP_001355916.1,MGI:MGI:1916892;Name=NP_001355916.1;Note=isoform 34 is encoded by transcript variant 34;gbkey=CDS;gene=Mlip;product=muscular LMNA-interacting protein isoform 34;protein_id=NP_001355916.1;extra_copy_number=0
CM058249.1	Liftoff	CDS	91680288	91680416	.	-	.	ID=cds-NP_001355916.1;Parent=rna-NM_001368987.1;Dbxref=GeneID:69642,GenBank:NP_001355916.1,MGI:MGI:1916892;Name=NP_001355916.1;Note=isoform 34 is encoded by transcript variant 34;gbkey=CDS;gene=Mlip;product=muscular LMNA-interacting protein isoform 34;protein_id=NP_001355916.1;extra_copy_number=0
CM058249.1	Liftoff	CDS	91689484	91689528	.	-	.	ID=cds-NP_001355916.1;Parent=rna-NM_001368987.1;Dbxref=GeneID:69642,GenBank:NP_001355916.1,MGI:MGI:1916892;Name=NP_001355916.1;Note=isoform 34 is encoded by transcript variant 34;gbkey=CDS;gene=Mlip;product=muscular LMNA-interacting protein isoform 34;protein_id=NP_001355916.1;extra_copy_number=0
CM058249.1	Liftoff	CDS	91696877	91696921	.	-	.	ID=cds-NP_001355916.1;Parent=rna-NM_001368987.1;Dbxref=GeneID:69642,GenBank:NP_001355916.1,MGI:MGI:1916892;Name=NP_001355916.1;Note=isoform 34 is encoded by transcript variant 34;gbkey=CDS;gene=Mlip;product=muscular LMNA-interacting protein isoform 34;protein_id=NP_001355916.1;extra_copy_number=0
CM058249.1	Liftoff	CDS	91706198	91706263	.	-	.	ID=cds-NP_001355916.1;Parent=rna-NM_001368987.1;Dbxref=GeneID:69642,GenBank:NP_001355916.1,MGI:MGI:1916892;Name=NP_001355916.1;Note=isoform 34 is encoded by transcript variant 34;gbkey=CDS;gene=Mlip;product=muscular LMNA-interacting protein isoform 34;protein_id=NP_001355916.1;extra_copy_number=0
CM058249.1	Liftoff	CDS	91754932	91755324	.	-	.	ID=cds-NP_001355916.1;Parent=rna-NM_001368987.1;Dbxref=GeneID:69642,GenBank:NP_001355916.1,MGI:MGI:1916892;Name=NP_001355916.1;Note=isoform 34 is encoded by transcript variant 34;gbkey=CDS;gene=Mlip;product=muscular LMNA-interacting protein isoform 34;protein_id=NP_001355916.1;extra_copy_number=0
CM058249.1	Liftoff	CDS	91863273	91863341	.	-	.	ID=cds-NP_001355916.1;Parent=rna-NM_001368987.1;Dbxref=GeneID:69642,GenBank:NP_001355916.1,MGI:MGI:1916892;Name=NP_001355916.1;Note=isoform 34 is encoded by transcript variant 34;gbkey=CDS;gene=Mlip;product=muscular LMNA-interacting protein isoform 34;protein_id=NP_001355916.1;extra_copy_number=0
CM058249.1	Liftoff	mRNA	91617599	91863434	.	-	.	ID=rna-NM_001368988.1;Parent=gene-Mlip;Dbxref=GeneID:69642,GenBank:NM_001368988.1,MGI:MGI:1916892;Name=NM_001368988.1;gbkey=mRNA;gene=Mlip;product=muscular LMNA-interacting protein%2C transcript variant 35;transcript_id=NM_001368988.1;matches_ref_protein=True;valid_ORF=True;extra_copy_number=0
CM058249.1	Liftoff	exon	91617599	91617908	.	-	.	ID=exon-NM_001368988.1-6;Parent=rna-NM_001368988.1;Dbxref=GeneID:69642,GenBank:NM_001368988.1,MGI:MGI:1916892;gbkey=mRNA;gene=Mlip;product=muscular LMNA-interacting protein%2C transcript variant 35;transcript_id=NM_001368988.1;extra_copy_number=0
CM058249.1	Liftoff	exon	91680288	91680416	.	-	.	ID=exon-NM_001368988.1-5;Parent=rna-NM_001368988.1;Dbxref=GeneID:69642,GenBank:NM_001368988.1,MGI:MGI:1916892;gbkey=mRNA;gene=Mlip;product=muscular LMNA-interacting protein%2C transcript variant 35;transcript_id=NM_001368988.1;extra_copy_number=0
CM058249.1	Liftoff	exon	91689484	91689528	.	-	.	ID=exon-NM_001368988.1-4;Parent=rna-NM_001368988.1;Dbxref=GeneID:69642,GenBank:NM_001368988.1,MGI:MGI:1916892;gbkey=mRNA;gene=Mlip;product=muscular LMNA-interacting protein%2C transcript variant 35;transcript_id=NM_001368988.1;extra_copy_number=0
CM058249.1	Liftoff	exon	91696877	91696921	.	-	.	ID=exon-NM_001368988.1-3;Parent=rna-NM_001368988.1;Dbxref=GeneID:69642,GenBank:NM_001368988.1,MGI:MGI:1916892;gbkey=mRNA;gene=Mlip;product=muscular LMNA-interacting protein%2C transcript variant 35;transcript_id=NM_001368988.1;extra_copy_number=0
CM058249.1	Liftoff	exon	91754932	91755324	.	-	.	ID=exon-NM_001368988.1-2;Parent=rna-NM_001368988.1;Dbxref=GeneID:69642,GenBank:NM_001368988.1,MGI:MGI:1916892;gbkey=mRNA;gene=Mlip;product=muscular LMNA-interacting protein%2C transcript variant 35;transcript_id=NM_001368988.1;extra_copy_number=0
CM058249.1	Liftoff	exon	91863273	91863434	.	-	.	ID=exon-NM_001368988.1-1;Parent=rna-NM_001368988.1;Dbxref=GeneID:69642,GenBank:NM_001368988.1,MGI:MGI:1916892;gbkey=mRNA;gene=Mlip;product=muscular LMNA-interacting protein%2C transcript variant 35;transcript_id=NM_001368988.1;extra_copy_number=0
CM058249.1	Liftoff	CDS	91617906	91617908	.	-	.	ID=cds-NP_001355917.1;Parent=rna-NM_001368988.1;Dbxref=CCDS:CCDS90629.1,GeneID:69642,GenBank:NP_001355917.1,MGI:MGI:1916892;Name=NP_001355917.1;Note=isoform 35 is encoded by transcript variant 35;gbkey=CDS;gene=Mlip;product=muscular LMNA-interacting protein isoform 35;protein_id=NP_001355917.1;extra_copy_number=0
CM058249.1	Liftoff	CDS	91680288	91680416	.	-	.	ID=cds-NP_001355917.1;Parent=rna-NM_001368988.1;Dbxref=CCDS:CCDS90629.1,GeneID:69642,GenBank:NP_001355917.1,MGI:MGI:1916892;Name=NP_001355917.1;Note=isoform 35 is encoded by transcript variant 35;gbkey=CDS;gene=Mlip;product=muscular LMNA-interacting protein isoform 35;protein_id=NP_001355917.1;extra_copy_number=0
CM058249.1	Liftoff	CDS	91689484	91689528	.	-	.	ID=cds-NP_001355917.1;Parent=rna-NM_001368988.1;Dbxref=CCDS:CCDS90629.1,GeneID:69642,GenBank:NP_001355917.1,MGI:MGI:1916892;Name=NP_001355917.1;Note=isoform 35 is encoded by transcript variant 35;gbkey=CDS;gene=Mlip;product=muscular LMNA-interacting protein isoform 35;protein_id=NP_001355917.1;extra_copy_number=0
CM058249.1	Liftoff	CDS	91696877	91696921	.	-	.	ID=cds-NP_001355917.1;Parent=rna-NM_001368988.1;Dbxref=CCDS:CCDS90629.1,GeneID:69642,GenBank:NP_001355917.1,MGI:MGI:1916892;Name=NP_001355917.1;Note=isoform 35 is encoded by transcript variant 35;gbkey=CDS;gene=Mlip;product=muscular LMNA-interacting protein isoform 35;protein_id=NP_001355917.1;extra_copy_number=0
CM058249.1	Liftoff	CDS	91754932	91755324	.	-	.	ID=cds-NP_001355917.1;Parent=rna-NM_001368988.1;Dbxref=CCDS:CCDS90629.1,GeneID:69642,GenBank:NP_001355917.1,MGI:MGI:1916892;Name=NP_001355917.1;Note=isoform 35 is encoded by transcript variant 35;gbkey=CDS;gene=Mlip;product=muscular LMNA-interacting protein isoform 35;protein_id=NP_001355917.1;extra_copy_number=0
CM058249.1	Liftoff	CDS	91863273	91863341	.	-	.	ID=cds-NP_001355917.1;Parent=rna-NM_001368988.1;Dbxref=CCDS:CCDS90629.1,GeneID:69642,GenBank:NP_001355917.1,MGI:MGI:1916892;Name=NP_001355917.1;Note=isoform 35 is encoded by transcript variant 35;gbkey=CDS;gene=Mlip;product=muscular LMNA-interacting protein isoform 35;protein_id=NP_001355917.1;extra_copy_number=0
CM058249.1	Liftoff	mRNA	91617599	91863434	.	-	.	ID=rna-NM_001368989.1;Parent=gene-Mlip;Dbxref=GeneID:69642,GenBank:NM_001368989.1,MGI:MGI:1916892;Name=NM_001368989.1;gbkey=mRNA;gene=Mlip;product=muscular LMNA-interacting protein%2C transcript variant 36;transcript_id=NM_001368989.1;matches_ref_protein=True;valid_ORF=True;extra_copy_number=0
CM058249.1	Liftoff	exon	91617599	91617908	.	-	.	ID=exon-NM_001368989.1-11;Parent=rna-NM_001368989.1;Dbxref=GeneID:69642,GenBank:NM_001368989.1,MGI:MGI:1916892;gbkey=mRNA;gene=Mlip;product=muscular LMNA-interacting protein%2C transcript variant 36;transcript_id=NM_001368989.1;extra_copy_number=0
CM058249.1	Liftoff	exon	91680288	91680416	.	-	.	ID=exon-NM_001368989.1-10;Parent=rna-NM_001368989.1;Dbxref=GeneID:69642,GenBank:NM_001368989.1,MGI:MGI:1916892;gbkey=mRNA;gene=Mlip;product=muscular LMNA-interacting protein%2C transcript variant 36;transcript_id=NM_001368989.1;extra_copy_number=0
CM058249.1	Liftoff	exon	91689484	91689528	.	-	.	ID=exon-NM_001368989.1-9;Parent=rna-NM_001368989.1;Dbxref=GeneID:69642,GenBank:NM_001368989.1,MGI:MGI:1916892;gbkey=mRNA;gene=Mlip;product=muscular LMNA-interacting protein%2C transcript variant 36;transcript_id=NM_001368989.1;extra_copy_number=0
CM058249.1	Liftoff	exon	91696877	91696921	.	-	.	ID=exon-NM_001368989.1-8;Parent=rna-NM_001368989.1;Dbxref=GeneID:69642,GenBank:NM_001368989.1,MGI:MGI:1916892;gbkey=mRNA;gene=Mlip;product=muscular LMNA-interacting protein%2C transcript variant 36;transcript_id=NM_001368989.1;extra_copy_number=0
CM058249.1	Liftoff	exon	91705850	91705909	.	-	.	ID=exon-NM_001368989.1-7;Parent=rna-NM_001368989.1;Dbxref=GeneID:69642,GenBank:NM_001368989.1,MGI:MGI:1916892;gbkey=mRNA;gene=Mlip;product=muscular LMNA-interacting protein%2C transcript variant 36;transcript_id=NM_001368989.1;extra_copy_number=0
CM058249.1	Liftoff	exon	91706033	91706116	.	-	.	ID=exon-NM_001368989.1-6;Parent=rna-NM_001368989.1;Dbxref=GeneID:69642,GenBank:NM_001368989.1,MGI:MGI:1916892;gbkey=mRNA;gene=Mlip;product=muscular LMNA-interacting protein%2C transcript variant 36;transcript_id=NM_001368989.1;extra_copy_number=0
CM058249.1	Liftoff	exon	91706198	91706263	.	-	.	ID=exon-NM_001368989.1-5;Parent=rna-NM_001368989.1;Dbxref=GeneID:69642,GenBank:NM_001368989.1,MGI:MGI:1916892;gbkey=mRNA;gene=Mlip;product=muscular LMNA-interacting protein%2C transcript variant 36;transcript_id=NM_001368989.1;extra_copy_number=0
CM058249.1	Liftoff	exon	91732508	91732579	.	-	.	ID=exon-NM_001368989.1-4;Parent=rna-NM_001368989.1;Dbxref=GeneID:69642,GenBank:NM_001368989.1,MGI:MGI:1916892;gbkey=mRNA;gene=Mlip;product=muscular LMNA-interacting protein%2C transcript variant 36;transcript_id=NM_001368989.1;extra_copy_number=0
CM058249.1	Liftoff	exon	91754932	91755324	.	-	.	ID=exon-NM_001368989.1-3;Parent=rna-NM_001368989.1;Dbxref=GeneID:69642,GenBank:NM_001368989.1,MGI:MGI:1916892;gbkey=mRNA;gene=Mlip;product=muscular LMNA-interacting protein%2C transcript variant 36;transcript_id=NM_001368989.1;extra_copy_number=0
CM058249.1	Liftoff	exon	91759118	91759273	.	-	.	ID=exon-NM_001368989.1-2;Parent=rna-NM_001368989.1;Dbxref=GeneID:69642,GenBank:NM_001368989.1,MGI:MGI:1916892;gbkey=mRNA;gene=Mlip;product=muscular LMNA-interacting protein%2C transcript variant 36;transcript_id=NM_001368989.1;extra_copy_number=0
CM058249.1	Liftoff	exon	91863273	91863434	.	-	.	ID=exon-NM_001368989.1-1;Parent=rna-NM_001368989.1;Dbxref=GeneID:69642,GenBank:NM_001368989.1,MGI:MGI:1916892;gbkey=mRNA;gene=Mlip;product=muscular LMNA-interacting protein%2C transcript variant 36;transcript_id=NM_001368989.1;extra_copy_number=0
CM058249.1	Liftoff	CDS	91617906	91617908	.	-	.	ID=cds-NP_001355918.1;Parent=rna-NM_001368989.1;Dbxref=GeneID:69642,GenBank:NP_001355918.1,MGI:MGI:1916892;Name=NP_001355918.1;Note=isoform 36 is encoded by transcript variant 36;gbkey=CDS;gene=Mlip;product=muscular LMNA-interacting protein isoform 36;protein_id=NP_001355918.1;extra_copy_number=0
CM058249.1	Liftoff	CDS	91680288	91680416	.	-	.	ID=cds-NP_001355918.1;Parent=rna-NM_001368989.1;Dbxref=GeneID:69642,GenBank:NP_001355918.1,MGI:MGI:1916892;Name=NP_001355918.1;Note=isoform 36 is encoded by transcript variant 36;gbkey=CDS;gene=Mlip;product=muscular LMNA-interacting protein isoform 36;protein_id=NP_001355918.1;extra_copy_number=0
CM058249.1	Liftoff	CDS	91689484	91689528	.	-	.	ID=cds-NP_001355918.1;Parent=rna-NM_001368989.1;Dbxref=GeneID:69642,GenBank:NP_001355918.1,MGI:MGI:1916892;Name=NP_001355918.1;Note=isoform 36 is encoded by transcript variant 36;gbkey=CDS;gene=Mlip;product=muscular LMNA-interacting protein isoform 36;protein_id=NP_001355918.1;extra_copy_number=0
CM058249.1	Liftoff	CDS	91696877	91696921	.	-	.	ID=cds-NP_001355918.1;Parent=rna-NM_001368989.1;Dbxref=GeneID:69642,GenBank:NP_001355918.1,MGI:MGI:1916892;Name=NP_001355918.1;Note=isoform 36 is encoded by transcript variant 36;gbkey=CDS;gene=Mlip;product=muscular LMNA-interacting protein isoform 36;protein_id=NP_001355918.1;extra_copy_number=0
CM058249.1	Liftoff	CDS	91705850	91705909	.	-	.	ID=cds-NP_001355918.1;Parent=rna-NM_001368989.1;Dbxref=GeneID:69642,GenBank:NP_001355918.1,MGI:MGI:1916892;Name=NP_001355918.1;Note=isoform 36 is encoded by transcript variant 36;gbkey=CDS;gene=Mlip;product=muscular LMNA-interacting protein isoform 36;protein_id=NP_001355918.1;extra_copy_number=0
CM058249.1	Liftoff	CDS	91706033	91706116	.	-	.	ID=cds-NP_001355918.1;Parent=rna-NM_001368989.1;Dbxref=GeneID:69642,GenBank:NP_001355918.1,MGI:MGI:1916892;Name=NP_001355918.1;Note=isoform 36 is encoded by transcript variant 36;gbkey=CDS;gene=Mlip;product=muscular LMNA-interacting protein isoform 36;protein_id=NP_001355918.1;extra_copy_number=0
CM058249.1	Liftoff	CDS	91706198	91706263	.	-	.	ID=cds-NP_001355918.1;Parent=rna-NM_001368989.1;Dbxref=GeneID:69642,GenBank:NP_001355918.1,MGI:MGI:1916892;Name=NP_001355918.1;Note=isoform 36 is encoded by transcript variant 36;gbkey=CDS;gene=Mlip;product=muscular LMNA-interacting protein isoform 36;protein_id=NP_001355918.1;extra_copy_number=0
CM058249.1	Liftoff	CDS	91732508	91732579	.	-	.	ID=cds-NP_001355918.1;Parent=rna-NM_001368989.1;Dbxref=GeneID:69642,GenBank:NP_001355918.1,MGI:MGI:1916892;Name=NP_001355918.1;Note=isoform 36 is encoded by transcript variant 36;gbkey=CDS;gene=Mlip;product=muscular LMNA-interacting protein isoform 36;protein_id=NP_001355918.1;extra_copy_number=0
CM058249.1	Liftoff	CDS	91754932	91755324	.	-	.	ID=cds-NP_001355918.1;Parent=rna-NM_001368989.1;Dbxref=GeneID:69642,GenBank:NP_001355918.1,MGI:MGI:1916892;Name=NP_001355918.1;Note=isoform 36 is encoded by transcript variant 36;gbkey=CDS;gene=Mlip;product=muscular LMNA-interacting protein isoform 36;protein_id=NP_001355918.1;extra_copy_number=0
CM058249.1	Liftoff	CDS	91759118	91759273	.	-	.	ID=cds-NP_001355918.1;Parent=rna-NM_001368989.1;Dbxref=GeneID:69642,GenBank:NP_001355918.1,MGI:MGI:1916892;Name=NP_001355918.1;Note=isoform 36 is encoded by transcript variant 36;gbkey=CDS;gene=Mlip;product=muscular LMNA-interacting protein isoform 36;protein_id=NP_001355918.1;extra_copy_number=0
CM058249.1	Liftoff	CDS	91863273	91863341	.	-	.	ID=cds-NP_001355918.1;Parent=rna-NM_001368989.1;Dbxref=GeneID:69642,GenBank:NP_001355918.1,MGI:MGI:1916892;Name=NP_001355918.1;Note=isoform 36 is encoded by transcript variant 36;gbkey=CDS;gene=Mlip;product=muscular LMNA-interacting protein isoform 36;protein_id=NP_001355918.1;extra_copy_number=0
CM058249.1	Liftoff	mRNA	91617599	91863448	.	-	.	ID=rna-NM_027150.1;Parent=gene-Mlip;Dbxref=GeneID:69642,GenBank:NM_027150.1,MGI:MGI:1916892;Name=NM_027150.1;gbkey=mRNA;gene=Mlip;product=muscular LMNA-interacting protein%2C transcript variant 32;transcript_id=NM_027150.1;matches_ref_protein=True;valid_ORF=True;extra_copy_number=0
CM058249.1	Liftoff	exon	91617599	91617908	.	-	.	ID=exon-NM_027150.1-8;Parent=rna-NM_027150.1;Dbxref=GeneID:69642,GenBank:NM_027150.1,MGI:MGI:1916892;gbkey=mRNA;gene=Mlip;product=muscular LMNA-interacting protein%2C transcript variant 32;transcript_id=NM_027150.1;extra_copy_number=0
CM058249.1	Liftoff	exon	91680288	91680416	.	-	.	ID=exon-NM_027150.1-7;Parent=rna-NM_027150.1;Dbxref=GeneID:69642,GenBank:NM_027150.1,MGI:MGI:1916892;gbkey=mRNA;gene=Mlip;product=muscular LMNA-interacting protein%2C transcript variant 32;transcript_id=NM_027150.1;extra_copy_number=0
CM058249.1	Liftoff	exon	91689484	91689528	.	-	.	ID=exon-NM_027150.1-6;Parent=rna-NM_027150.1;Dbxref=GeneID:69642,GenBank:NM_027150.1,MGI:MGI:1916892;gbkey=mRNA;gene=Mlip;product=muscular LMNA-interacting protein%2C transcript variant 32;transcript_id=NM_027150.1;extra_copy_number=0
CM058249.1	Liftoff	exon	91696877	91696921	.	-	.	ID=exon-NM_027150.1-5;Parent=rna-NM_027150.1;Dbxref=GeneID:69642,GenBank:NM_027150.1,MGI:MGI:1916892;gbkey=mRNA;gene=Mlip;product=muscular LMNA-interacting protein%2C transcript variant 32;transcript_id=NM_027150.1;extra_copy_number=0
CM058249.1	Liftoff	exon	91705850	91705909	.	-	.	ID=exon-NM_027150.1-4;Parent=rna-NM_027150.1;Dbxref=GeneID:69642,GenBank:NM_027150.1,MGI:MGI:1916892;gbkey=mRNA;gene=Mlip;product=muscular LMNA-interacting protein%2C transcript variant 32;transcript_id=NM_027150.1;extra_copy_number=0
CM058249.1	Liftoff	exon	91706198	91706263	.	-	.	ID=exon-NM_027150.1-3;Parent=rna-NM_027150.1;Dbxref=GeneID:69642,GenBank:NM_027150.1,MGI:MGI:1916892;gbkey=mRNA;gene=Mlip;product=muscular LMNA-interacting protein%2C transcript variant 32;transcript_id=NM_027150.1;extra_copy_number=0
CM058249.1	Liftoff	exon	91754932	91755324	.	-	.	ID=exon-NM_027150.1-2;Parent=rna-NM_027150.1;Dbxref=GeneID:69642,GenBank:NM_027150.1,MGI:MGI:1916892;gbkey=mRNA;gene=Mlip;product=muscular LMNA-interacting protein%2C transcript variant 32;transcript_id=NM_027150.1;extra_copy_number=0
CM058249.1	Liftoff	exon	91863273	91863448	.	-	.	ID=exon-NM_027150.1-1;Parent=rna-NM_027150.1;Dbxref=GeneID:69642,GenBank:NM_027150.1,MGI:MGI:1916892;gbkey=mRNA;gene=Mlip;product=muscular LMNA-interacting protein%2C transcript variant 32;transcript_id=NM_027150.1;extra_copy_number=0
CM058249.1	Liftoff	CDS	91617906	91617908	.	-	.	ID=cds-NP_081426.1;Parent=rna-NM_027150.1;Dbxref=CCDS:CCDS52861.1,GeneID:69642,GenBank:NP_081426.1,MGI:MGI:1916892;Name=NP_081426.1;Note=isoform 32 is encoded by transcript variant 32;gbkey=CDS;gene=Mlip;product=muscular LMNA-interacting protein isoform 32;protein_id=NP_081426.1;extra_copy_number=0
CM058249.1	Liftoff	CDS	91680288	91680416	.	-	.	ID=cds-NP_081426.1;Parent=rna-NM_027150.1;Dbxref=CCDS:CCDS52861.1,GeneID:69642,GenBank:NP_081426.1,MGI:MGI:1916892;Name=NP_081426.1;Note=isoform 32 is encoded by transcript variant 32;gbkey=CDS;gene=Mlip;product=muscular LMNA-interacting protein isoform 32;protein_id=NP_081426.1;extra_copy_number=0
CM058249.1	Liftoff	CDS	91689484	91689528	.	-	.	ID=cds-NP_081426.1;Parent=rna-NM_027150.1;Dbxref=CCDS:CCDS52861.1,GeneID:69642,GenBank:NP_081426.1,MGI:MGI:1916892;Name=NP_081426.1;Note=isoform 32 is encoded by transcript variant 32;gbkey=CDS;gene=Mlip;product=muscular LMNA-interacting protein isoform 32;protein_id=NP_081426.1;extra_copy_number=0
CM058249.1	Liftoff	CDS	91696877	91696921	.	-	.	ID=cds-NP_081426.1;Parent=rna-NM_027150.1;Dbxref=CCDS:CCDS52861.1,GeneID:69642,GenBank:NP_081426.1,MGI:MGI:1916892;Name=NP_081426.1;Note=isoform 32 is encoded by transcript variant 32;gbkey=CDS;gene=Mlip;product=muscular LMNA-interacting protein isoform 32;protein_id=NP_081426.1;extra_copy_number=0
CM058249.1	Liftoff	CDS	91705850	91705909	.	-	.	ID=cds-NP_081426.1;Parent=rna-NM_027150.1;Dbxref=CCDS:CCDS52861.1,GeneID:69642,GenBank:NP_081426.1,MGI:MGI:1916892;Name=NP_081426.1;Note=isoform 32 is encoded by transcript variant 32;gbkey=CDS;gene=Mlip;product=muscular LMNA-interacting protein isoform 32;protein_id=NP_081426.1;extra_copy_number=0
CM058249.1	Liftoff	CDS	91706198	91706263	.	-	.	ID=cds-NP_081426.1;Parent=rna-NM_027150.1;Dbxref=CCDS:CCDS52861.1,GeneID:69642,GenBank:NP_081426.1,MGI:MGI:1916892;Name=NP_081426.1;Note=isoform 32 is encoded by transcript variant 32;gbkey=CDS;gene=Mlip;product=muscular LMNA-interacting protein isoform 32;protein_id=NP_081426.1;extra_copy_number=0
CM058249.1	Liftoff	CDS	91754932	91755324	.	-	.	ID=cds-NP_081426.1;Parent=rna-NM_027150.1;Dbxref=CCDS:CCDS52861.1,GeneID:69642,GenBank:NP_081426.1,MGI:MGI:1916892;Name=NP_081426.1;Note=isoform 32 is encoded by transcript variant 32;gbkey=CDS;gene=Mlip;product=muscular LMNA-interacting protein isoform 32;protein_id=NP_081426.1;extra_copy_number=0
CM058249.1	Liftoff	CDS	91863273	91863341	.	-	.	ID=cds-NP_081426.1;Parent=rna-NM_027150.1;Dbxref=CCDS:CCDS52861.1,GeneID:69642,GenBank:NP_081426.1,MGI:MGI:1916892;Name=NP_081426.1;Note=isoform 32 is encoded by transcript variant 32;gbkey=CDS;gene=Mlip;product=muscular LMNA-interacting protein isoform 32;protein_id=NP_081426.1;extra_copy_number=0
CM058249.1	Liftoff	mRNA	91617599	91767667	.	-	.	ID=rna-XM_006511411.1;Parent=gene-Mlip;Dbxref=GeneID:69642,GenBank:XM_006511411.1,MGI:MGI:1916892;Name=XM_006511411.1;gbkey=mRNA;gene=Mlip;model_evidence=Supporting evidence includes similarity to: 1 mRNA%2C 2 Proteins%2C 73 long SRA reads%2C and 97%25 coverage of the annotated genomic feature by RNAseq alignments%2C including 3 samples with support for all annotated introns;product=muscular LMNA-interacting protein%2C transcript variant X1;transcript_id=XM_006511411.1;matches_ref_protein=True;valid_ORF=True;extra_copy_number=0
CM058249.1	Liftoff	exon	91617599	91617908	.	-	.	ID=exon-XM_006511411.1-14;Parent=rna-XM_006511411.1;Dbxref=GeneID:69642,GenBank:XM_006511411.1,MGI:MGI:1916892;gbkey=mRNA;gene=Mlip;product=muscular LMNA-interacting protein%2C transcript variant X1;transcript_id=XM_006511411.1;extra_copy_number=0
CM058249.1	Liftoff	exon	91628494	91628568	.	-	.	ID=exon-XM_006511411.1-13;Parent=rna-XM_006511411.1;Dbxref=GeneID:69642,GenBank:XM_006511411.1,MGI:MGI:1916892;gbkey=mRNA;gene=Mlip;product=muscular LMNA-interacting protein%2C transcript variant X1;transcript_id=XM_006511411.1;extra_copy_number=0
CM058249.1	Liftoff	exon	91653873	91654079	.	-	.	ID=exon-XM_006511411.1-12;Parent=rna-XM_006511411.1;Dbxref=GeneID:69642,GenBank:XM_006511411.1,MGI:MGI:1916892;gbkey=mRNA;gene=Mlip;product=muscular LMNA-interacting protein%2C transcript variant X1;transcript_id=XM_006511411.1;extra_copy_number=0
CM058249.1	Liftoff	exon	91680288	91680416	.	-	.	ID=exon-XM_006511411.1-11;Parent=rna-XM_006511411.1;Dbxref=GeneID:69642,GenBank:XM_006511411.1,MGI:MGI:1916892;gbkey=mRNA;gene=Mlip;product=muscular LMNA-interacting protein%2C transcript variant X1;transcript_id=XM_006511411.1;extra_copy_number=0
CM058249.1	Liftoff	exon	91689484	91689528	.	-	.	ID=exon-XM_006511411.1-10;Parent=rna-XM_006511411.1;Dbxref=GeneID:69642,GenBank:XM_006511411.1,MGI:MGI:1916892;gbkey=mRNA;gene=Mlip;product=muscular LMNA-interacting protein%2C transcript variant X1;transcript_id=XM_006511411.1;extra_copy_number=0
CM058249.1	Liftoff	exon	91696877	91696921	.	-	.	ID=exon-XM_006511411.1-9;Parent=rna-XM_006511411.1;Dbxref=GeneID:69642,GenBank:XM_006511411.1,MGI:MGI:1916892;gbkey=mRNA;gene=Mlip;product=muscular LMNA-interacting protein%2C transcript variant X1;transcript_id=XM_006511411.1;extra_copy_number=0
CM058249.1	Liftoff	exon	91705850	91705909	.	-	.	ID=exon-XM_006511411.1-8;Parent=rna-XM_006511411.1;Dbxref=GeneID:69642,GenBank:XM_006511411.1,MGI:MGI:1916892;gbkey=mRNA;gene=Mlip;product=muscular LMNA-interacting protein%2C transcript variant X1;transcript_id=XM_006511411.1;extra_copy_number=0
CM058249.1	Liftoff	exon	91706033	91706116	.	-	.	ID=exon-XM_006511411.1-7;Parent=rna-XM_006511411.1;Dbxref=GeneID:69642,GenBank:XM_006511411.1,MGI:MGI:1916892;gbkey=mRNA;gene=Mlip;product=muscular LMNA-interacting protein%2C transcript variant X1;transcript_id=XM_006511411.1;extra_copy_number=0
CM058249.1	Liftoff	exon	91706198	91706263	.	-	.	ID=exon-XM_006511411.1-6;Parent=rna-XM_006511411.1;Dbxref=GeneID:69642,GenBank:XM_006511411.1,MGI:MGI:1916892;gbkey=mRNA;gene=Mlip;product=muscular LMNA-interacting protein%2C transcript variant X1;transcript_id=XM_006511411.1;extra_copy_number=0
CM058249.1	Liftoff	exon	91732508	91732579	.	-	.	ID=exon-XM_006511411.1-5;Parent=rna-XM_006511411.1;Dbxref=GeneID:69642,GenBank:XM_006511411.1,MGI:MGI:1916892;gbkey=mRNA;gene=Mlip;product=muscular LMNA-interacting protein%2C transcript variant X1;transcript_id=XM_006511411.1;extra_copy_number=0
CM058249.1	Liftoff	exon	91745028	91746572	.	-	.	ID=exon-XM_006511411.1-4;Parent=rna-XM_006511411.1;Dbxref=GeneID:69642,GenBank:XM_006511411.1,MGI:MGI:1916892;gbkey=mRNA;gene=Mlip;product=muscular LMNA-interacting protein%2C transcript variant X1;transcript_id=XM_006511411.1;extra_copy_number=0
CM058249.1	Liftoff	exon	91754932	91755324	.	-	.	ID=exon-XM_006511411.1-3;Parent=rna-XM_006511411.1;Dbxref=GeneID:69642,GenBank:XM_006511411.1,MGI:MGI:1916892;gbkey=mRNA;gene=Mlip;product=muscular LMNA-interacting protein%2C transcript variant X1;transcript_id=XM_006511411.1;extra_copy_number=0
CM058249.1	Liftoff	exon	91759118	91759273	.	-	.	ID=exon-XM_006511411.1-2;Parent=rna-XM_006511411.1;Dbxref=GeneID:69642,GenBank:XM_006511411.1,MGI:MGI:1916892;gbkey=mRNA;gene=Mlip;product=muscular LMNA-interacting protein%2C transcript variant X1;transcript_id=XM_006511411.1;extra_copy_number=0
CM058249.1	Liftoff	exon	91767286	91767667	.	-	.	ID=exon-XM_006511411.1-1;Parent=rna-XM_006511411.1;Dbxref=GeneID:69642,GenBank:XM_006511411.1,MGI:MGI:1916892;gbkey=mRNA;gene=Mlip;product=muscular LMNA-interacting protein%2C transcript variant X1;transcript_id=XM_006511411.1;extra_copy_number=0
CM058249.1	Liftoff	CDS	91617906	91617908	.	-	.	ID=cds-XP_006511474.1;Parent=rna-XM_006511411.1;Dbxref=GeneID:69642,GenBank:XP_006511474.1,MGI:MGI:1916892;Name=XP_006511474.1;gbkey=CDS;gene=Mlip;product=muscular LMNA-interacting protein isoform X1;protein_id=XP_006511474.1;extra_copy_number=0
CM058249.1	Liftoff	CDS	91628494	91628568	.	-	.	ID=cds-XP_006511474.1;Parent=rna-XM_006511411.1;Dbxref=GeneID:69642,GenBank:XP_006511474.1,MGI:MGI:1916892;Name=XP_006511474.1;gbkey=CDS;gene=Mlip;product=muscular LMNA-interacting protein isoform X1;protein_id=XP_006511474.1;extra_copy_number=0
CM058249.1	Liftoff	CDS	91653873	91654079	.	-	.	ID=cds-XP_006511474.1;Parent=rna-XM_006511411.1;Dbxref=GeneID:69642,GenBank:XP_006511474.1,MGI:MGI:1916892;Name=XP_006511474.1;gbkey=CDS;gene=Mlip;product=muscular LMNA-interacting protein isoform X1;protein_id=XP_006511474.1;extra_copy_number=0
CM058249.1	Liftoff	CDS	91680288	91680416	.	-	.	ID=cds-XP_006511474.1;Parent=rna-XM_006511411.1;Dbxref=GeneID:69642,GenBank:XP_006511474.1,MGI:MGI:1916892;Name=XP_006511474.1;gbkey=CDS;gene=Mlip;product=muscular LMNA-interacting protein isoform X1;protein_id=XP_006511474.1;extra_copy_number=0
CM058249.1	Liftoff	CDS	91689484	91689528	.	-	.	ID=cds-XP_006511474.1;Parent=rna-XM_006511411.1;Dbxref=GeneID:69642,GenBank:XP_006511474.1,MGI:MGI:1916892;Name=XP_006511474.1;gbkey=CDS;gene=Mlip;product=muscular LMNA-interacting protein isoform X1;protein_id=XP_006511474.1;extra_copy_number=0
CM058249.1	Liftoff	CDS	91696877	91696921	.	-	.	ID=cds-XP_006511474.1;Parent=rna-XM_006511411.1;Dbxref=GeneID:69642,GenBank:XP_006511474.1,MGI:MGI:1916892;Name=XP_006511474.1;gbkey=CDS;gene=Mlip;product=muscular LMNA-interacting protein isoform X1;protein_id=XP_006511474.1;extra_copy_number=0
CM058249.1	Liftoff	CDS	91705850	91705909	.	-	.	ID=cds-XP_006511474.1;Parent=rna-XM_006511411.1;Dbxref=GeneID:69642,GenBank:XP_006511474.1,MGI:MGI:1916892;Name=XP_006511474.1;gbkey=CDS;gene=Mlip;product=muscular LMNA-interacting protein isoform X1;protein_id=XP_006511474.1;extra_copy_number=0
CM058249.1	Liftoff	CDS	91706033	91706116	.	-	.	ID=cds-XP_006511474.1;Parent=rna-XM_006511411.1;Dbxref=GeneID:69642,GenBank:XP_006511474.1,MGI:MGI:1916892;Name=XP_006511474.1;gbkey=CDS;gene=Mlip;product=muscular LMNA-interacting protein isoform X1;protein_id=XP_006511474.1;extra_copy_number=0
CM058249.1	Liftoff	CDS	91706198	91706263	.	-	.	ID=cds-XP_006511474.1;Parent=rna-XM_006511411.1;Dbxref=GeneID:69642,GenBank:XP_006511474.1,MGI:MGI:1916892;Name=XP_006511474.1;gbkey=CDS;gene=Mlip;product=muscular LMNA-interacting protein isoform X1;protein_id=XP_006511474.1;extra_copy_number=0
CM058249.1	Liftoff	CDS	91732508	91732579	.	-	.	ID=cds-XP_006511474.1;Parent=rna-XM_006511411.1;Dbxref=GeneID:69642,GenBank:XP_006511474.1,MGI:MGI:1916892;Name=XP_006511474.1;gbkey=CDS;gene=Mlip;product=muscular LMNA-interacting protein isoform X1;protein_id=XP_006511474.1;extra_copy_number=0
CM058249.1	Liftoff	CDS	91745028	91746572	.	-	.	ID=cds-XP_006511474.1;Parent=rna-XM_006511411.1;Dbxref=GeneID:69642,GenBank:XP_006511474.1,MGI:MGI:1916892;Name=XP_006511474.1;gbkey=CDS;gene=Mlip;product=muscular LMNA-interacting protein isoform X1;protein_id=XP_006511474.1;extra_copy_number=0
CM058249.1	Liftoff	CDS	91754932	91755324	.	-	.	ID=cds-XP_006511474.1;Parent=rna-XM_006511411.1;Dbxref=GeneID:69642,GenBank:XP_006511474.1,MGI:MGI:1916892;Name=XP_006511474.1;gbkey=CDS;gene=Mlip;product=muscular LMNA-interacting protein isoform X1;protein_id=XP_006511474.1;extra_copy_number=0
CM058249.1	Liftoff	CDS	91759118	91759273	.	-	.	ID=cds-XP_006511474.1;Parent=rna-XM_006511411.1;Dbxref=GeneID:69642,GenBank:XP_006511474.1,MGI:MGI:1916892;Name=XP_006511474.1;gbkey=CDS;gene=Mlip;product=muscular LMNA-interacting protein isoform X1;protein_id=XP_006511474.1;extra_copy_number=0
CM058249.1	Liftoff	CDS	91767286	91767513	.	-	.	ID=cds-XP_006511474.1;Parent=rna-XM_006511411.1;Dbxref=GeneID:69642,GenBank:XP_006511474.1,MGI:MGI:1916892;Name=XP_006511474.1;gbkey=CDS;gene=Mlip;product=muscular LMNA-interacting protein isoform X1;protein_id=XP_006511474.1;extra_copy_number=0
CM058249.1	Liftoff	mRNA	91617599	91767667	.	-	.	ID=rna-XM_006511414.1;Parent=gene-Mlip;Dbxref=GeneID:69642,GenBank:XM_006511414.1,MGI:MGI:1916892;Name=XM_006511414.1;gbkey=mRNA;gene=Mlip;model_evidence=Supporting evidence includes similarity to: 1 mRNA%2C 8 ESTs%2C 2 Proteins%2C 67 long SRA reads%2C and 97%25 coverage of the annotated genomic feature by RNAseq alignments%2C including 3 samples with support for all annotated introns;product=muscular LMNA-interacting protein%2C transcript variant X2;transcript_id=XM_006511414.1;matches_ref_protein=True;valid_ORF=True;extra_copy_number=0
CM058249.1	Liftoff	exon	91617599	91617908	.	-	.	ID=exon-XM_006511414.1-13;Parent=rna-XM_006511414.1;Dbxref=GeneID:69642,GenBank:XM_006511414.1,MGI:MGI:1916892;gbkey=mRNA;gene=Mlip;product=muscular LMNA-interacting protein%2C transcript variant X2;transcript_id=XM_006511414.1;extra_copy_number=0
CM058249.1	Liftoff	exon	91653873	91654079	.	-	.	ID=exon-XM_006511414.1-12;Parent=rna-XM_006511414.1;Dbxref=GeneID:69642,GenBank:XM_006511414.1,MGI:MGI:1916892;gbkey=mRNA;gene=Mlip;product=muscular LMNA-interacting protein%2C transcript variant X2;transcript_id=XM_006511414.1;extra_copy_number=0
CM058249.1	Liftoff	exon	91680288	91680416	.	-	.	ID=exon-XM_006511414.1-11;Parent=rna-XM_006511414.1;Dbxref=GeneID:69642,GenBank:XM_006511414.1,MGI:MGI:1916892;gbkey=mRNA;gene=Mlip;product=muscular LMNA-interacting protein%2C transcript variant X2;transcript_id=XM_006511414.1;extra_copy_number=0
CM058249.1	Liftoff	exon	91689484	91689528	.	-	.	ID=exon-XM_006511414.1-10;Parent=rna-XM_006511414.1;Dbxref=GeneID:69642,GenBank:XM_006511414.1,MGI:MGI:1916892;gbkey=mRNA;gene=Mlip;product=muscular LMNA-interacting protein%2C transcript variant X2;transcript_id=XM_006511414.1;extra_copy_number=0
CM058249.1	Liftoff	exon	91696877	91696921	.	-	.	ID=exon-XM_006511414.1-9;Parent=rna-XM_006511414.1;Dbxref=GeneID:69642,GenBank:XM_006511414.1,MGI:MGI:1916892;gbkey=mRNA;gene=Mlip;product=muscular LMNA-interacting protein%2C transcript variant X2;transcript_id=XM_006511414.1;extra_copy_number=0
CM058249.1	Liftoff	exon	91705850	91705909	.	-	.	ID=exon-XM_006511414.1-8;Parent=rna-XM_006511414.1;Dbxref=GeneID:69642,GenBank:XM_006511414.1,MGI:MGI:1916892;gbkey=mRNA;gene=Mlip;product=muscular LMNA-interacting protein%2C transcript variant X2;transcript_id=XM_006511414.1;extra_copy_number=0
CM058249.1	Liftoff	exon	91706033	91706116	.	-	.	ID=exon-XM_006511414.1-7;Parent=rna-XM_006511414.1;Dbxref=GeneID:69642,GenBank:XM_006511414.1,MGI:MGI:1916892;gbkey=mRNA;gene=Mlip;product=muscular LMNA-interacting protein%2C transcript variant X2;transcript_id=XM_006511414.1;extra_copy_number=0
CM058249.1	Liftoff	exon	91706198	91706263	.	-	.	ID=exon-XM_006511414.1-6;Parent=rna-XM_006511414.1;Dbxref=GeneID:69642,GenBank:XM_006511414.1,MGI:MGI:1916892;gbkey=mRNA;gene=Mlip;product=muscular LMNA-interacting protein%2C transcript variant X2;transcript_id=XM_006511414.1;extra_copy_number=0
CM058249.1	Liftoff	exon	91732508	91732579	.	-	.	ID=exon-XM_006511414.1-5;Parent=rna-XM_006511414.1;Dbxref=GeneID:69642,GenBank:XM_006511414.1,MGI:MGI:1916892;gbkey=mRNA;gene=Mlip;product=muscular LMNA-interacting protein%2C transcript variant X2;transcript_id=XM_006511414.1;extra_copy_number=0
CM058249.1	Liftoff	exon	91745028	91746572	.	-	.	ID=exon-XM_006511414.1-4;Parent=rna-XM_006511414.1;Dbxref=GeneID:69642,GenBank:XM_006511414.1,MGI:MGI:1916892;gbkey=mRNA;gene=Mlip;product=muscular LMNA-interacting protein%2C transcript variant X2;transcript_id=XM_006511414.1;extra_copy_number=0
CM058249.1	Liftoff	exon	91754932	91755324	.	-	.	ID=exon-XM_006511414.1-3;Parent=rna-XM_006511414.1;Dbxref=GeneID:69642,GenBank:XM_006511414.1,MGI:MGI:1916892;gbkey=mRNA;gene=Mlip;product=muscular LMNA-interacting protein%2C transcript variant X2;transcript_id=XM_006511414.1;extra_copy_number=0
CM058249.1	Liftoff	exon	91759118	91759273	.	-	.	ID=exon-XM_006511414.1-2;Parent=rna-XM_006511414.1;Dbxref=GeneID:69642,GenBank:XM_006511414.1,MGI:MGI:1916892;gbkey=mRNA;gene=Mlip;product=muscular LMNA-interacting protein%2C transcript variant X2;transcript_id=XM_006511414.1;extra_copy_number=0
CM058249.1	Liftoff	exon	91767286	91767667	.	-	.	ID=exon-XM_006511414.1-1;Parent=rna-XM_006511414.1;Dbxref=GeneID:69642,GenBank:XM_006511414.1,MGI:MGI:1916892;gbkey=mRNA;gene=Mlip;product=muscular LMNA-interacting protein%2C transcript variant X2;transcript_id=XM_006511414.1;extra_copy_number=0
CM058249.1	Liftoff	CDS	91617906	91617908	.	-	.	ID=cds-XP_006511477.1;Parent=rna-XM_006511414.1;Dbxref=GeneID:69642,GenBank:XP_006511477.1,MGI:MGI:1916892;Name=XP_006511477.1;gbkey=CDS;gene=Mlip;product=muscular LMNA-interacting protein isoform X2;protein_id=XP_006511477.1;extra_copy_number=0
CM058249.1	Liftoff	CDS	91653873	91654079	.	-	.	ID=cds-XP_006511477.1;Parent=rna-XM_006511414.1;Dbxref=GeneID:69642,GenBank:XP_006511477.1,MGI:MGI:1916892;Name=XP_006511477.1;gbkey=CDS;gene=Mlip;product=muscular LMNA-interacting protein isoform X2;protein_id=XP_006511477.1;extra_copy_number=0
CM058249.1	Liftoff	CDS	91680288	91680416	.	-	.	ID=cds-XP_006511477.1;Parent=rna-XM_006511414.1;Dbxref=GeneID:69642,GenBank:XP_006511477.1,MGI:MGI:1916892;Name=XP_006511477.1;gbkey=CDS;gene=Mlip;product=muscular LMNA-interacting protein isoform X2;protein_id=XP_006511477.1;extra_copy_number=0
CM058249.1	Liftoff	CDS	91689484	91689528	.	-	.	ID=cds-XP_006511477.1;Parent=rna-XM_006511414.1;Dbxref=GeneID:69642,GenBank:XP_006511477.1,MGI:MGI:1916892;Name=XP_006511477.1;gbkey=CDS;gene=Mlip;product=muscular LMNA-interacting protein isoform X2;protein_id=XP_006511477.1;extra_copy_number=0
CM058249.1	Liftoff	CDS	91696877	91696921	.	-	.	ID=cds-XP_006511477.1;Parent=rna-XM_006511414.1;Dbxref=GeneID:69642,GenBank:XP_006511477.1,MGI:MGI:1916892;Name=XP_006511477.1;gbkey=CDS;gene=Mlip;product=muscular LMNA-interacting protein isoform X2;protein_id=XP_006511477.1;extra_copy_number=0
CM058249.1	Liftoff	CDS	91705850	91705909	.	-	.	ID=cds-XP_006511477.1;Parent=rna-XM_006511414.1;Dbxref=GeneID:69642,GenBank:XP_006511477.1,MGI:MGI:1916892;Name=XP_006511477.1;gbkey=CDS;gene=Mlip;product=muscular LMNA-interacting protein isoform X2;protein_id=XP_006511477.1;extra_copy_number=0
CM058249.1	Liftoff	CDS	91706033	91706116	.	-	.	ID=cds-XP_006511477.1;Parent=rna-XM_006511414.1;Dbxref=GeneID:69642,GenBank:XP_006511477.1,MGI:MGI:1916892;Name=XP_006511477.1;gbkey=CDS;gene=Mlip;product=muscular LMNA-interacting protein isoform X2;protein_id=XP_006511477.1;extra_copy_number=0
CM058249.1	Liftoff	CDS	91706198	91706263	.	-	.	ID=cds-XP_006511477.1;Parent=rna-XM_006511414.1;Dbxref=GeneID:69642,GenBank:XP_006511477.1,MGI:MGI:1916892;Name=XP_006511477.1;gbkey=CDS;gene=Mlip;product=muscular LMNA-interacting protein isoform X2;protein_id=XP_006511477.1;extra_copy_number=0
CM058249.1	Liftoff	CDS	91732508	91732579	.	-	.	ID=cds-XP_006511477.1;Parent=rna-XM_006511414.1;Dbxref=GeneID:69642,GenBank:XP_006511477.1,MGI:MGI:1916892;Name=XP_006511477.1;gbkey=CDS;gene=Mlip;product=muscular LMNA-interacting protein isoform X2;protein_id=XP_006511477.1;extra_copy_number=0
CM058249.1	Liftoff	CDS	91745028	91746572	.	-	.	ID=cds-XP_006511477.1;Parent=rna-XM_006511414.1;Dbxref=GeneID:69642,GenBank:XP_006511477.1,MGI:MGI:1916892;Name=XP_006511477.1;gbkey=CDS;gene=Mlip;product=muscular LMNA-interacting protein isoform X2;protein_id=XP_006511477.1;extra_copy_number=0
CM058249.1	Liftoff	CDS	91754932	91755324	.	-	.	ID=cds-XP_006511477.1;Parent=rna-XM_006511414.1;Dbxref=GeneID:69642,GenBank:XP_006511477.1,MGI:MGI:1916892;Name=XP_006511477.1;gbkey=CDS;gene=Mlip;product=muscular LMNA-interacting protein isoform X2;protein_id=XP_006511477.1;extra_copy_number=0
CM058249.1	Liftoff	CDS	91759118	91759273	.	-	.	ID=cds-XP_006511477.1;Parent=rna-XM_006511414.1;Dbxref=GeneID:69642,GenBank:XP_006511477.1,MGI:MGI:1916892;Name=XP_006511477.1;gbkey=CDS;gene=Mlip;product=muscular LMNA-interacting protein isoform X2;protein_id=XP_006511477.1;extra_copy_number=0
CM058249.1	Liftoff	CDS	91767286	91767513	.	-	.	ID=cds-XP_006511477.1;Parent=rna-XM_006511414.1;Dbxref=GeneID:69642,GenBank:XP_006511477.1,MGI:MGI:1916892;Name=XP_006511477.1;gbkey=CDS;gene=Mlip;product=muscular LMNA-interacting protein isoform X2;protein_id=XP_006511477.1;extra_copy_number=0
CM058249.1	Liftoff	mRNA	91617599	91767667	.	-	.	ID=rna-XM_006511423.1;Parent=gene-Mlip;Dbxref=GeneID:69642,GenBank:XM_006511423.1,MGI:MGI:1916892;Name=XM_006511423.1;gbkey=mRNA;gene=Mlip;model_evidence=Supporting evidence includes similarity to: 1 mRNA%2C 1 EST%2C 1 Protein%2C 84 long SRA reads%2C and 97%25 coverage of the annotated genomic feature by RNAseq alignments%2C including 3 samples with support for all annotated introns;product=muscular LMNA-interacting protein%2C transcript variant X8;transcript_id=XM_006511423.1;matches_ref_protein=True;valid_ORF=True;extra_copy_number=0
CM058249.1	Liftoff	exon	91617599	91617908	.	-	.	ID=exon-XM_006511423.1-12;Parent=rna-XM_006511423.1;Dbxref=GeneID:69642,GenBank:XM_006511423.1,MGI:MGI:1916892;gbkey=mRNA;gene=Mlip;product=muscular LMNA-interacting protein%2C transcript variant X8;transcript_id=XM_006511423.1;extra_copy_number=0
CM058249.1	Liftoff	exon	91680288	91680416	.	-	.	ID=exon-XM_006511423.1-11;Parent=rna-XM_006511423.1;Dbxref=GeneID:69642,GenBank:XM_006511423.1,MGI:MGI:1916892;gbkey=mRNA;gene=Mlip;product=muscular LMNA-interacting protein%2C transcript variant X8;transcript_id=XM_006511423.1;extra_copy_number=0
CM058249.1	Liftoff	exon	91689484	91689528	.	-	.	ID=exon-XM_006511423.1-10;Parent=rna-XM_006511423.1;Dbxref=GeneID:69642,GenBank:XM_006511423.1,MGI:MGI:1916892;gbkey=mRNA;gene=Mlip;product=muscular LMNA-interacting protein%2C transcript variant X8;transcript_id=XM_006511423.1;extra_copy_number=0
CM058249.1	Liftoff	exon	91696877	91696921	.	-	.	ID=exon-XM_006511423.1-9;Parent=rna-XM_006511423.1;Dbxref=GeneID:69642,GenBank:XM_006511423.1,MGI:MGI:1916892;gbkey=mRNA;gene=Mlip;product=muscular LMNA-interacting protein%2C transcript variant X8;transcript_id=XM_006511423.1;extra_copy_number=0
CM058249.1	Liftoff	exon	91705850	91705909	.	-	.	ID=exon-XM_006511423.1-8;Parent=rna-XM_006511423.1;Dbxref=GeneID:69642,GenBank:XM_006511423.1,MGI:MGI:1916892;gbkey=mRNA;gene=Mlip;product=muscular LMNA-interacting protein%2C transcript variant X8;transcript_id=XM_006511423.1;extra_copy_number=0
CM058249.1	Liftoff	exon	91706033	91706116	.	-	.	ID=exon-XM_006511423.1-7;Parent=rna-XM_006511423.1;Dbxref=GeneID:69642,GenBank:XM_006511423.1,MGI:MGI:1916892;gbkey=mRNA;gene=Mlip;product=muscular LMNA-interacting protein%2C transcript variant X8;transcript_id=XM_006511423.1;extra_copy_number=0
CM058249.1	Liftoff	exon	91706198	91706263	.	-	.	ID=exon-XM_006511423.1-6;Parent=rna-XM_006511423.1;Dbxref=GeneID:69642,GenBank:XM_006511423.1,MGI:MGI:1916892;gbkey=mRNA;gene=Mlip;product=muscular LMNA-interacting protein%2C transcript variant X8;transcript_id=XM_006511423.1;extra_copy_number=0
CM058249.1	Liftoff	exon	91732508	91732579	.	-	.	ID=exon-XM_006511423.1-5;Parent=rna-XM_006511423.1;Dbxref=GeneID:69642,GenBank:XM_006511423.1,MGI:MGI:1916892;gbkey=mRNA;gene=Mlip;product=muscular LMNA-interacting protein%2C transcript variant X8;transcript_id=XM_006511423.1;extra_copy_number=0
CM058249.1	Liftoff	exon	91745028	91746572	.	-	.	ID=exon-XM_006511423.1-4;Parent=rna-XM_006511423.1;Dbxref=GeneID:69642,GenBank:XM_006511423.1,MGI:MGI:1916892;gbkey=mRNA;gene=Mlip;product=muscular LMNA-interacting protein%2C transcript variant X8;transcript_id=XM_006511423.1;extra_copy_number=0
CM058249.1	Liftoff	exon	91754932	91755324	.	-	.	ID=exon-XM_006511423.1-3;Parent=rna-XM_006511423.1;Dbxref=GeneID:69642,GenBank:XM_006511423.1,MGI:MGI:1916892;gbkey=mRNA;gene=Mlip;product=muscular LMNA-interacting protein%2C transcript variant X8;transcript_id=XM_006511423.1;extra_copy_number=0
CM058249.1	Liftoff	exon	91759118	91759273	.	-	.	ID=exon-XM_006511423.1-2;Parent=rna-XM_006511423.1;Dbxref=GeneID:69642,GenBank:XM_006511423.1,MGI:MGI:1916892;gbkey=mRNA;gene=Mlip;product=muscular LMNA-interacting protein%2C transcript variant X8;transcript_id=XM_006511423.1;extra_copy_number=0
CM058249.1	Liftoff	exon	91767286	91767667	.	-	.	ID=exon-XM_006511423.1-1;Parent=rna-XM_006511423.1;Dbxref=GeneID:69642,GenBank:XM_006511423.1,MGI:MGI:1916892;gbkey=mRNA;gene=Mlip;product=muscular LMNA-interacting protein%2C transcript variant X8;transcript_id=XM_006511423.1;extra_copy_number=0
CM058249.1	Liftoff	CDS	91617906	91617908	.	-	.	ID=cds-XP_006511486.1;Parent=rna-XM_006511423.1;Dbxref=GeneID:69642,GenBank:XP_006511486.1,MGI:MGI:1916892;Name=XP_006511486.1;gbkey=CDS;gene=Mlip;product=muscular LMNA-interacting protein isoform X8;protein_id=XP_006511486.1;extra_copy_number=0
CM058249.1	Liftoff	CDS	91680288	91680416	.	-	.	ID=cds-XP_006511486.1;Parent=rna-XM_006511423.1;Dbxref=GeneID:69642,GenBank:XP_006511486.1,MGI:MGI:1916892;Name=XP_006511486.1;gbkey=CDS;gene=Mlip;product=muscular LMNA-interacting protein isoform X8;protein_id=XP_006511486.1;extra_copy_number=0
CM058249.1	Liftoff	CDS	91689484	91689528	.	-	.	ID=cds-XP_006511486.1;Parent=rna-XM_006511423.1;Dbxref=GeneID:69642,GenBank:XP_006511486.1,MGI:MGI:1916892;Name=XP_006511486.1;gbkey=CDS;gene=Mlip;product=muscular LMNA-interacting protein isoform X8;protein_id=XP_006511486.1;extra_copy_number=0
CM058249.1	Liftoff	CDS	91696877	91696921	.	-	.	ID=cds-XP_006511486.1;Parent=rna-XM_006511423.1;Dbxref=GeneID:69642,GenBank:XP_006511486.1,MGI:MGI:1916892;Name=XP_006511486.1;gbkey=CDS;gene=Mlip;product=muscular LMNA-interacting protein isoform X8;protein_id=XP_006511486.1;extra_copy_number=0
CM058249.1	Liftoff	CDS	91705850	91705909	.	-	.	ID=cds-XP_006511486.1;Parent=rna-XM_006511423.1;Dbxref=GeneID:69642,GenBank:XP_006511486.1,MGI:MGI:1916892;Name=XP_006511486.1;gbkey=CDS;gene=Mlip;product=muscular LMNA-interacting protein isoform X8;protein_id=XP_006511486.1;extra_copy_number=0
CM058249.1	Liftoff	CDS	91706033	91706116	.	-	.	ID=cds-XP_006511486.1;Parent=rna-XM_006511423.1;Dbxref=GeneID:69642,GenBank:XP_006511486.1,MGI:MGI:1916892;Name=XP_006511486.1;gbkey=CDS;gene=Mlip;product=muscular LMNA-interacting protein isoform X8;protein_id=XP_006511486.1;extra_copy_number=0
CM058249.1	Liftoff	CDS	91706198	91706263	.	-	.	ID=cds-XP_006511486.1;Parent=rna-XM_006511423.1;Dbxref=GeneID:69642,GenBank:XP_006511486.1,MGI:MGI:1916892;Name=XP_006511486.1;gbkey=CDS;gene=Mlip;product=muscular LMNA-interacting protein isoform X8;protein_id=XP_006511486.1;extra_copy_number=0
CM058249.1	Liftoff	CDS	91732508	91732579	.	-	.	ID=cds-XP_006511486.1;Parent=rna-XM_006511423.1;Dbxref=GeneID:69642,GenBank:XP_006511486.1,MGI:MGI:1916892;Name=XP_006511486.1;gbkey=CDS;gene=Mlip;product=muscular LMNA-interacting protein isoform X8;protein_id=XP_006511486.1;extra_copy_number=0
CM058249.1	Liftoff	CDS	91745028	91746572	.	-	.	ID=cds-XP_006511486.1;Parent=rna-XM_006511423.1;Dbxref=GeneID:69642,GenBank:XP_006511486.1,MGI:MGI:1916892;Name=XP_006511486.1;gbkey=CDS;gene=Mlip;product=muscular LMNA-interacting protein isoform X8;protein_id=XP_006511486.1;extra_copy_number=0
CM058249.1	Liftoff	CDS	91754932	91755324	.	-	.	ID=cds-XP_006511486.1;Parent=rna-XM_006511423.1;Dbxref=GeneID:69642,GenBank:XP_006511486.1,MGI:MGI:1916892;Name=XP_006511486.1;gbkey=CDS;gene=Mlip;product=muscular LMNA-interacting protein isoform X8;protein_id=XP_006511486.1;extra_copy_number=0
CM058249.1	Liftoff	CDS	91759118	91759273	.	-	.	ID=cds-XP_006511486.1;Parent=rna-XM_006511423.1;Dbxref=GeneID:69642,GenBank:XP_006511486.1,MGI:MGI:1916892;Name=XP_006511486.1;gbkey=CDS;gene=Mlip;product=muscular LMNA-interacting protein isoform X8;protein_id=XP_006511486.1;extra_copy_number=0
CM058249.1	Liftoff	CDS	91767286	91767513	.	-	.	ID=cds-XP_006511486.1;Parent=rna-XM_006511423.1;Dbxref=GeneID:69642,GenBank:XP_006511486.1,MGI:MGI:1916892;Name=XP_006511486.1;gbkey=CDS;gene=Mlip;product=muscular LMNA-interacting protein isoform X8;protein_id=XP_006511486.1;extra_copy_number=0
CM058249.1	Liftoff	mRNA	91617599	91767667	.	-	.	ID=rna-XM_006511425.1;Parent=gene-Mlip;Dbxref=GeneID:69642,GenBank:XM_006511425.1,MGI:MGI:1916892;Name=XM_006511425.1;gbkey=mRNA;gene=Mlip;model_evidence=Supporting evidence includes similarity to: 1 mRNA%2C 62 long SRA reads%2C and 96%25 coverage of the annotated genomic feature by RNAseq alignments%2C including 3 samples with support for all annotated introns;product=muscular LMNA-interacting protein%2C transcript variant X13;transcript_id=XM_006511425.1;matches_ref_protein=True;valid_ORF=True;extra_copy_number=0
CM058249.1	Liftoff	exon	91617599	91617908	.	-	.	ID=exon-XM_006511425.1-11;Parent=rna-XM_006511425.1;Dbxref=GeneID:69642,GenBank:XM_006511425.1,MGI:MGI:1916892;gbkey=mRNA;gene=Mlip;product=muscular LMNA-interacting protein%2C transcript variant X13;transcript_id=XM_006511425.1;extra_copy_number=0
CM058249.1	Liftoff	exon	91689484	91689528	.	-	.	ID=exon-XM_006511425.1-10;Parent=rna-XM_006511425.1;Dbxref=GeneID:69642,GenBank:XM_006511425.1,MGI:MGI:1916892;gbkey=mRNA;gene=Mlip;product=muscular LMNA-interacting protein%2C transcript variant X13;transcript_id=XM_006511425.1;extra_copy_number=0
CM058249.1	Liftoff	exon	91696877	91696921	.	-	.	ID=exon-XM_006511425.1-9;Parent=rna-XM_006511425.1;Dbxref=GeneID:69642,GenBank:XM_006511425.1,MGI:MGI:1916892;gbkey=mRNA;gene=Mlip;product=muscular LMNA-interacting protein%2C transcript variant X13;transcript_id=XM_006511425.1;extra_copy_number=0
CM058249.1	Liftoff	exon	91705850	91705909	.	-	.	ID=exon-XM_006511425.1-8;Parent=rna-XM_006511425.1;Dbxref=GeneID:69642,GenBank:XM_006511425.1,MGI:MGI:1916892;gbkey=mRNA;gene=Mlip;product=muscular LMNA-interacting protein%2C transcript variant X13;transcript_id=XM_006511425.1;extra_copy_number=0
CM058249.1	Liftoff	exon	91706033	91706116	.	-	.	ID=exon-XM_006511425.1-7;Parent=rna-XM_006511425.1;Dbxref=GeneID:69642,GenBank:XM_006511425.1,MGI:MGI:1916892;gbkey=mRNA;gene=Mlip;product=muscular LMNA-interacting protein%2C transcript variant X13;transcript_id=XM_006511425.1;extra_copy_number=0
CM058249.1	Liftoff	exon	91706198	91706263	.	-	.	ID=exon-XM_006511425.1-6;Parent=rna-XM_006511425.1;Dbxref=GeneID:69642,GenBank:XM_006511425.1,MGI:MGI:1916892;gbkey=mRNA;gene=Mlip;product=muscular LMNA-interacting protein%2C transcript variant X13;transcript_id=XM_006511425.1;extra_copy_number=0
CM058249.1	Liftoff	exon	91732508	91732579	.	-	.	ID=exon-XM_006511425.1-5;Parent=rna-XM_006511425.1;Dbxref=GeneID:69642,GenBank:XM_006511425.1,MGI:MGI:1916892;gbkey=mRNA;gene=Mlip;product=muscular LMNA-interacting protein%2C transcript variant X13;transcript_id=XM_006511425.1;extra_copy_number=0
CM058249.1	Liftoff	exon	91745028	91746572	.	-	.	ID=exon-XM_006511425.1-4;Parent=rna-XM_006511425.1;Dbxref=GeneID:69642,GenBank:XM_006511425.1,MGI:MGI:1916892;gbkey=mRNA;gene=Mlip;product=muscular LMNA-interacting protein%2C transcript variant X13;transcript_id=XM_006511425.1;extra_copy_number=0
CM058249.1	Liftoff	exon	91754932	91755324	.	-	.	ID=exon-XM_006511425.1-3;Parent=rna-XM_006511425.1;Dbxref=GeneID:69642,GenBank:XM_006511425.1,MGI:MGI:1916892;gbkey=mRNA;gene=Mlip;product=muscular LMNA-interacting protein%2C transcript variant X13;transcript_id=XM_006511425.1;extra_copy_number=0
CM058249.1	Liftoff	exon	91759118	91759273	.	-	.	ID=exon-XM_006511425.1-2;Parent=rna-XM_006511425.1;Dbxref=GeneID:69642,GenBank:XM_006511425.1,MGI:MGI:1916892;gbkey=mRNA;gene=Mlip;product=muscular LMNA-interacting protein%2C transcript variant X13;transcript_id=XM_006511425.1;extra_copy_number=0
CM058249.1	Liftoff	exon	91767286	91767667	.	-	.	ID=exon-XM_006511425.1-1;Parent=rna-XM_006511425.1;Dbxref=GeneID:69642,GenBank:XM_006511425.1,MGI:MGI:1916892;gbkey=mRNA;gene=Mlip;product=muscular LMNA-interacting protein%2C transcript variant X13;transcript_id=XM_006511425.1;extra_copy_number=0
CM058249.1	Liftoff	CDS	91617906	91617908	.	-	.	ID=cds-XP_006511488.1;Parent=rna-XM_006511425.1;Dbxref=GeneID:69642,GenBank:XP_006511488.1,MGI:MGI:1916892;Name=XP_006511488.1;gbkey=CDS;gene=Mlip;product=muscular LMNA-interacting protein isoform X13;protein_id=XP_006511488.1;extra_copy_number=0
CM058249.1	Liftoff	CDS	91689484	91689528	.	-	.	ID=cds-XP_006511488.1;Parent=rna-XM_006511425.1;Dbxref=GeneID:69642,GenBank:XP_006511488.1,MGI:MGI:1916892;Name=XP_006511488.1;gbkey=CDS;gene=Mlip;product=muscular LMNA-interacting protein isoform X13;protein_id=XP_006511488.1;extra_copy_number=0
CM058249.1	Liftoff	CDS	91696877	91696921	.	-	.	ID=cds-XP_006511488.1;Parent=rna-XM_006511425.1;Dbxref=GeneID:69642,GenBank:XP_006511488.1,MGI:MGI:1916892;Name=XP_006511488.1;gbkey=CDS;gene=Mlip;product=muscular LMNA-interacting protein isoform X13;protein_id=XP_006511488.1;extra_copy_number=0
CM058249.1	Liftoff	CDS	91705850	91705909	.	-	.	ID=cds-XP_006511488.1;Parent=rna-XM_006511425.1;Dbxref=GeneID:69642,GenBank:XP_006511488.1,MGI:MGI:1916892;Name=XP_006511488.1;gbkey=CDS;gene=Mlip;product=muscular LMNA-interacting protein isoform X13;protein_id=XP_006511488.1;extra_copy_number=0
CM058249.1	Liftoff	CDS	91706033	91706116	.	-	.	ID=cds-XP_006511488.1;Parent=rna-XM_006511425.1;Dbxref=GeneID:69642,GenBank:XP_006511488.1,MGI:MGI:1916892;Name=XP_006511488.1;gbkey=CDS;gene=Mlip;product=muscular LMNA-interacting protein isoform X13;protein_id=XP_006511488.1;extra_copy_number=0
CM058249.1	Liftoff	CDS	91706198	91706263	.	-	.	ID=cds-XP_006511488.1;Parent=rna-XM_006511425.1;Dbxref=GeneID:69642,GenBank:XP_006511488.1,MGI:MGI:1916892;Name=XP_006511488.1;gbkey=CDS;gene=Mlip;product=muscular LMNA-interacting protein isoform X13;protein_id=XP_006511488.1;extra_copy_number=0
CM058249.1	Liftoff	CDS	91732508	91732579	.	-	.	ID=cds-XP_006511488.1;Parent=rna-XM_006511425.1;Dbxref=GeneID:69642,GenBank:XP_006511488.1,MGI:MGI:1916892;Name=XP_006511488.1;gbkey=CDS;gene=Mlip;product=muscular LMNA-interacting protein isoform X13;protein_id=XP_006511488.1;extra_copy_number=0
CM058249.1	Liftoff	CDS	91745028	91746572	.	-	.	ID=cds-XP_006511488.1;Parent=rna-XM_006511425.1;Dbxref=GeneID:69642,GenBank:XP_006511488.1,MGI:MGI:1916892;Name=XP_006511488.1;gbkey=CDS;gene=Mlip;product=muscular LMNA-interacting protein isoform X13;protein_id=XP_006511488.1;extra_copy_number=0
CM058249.1	Liftoff	CDS	91754932	91755324	.	-	.	ID=cds-XP_006511488.1;Parent=rna-XM_006511425.1;Dbxref=GeneID:69642,GenBank:XP_006511488.1,MGI:MGI:1916892;Name=XP_006511488.1;gbkey=CDS;gene=Mlip;product=muscular LMNA-interacting protein isoform X13;protein_id=XP_006511488.1;extra_copy_number=0
CM058249.1	Liftoff	CDS	91759118	91759273	.	-	.	ID=cds-XP_006511488.1;Parent=rna-XM_006511425.1;Dbxref=GeneID:69642,GenBank:XP_006511488.1,MGI:MGI:1916892;Name=XP_006511488.1;gbkey=CDS;gene=Mlip;product=muscular LMNA-interacting protein isoform X13;protein_id=XP_006511488.1;extra_copy_number=0
CM058249.1	Liftoff	CDS	91767286	91767513	.	-	.	ID=cds-XP_006511488.1;Parent=rna-XM_006511425.1;Dbxref=GeneID:69642,GenBank:XP_006511488.1,MGI:MGI:1916892;Name=XP_006511488.1;gbkey=CDS;gene=Mlip;product=muscular LMNA-interacting protein isoform X13;protein_id=XP_006511488.1;extra_copy_number=0
CM058249.1	Liftoff	mRNA	91617599	91767667	.	-	.	ID=rna-XM_017313569.2;Parent=gene-Mlip;Dbxref=GeneID:69642,GenBank:XM_017313569.2,MGI:MGI:1916892;Name=XM_017313569.2;gbkey=mRNA;gene=Mlip;model_evidence=Supporting evidence includes similarity to: 1 mRNA%2C 8 ESTs%2C 67 long SRA reads%2C and 97%25 coverage of the annotated genomic feature by RNAseq alignments%2C including 5 samples with support for all annotated introns;product=muscular LMNA-interacting protein%2C transcript variant X7;transcript_id=XM_017313569.2;matches_ref_protein=True;valid_ORF=True;extra_copy_number=0
CM058249.1	Liftoff	exon	91617599	91617908	.	-	.	ID=exon-XM_017313569.2-11;Parent=rna-XM_017313569.2;Dbxref=GeneID:69642,GenBank:XM_017313569.2,MGI:MGI:1916892;gbkey=mRNA;gene=Mlip;product=muscular LMNA-interacting protein%2C transcript variant X7;transcript_id=XM_017313569.2;extra_copy_number=0
CM058249.1	Liftoff	exon	91653873	91654079	.	-	.	ID=exon-XM_017313569.2-10;Parent=rna-XM_017313569.2;Dbxref=GeneID:69642,GenBank:XM_017313569.2,MGI:MGI:1916892;gbkey=mRNA;gene=Mlip;product=muscular LMNA-interacting protein%2C transcript variant X7;transcript_id=XM_017313569.2;extra_copy_number=0
CM058249.1	Liftoff	exon	91680288	91680416	.	-	.	ID=exon-XM_017313569.2-9;Parent=rna-XM_017313569.2;Dbxref=GeneID:69642,GenBank:XM_017313569.2,MGI:MGI:1916892;gbkey=mRNA;gene=Mlip;product=muscular LMNA-interacting protein%2C transcript variant X7;transcript_id=XM_017313569.2;extra_copy_number=0
CM058249.1	Liftoff	exon	91689484	91689528	.	-	.	ID=exon-XM_017313569.2-8;Parent=rna-XM_017313569.2;Dbxref=GeneID:69642,GenBank:XM_017313569.2,MGI:MGI:1916892;gbkey=mRNA;gene=Mlip;product=muscular LMNA-interacting protein%2C transcript variant X7;transcript_id=XM_017313569.2;extra_copy_number=0
CM058249.1	Liftoff	exon	91696877	91696921	.	-	.	ID=exon-XM_017313569.2-7;Parent=rna-XM_017313569.2;Dbxref=GeneID:69642,GenBank:XM_017313569.2,MGI:MGI:1916892;gbkey=mRNA;gene=Mlip;product=muscular LMNA-interacting protein%2C transcript variant X7;transcript_id=XM_017313569.2;extra_copy_number=0
CM058249.1	Liftoff	exon	91705850	91705909	.	-	.	ID=exon-XM_017313569.2-6;Parent=rna-XM_017313569.2;Dbxref=GeneID:69642,GenBank:XM_017313569.2,MGI:MGI:1916892;gbkey=mRNA;gene=Mlip;product=muscular LMNA-interacting protein%2C transcript variant X7;transcript_id=XM_017313569.2;extra_copy_number=0
CM058249.1	Liftoff	exon	91706198	91706263	.	-	.	ID=exon-XM_017313569.2-5;Parent=rna-XM_017313569.2;Dbxref=GeneID:69642,GenBank:XM_017313569.2,MGI:MGI:1916892;gbkey=mRNA;gene=Mlip;product=muscular LMNA-interacting protein%2C transcript variant X7;transcript_id=XM_017313569.2;extra_copy_number=0
CM058249.1	Liftoff	exon	91745028	91746572	.	-	.	ID=exon-XM_017313569.2-4;Parent=rna-XM_017313569.2;Dbxref=GeneID:69642,GenBank:XM_017313569.2,MGI:MGI:1916892;gbkey=mRNA;gene=Mlip;product=muscular LMNA-interacting protein%2C transcript variant X7;transcript_id=XM_017313569.2;extra_copy_number=0
CM058249.1	Liftoff	exon	91754932	91755324	.	-	.	ID=exon-XM_017313569.2-3;Parent=rna-XM_017313569.2;Dbxref=GeneID:69642,GenBank:XM_017313569.2,MGI:MGI:1916892;gbkey=mRNA;gene=Mlip;product=muscular LMNA-interacting protein%2C transcript variant X7;transcript_id=XM_017313569.2;extra_copy_number=0
CM058249.1	Liftoff	exon	91759118	91759273	.	-	.	ID=exon-XM_017313569.2-2;Parent=rna-XM_017313569.2;Dbxref=GeneID:69642,GenBank:XM_017313569.2,MGI:MGI:1916892;gbkey=mRNA;gene=Mlip;product=muscular LMNA-interacting protein%2C transcript variant X7;transcript_id=XM_017313569.2;extra_copy_number=0
CM058249.1	Liftoff	exon	91767286	91767667	.	-	.	ID=exon-XM_017313569.2-1;Parent=rna-XM_017313569.2;Dbxref=GeneID:69642,GenBank:XM_017313569.2,MGI:MGI:1916892;gbkey=mRNA;gene=Mlip;product=muscular LMNA-interacting protein%2C transcript variant X7;transcript_id=XM_017313569.2;extra_copy_number=0
CM058249.1	Liftoff	CDS	91617906	91617908	.	-	.	ID=cds-XP_017169058.1;Parent=rna-XM_017313569.2;Dbxref=GeneID:69642,GenBank:XP_017169058.1,MGI:MGI:1916892;Name=XP_017169058.1;gbkey=CDS;gene=Mlip;product=muscular LMNA-interacting protein isoform X7;protein_id=XP_017169058.1;extra_copy_number=0
CM058249.1	Liftoff	CDS	91653873	91654079	.	-	.	ID=cds-XP_017169058.1;Parent=rna-XM_017313569.2;Dbxref=GeneID:69642,GenBank:XP_017169058.1,MGI:MGI:1916892;Name=XP_017169058.1;gbkey=CDS;gene=Mlip;product=muscular LMNA-interacting protein isoform X7;protein_id=XP_017169058.1;extra_copy_number=0
CM058249.1	Liftoff	CDS	91680288	91680416	.	-	.	ID=cds-XP_017169058.1;Parent=rna-XM_017313569.2;Dbxref=GeneID:69642,GenBank:XP_017169058.1,MGI:MGI:1916892;Name=XP_017169058.1;gbkey=CDS;gene=Mlip;product=muscular LMNA-interacting protein isoform X7;protein_id=XP_017169058.1;extra_copy_number=0
CM058249.1	Liftoff	CDS	91689484	91689528	.	-	.	ID=cds-XP_017169058.1;Parent=rna-XM_017313569.2;Dbxref=GeneID:69642,GenBank:XP_017169058.1,MGI:MGI:1916892;Name=XP_017169058.1;gbkey=CDS;gene=Mlip;product=muscular LMNA-interacting protein isoform X7;protein_id=XP_017169058.1;extra_copy_number=0
CM058249.1	Liftoff	CDS	91696877	91696921	.	-	.	ID=cds-XP_017169058.1;Parent=rna-XM_017313569.2;Dbxref=GeneID:69642,GenBank:XP_017169058.1,MGI:MGI:1916892;Name=XP_017169058.1;gbkey=CDS;gene=Mlip;product=muscular LMNA-interacting protein isoform X7;protein_id=XP_017169058.1;extra_copy_number=0
CM058249.1	Liftoff	CDS	91705850	91705909	.	-	.	ID=cds-XP_017169058.1;Parent=rna-XM_017313569.2;Dbxref=GeneID:69642,GenBank:XP_017169058.1,MGI:MGI:1916892;Name=XP_017169058.1;gbkey=CDS;gene=Mlip;product=muscular LMNA-interacting protein isoform X7;protein_id=XP_017169058.1;extra_copy_number=0
CM058249.1	Liftoff	CDS	91706198	91706263	.	-	.	ID=cds-XP_017169058.1;Parent=rna-XM_017313569.2;Dbxref=GeneID:69642,GenBank:XP_017169058.1,MGI:MGI:1916892;Name=XP_017169058.1;gbkey=CDS;gene=Mlip;product=muscular LMNA-interacting protein isoform X7;protein_id=XP_017169058.1;extra_copy_number=0
CM058249.1	Liftoff	CDS	91745028	91746572	.	-	.	ID=cds-XP_017169058.1;Parent=rna-XM_017313569.2;Dbxref=GeneID:69642,GenBank:XP_017169058.1,MGI:MGI:1916892;Name=XP_017169058.1;gbkey=CDS;gene=Mlip;product=muscular LMNA-interacting protein isoform X7;protein_id=XP_017169058.1;extra_copy_number=0
CM058249.1	Liftoff	CDS	91754932	91755324	.	-	.	ID=cds-XP_017169058.1;Parent=rna-XM_017313569.2;Dbxref=GeneID:69642,GenBank:XP_017169058.1,MGI:MGI:1916892;Name=XP_017169058.1;gbkey=CDS;gene=Mlip;product=muscular LMNA-interacting protein isoform X7;protein_id=XP_017169058.1;extra_copy_number=0
CM058249.1	Liftoff	CDS	91759118	91759273	.	-	.	ID=cds-XP_017169058.1;Parent=rna-XM_017313569.2;Dbxref=GeneID:69642,GenBank:XP_017169058.1,MGI:MGI:1916892;Name=XP_017169058.1;gbkey=CDS;gene=Mlip;product=muscular LMNA-interacting protein isoform X7;protein_id=XP_017169058.1;extra_copy_number=0
CM058249.1	Liftoff	CDS	91767286	91767513	.	-	.	ID=cds-XP_017169058.1;Parent=rna-XM_017313569.2;Dbxref=GeneID:69642,GenBank:XP_017169058.1,MGI:MGI:1916892;Name=XP_017169058.1;gbkey=CDS;gene=Mlip;product=muscular LMNA-interacting protein isoform X7;protein_id=XP_017169058.1;extra_copy_number=0
CM058249.1	Liftoff	mRNA	91617599	91767667	.	-	.	ID=rna-XM_017313577.1;Parent=gene-Mlip;Dbxref=GeneID:69642,GenBank:XM_017313577.1,MGI:MGI:1916892;Name=XM_017313577.1;gbkey=mRNA;gene=Mlip;model_evidence=Supporting evidence includes similarity to: 1 mRNA%2C 1 EST%2C 84 long SRA reads%2C and 96%25 coverage of the annotated genomic feature by RNAseq alignments%2C including 6 samples with support for all annotated introns;product=muscular LMNA-interacting protein%2C transcript variant X15;transcript_id=XM_017313577.1;matches_ref_protein=True;valid_ORF=True;extra_copy_number=0
CM058249.1	Liftoff	exon	91617599	91617908	.	-	.	ID=exon-XM_017313577.1-10;Parent=rna-XM_017313577.1;Dbxref=GeneID:69642,GenBank:XM_017313577.1,MGI:MGI:1916892;gbkey=mRNA;gene=Mlip;product=muscular LMNA-interacting protein%2C transcript variant X15;transcript_id=XM_017313577.1;extra_copy_number=0
CM058249.1	Liftoff	exon	91680288	91680416	.	-	.	ID=exon-XM_017313577.1-9;Parent=rna-XM_017313577.1;Dbxref=GeneID:69642,GenBank:XM_017313577.1,MGI:MGI:1916892;gbkey=mRNA;gene=Mlip;product=muscular LMNA-interacting protein%2C transcript variant X15;transcript_id=XM_017313577.1;extra_copy_number=0
CM058249.1	Liftoff	exon	91689484	91689528	.	-	.	ID=exon-XM_017313577.1-8;Parent=rna-XM_017313577.1;Dbxref=GeneID:69642,GenBank:XM_017313577.1,MGI:MGI:1916892;gbkey=mRNA;gene=Mlip;product=muscular LMNA-interacting protein%2C transcript variant X15;transcript_id=XM_017313577.1;extra_copy_number=0
CM058249.1	Liftoff	exon	91696877	91696921	.	-	.	ID=exon-XM_017313577.1-7;Parent=rna-XM_017313577.1;Dbxref=GeneID:69642,GenBank:XM_017313577.1,MGI:MGI:1916892;gbkey=mRNA;gene=Mlip;product=muscular LMNA-interacting protein%2C transcript variant X15;transcript_id=XM_017313577.1;extra_copy_number=0
CM058249.1	Liftoff	exon	91705850	91705909	.	-	.	ID=exon-XM_017313577.1-6;Parent=rna-XM_017313577.1;Dbxref=GeneID:69642,GenBank:XM_017313577.1,MGI:MGI:1916892;gbkey=mRNA;gene=Mlip;product=muscular LMNA-interacting protein%2C transcript variant X15;transcript_id=XM_017313577.1;extra_copy_number=0
CM058249.1	Liftoff	exon	91706198	91706263	.	-	.	ID=exon-XM_017313577.1-5;Parent=rna-XM_017313577.1;Dbxref=GeneID:69642,GenBank:XM_017313577.1,MGI:MGI:1916892;gbkey=mRNA;gene=Mlip;product=muscular LMNA-interacting protein%2C transcript variant X15;transcript_id=XM_017313577.1;extra_copy_number=0
CM058249.1	Liftoff	exon	91745028	91746572	.	-	.	ID=exon-XM_017313577.1-4;Parent=rna-XM_017313577.1;Dbxref=GeneID:69642,GenBank:XM_017313577.1,MGI:MGI:1916892;gbkey=mRNA;gene=Mlip;product=muscular LMNA-interacting protein%2C transcript variant X15;transcript_id=XM_017313577.1;extra_copy_number=0
CM058249.1	Liftoff	exon	91754932	91755324	.	-	.	ID=exon-XM_017313577.1-3;Parent=rna-XM_017313577.1;Dbxref=GeneID:69642,GenBank:XM_017313577.1,MGI:MGI:1916892;gbkey=mRNA;gene=Mlip;product=muscular LMNA-interacting protein%2C transcript variant X15;transcript_id=XM_017313577.1;extra_copy_number=0
CM058249.1	Liftoff	exon	91759118	91759273	.	-	.	ID=exon-XM_017313577.1-2;Parent=rna-XM_017313577.1;Dbxref=GeneID:69642,GenBank:XM_017313577.1,MGI:MGI:1916892;gbkey=mRNA;gene=Mlip;product=muscular LMNA-interacting protein%2C transcript variant X15;transcript_id=XM_017313577.1;extra_copy_number=0
CM058249.1	Liftoff	exon	91767286	91767667	.	-	.	ID=exon-XM_017313577.1-1;Parent=rna-XM_017313577.1;Dbxref=GeneID:69642,GenBank:XM_017313577.1,MGI:MGI:1916892;gbkey=mRNA;gene=Mlip;product=muscular LMNA-interacting protein%2C transcript variant X15;transcript_id=XM_017313577.1;extra_copy_number=0
CM058249.1	Liftoff	CDS	91617906	91617908	.	-	.	ID=cds-XP_017169066.1;Parent=rna-XM_017313577.1;Dbxref=GeneID:69642,GenBank:XP_017169066.1,MGI:MGI:1916892;Name=XP_017169066.1;gbkey=CDS;gene=Mlip;product=muscular LMNA-interacting protein isoform X15;protein_id=XP_017169066.1;extra_copy_number=0
CM058249.1	Liftoff	CDS	91680288	91680416	.	-	.	ID=cds-XP_017169066.1;Parent=rna-XM_017313577.1;Dbxref=GeneID:69642,GenBank:XP_017169066.1,MGI:MGI:1916892;Name=XP_017169066.1;gbkey=CDS;gene=Mlip;product=muscular LMNA-interacting protein isoform X15;protein_id=XP_017169066.1;extra_copy_number=0
CM058249.1	Liftoff	CDS	91689484	91689528	.	-	.	ID=cds-XP_017169066.1;Parent=rna-XM_017313577.1;Dbxref=GeneID:69642,GenBank:XP_017169066.1,MGI:MGI:1916892;Name=XP_017169066.1;gbkey=CDS;gene=Mlip;product=muscular LMNA-interacting protein isoform X15;protein_id=XP_017169066.1;extra_copy_number=0
CM058249.1	Liftoff	CDS	91696877	91696921	.	-	.	ID=cds-XP_017169066.1;Parent=rna-XM_017313577.1;Dbxref=GeneID:69642,GenBank:XP_017169066.1,MGI:MGI:1916892;Name=XP_017169066.1;gbkey=CDS;gene=Mlip;product=muscular LMNA-interacting protein isoform X15;protein_id=XP_017169066.1;extra_copy_number=0
CM058249.1	Liftoff	CDS	91705850	91705909	.	-	.	ID=cds-XP_017169066.1;Parent=rna-XM_017313577.1;Dbxref=GeneID:69642,GenBank:XP_017169066.1,MGI:MGI:1916892;Name=XP_017169066.1;gbkey=CDS;gene=Mlip;product=muscular LMNA-interacting protein isoform X15;protein_id=XP_017169066.1;extra_copy_number=0
CM058249.1	Liftoff	CDS	91706198	91706263	.	-	.	ID=cds-XP_017169066.1;Parent=rna-XM_017313577.1;Dbxref=GeneID:69642,GenBank:XP_017169066.1,MGI:MGI:1916892;Name=XP_017169066.1;gbkey=CDS;gene=Mlip;product=muscular LMNA-interacting protein isoform X15;protein_id=XP_017169066.1;extra_copy_number=0
CM058249.1	Liftoff	CDS	91745028	91746572	.	-	.	ID=cds-XP_017169066.1;Parent=rna-XM_017313577.1;Dbxref=GeneID:69642,GenBank:XP_017169066.1,MGI:MGI:1916892;Name=XP_017169066.1;gbkey=CDS;gene=Mlip;product=muscular LMNA-interacting protein isoform X15;protein_id=XP_017169066.1;extra_copy_number=0
CM058249.1	Liftoff	CDS	91754932	91755324	.	-	.	ID=cds-XP_017169066.1;Parent=rna-XM_017313577.1;Dbxref=GeneID:69642,GenBank:XP_017169066.1,MGI:MGI:1916892;Name=XP_017169066.1;gbkey=CDS;gene=Mlip;product=muscular LMNA-interacting protein isoform X15;protein_id=XP_017169066.1;extra_copy_number=0
CM058249.1	Liftoff	CDS	91759118	91759273	.	-	.	ID=cds-XP_017169066.1;Parent=rna-XM_017313577.1;Dbxref=GeneID:69642,GenBank:XP_017169066.1,MGI:MGI:1916892;Name=XP_017169066.1;gbkey=CDS;gene=Mlip;product=muscular LMNA-interacting protein isoform X15;protein_id=XP_017169066.1;extra_copy_number=0
CM058249.1	Liftoff	CDS	91767286	91767513	.	-	.	ID=cds-XP_017169066.1;Parent=rna-XM_017313577.1;Dbxref=GeneID:69642,GenBank:XP_017169066.1,MGI:MGI:1916892;Name=XP_017169066.1;gbkey=CDS;gene=Mlip;product=muscular LMNA-interacting protein isoform X15;protein_id=XP_017169066.1;extra_copy_number=0
CM058249.1	Liftoff	mRNA	91617599	91767667	.	-	.	ID=rna-XM_017313582.1;Parent=gene-Mlip;Dbxref=GeneID:69642,GenBank:XM_017313582.1,MGI:MGI:1916892;Name=XM_017313582.1;gbkey=mRNA;gene=Mlip;model_evidence=Supporting evidence includes similarity to: 1 mRNA%2C 1 EST%2C 1 Protein%2C 92 long SRA reads%2C and 96%25 coverage of the annotated genomic feature by RNAseq alignments%2C including 8 samples with support for all annotated introns;product=muscular LMNA-interacting protein%2C transcript variant X20;transcript_id=XM_017313582.1;matches_ref_protein=True;valid_ORF=True;extra_copy_number=0
CM058249.1	Liftoff	exon	91617599	91617908	.	-	.	ID=exon-XM_017313582.1-8;Parent=rna-XM_017313582.1;Dbxref=GeneID:69642,GenBank:XM_017313582.1,MGI:MGI:1916892;gbkey=mRNA;gene=Mlip;product=muscular LMNA-interacting protein%2C transcript variant X20;transcript_id=XM_017313582.1;extra_copy_number=0
CM058249.1	Liftoff	exon	91680288	91680416	.	-	.	ID=exon-XM_017313582.1-7;Parent=rna-XM_017313582.1;Dbxref=GeneID:69642,GenBank:XM_017313582.1,MGI:MGI:1916892;gbkey=mRNA;gene=Mlip;product=muscular LMNA-interacting protein%2C transcript variant X20;transcript_id=XM_017313582.1;extra_copy_number=0
CM058249.1	Liftoff	exon	91689484	91689528	.	-	.	ID=exon-XM_017313582.1-6;Parent=rna-XM_017313582.1;Dbxref=GeneID:69642,GenBank:XM_017313582.1,MGI:MGI:1916892;gbkey=mRNA;gene=Mlip;product=muscular LMNA-interacting protein%2C transcript variant X20;transcript_id=XM_017313582.1;extra_copy_number=0
CM058249.1	Liftoff	exon	91696877	91696921	.	-	.	ID=exon-XM_017313582.1-5;Parent=rna-XM_017313582.1;Dbxref=GeneID:69642,GenBank:XM_017313582.1,MGI:MGI:1916892;gbkey=mRNA;gene=Mlip;product=muscular LMNA-interacting protein%2C transcript variant X20;transcript_id=XM_017313582.1;extra_copy_number=0
CM058249.1	Liftoff	exon	91745028	91746572	.	-	.	ID=exon-XM_017313582.1-4;Parent=rna-XM_017313582.1;Dbxref=GeneID:69642,GenBank:XM_017313582.1,MGI:MGI:1916892;gbkey=mRNA;gene=Mlip;product=muscular LMNA-interacting protein%2C transcript variant X20;transcript_id=XM_017313582.1;extra_copy_number=0
CM058249.1	Liftoff	exon	91754932	91755324	.	-	.	ID=exon-XM_017313582.1-3;Parent=rna-XM_017313582.1;Dbxref=GeneID:69642,GenBank:XM_017313582.1,MGI:MGI:1916892;gbkey=mRNA;gene=Mlip;product=muscular LMNA-interacting protein%2C transcript variant X20;transcript_id=XM_017313582.1;extra_copy_number=0
CM058249.1	Liftoff	exon	91759118	91759273	.	-	.	ID=exon-XM_017313582.1-2;Parent=rna-XM_017313582.1;Dbxref=GeneID:69642,GenBank:XM_017313582.1,MGI:MGI:1916892;gbkey=mRNA;gene=Mlip;product=muscular LMNA-interacting protein%2C transcript variant X20;transcript_id=XM_017313582.1;extra_copy_number=0
CM058249.1	Liftoff	exon	91767286	91767667	.	-	.	ID=exon-XM_017313582.1-1;Parent=rna-XM_017313582.1;Dbxref=GeneID:69642,GenBank:XM_017313582.1,MGI:MGI:1916892;gbkey=mRNA;gene=Mlip;product=muscular LMNA-interacting protein%2C transcript variant X20;transcript_id=XM_017313582.1;extra_copy_number=0
CM058249.1	Liftoff	CDS	91617906	91617908	.	-	.	ID=cds-XP_017169071.1;Parent=rna-XM_017313582.1;Dbxref=GeneID:69642,GenBank:XP_017169071.1,MGI:MGI:1916892;Name=XP_017169071.1;gbkey=CDS;gene=Mlip;product=muscular LMNA-interacting protein isoform X20;protein_id=XP_017169071.1;extra_copy_number=0
CM058249.1	Liftoff	CDS	91680288	91680416	.	-	.	ID=cds-XP_017169071.1;Parent=rna-XM_017313582.1;Dbxref=GeneID:69642,GenBank:XP_017169071.1,MGI:MGI:1916892;Name=XP_017169071.1;gbkey=CDS;gene=Mlip;product=muscular LMNA-interacting protein isoform X20;protein_id=XP_017169071.1;extra_copy_number=0
CM058249.1	Liftoff	CDS	91689484	91689528	.	-	.	ID=cds-XP_017169071.1;Parent=rna-XM_017313582.1;Dbxref=GeneID:69642,GenBank:XP_017169071.1,MGI:MGI:1916892;Name=XP_017169071.1;gbkey=CDS;gene=Mlip;product=muscular LMNA-interacting protein isoform X20;protein_id=XP_017169071.1;extra_copy_number=0
CM058249.1	Liftoff	CDS	91696877	91696921	.	-	.	ID=cds-XP_017169071.1;Parent=rna-XM_017313582.1;Dbxref=GeneID:69642,GenBank:XP_017169071.1,MGI:MGI:1916892;Name=XP_017169071.1;gbkey=CDS;gene=Mlip;product=muscular LMNA-interacting protein isoform X20;protein_id=XP_017169071.1;extra_copy_number=0
CM058249.1	Liftoff	CDS	91745028	91746572	.	-	.	ID=cds-XP_017169071.1;Parent=rna-XM_017313582.1;Dbxref=GeneID:69642,GenBank:XP_017169071.1,MGI:MGI:1916892;Name=XP_017169071.1;gbkey=CDS;gene=Mlip;product=muscular LMNA-interacting protein isoform X20;protein_id=XP_017169071.1;extra_copy_number=0
CM058249.1	Liftoff	CDS	91754932	91755324	.	-	.	ID=cds-XP_017169071.1;Parent=rna-XM_017313582.1;Dbxref=GeneID:69642,GenBank:XP_017169071.1,MGI:MGI:1916892;Name=XP_017169071.1;gbkey=CDS;gene=Mlip;product=muscular LMNA-interacting protein isoform X20;protein_id=XP_017169071.1;extra_copy_number=0
CM058249.1	Liftoff	CDS	91759118	91759273	.	-	.	ID=cds-XP_017169071.1;Parent=rna-XM_017313582.1;Dbxref=GeneID:69642,GenBank:XP_017169071.1,MGI:MGI:1916892;Name=XP_017169071.1;gbkey=CDS;gene=Mlip;product=muscular LMNA-interacting protein isoform X20;protein_id=XP_017169071.1;extra_copy_number=0
CM058249.1	Liftoff	CDS	91767286	91767513	.	-	.	ID=cds-XP_017169071.1;Parent=rna-XM_017313582.1;Dbxref=GeneID:69642,GenBank:XP_017169071.1,MGI:MGI:1916892;Name=XP_017169071.1;gbkey=CDS;gene=Mlip;product=muscular LMNA-interacting protein isoform X20;protein_id=XP_017169071.1;extra_copy_number=0
CM058249.1	Liftoff	mRNA	91617599	91767667	.	-	.	ID=rna-XM_030244575.1;Parent=gene-Mlip;Dbxref=GeneID:69642,GenBank:XM_030244575.1,MGI:MGI:1916892;Name=XM_030244575.1;gbkey=mRNA;gene=Mlip;model_evidence=Supporting evidence includes similarity to: 1 mRNA%2C 8 ESTs%2C 67 long SRA reads%2C and 97%25 coverage of the annotated genomic feature by RNAseq alignments%2C including 4 samples with support for all annotated introns;product=muscular LMNA-interacting protein%2C transcript variant X3;transcript_id=XM_030244575.1;matches_ref_protein=True;valid_ORF=True;extra_copy_number=0
CM058249.1	Liftoff	exon	91617599	91617908	.	-	.	ID=exon-XM_030244575.1-12;Parent=rna-XM_030244575.1;Dbxref=GeneID:69642,GenBank:XM_030244575.1,MGI:MGI:1916892;gbkey=mRNA;gene=Mlip;product=muscular LMNA-interacting protein%2C transcript variant X3;transcript_id=XM_030244575.1;extra_copy_number=0
CM058249.1	Liftoff	exon	91653873	91654079	.	-	.	ID=exon-XM_030244575.1-11;Parent=rna-XM_030244575.1;Dbxref=GeneID:69642,GenBank:XM_030244575.1,MGI:MGI:1916892;gbkey=mRNA;gene=Mlip;product=muscular LMNA-interacting protein%2C transcript variant X3;transcript_id=XM_030244575.1;extra_copy_number=0
CM058249.1	Liftoff	exon	91680288	91680416	.	-	.	ID=exon-XM_030244575.1-10;Parent=rna-XM_030244575.1;Dbxref=GeneID:69642,GenBank:XM_030244575.1,MGI:MGI:1916892;gbkey=mRNA;gene=Mlip;product=muscular LMNA-interacting protein%2C transcript variant X3;transcript_id=XM_030244575.1;extra_copy_number=0
CM058249.1	Liftoff	exon	91689484	91689528	.	-	.	ID=exon-XM_030244575.1-9;Parent=rna-XM_030244575.1;Dbxref=GeneID:69642,GenBank:XM_030244575.1,MGI:MGI:1916892;gbkey=mRNA;gene=Mlip;product=muscular LMNA-interacting protein%2C transcript variant X3;transcript_id=XM_030244575.1;extra_copy_number=0
CM058249.1	Liftoff	exon	91696877	91696921	.	-	.	ID=exon-XM_030244575.1-8;Parent=rna-XM_030244575.1;Dbxref=GeneID:69642,GenBank:XM_030244575.1,MGI:MGI:1916892;gbkey=mRNA;gene=Mlip;product=muscular LMNA-interacting protein%2C transcript variant X3;transcript_id=XM_030244575.1;extra_copy_number=0
CM058249.1	Liftoff	exon	91705850	91705909	.	-	.	ID=exon-XM_030244575.1-7;Parent=rna-XM_030244575.1;Dbxref=GeneID:69642,GenBank:XM_030244575.1,MGI:MGI:1916892;gbkey=mRNA;gene=Mlip;product=muscular LMNA-interacting protein%2C transcript variant X3;transcript_id=XM_030244575.1;extra_copy_number=0
CM058249.1	Liftoff	exon	91706198	91706263	.	-	.	ID=exon-XM_030244575.1-6;Parent=rna-XM_030244575.1;Dbxref=GeneID:69642,GenBank:XM_030244575.1,MGI:MGI:1916892;gbkey=mRNA;gene=Mlip;product=muscular LMNA-interacting protein%2C transcript variant X3;transcript_id=XM_030244575.1;extra_copy_number=0
CM058249.1	Liftoff	exon	91732508	91732579	.	-	.	ID=exon-XM_030244575.1-5;Parent=rna-XM_030244575.1;Dbxref=GeneID:69642,GenBank:XM_030244575.1,MGI:MGI:1916892;gbkey=mRNA;gene=Mlip;product=muscular LMNA-interacting protein%2C transcript variant X3;transcript_id=XM_030244575.1;extra_copy_number=0
CM058249.1	Liftoff	exon	91745028	91746572	.	-	.	ID=exon-XM_030244575.1-4;Parent=rna-XM_030244575.1;Dbxref=GeneID:69642,GenBank:XM_030244575.1,MGI:MGI:1916892;gbkey=mRNA;gene=Mlip;product=muscular LMNA-interacting protein%2C transcript variant X3;transcript_id=XM_030244575.1;extra_copy_number=0
CM058249.1	Liftoff	exon	91754932	91755324	.	-	.	ID=exon-XM_030244575.1-3;Parent=rna-XM_030244575.1;Dbxref=GeneID:69642,GenBank:XM_030244575.1,MGI:MGI:1916892;gbkey=mRNA;gene=Mlip;product=muscular LMNA-interacting protein%2C transcript variant X3;transcript_id=XM_030244575.1;extra_copy_number=0
CM058249.1	Liftoff	exon	91759118	91759273	.	-	.	ID=exon-XM_030244575.1-2;Parent=rna-XM_030244575.1;Dbxref=GeneID:69642,GenBank:XM_030244575.1,MGI:MGI:1916892;gbkey=mRNA;gene=Mlip;product=muscular LMNA-interacting protein%2C transcript variant X3;transcript_id=XM_030244575.1;extra_copy_number=0
CM058249.1	Liftoff	exon	91767286	91767667	.	-	.	ID=exon-XM_030244575.1-1;Parent=rna-XM_030244575.1;Dbxref=GeneID:69642,GenBank:XM_030244575.1,MGI:MGI:1916892;gbkey=mRNA;gene=Mlip;product=muscular LMNA-interacting protein%2C transcript variant X3;transcript_id=XM_030244575.1;extra_copy_number=0
CM058249.1	Liftoff	CDS	91617906	91617908	.	-	.	ID=cds-XP_030100435.1;Parent=rna-XM_030244575.1;Dbxref=GeneID:69642,GenBank:XP_030100435.1,MGI:MGI:1916892;Name=XP_030100435.1;gbkey=CDS;gene=Mlip;product=muscular LMNA-interacting protein isoform X3;protein_id=XP_030100435.1;extra_copy_number=0
CM058249.1	Liftoff	CDS	91653873	91654079	.	-	.	ID=cds-XP_030100435.1;Parent=rna-XM_030244575.1;Dbxref=GeneID:69642,GenBank:XP_030100435.1,MGI:MGI:1916892;Name=XP_030100435.1;gbkey=CDS;gene=Mlip;product=muscular LMNA-interacting protein isoform X3;protein_id=XP_030100435.1;extra_copy_number=0
CM058249.1	Liftoff	CDS	91680288	91680416	.	-	.	ID=cds-XP_030100435.1;Parent=rna-XM_030244575.1;Dbxref=GeneID:69642,GenBank:XP_030100435.1,MGI:MGI:1916892;Name=XP_030100435.1;gbkey=CDS;gene=Mlip;product=muscular LMNA-interacting protein isoform X3;protein_id=XP_030100435.1;extra_copy_number=0
CM058249.1	Liftoff	CDS	91689484	91689528	.	-	.	ID=cds-XP_030100435.1;Parent=rna-XM_030244575.1;Dbxref=GeneID:69642,GenBank:XP_030100435.1,MGI:MGI:1916892;Name=XP_030100435.1;gbkey=CDS;gene=Mlip;product=muscular LMNA-interacting protein isoform X3;protein_id=XP_030100435.1;extra_copy_number=0
CM058249.1	Liftoff	CDS	91696877	91696921	.	-	.	ID=cds-XP_030100435.1;Parent=rna-XM_030244575.1;Dbxref=GeneID:69642,GenBank:XP_030100435.1,MGI:MGI:1916892;Name=XP_030100435.1;gbkey=CDS;gene=Mlip;product=muscular LMNA-interacting protein isoform X3;protein_id=XP_030100435.1;extra_copy_number=0
CM058249.1	Liftoff	CDS	91705850	91705909	.	-	.	ID=cds-XP_030100435.1;Parent=rna-XM_030244575.1;Dbxref=GeneID:69642,GenBank:XP_030100435.1,MGI:MGI:1916892;Name=XP_030100435.1;gbkey=CDS;gene=Mlip;product=muscular LMNA-interacting protein isoform X3;protein_id=XP_030100435.1;extra_copy_number=0
CM058249.1	Liftoff	CDS	91706198	91706263	.	-	.	ID=cds-XP_030100435.1;Parent=rna-XM_030244575.1;Dbxref=GeneID:69642,GenBank:XP_030100435.1,MGI:MGI:1916892;Name=XP_030100435.1;gbkey=CDS;gene=Mlip;product=muscular LMNA-interacting protein isoform X3;protein_id=XP_030100435.1;extra_copy_number=0
CM058249.1	Liftoff	CDS	91732508	91732579	.	-	.	ID=cds-XP_030100435.1;Parent=rna-XM_030244575.1;Dbxref=GeneID:69642,GenBank:XP_030100435.1,MGI:MGI:1916892;Name=XP_030100435.1;gbkey=CDS;gene=Mlip;product=muscular LMNA-interacting protein isoform X3;protein_id=XP_030100435.1;extra_copy_number=0
CM058249.1	Liftoff	CDS	91745028	91746572	.	-	.	ID=cds-XP_030100435.1;Parent=rna-XM_030244575.1;Dbxref=GeneID:69642,GenBank:XP_030100435.1,MGI:MGI:1916892;Name=XP_030100435.1;gbkey=CDS;gene=Mlip;product=muscular LMNA-interacting protein isoform X3;protein_id=XP_030100435.1;extra_copy_number=0
CM058249.1	Liftoff	CDS	91754932	91755324	.	-	.	ID=cds-XP_030100435.1;Parent=rna-XM_030244575.1;Dbxref=GeneID:69642,GenBank:XP_030100435.1,MGI:MGI:1916892;Name=XP_030100435.1;gbkey=CDS;gene=Mlip;product=muscular LMNA-interacting protein isoform X3;protein_id=XP_030100435.1;extra_copy_number=0
CM058249.1	Liftoff	CDS	91759118	91759273	.	-	.	ID=cds-XP_030100435.1;Parent=rna-XM_030244575.1;Dbxref=GeneID:69642,GenBank:XP_030100435.1,MGI:MGI:1916892;Name=XP_030100435.1;gbkey=CDS;gene=Mlip;product=muscular LMNA-interacting protein isoform X3;protein_id=XP_030100435.1;extra_copy_number=0
CM058249.1	Liftoff	CDS	91767286	91767513	.	-	.	ID=cds-XP_030100435.1;Parent=rna-XM_030244575.1;Dbxref=GeneID:69642,GenBank:XP_030100435.1,MGI:MGI:1916892;Name=XP_030100435.1;gbkey=CDS;gene=Mlip;product=muscular LMNA-interacting protein isoform X3;protein_id=XP_030100435.1;extra_copy_number=0
CM058249.1	Liftoff	mRNA	91617599	91767667	.	-	.	ID=rna-XM_030244579.1;Parent=gene-Mlip;Dbxref=GeneID:69642,GenBank:XM_030244579.1,MGI:MGI:1916892;Name=XM_030244579.1;gbkey=mRNA;gene=Mlip;model_evidence=Supporting evidence includes similarity to: 1 mRNA%2C 8 ESTs%2C 2 Proteins%2C 70 long SRA reads%2C and 96%25 coverage of the annotated genomic feature by RNAseq alignments%2C including 5 samples with support for all annotated introns;product=muscular LMNA-interacting protein%2C transcript variant X10;transcript_id=XM_030244579.1;matches_ref_protein=True;valid_ORF=True;extra_copy_number=0
CM058249.1	Liftoff	exon	91617599	91617908	.	-	.	ID=exon-XM_030244579.1-9;Parent=rna-XM_030244579.1;Dbxref=GeneID:69642,GenBank:XM_030244579.1,MGI:MGI:1916892;gbkey=mRNA;gene=Mlip;product=muscular LMNA-interacting protein%2C transcript variant X10;transcript_id=XM_030244579.1;extra_copy_number=0
CM058249.1	Liftoff	exon	91653873	91654079	.	-	.	ID=exon-XM_030244579.1-8;Parent=rna-XM_030244579.1;Dbxref=GeneID:69642,GenBank:XM_030244579.1,MGI:MGI:1916892;gbkey=mRNA;gene=Mlip;product=muscular LMNA-interacting protein%2C transcript variant X10;transcript_id=XM_030244579.1;extra_copy_number=0
CM058249.1	Liftoff	exon	91680288	91680416	.	-	.	ID=exon-XM_030244579.1-7;Parent=rna-XM_030244579.1;Dbxref=GeneID:69642,GenBank:XM_030244579.1,MGI:MGI:1916892;gbkey=mRNA;gene=Mlip;product=muscular LMNA-interacting protein%2C transcript variant X10;transcript_id=XM_030244579.1;extra_copy_number=0
CM058249.1	Liftoff	exon	91689484	91689528	.	-	.	ID=exon-XM_030244579.1-6;Parent=rna-XM_030244579.1;Dbxref=GeneID:69642,GenBank:XM_030244579.1,MGI:MGI:1916892;gbkey=mRNA;gene=Mlip;product=muscular LMNA-interacting protein%2C transcript variant X10;transcript_id=XM_030244579.1;extra_copy_number=0
CM058249.1	Liftoff	exon	91696877	91696921	.	-	.	ID=exon-XM_030244579.1-5;Parent=rna-XM_030244579.1;Dbxref=GeneID:69642,GenBank:XM_030244579.1,MGI:MGI:1916892;gbkey=mRNA;gene=Mlip;product=muscular LMNA-interacting protein%2C transcript variant X10;transcript_id=XM_030244579.1;extra_copy_number=0
CM058249.1	Liftoff	exon	91745028	91746572	.	-	.	ID=exon-XM_030244579.1-4;Parent=rna-XM_030244579.1;Dbxref=GeneID:69642,GenBank:XM_030244579.1,MGI:MGI:1916892;gbkey=mRNA;gene=Mlip;product=muscular LMNA-interacting protein%2C transcript variant X10;transcript_id=XM_030244579.1;extra_copy_number=0
CM058249.1	Liftoff	exon	91754932	91755324	.	-	.	ID=exon-XM_030244579.1-3;Parent=rna-XM_030244579.1;Dbxref=GeneID:69642,GenBank:XM_030244579.1,MGI:MGI:1916892;gbkey=mRNA;gene=Mlip;product=muscular LMNA-interacting protein%2C transcript variant X10;transcript_id=XM_030244579.1;extra_copy_number=0
CM058249.1	Liftoff	exon	91759118	91759273	.	-	.	ID=exon-XM_030244579.1-2;Parent=rna-XM_030244579.1;Dbxref=GeneID:69642,GenBank:XM_030244579.1,MGI:MGI:1916892;gbkey=mRNA;gene=Mlip;product=muscular LMNA-interacting protein%2C transcript variant X10;transcript_id=XM_030244579.1;extra_copy_number=0
CM058249.1	Liftoff	exon	91767286	91767667	.	-	.	ID=exon-XM_030244579.1-1;Parent=rna-XM_030244579.1;Dbxref=GeneID:69642,GenBank:XM_030244579.1,MGI:MGI:1916892;gbkey=mRNA;gene=Mlip;product=muscular LMNA-interacting protein%2C transcript variant X10;transcript_id=XM_030244579.1;extra_copy_number=0
CM058249.1	Liftoff	CDS	91617906	91617908	.	-	.	ID=cds-XP_030100439.1;Parent=rna-XM_030244579.1;Dbxref=GeneID:69642,GenBank:XP_030100439.1,MGI:MGI:1916892;Name=XP_030100439.1;gbkey=CDS;gene=Mlip;product=muscular LMNA-interacting protein isoform X10;protein_id=XP_030100439.1;extra_copy_number=0
CM058249.1	Liftoff	CDS	91653873	91654079	.	-	.	ID=cds-XP_030100439.1;Parent=rna-XM_030244579.1;Dbxref=GeneID:69642,GenBank:XP_030100439.1,MGI:MGI:1916892;Name=XP_030100439.1;gbkey=CDS;gene=Mlip;product=muscular LMNA-interacting protein isoform X10;protein_id=XP_030100439.1;extra_copy_number=0
CM058249.1	Liftoff	CDS	91680288	91680416	.	-	.	ID=cds-XP_030100439.1;Parent=rna-XM_030244579.1;Dbxref=GeneID:69642,GenBank:XP_030100439.1,MGI:MGI:1916892;Name=XP_030100439.1;gbkey=CDS;gene=Mlip;product=muscular LMNA-interacting protein isoform X10;protein_id=XP_030100439.1;extra_copy_number=0
CM058249.1	Liftoff	CDS	91689484	91689528	.	-	.	ID=cds-XP_030100439.1;Parent=rna-XM_030244579.1;Dbxref=GeneID:69642,GenBank:XP_030100439.1,MGI:MGI:1916892;Name=XP_030100439.1;gbkey=CDS;gene=Mlip;product=muscular LMNA-interacting protein isoform X10;protein_id=XP_030100439.1;extra_copy_number=0
CM058249.1	Liftoff	CDS	91696877	91696921	.	-	.	ID=cds-XP_030100439.1;Parent=rna-XM_030244579.1;Dbxref=GeneID:69642,GenBank:XP_030100439.1,MGI:MGI:1916892;Name=XP_030100439.1;gbkey=CDS;gene=Mlip;product=muscular LMNA-interacting protein isoform X10;protein_id=XP_030100439.1;extra_copy_number=0
CM058249.1	Liftoff	CDS	91745028	91746572	.	-	.	ID=cds-XP_030100439.1;Parent=rna-XM_030244579.1;Dbxref=GeneID:69642,GenBank:XP_030100439.1,MGI:MGI:1916892;Name=XP_030100439.1;gbkey=CDS;gene=Mlip;product=muscular LMNA-interacting protein isoform X10;protein_id=XP_030100439.1;extra_copy_number=0
CM058249.1	Liftoff	CDS	91754932	91755324	.	-	.	ID=cds-XP_030100439.1;Parent=rna-XM_030244579.1;Dbxref=GeneID:69642,GenBank:XP_030100439.1,MGI:MGI:1916892;Name=XP_030100439.1;gbkey=CDS;gene=Mlip;product=muscular LMNA-interacting protein isoform X10;protein_id=XP_030100439.1;extra_copy_number=0
CM058249.1	Liftoff	CDS	91759118	91759273	.	-	.	ID=cds-XP_030100439.1;Parent=rna-XM_030244579.1;Dbxref=GeneID:69642,GenBank:XP_030100439.1,MGI:MGI:1916892;Name=XP_030100439.1;gbkey=CDS;gene=Mlip;product=muscular LMNA-interacting protein isoform X10;protein_id=XP_030100439.1;extra_copy_number=0
CM058249.1	Liftoff	CDS	91767286	91767513	.	-	.	ID=cds-XP_030100439.1;Parent=rna-XM_030244579.1;Dbxref=GeneID:69642,GenBank:XP_030100439.1,MGI:MGI:1916892;Name=XP_030100439.1;gbkey=CDS;gene=Mlip;product=muscular LMNA-interacting protein isoform X10;protein_id=XP_030100439.1;extra_copy_number=0
CM058249.1	Liftoff	mRNA	91617599	91767667	.	-	.	ID=rna-XM_030244580.1;Parent=gene-Mlip;Dbxref=GeneID:69642,GenBank:XM_030244580.1,MGI:MGI:1916892;Name=XM_030244580.1;gbkey=mRNA;gene=Mlip;model_evidence=Supporting evidence includes similarity to: 1 mRNA%2C 8 ESTs%2C 73 long SRA reads%2C and 96%25 coverage of the annotated genomic feature by RNAseq alignments%2C including 4 samples with support for all annotated introns;product=muscular LMNA-interacting protein%2C transcript variant X11;transcript_id=XM_030244580.1;matches_ref_protein=True;valid_ORF=True;extra_copy_number=0
CM058249.1	Liftoff	exon	91617599	91617908	.	-	.	ID=exon-XM_030244580.1-10;Parent=rna-XM_030244580.1;Dbxref=GeneID:69642,GenBank:XM_030244580.1,MGI:MGI:1916892;gbkey=mRNA;gene=Mlip;product=muscular LMNA-interacting protein%2C transcript variant X11;transcript_id=XM_030244580.1;extra_copy_number=0
CM058249.1	Liftoff	exon	91653873	91654079	.	-	.	ID=exon-XM_030244580.1-9;Parent=rna-XM_030244580.1;Dbxref=GeneID:69642,GenBank:XM_030244580.1,MGI:MGI:1916892;gbkey=mRNA;gene=Mlip;product=muscular LMNA-interacting protein%2C transcript variant X11;transcript_id=XM_030244580.1;extra_copy_number=0
CM058249.1	Liftoff	exon	91680288	91680416	.	-	.	ID=exon-XM_030244580.1-8;Parent=rna-XM_030244580.1;Dbxref=GeneID:69642,GenBank:XM_030244580.1,MGI:MGI:1916892;gbkey=mRNA;gene=Mlip;product=muscular LMNA-interacting protein%2C transcript variant X11;transcript_id=XM_030244580.1;extra_copy_number=0
CM058249.1	Liftoff	exon	91689484	91689528	.	-	.	ID=exon-XM_030244580.1-7;Parent=rna-XM_030244580.1;Dbxref=GeneID:69642,GenBank:XM_030244580.1,MGI:MGI:1916892;gbkey=mRNA;gene=Mlip;product=muscular LMNA-interacting protein%2C transcript variant X11;transcript_id=XM_030244580.1;extra_copy_number=0
CM058249.1	Liftoff	exon	91696877	91696921	.	-	.	ID=exon-XM_030244580.1-6;Parent=rna-XM_030244580.1;Dbxref=GeneID:69642,GenBank:XM_030244580.1,MGI:MGI:1916892;gbkey=mRNA;gene=Mlip;product=muscular LMNA-interacting protein%2C transcript variant X11;transcript_id=XM_030244580.1;extra_copy_number=0
CM058249.1	Liftoff	exon	91732508	91732579	.	-	.	ID=exon-XM_030244580.1-5;Parent=rna-XM_030244580.1;Dbxref=GeneID:69642,GenBank:XM_030244580.1,MGI:MGI:1916892;gbkey=mRNA;gene=Mlip;product=muscular LMNA-interacting protein%2C transcript variant X11;transcript_id=XM_030244580.1;extra_copy_number=0
CM058249.1	Liftoff	exon	91745028	91746497	.	-	.	ID=exon-XM_030244580.1-4;Parent=rna-XM_030244580.1;Dbxref=GeneID:69642,GenBank:XM_030244580.1,MGI:MGI:1916892;gbkey=mRNA;gene=Mlip;product=muscular LMNA-interacting protein%2C transcript variant X11;transcript_id=XM_030244580.1;extra_copy_number=0
CM058249.1	Liftoff	exon	91754932	91755324	.	-	.	ID=exon-XM_030244580.1-3;Parent=rna-XM_030244580.1;Dbxref=GeneID:69642,GenBank:XM_030244580.1,MGI:MGI:1916892;gbkey=mRNA;gene=Mlip;product=muscular LMNA-interacting protein%2C transcript variant X11;transcript_id=XM_030244580.1;extra_copy_number=0
CM058249.1	Liftoff	exon	91759118	91759273	.	-	.	ID=exon-XM_030244580.1-2;Parent=rna-XM_030244580.1;Dbxref=GeneID:69642,GenBank:XM_030244580.1,MGI:MGI:1916892;gbkey=mRNA;gene=Mlip;product=muscular LMNA-interacting protein%2C transcript variant X11;transcript_id=XM_030244580.1;extra_copy_number=0
CM058249.1	Liftoff	exon	91767286	91767667	.	-	.	ID=exon-XM_030244580.1-1;Parent=rna-XM_030244580.1;Dbxref=GeneID:69642,GenBank:XM_030244580.1,MGI:MGI:1916892;gbkey=mRNA;gene=Mlip;product=muscular LMNA-interacting protein%2C transcript variant X11;transcript_id=XM_030244580.1;extra_copy_number=0
CM058249.1	Liftoff	CDS	91617906	91617908	.	-	.	ID=cds-XP_030100440.1;Parent=rna-XM_030244580.1;Dbxref=GeneID:69642,GenBank:XP_030100440.1,MGI:MGI:1916892;Name=XP_030100440.1;gbkey=CDS;gene=Mlip;product=muscular LMNA-interacting protein isoform X11;protein_id=XP_030100440.1;extra_copy_number=0
CM058249.1	Liftoff	CDS	91653873	91654079	.	-	.	ID=cds-XP_030100440.1;Parent=rna-XM_030244580.1;Dbxref=GeneID:69642,GenBank:XP_030100440.1,MGI:MGI:1916892;Name=XP_030100440.1;gbkey=CDS;gene=Mlip;product=muscular LMNA-interacting protein isoform X11;protein_id=XP_030100440.1;extra_copy_number=0
CM058249.1	Liftoff	CDS	91680288	91680416	.	-	.	ID=cds-XP_030100440.1;Parent=rna-XM_030244580.1;Dbxref=GeneID:69642,GenBank:XP_030100440.1,MGI:MGI:1916892;Name=XP_030100440.1;gbkey=CDS;gene=Mlip;product=muscular LMNA-interacting protein isoform X11;protein_id=XP_030100440.1;extra_copy_number=0
CM058249.1	Liftoff	CDS	91689484	91689528	.	-	.	ID=cds-XP_030100440.1;Parent=rna-XM_030244580.1;Dbxref=GeneID:69642,GenBank:XP_030100440.1,MGI:MGI:1916892;Name=XP_030100440.1;gbkey=CDS;gene=Mlip;product=muscular LMNA-interacting protein isoform X11;protein_id=XP_030100440.1;extra_copy_number=0
CM058249.1	Liftoff	CDS	91696877	91696921	.	-	.	ID=cds-XP_030100440.1;Parent=rna-XM_030244580.1;Dbxref=GeneID:69642,GenBank:XP_030100440.1,MGI:MGI:1916892;Name=XP_030100440.1;gbkey=CDS;gene=Mlip;product=muscular LMNA-interacting protein isoform X11;protein_id=XP_030100440.1;extra_copy_number=0
CM058249.1	Liftoff	CDS	91732508	91732579	.	-	.	ID=cds-XP_030100440.1;Parent=rna-XM_030244580.1;Dbxref=GeneID:69642,GenBank:XP_030100440.1,MGI:MGI:1916892;Name=XP_030100440.1;gbkey=CDS;gene=Mlip;product=muscular LMNA-interacting protein isoform X11;protein_id=XP_030100440.1;extra_copy_number=0
CM058249.1	Liftoff	CDS	91745028	91746497	.	-	.	ID=cds-XP_030100440.1;Parent=rna-XM_030244580.1;Dbxref=GeneID:69642,GenBank:XP_030100440.1,MGI:MGI:1916892;Name=XP_030100440.1;gbkey=CDS;gene=Mlip;product=muscular LMNA-interacting protein isoform X11;protein_id=XP_030100440.1;extra_copy_number=0
CM058249.1	Liftoff	CDS	91754932	91755324	.	-	.	ID=cds-XP_030100440.1;Parent=rna-XM_030244580.1;Dbxref=GeneID:69642,GenBank:XP_030100440.1,MGI:MGI:1916892;Name=XP_030100440.1;gbkey=CDS;gene=Mlip;product=muscular LMNA-interacting protein isoform X11;protein_id=XP_030100440.1;extra_copy_number=0
CM058249.1	Liftoff	CDS	91759118	91759273	.	-	.	ID=cds-XP_030100440.1;Parent=rna-XM_030244580.1;Dbxref=GeneID:69642,GenBank:XP_030100440.1,MGI:MGI:1916892;Name=XP_030100440.1;gbkey=CDS;gene=Mlip;product=muscular LMNA-interacting protein isoform X11;protein_id=XP_030100440.1;extra_copy_number=0
CM058249.1	Liftoff	CDS	91767286	91767513	.	-	.	ID=cds-XP_030100440.1;Parent=rna-XM_030244580.1;Dbxref=GeneID:69642,GenBank:XP_030100440.1,MGI:MGI:1916892;Name=XP_030100440.1;gbkey=CDS;gene=Mlip;product=muscular LMNA-interacting protein isoform X11;protein_id=XP_030100440.1;extra_copy_number=0
CM058249.1	Liftoff	mRNA	91617599	91767667	.	-	.	ID=rna-XM_030244581.1;Parent=gene-Mlip;Dbxref=GeneID:69642,GenBank:XM_030244581.1,MGI:MGI:1916892;Name=XM_030244581.1;gbkey=mRNA;gene=Mlip;model_evidence=Supporting evidence includes similarity to: 1 mRNA%2C 1 EST%2C 84 long SRA reads%2C and 96%25 coverage of the annotated genomic feature by RNAseq alignments%2C including 5 samples with support for all annotated introns;product=muscular LMNA-interacting protein%2C transcript variant X12;transcript_id=XM_030244581.1;matches_ref_protein=True;valid_ORF=True;extra_copy_number=0
CM058249.1	Liftoff	exon	91617599	91617908	.	-	.	ID=exon-XM_030244581.1-11;Parent=rna-XM_030244581.1;Dbxref=GeneID:69642,GenBank:XM_030244581.1,MGI:MGI:1916892;gbkey=mRNA;gene=Mlip;product=muscular LMNA-interacting protein%2C transcript variant X12;transcript_id=XM_030244581.1;extra_copy_number=0
CM058249.1	Liftoff	exon	91680288	91680416	.	-	.	ID=exon-XM_030244581.1-10;Parent=rna-XM_030244581.1;Dbxref=GeneID:69642,GenBank:XM_030244581.1,MGI:MGI:1916892;gbkey=mRNA;gene=Mlip;product=muscular LMNA-interacting protein%2C transcript variant X12;transcript_id=XM_030244581.1;extra_copy_number=0
CM058249.1	Liftoff	exon	91689484	91689528	.	-	.	ID=exon-XM_030244581.1-9;Parent=rna-XM_030244581.1;Dbxref=GeneID:69642,GenBank:XM_030244581.1,MGI:MGI:1916892;gbkey=mRNA;gene=Mlip;product=muscular LMNA-interacting protein%2C transcript variant X12;transcript_id=XM_030244581.1;extra_copy_number=0
CM058249.1	Liftoff	exon	91696877	91696921	.	-	.	ID=exon-XM_030244581.1-8;Parent=rna-XM_030244581.1;Dbxref=GeneID:69642,GenBank:XM_030244581.1,MGI:MGI:1916892;gbkey=mRNA;gene=Mlip;product=muscular LMNA-interacting protein%2C transcript variant X12;transcript_id=XM_030244581.1;extra_copy_number=0
CM058249.1	Liftoff	exon	91705850	91705909	.	-	.	ID=exon-XM_030244581.1-7;Parent=rna-XM_030244581.1;Dbxref=GeneID:69642,GenBank:XM_030244581.1,MGI:MGI:1916892;gbkey=mRNA;gene=Mlip;product=muscular LMNA-interacting protein%2C transcript variant X12;transcript_id=XM_030244581.1;extra_copy_number=0
CM058249.1	Liftoff	exon	91706198	91706263	.	-	.	ID=exon-XM_030244581.1-6;Parent=rna-XM_030244581.1;Dbxref=GeneID:69642,GenBank:XM_030244581.1,MGI:MGI:1916892;gbkey=mRNA;gene=Mlip;product=muscular LMNA-interacting protein%2C transcript variant X12;transcript_id=XM_030244581.1;extra_copy_number=0
CM058249.1	Liftoff	exon	91732508	91732579	.	-	.	ID=exon-XM_030244581.1-5;Parent=rna-XM_030244581.1;Dbxref=GeneID:69642,GenBank:XM_030244581.1,MGI:MGI:1916892;gbkey=mRNA;gene=Mlip;product=muscular LMNA-interacting protein%2C transcript variant X12;transcript_id=XM_030244581.1;extra_copy_number=0
CM058249.1	Liftoff	exon	91745028	91746572	.	-	.	ID=exon-XM_030244581.1-4;Parent=rna-XM_030244581.1;Dbxref=GeneID:69642,GenBank:XM_030244581.1,MGI:MGI:1916892;gbkey=mRNA;gene=Mlip;product=muscular LMNA-interacting protein%2C transcript variant X12;transcript_id=XM_030244581.1;extra_copy_number=0
CM058249.1	Liftoff	exon	91754932	91755324	.	-	.	ID=exon-XM_030244581.1-3;Parent=rna-XM_030244581.1;Dbxref=GeneID:69642,GenBank:XM_030244581.1,MGI:MGI:1916892;gbkey=mRNA;gene=Mlip;product=muscular LMNA-interacting protein%2C transcript variant X12;transcript_id=XM_030244581.1;extra_copy_number=0
CM058249.1	Liftoff	exon	91759118	91759273	.	-	.	ID=exon-XM_030244581.1-2;Parent=rna-XM_030244581.1;Dbxref=GeneID:69642,GenBank:XM_030244581.1,MGI:MGI:1916892;gbkey=mRNA;gene=Mlip;product=muscular LMNA-interacting protein%2C transcript variant X12;transcript_id=XM_030244581.1;extra_copy_number=0
CM058249.1	Liftoff	exon	91767286	91767667	.	-	.	ID=exon-XM_030244581.1-1;Parent=rna-XM_030244581.1;Dbxref=GeneID:69642,GenBank:XM_030244581.1,MGI:MGI:1916892;gbkey=mRNA;gene=Mlip;product=muscular LMNA-interacting protein%2C transcript variant X12;transcript_id=XM_030244581.1;extra_copy_number=0
CM058249.1	Liftoff	CDS	91617906	91617908	.	-	.	ID=cds-XP_030100441.1;Parent=rna-XM_030244581.1;Dbxref=GeneID:69642,GenBank:XP_030100441.1,MGI:MGI:1916892;Name=XP_030100441.1;gbkey=CDS;gene=Mlip;product=muscular LMNA-interacting protein isoform X12;protein_id=XP_030100441.1;extra_copy_number=0
CM058249.1	Liftoff	CDS	91680288	91680416	.	-	.	ID=cds-XP_030100441.1;Parent=rna-XM_030244581.1;Dbxref=GeneID:69642,GenBank:XP_030100441.1,MGI:MGI:1916892;Name=XP_030100441.1;gbkey=CDS;gene=Mlip;product=muscular LMNA-interacting protein isoform X12;protein_id=XP_030100441.1;extra_copy_number=0
CM058249.1	Liftoff	CDS	91689484	91689528	.	-	.	ID=cds-XP_030100441.1;Parent=rna-XM_030244581.1;Dbxref=GeneID:69642,GenBank:XP_030100441.1,MGI:MGI:1916892;Name=XP_030100441.1;gbkey=CDS;gene=Mlip;product=muscular LMNA-interacting protein isoform X12;protein_id=XP_030100441.1;extra_copy_number=0
CM058249.1	Liftoff	CDS	91696877	91696921	.	-	.	ID=cds-XP_030100441.1;Parent=rna-XM_030244581.1;Dbxref=GeneID:69642,GenBank:XP_030100441.1,MGI:MGI:1916892;Name=XP_030100441.1;gbkey=CDS;gene=Mlip;product=muscular LMNA-interacting protein isoform X12;protein_id=XP_030100441.1;extra_copy_number=0
CM058249.1	Liftoff	CDS	91705850	91705909	.	-	.	ID=cds-XP_030100441.1;Parent=rna-XM_030244581.1;Dbxref=GeneID:69642,GenBank:XP_030100441.1,MGI:MGI:1916892;Name=XP_030100441.1;gbkey=CDS;gene=Mlip;product=muscular LMNA-interacting protein isoform X12;protein_id=XP_030100441.1;extra_copy_number=0
CM058249.1	Liftoff	CDS	91706198	91706263	.	-	.	ID=cds-XP_030100441.1;Parent=rna-XM_030244581.1;Dbxref=GeneID:69642,GenBank:XP_030100441.1,MGI:MGI:1916892;Name=XP_030100441.1;gbkey=CDS;gene=Mlip;product=muscular LMNA-interacting protein isoform X12;protein_id=XP_030100441.1;extra_copy_number=0
CM058249.1	Liftoff	CDS	91732508	91732579	.	-	.	ID=cds-XP_030100441.1;Parent=rna-XM_030244581.1;Dbxref=GeneID:69642,GenBank:XP_030100441.1,MGI:MGI:1916892;Name=XP_030100441.1;gbkey=CDS;gene=Mlip;product=muscular LMNA-interacting protein isoform X12;protein_id=XP_030100441.1;extra_copy_number=0
CM058249.1	Liftoff	CDS	91745028	91746572	.	-	.	ID=cds-XP_030100441.1;Parent=rna-XM_030244581.1;Dbxref=GeneID:69642,GenBank:XP_030100441.1,MGI:MGI:1916892;Name=XP_030100441.1;gbkey=CDS;gene=Mlip;product=muscular LMNA-interacting protein isoform X12;protein_id=XP_030100441.1;extra_copy_number=0
CM058249.1	Liftoff	CDS	91754932	91755324	.	-	.	ID=cds-XP_030100441.1;Parent=rna-XM_030244581.1;Dbxref=GeneID:69642,GenBank:XP_030100441.1,MGI:MGI:1916892;Name=XP_030100441.1;gbkey=CDS;gene=Mlip;product=muscular LMNA-interacting protein isoform X12;protein_id=XP_030100441.1;extra_copy_number=0
CM058249.1	Liftoff	CDS	91759118	91759273	.	-	.	ID=cds-XP_030100441.1;Parent=rna-XM_030244581.1;Dbxref=GeneID:69642,GenBank:XP_030100441.1,MGI:MGI:1916892;Name=XP_030100441.1;gbkey=CDS;gene=Mlip;product=muscular LMNA-interacting protein isoform X12;protein_id=XP_030100441.1;extra_copy_number=0
CM058249.1	Liftoff	CDS	91767286	91767513	.	-	.	ID=cds-XP_030100441.1;Parent=rna-XM_030244581.1;Dbxref=GeneID:69642,GenBank:XP_030100441.1,MGI:MGI:1916892;Name=XP_030100441.1;gbkey=CDS;gene=Mlip;product=muscular LMNA-interacting protein isoform X12;protein_id=XP_030100441.1;extra_copy_number=0
CM058249.1	Liftoff	mRNA	91617599	91767667	.	-	.	ID=rna-XM_036155255.1;Parent=gene-Mlip;Dbxref=GeneID:69642,GenBank:XM_036155255.1,MGI:MGI:1916892;Name=XM_036155255.1;gbkey=mRNA;gene=Mlip;model_evidence=Supporting evidence includes similarity to: 1 mRNA%2C 1 Protein%2C 71 long SRA reads%2C and 97%25 coverage of the annotated genomic feature by RNAseq alignments%2C including 3 samples with support for all annotated introns;product=muscular LMNA-interacting protein%2C transcript variant X4;transcript_id=XM_036155255.1;matches_ref_protein=True;valid_ORF=True;extra_copy_number=0
CM058249.1	Liftoff	exon	91617599	91617908	.	-	.	ID=exon-XM_036155255.1-13;Parent=rna-XM_036155255.1;Dbxref=GeneID:69642,GenBank:XM_036155255.1,MGI:MGI:1916892;gbkey=mRNA;gene=Mlip;product=muscular LMNA-interacting protein%2C transcript variant X4;transcript_id=XM_036155255.1;extra_copy_number=0
CM058249.1	Liftoff	exon	91628494	91628568	.	-	.	ID=exon-XM_036155255.1-12;Parent=rna-XM_036155255.1;Dbxref=GeneID:69642,GenBank:XM_036155255.1,MGI:MGI:1916892;gbkey=mRNA;gene=Mlip;product=muscular LMNA-interacting protein%2C transcript variant X4;transcript_id=XM_036155255.1;extra_copy_number=0
CM058249.1	Liftoff	exon	91680288	91680416	.	-	.	ID=exon-XM_036155255.1-11;Parent=rna-XM_036155255.1;Dbxref=GeneID:69642,GenBank:XM_036155255.1,MGI:MGI:1916892;gbkey=mRNA;gene=Mlip;product=muscular LMNA-interacting protein%2C transcript variant X4;transcript_id=XM_036155255.1;extra_copy_number=0
CM058249.1	Liftoff	exon	91689484	91689528	.	-	.	ID=exon-XM_036155255.1-10;Parent=rna-XM_036155255.1;Dbxref=GeneID:69642,GenBank:XM_036155255.1,MGI:MGI:1916892;gbkey=mRNA;gene=Mlip;product=muscular LMNA-interacting protein%2C transcript variant X4;transcript_id=XM_036155255.1;extra_copy_number=0
CM058249.1	Liftoff	exon	91696877	91696921	.	-	.	ID=exon-XM_036155255.1-9;Parent=rna-XM_036155255.1;Dbxref=GeneID:69642,GenBank:XM_036155255.1,MGI:MGI:1916892;gbkey=mRNA;gene=Mlip;product=muscular LMNA-interacting protein%2C transcript variant X4;transcript_id=XM_036155255.1;extra_copy_number=0
CM058249.1	Liftoff	exon	91705850	91705909	.	-	.	ID=exon-XM_036155255.1-8;Parent=rna-XM_036155255.1;Dbxref=GeneID:69642,GenBank:XM_036155255.1,MGI:MGI:1916892;gbkey=mRNA;gene=Mlip;product=muscular LMNA-interacting protein%2C transcript variant X4;transcript_id=XM_036155255.1;extra_copy_number=0
CM058249.1	Liftoff	exon	91706033	91706116	.	-	.	ID=exon-XM_036155255.1-7;Parent=rna-XM_036155255.1;Dbxref=GeneID:69642,GenBank:XM_036155255.1,MGI:MGI:1916892;gbkey=mRNA;gene=Mlip;product=muscular LMNA-interacting protein%2C transcript variant X4;transcript_id=XM_036155255.1;extra_copy_number=0
CM058249.1	Liftoff	exon	91706198	91706263	.	-	.	ID=exon-XM_036155255.1-6;Parent=rna-XM_036155255.1;Dbxref=GeneID:69642,GenBank:XM_036155255.1,MGI:MGI:1916892;gbkey=mRNA;gene=Mlip;product=muscular LMNA-interacting protein%2C transcript variant X4;transcript_id=XM_036155255.1;extra_copy_number=0
CM058249.1	Liftoff	exon	91732508	91732579	.	-	.	ID=exon-XM_036155255.1-5;Parent=rna-XM_036155255.1;Dbxref=GeneID:69642,GenBank:XM_036155255.1,MGI:MGI:1916892;gbkey=mRNA;gene=Mlip;product=muscular LMNA-interacting protein%2C transcript variant X4;transcript_id=XM_036155255.1;extra_copy_number=0
CM058249.1	Liftoff	exon	91745028	91746572	.	-	.	ID=exon-XM_036155255.1-4;Parent=rna-XM_036155255.1;Dbxref=GeneID:69642,GenBank:XM_036155255.1,MGI:MGI:1916892;gbkey=mRNA;gene=Mlip;product=muscular LMNA-interacting protein%2C transcript variant X4;transcript_id=XM_036155255.1;extra_copy_number=0
CM058249.1	Liftoff	exon	91754932	91755324	.	-	.	ID=exon-XM_036155255.1-3;Parent=rna-XM_036155255.1;Dbxref=GeneID:69642,GenBank:XM_036155255.1,MGI:MGI:1916892;gbkey=mRNA;gene=Mlip;product=muscular LMNA-interacting protein%2C transcript variant X4;transcript_id=XM_036155255.1;extra_copy_number=0
CM058249.1	Liftoff	exon	91759118	91759273	.	-	.	ID=exon-XM_036155255.1-2;Parent=rna-XM_036155255.1;Dbxref=GeneID:69642,GenBank:XM_036155255.1,MGI:MGI:1916892;gbkey=mRNA;gene=Mlip;product=muscular LMNA-interacting protein%2C transcript variant X4;transcript_id=XM_036155255.1;extra_copy_number=0
CM058249.1	Liftoff	exon	91767286	91767667	.	-	.	ID=exon-XM_036155255.1-1;Parent=rna-XM_036155255.1;Dbxref=GeneID:69642,GenBank:XM_036155255.1,MGI:MGI:1916892;gbkey=mRNA;gene=Mlip;product=muscular LMNA-interacting protein%2C transcript variant X4;transcript_id=XM_036155255.1;extra_copy_number=0
CM058249.1	Liftoff	CDS	91617906	91617908	.	-	.	ID=cds-XP_036011148.1;Parent=rna-XM_036155255.1;Dbxref=GeneID:69642,GenBank:XP_036011148.1,MGI:MGI:1916892;Name=XP_036011148.1;gbkey=CDS;gene=Mlip;product=muscular LMNA-interacting protein isoform X4;protein_id=XP_036011148.1;extra_copy_number=0
CM058249.1	Liftoff	CDS	91628494	91628568	.	-	.	ID=cds-XP_036011148.1;Parent=rna-XM_036155255.1;Dbxref=GeneID:69642,GenBank:XP_036011148.1,MGI:MGI:1916892;Name=XP_036011148.1;gbkey=CDS;gene=Mlip;product=muscular LMNA-interacting protein isoform X4;protein_id=XP_036011148.1;extra_copy_number=0
CM058249.1	Liftoff	CDS	91680288	91680416	.	-	.	ID=cds-XP_036011148.1;Parent=rna-XM_036155255.1;Dbxref=GeneID:69642,GenBank:XP_036011148.1,MGI:MGI:1916892;Name=XP_036011148.1;gbkey=CDS;gene=Mlip;product=muscular LMNA-interacting protein isoform X4;protein_id=XP_036011148.1;extra_copy_number=0
CM058249.1	Liftoff	CDS	91689484	91689528	.	-	.	ID=cds-XP_036011148.1;Parent=rna-XM_036155255.1;Dbxref=GeneID:69642,GenBank:XP_036011148.1,MGI:MGI:1916892;Name=XP_036011148.1;gbkey=CDS;gene=Mlip;product=muscular LMNA-interacting protein isoform X4;protein_id=XP_036011148.1;extra_copy_number=0
CM058249.1	Liftoff	CDS	91696877	91696921	.	-	.	ID=cds-XP_036011148.1;Parent=rna-XM_036155255.1;Dbxref=GeneID:69642,GenBank:XP_036011148.1,MGI:MGI:1916892;Name=XP_036011148.1;gbkey=CDS;gene=Mlip;product=muscular LMNA-interacting protein isoform X4;protein_id=XP_036011148.1;extra_copy_number=0
CM058249.1	Liftoff	CDS	91705850	91705909	.	-	.	ID=cds-XP_036011148.1;Parent=rna-XM_036155255.1;Dbxref=GeneID:69642,GenBank:XP_036011148.1,MGI:MGI:1916892;Name=XP_036011148.1;gbkey=CDS;gene=Mlip;product=muscular LMNA-interacting protein isoform X4;protein_id=XP_036011148.1;extra_copy_number=0
CM058249.1	Liftoff	CDS	91706033	91706116	.	-	.	ID=cds-XP_036011148.1;Parent=rna-XM_036155255.1;Dbxref=GeneID:69642,GenBank:XP_036011148.1,MGI:MGI:1916892;Name=XP_036011148.1;gbkey=CDS;gene=Mlip;product=muscular LMNA-interacting protein isoform X4;protein_id=XP_036011148.1;extra_copy_number=0
CM058249.1	Liftoff	CDS	91706198	91706263	.	-	.	ID=cds-XP_036011148.1;Parent=rna-XM_036155255.1;Dbxref=GeneID:69642,GenBank:XP_036011148.1,MGI:MGI:1916892;Name=XP_036011148.1;gbkey=CDS;gene=Mlip;product=muscular LMNA-interacting protein isoform X4;protein_id=XP_036011148.1;extra_copy_number=0
CM058249.1	Liftoff	CDS	91732508	91732579	.	-	.	ID=cds-XP_036011148.1;Parent=rna-XM_036155255.1;Dbxref=GeneID:69642,GenBank:XP_036011148.1,MGI:MGI:1916892;Name=XP_036011148.1;gbkey=CDS;gene=Mlip;product=muscular LMNA-interacting protein isoform X4;protein_id=XP_036011148.1;extra_copy_number=0
CM058249.1	Liftoff	CDS	91745028	91746572	.	-	.	ID=cds-XP_036011148.1;Parent=rna-XM_036155255.1;Dbxref=GeneID:69642,GenBank:XP_036011148.1,MGI:MGI:1916892;Name=XP_036011148.1;gbkey=CDS;gene=Mlip;product=muscular LMNA-interacting protein isoform X4;protein_id=XP_036011148.1;extra_copy_number=0
CM058249.1	Liftoff	CDS	91754932	91755324	.	-	.	ID=cds-XP_036011148.1;Parent=rna-XM_036155255.1;Dbxref=GeneID:69642,GenBank:XP_036011148.1,MGI:MGI:1916892;Name=XP_036011148.1;gbkey=CDS;gene=Mlip;product=muscular LMNA-interacting protein isoform X4;protein_id=XP_036011148.1;extra_copy_number=0
CM058249.1	Liftoff	CDS	91759118	91759273	.	-	.	ID=cds-XP_036011148.1;Parent=rna-XM_036155255.1;Dbxref=GeneID:69642,GenBank:XP_036011148.1,MGI:MGI:1916892;Name=XP_036011148.1;gbkey=CDS;gene=Mlip;product=muscular LMNA-interacting protein isoform X4;protein_id=XP_036011148.1;extra_copy_number=0
CM058249.1	Liftoff	CDS	91767286	91767513	.	-	.	ID=cds-XP_036011148.1;Parent=rna-XM_036155255.1;Dbxref=GeneID:69642,GenBank:XP_036011148.1,MGI:MGI:1916892;Name=XP_036011148.1;gbkey=CDS;gene=Mlip;product=muscular LMNA-interacting protein isoform X4;protein_id=XP_036011148.1;extra_copy_number=0
CM058249.1	Liftoff	mRNA	91617599	91767667	.	-	.	ID=rna-XM_036155256.1;Parent=gene-Mlip;Dbxref=GeneID:69642,GenBank:XM_036155256.1,MGI:MGI:1916892;Name=XM_036155256.1;gbkey=mRNA;gene=Mlip;model_evidence=Supporting evidence includes similarity to: 1 mRNA%2C 8 ESTs%2C 68 long SRA reads%2C and 97%25 coverage of the annotated genomic feature by RNAseq alignments%2C including 4 samples with support for all annotated introns;product=muscular LMNA-interacting protein%2C transcript variant X5;transcript_id=XM_036155256.1;matches_ref_protein=True;valid_ORF=True;extra_copy_number=0
CM058249.1	Liftoff	exon	91617599	91617908	.	-	.	ID=exon-XM_036155256.1-11;Parent=rna-XM_036155256.1;Dbxref=GeneID:69642,GenBank:XM_036155256.1,MGI:MGI:1916892;gbkey=mRNA;gene=Mlip;product=muscular LMNA-interacting protein%2C transcript variant X5;transcript_id=XM_036155256.1;extra_copy_number=0
CM058249.1	Liftoff	exon	91653873	91654079	.	-	.	ID=exon-XM_036155256.1-10;Parent=rna-XM_036155256.1;Dbxref=GeneID:69642,GenBank:XM_036155256.1,MGI:MGI:1916892;gbkey=mRNA;gene=Mlip;product=muscular LMNA-interacting protein%2C transcript variant X5;transcript_id=XM_036155256.1;extra_copy_number=0
CM058249.1	Liftoff	exon	91680288	91680416	.	-	.	ID=exon-XM_036155256.1-9;Parent=rna-XM_036155256.1;Dbxref=GeneID:69642,GenBank:XM_036155256.1,MGI:MGI:1916892;gbkey=mRNA;gene=Mlip;product=muscular LMNA-interacting protein%2C transcript variant X5;transcript_id=XM_036155256.1;extra_copy_number=0
CM058249.1	Liftoff	exon	91689484	91689528	.	-	.	ID=exon-XM_036155256.1-8;Parent=rna-XM_036155256.1;Dbxref=GeneID:69642,GenBank:XM_036155256.1,MGI:MGI:1916892;gbkey=mRNA;gene=Mlip;product=muscular LMNA-interacting protein%2C transcript variant X5;transcript_id=XM_036155256.1;extra_copy_number=0
CM058249.1	Liftoff	exon	91696877	91696921	.	-	.	ID=exon-XM_036155256.1-7;Parent=rna-XM_036155256.1;Dbxref=GeneID:69642,GenBank:XM_036155256.1,MGI:MGI:1916892;gbkey=mRNA;gene=Mlip;product=muscular LMNA-interacting protein%2C transcript variant X5;transcript_id=XM_036155256.1;extra_copy_number=0
CM058249.1	Liftoff	exon	91706198	91706263	.	-	.	ID=exon-XM_036155256.1-6;Parent=rna-XM_036155256.1;Dbxref=GeneID:69642,GenBank:XM_036155256.1,MGI:MGI:1916892;gbkey=mRNA;gene=Mlip;product=muscular LMNA-interacting protein%2C transcript variant X5;transcript_id=XM_036155256.1;extra_copy_number=0
CM058249.1	Liftoff	exon	91732508	91732579	.	-	.	ID=exon-XM_036155256.1-5;Parent=rna-XM_036155256.1;Dbxref=GeneID:69642,GenBank:XM_036155256.1,MGI:MGI:1916892;gbkey=mRNA;gene=Mlip;product=muscular LMNA-interacting protein%2C transcript variant X5;transcript_id=XM_036155256.1;extra_copy_number=0
CM058249.1	Liftoff	exon	91745028	91746572	.	-	.	ID=exon-XM_036155256.1-4;Parent=rna-XM_036155256.1;Dbxref=GeneID:69642,GenBank:XM_036155256.1,MGI:MGI:1916892;gbkey=mRNA;gene=Mlip;product=muscular LMNA-interacting protein%2C transcript variant X5;transcript_id=XM_036155256.1;extra_copy_number=0
CM058249.1	Liftoff	exon	91754932	91755324	.	-	.	ID=exon-XM_036155256.1-3;Parent=rna-XM_036155256.1;Dbxref=GeneID:69642,GenBank:XM_036155256.1,MGI:MGI:1916892;gbkey=mRNA;gene=Mlip;product=muscular LMNA-interacting protein%2C transcript variant X5;transcript_id=XM_036155256.1;extra_copy_number=0
CM058249.1	Liftoff	exon	91759118	91759273	.	-	.	ID=exon-XM_036155256.1-2;Parent=rna-XM_036155256.1;Dbxref=GeneID:69642,GenBank:XM_036155256.1,MGI:MGI:1916892;gbkey=mRNA;gene=Mlip;product=muscular LMNA-interacting protein%2C transcript variant X5;transcript_id=XM_036155256.1;extra_copy_number=0
CM058249.1	Liftoff	exon	91767286	91767667	.	-	.	ID=exon-XM_036155256.1-1;Parent=rna-XM_036155256.1;Dbxref=GeneID:69642,GenBank:XM_036155256.1,MGI:MGI:1916892;gbkey=mRNA;gene=Mlip;product=muscular LMNA-interacting protein%2C transcript variant X5;transcript_id=XM_036155256.1;extra_copy_number=0
CM058249.1	Liftoff	CDS	91617906	91617908	.	-	.	ID=cds-XP_036011149.1;Parent=rna-XM_036155256.1;Dbxref=GeneID:69642,GenBank:XP_036011149.1,MGI:MGI:1916892;Name=XP_036011149.1;gbkey=CDS;gene=Mlip;product=muscular LMNA-interacting protein isoform X5;protein_id=XP_036011149.1;extra_copy_number=0
CM058249.1	Liftoff	CDS	91653873	91654079	.	-	.	ID=cds-XP_036011149.1;Parent=rna-XM_036155256.1;Dbxref=GeneID:69642,GenBank:XP_036011149.1,MGI:MGI:1916892;Name=XP_036011149.1;gbkey=CDS;gene=Mlip;product=muscular LMNA-interacting protein isoform X5;protein_id=XP_036011149.1;extra_copy_number=0
CM058249.1	Liftoff	CDS	91680288	91680416	.	-	.	ID=cds-XP_036011149.1;Parent=rna-XM_036155256.1;Dbxref=GeneID:69642,GenBank:XP_036011149.1,MGI:MGI:1916892;Name=XP_036011149.1;gbkey=CDS;gene=Mlip;product=muscular LMNA-interacting protein isoform X5;protein_id=XP_036011149.1;extra_copy_number=0
CM058249.1	Liftoff	CDS	91689484	91689528	.	-	.	ID=cds-XP_036011149.1;Parent=rna-XM_036155256.1;Dbxref=GeneID:69642,GenBank:XP_036011149.1,MGI:MGI:1916892;Name=XP_036011149.1;gbkey=CDS;gene=Mlip;product=muscular LMNA-interacting protein isoform X5;protein_id=XP_036011149.1;extra_copy_number=0
CM058249.1	Liftoff	CDS	91696877	91696921	.	-	.	ID=cds-XP_036011149.1;Parent=rna-XM_036155256.1;Dbxref=GeneID:69642,GenBank:XP_036011149.1,MGI:MGI:1916892;Name=XP_036011149.1;gbkey=CDS;gene=Mlip;product=muscular LMNA-interacting protein isoform X5;protein_id=XP_036011149.1;extra_copy_number=0
CM058249.1	Liftoff	CDS	91706198	91706263	.	-	.	ID=cds-XP_036011149.1;Parent=rna-XM_036155256.1;Dbxref=GeneID:69642,GenBank:XP_036011149.1,MGI:MGI:1916892;Name=XP_036011149.1;gbkey=CDS;gene=Mlip;product=muscular LMNA-interacting protein isoform X5;protein_id=XP_036011149.1;extra_copy_number=0
CM058249.1	Liftoff	CDS	91732508	91732579	.	-	.	ID=cds-XP_036011149.1;Parent=rna-XM_036155256.1;Dbxref=GeneID:69642,GenBank:XP_036011149.1,MGI:MGI:1916892;Name=XP_036011149.1;gbkey=CDS;gene=Mlip;product=muscular LMNA-interacting protein isoform X5;protein_id=XP_036011149.1;extra_copy_number=0
CM058249.1	Liftoff	CDS	91745028	91746572	.	-	.	ID=cds-XP_036011149.1;Parent=rna-XM_036155256.1;Dbxref=GeneID:69642,GenBank:XP_036011149.1,MGI:MGI:1916892;Name=XP_036011149.1;gbkey=CDS;gene=Mlip;product=muscular LMNA-interacting protein isoform X5;protein_id=XP_036011149.1;extra_copy_number=0
CM058249.1	Liftoff	CDS	91754932	91755324	.	-	.	ID=cds-XP_036011149.1;Parent=rna-XM_036155256.1;Dbxref=GeneID:69642,GenBank:XP_036011149.1,MGI:MGI:1916892;Name=XP_036011149.1;gbkey=CDS;gene=Mlip;product=muscular LMNA-interacting protein isoform X5;protein_id=XP_036011149.1;extra_copy_number=0
CM058249.1	Liftoff	CDS	91759118	91759273	.	-	.	ID=cds-XP_036011149.1;Parent=rna-XM_036155256.1;Dbxref=GeneID:69642,GenBank:XP_036011149.1,MGI:MGI:1916892;Name=XP_036011149.1;gbkey=CDS;gene=Mlip;product=muscular LMNA-interacting protein isoform X5;protein_id=XP_036011149.1;extra_copy_number=0
CM058249.1	Liftoff	CDS	91767286	91767513	.	-	.	ID=cds-XP_036011149.1;Parent=rna-XM_036155256.1;Dbxref=GeneID:69642,GenBank:XP_036011149.1,MGI:MGI:1916892;Name=XP_036011149.1;gbkey=CDS;gene=Mlip;product=muscular LMNA-interacting protein isoform X5;protein_id=XP_036011149.1;extra_copy_number=0
CM058249.1	Liftoff	mRNA	91617599	91767667	.	-	.	ID=rna-XM_036155257.1;Parent=gene-Mlip;Dbxref=GeneID:69642,GenBank:XM_036155257.1,MGI:MGI:1916892;Name=XM_036155257.1;gbkey=mRNA;gene=Mlip;model_evidence=Supporting evidence includes similarity to: 1 mRNA%2C 1 Protein%2C 81 long SRA reads%2C and 97%25 coverage of the annotated genomic feature by RNAseq alignments%2C including 3 samples with support for all annotated introns;product=muscular LMNA-interacting protein%2C transcript variant X6;transcript_id=XM_036155257.1;matches_ref_protein=True;valid_ORF=True;extra_copy_number=0
CM058249.1	Liftoff	exon	91617599	91617908	.	-	.	ID=exon-XM_036155257.1-12;Parent=rna-XM_036155257.1;Dbxref=GeneID:69642,GenBank:XM_036155257.1,MGI:MGI:1916892;gbkey=mRNA;gene=Mlip;product=muscular LMNA-interacting protein%2C transcript variant X6;transcript_id=XM_036155257.1;extra_copy_number=0
CM058249.1	Liftoff	exon	91628494	91628568	.	-	.	ID=exon-XM_036155257.1-11;Parent=rna-XM_036155257.1;Dbxref=GeneID:69642,GenBank:XM_036155257.1,MGI:MGI:1916892;gbkey=mRNA;gene=Mlip;product=muscular LMNA-interacting protein%2C transcript variant X6;transcript_id=XM_036155257.1;extra_copy_number=0
CM058249.1	Liftoff	exon	91653873	91654079	.	-	.	ID=exon-XM_036155257.1-10;Parent=rna-XM_036155257.1;Dbxref=GeneID:69642,GenBank:XM_036155257.1,MGI:MGI:1916892;gbkey=mRNA;gene=Mlip;product=muscular LMNA-interacting protein%2C transcript variant X6;transcript_id=XM_036155257.1;extra_copy_number=0
CM058249.1	Liftoff	exon	91680288	91680416	.	-	.	ID=exon-XM_036155257.1-9;Parent=rna-XM_036155257.1;Dbxref=GeneID:69642,GenBank:XM_036155257.1,MGI:MGI:1916892;gbkey=mRNA;gene=Mlip;product=muscular LMNA-interacting protein%2C transcript variant X6;transcript_id=XM_036155257.1;extra_copy_number=0
CM058249.1	Liftoff	exon	91689484	91689528	.	-	.	ID=exon-XM_036155257.1-8;Parent=rna-XM_036155257.1;Dbxref=GeneID:69642,GenBank:XM_036155257.1,MGI:MGI:1916892;gbkey=mRNA;gene=Mlip;product=muscular LMNA-interacting protein%2C transcript variant X6;transcript_id=XM_036155257.1;extra_copy_number=0
CM058249.1	Liftoff	exon	91696877	91696921	.	-	.	ID=exon-XM_036155257.1-7;Parent=rna-XM_036155257.1;Dbxref=GeneID:69642,GenBank:XM_036155257.1,MGI:MGI:1916892;gbkey=mRNA;gene=Mlip;product=muscular LMNA-interacting protein%2C transcript variant X6;transcript_id=XM_036155257.1;extra_copy_number=0
CM058249.1	Liftoff	exon	91706198	91706263	.	-	.	ID=exon-XM_036155257.1-6;Parent=rna-XM_036155257.1;Dbxref=GeneID:69642,GenBank:XM_036155257.1,MGI:MGI:1916892;gbkey=mRNA;gene=Mlip;product=muscular LMNA-interacting protein%2C transcript variant X6;transcript_id=XM_036155257.1;extra_copy_number=0
CM058249.1	Liftoff	exon	91732508	91732579	.	-	.	ID=exon-XM_036155257.1-5;Parent=rna-XM_036155257.1;Dbxref=GeneID:69642,GenBank:XM_036155257.1,MGI:MGI:1916892;gbkey=mRNA;gene=Mlip;product=muscular LMNA-interacting protein%2C transcript variant X6;transcript_id=XM_036155257.1;extra_copy_number=0
CM058249.1	Liftoff	exon	91745028	91746497	.	-	.	ID=exon-XM_036155257.1-4;Parent=rna-XM_036155257.1;Dbxref=GeneID:69642,GenBank:XM_036155257.1,MGI:MGI:1916892;gbkey=mRNA;gene=Mlip;product=muscular LMNA-interacting protein%2C transcript variant X6;transcript_id=XM_036155257.1;extra_copy_number=0
CM058249.1	Liftoff	exon	91754932	91755324	.	-	.	ID=exon-XM_036155257.1-3;Parent=rna-XM_036155257.1;Dbxref=GeneID:69642,GenBank:XM_036155257.1,MGI:MGI:1916892;gbkey=mRNA;gene=Mlip;product=muscular LMNA-interacting protein%2C transcript variant X6;transcript_id=XM_036155257.1;extra_copy_number=0
CM058249.1	Liftoff	exon	91759118	91759273	.	-	.	ID=exon-XM_036155257.1-2;Parent=rna-XM_036155257.1;Dbxref=GeneID:69642,GenBank:XM_036155257.1,MGI:MGI:1916892;gbkey=mRNA;gene=Mlip;product=muscular LMNA-interacting protein%2C transcript variant X6;transcript_id=XM_036155257.1;extra_copy_number=0
CM058249.1	Liftoff	exon	91767286	91767667	.	-	.	ID=exon-XM_036155257.1-1;Parent=rna-XM_036155257.1;Dbxref=GeneID:69642,GenBank:XM_036155257.1,MGI:MGI:1916892;gbkey=mRNA;gene=Mlip;product=muscular LMNA-interacting protein%2C transcript variant X6;transcript_id=XM_036155257.1;extra_copy_number=0
CM058249.1	Liftoff	CDS	91617906	91617908	.	-	.	ID=cds-XP_036011150.1;Parent=rna-XM_036155257.1;Dbxref=GeneID:69642,GenBank:XP_036011150.1,MGI:MGI:1916892;Name=XP_036011150.1;gbkey=CDS;gene=Mlip;product=muscular LMNA-interacting protein isoform X6;protein_id=XP_036011150.1;extra_copy_number=0
CM058249.1	Liftoff	CDS	91628494	91628568	.	-	.	ID=cds-XP_036011150.1;Parent=rna-XM_036155257.1;Dbxref=GeneID:69642,GenBank:XP_036011150.1,MGI:MGI:1916892;Name=XP_036011150.1;gbkey=CDS;gene=Mlip;product=muscular LMNA-interacting protein isoform X6;protein_id=XP_036011150.1;extra_copy_number=0
CM058249.1	Liftoff	CDS	91653873	91654079	.	-	.	ID=cds-XP_036011150.1;Parent=rna-XM_036155257.1;Dbxref=GeneID:69642,GenBank:XP_036011150.1,MGI:MGI:1916892;Name=XP_036011150.1;gbkey=CDS;gene=Mlip;product=muscular LMNA-interacting protein isoform X6;protein_id=XP_036011150.1;extra_copy_number=0
CM058249.1	Liftoff	CDS	91680288	91680416	.	-	.	ID=cds-XP_036011150.1;Parent=rna-XM_036155257.1;Dbxref=GeneID:69642,GenBank:XP_036011150.1,MGI:MGI:1916892;Name=XP_036011150.1;gbkey=CDS;gene=Mlip;product=muscular LMNA-interacting protein isoform X6;protein_id=XP_036011150.1;extra_copy_number=0
CM058249.1	Liftoff	CDS	91689484	91689528	.	-	.	ID=cds-XP_036011150.1;Parent=rna-XM_036155257.1;Dbxref=GeneID:69642,GenBank:XP_036011150.1,MGI:MGI:1916892;Name=XP_036011150.1;gbkey=CDS;gene=Mlip;product=muscular LMNA-interacting protein isoform X6;protein_id=XP_036011150.1;extra_copy_number=0
CM058249.1	Liftoff	CDS	91696877	91696921	.	-	.	ID=cds-XP_036011150.1;Parent=rna-XM_036155257.1;Dbxref=GeneID:69642,GenBank:XP_036011150.1,MGI:MGI:1916892;Name=XP_036011150.1;gbkey=CDS;gene=Mlip;product=muscular LMNA-interacting protein isoform X6;protein_id=XP_036011150.1;extra_copy_number=0
CM058249.1	Liftoff	CDS	91706198	91706263	.	-	.	ID=cds-XP_036011150.1;Parent=rna-XM_036155257.1;Dbxref=GeneID:69642,GenBank:XP_036011150.1,MGI:MGI:1916892;Name=XP_036011150.1;gbkey=CDS;gene=Mlip;product=muscular LMNA-interacting protein isoform X6;protein_id=XP_036011150.1;extra_copy_number=0
CM058249.1	Liftoff	CDS	91732508	91732579	.	-	.	ID=cds-XP_036011150.1;Parent=rna-XM_036155257.1;Dbxref=GeneID:69642,GenBank:XP_036011150.1,MGI:MGI:1916892;Name=XP_036011150.1;gbkey=CDS;gene=Mlip;product=muscular LMNA-interacting protein isoform X6;protein_id=XP_036011150.1;extra_copy_number=0
CM058249.1	Liftoff	CDS	91745028	91746497	.	-	.	ID=cds-XP_036011150.1;Parent=rna-XM_036155257.1;Dbxref=GeneID:69642,GenBank:XP_036011150.1,MGI:MGI:1916892;Name=XP_036011150.1;gbkey=CDS;gene=Mlip;product=muscular LMNA-interacting protein isoform X6;protein_id=XP_036011150.1;extra_copy_number=0
CM058249.1	Liftoff	CDS	91754932	91755324	.	-	.	ID=cds-XP_036011150.1;Parent=rna-XM_036155257.1;Dbxref=GeneID:69642,GenBank:XP_036011150.1,MGI:MGI:1916892;Name=XP_036011150.1;gbkey=CDS;gene=Mlip;product=muscular LMNA-interacting protein isoform X6;protein_id=XP_036011150.1;extra_copy_number=0
CM058249.1	Liftoff	CDS	91759118	91759273	.	-	.	ID=cds-XP_036011150.1;Parent=rna-XM_036155257.1;Dbxref=GeneID:69642,GenBank:XP_036011150.1,MGI:MGI:1916892;Name=XP_036011150.1;gbkey=CDS;gene=Mlip;product=muscular LMNA-interacting protein isoform X6;protein_id=XP_036011150.1;extra_copy_number=0
CM058249.1	Liftoff	CDS	91767286	91767513	.	-	.	ID=cds-XP_036011150.1;Parent=rna-XM_036155257.1;Dbxref=GeneID:69642,GenBank:XP_036011150.1,MGI:MGI:1916892;Name=XP_036011150.1;gbkey=CDS;gene=Mlip;product=muscular LMNA-interacting protein isoform X6;protein_id=XP_036011150.1;extra_copy_number=0
CM058249.1	Liftoff	mRNA	91617599	91767667	.	-	.	ID=rna-XM_036155258.1;Parent=gene-Mlip;Dbxref=GeneID:69642,GenBank:XM_036155258.1,MGI:MGI:1916892;Name=XM_036155258.1;gbkey=mRNA;gene=Mlip;model_evidence=Supporting evidence includes similarity to: 1 mRNA%2C 8 ESTs%2C 67 long SRA reads%2C and 97%25 coverage of the annotated genomic feature by RNAseq alignments%2C including 4 samples with support for all annotated introns;product=muscular LMNA-interacting protein%2C transcript variant X9;transcript_id=XM_036155258.1;matches_ref_protein=True;valid_ORF=True;extra_copy_number=0
CM058249.1	Liftoff	exon	91617599	91617908	.	-	.	ID=exon-XM_036155258.1-10;Parent=rna-XM_036155258.1;Dbxref=GeneID:69642,GenBank:XM_036155258.1,MGI:MGI:1916892;gbkey=mRNA;gene=Mlip;product=muscular LMNA-interacting protein%2C transcript variant X9;transcript_id=XM_036155258.1;extra_copy_number=0
CM058249.1	Liftoff	exon	91653873	91654079	.	-	.	ID=exon-XM_036155258.1-9;Parent=rna-XM_036155258.1;Dbxref=GeneID:69642,GenBank:XM_036155258.1,MGI:MGI:1916892;gbkey=mRNA;gene=Mlip;product=muscular LMNA-interacting protein%2C transcript variant X9;transcript_id=XM_036155258.1;extra_copy_number=0
CM058249.1	Liftoff	exon	91680288	91680416	.	-	.	ID=exon-XM_036155258.1-8;Parent=rna-XM_036155258.1;Dbxref=GeneID:69642,GenBank:XM_036155258.1,MGI:MGI:1916892;gbkey=mRNA;gene=Mlip;product=muscular LMNA-interacting protein%2C transcript variant X9;transcript_id=XM_036155258.1;extra_copy_number=0
CM058249.1	Liftoff	exon	91689484	91689528	.	-	.	ID=exon-XM_036155258.1-7;Parent=rna-XM_036155258.1;Dbxref=GeneID:69642,GenBank:XM_036155258.1,MGI:MGI:1916892;gbkey=mRNA;gene=Mlip;product=muscular LMNA-interacting protein%2C transcript variant X9;transcript_id=XM_036155258.1;extra_copy_number=0
CM058249.1	Liftoff	exon	91696877	91696921	.	-	.	ID=exon-XM_036155258.1-6;Parent=rna-XM_036155258.1;Dbxref=GeneID:69642,GenBank:XM_036155258.1,MGI:MGI:1916892;gbkey=mRNA;gene=Mlip;product=muscular LMNA-interacting protein%2C transcript variant X9;transcript_id=XM_036155258.1;extra_copy_number=0
CM058249.1	Liftoff	exon	91732508	91732579	.	-	.	ID=exon-XM_036155258.1-5;Parent=rna-XM_036155258.1;Dbxref=GeneID:69642,GenBank:XM_036155258.1,MGI:MGI:1916892;gbkey=mRNA;gene=Mlip;product=muscular LMNA-interacting protein%2C transcript variant X9;transcript_id=XM_036155258.1;extra_copy_number=0
CM058249.1	Liftoff	exon	91745028	91746572	.	-	.	ID=exon-XM_036155258.1-4;Parent=rna-XM_036155258.1;Dbxref=GeneID:69642,GenBank:XM_036155258.1,MGI:MGI:1916892;gbkey=mRNA;gene=Mlip;product=muscular LMNA-interacting protein%2C transcript variant X9;transcript_id=XM_036155258.1;extra_copy_number=0
CM058249.1	Liftoff	exon	91754932	91755324	.	-	.	ID=exon-XM_036155258.1-3;Parent=rna-XM_036155258.1;Dbxref=GeneID:69642,GenBank:XM_036155258.1,MGI:MGI:1916892;gbkey=mRNA;gene=Mlip;product=muscular LMNA-interacting protein%2C transcript variant X9;transcript_id=XM_036155258.1;extra_copy_number=0
CM058249.1	Liftoff	exon	91759118	91759273	.	-	.	ID=exon-XM_036155258.1-2;Parent=rna-XM_036155258.1;Dbxref=GeneID:69642,GenBank:XM_036155258.1,MGI:MGI:1916892;gbkey=mRNA;gene=Mlip;product=muscular LMNA-interacting protein%2C transcript variant X9;transcript_id=XM_036155258.1;extra_copy_number=0
CM058249.1	Liftoff	exon	91767286	91767667	.	-	.	ID=exon-XM_036155258.1-1;Parent=rna-XM_036155258.1;Dbxref=GeneID:69642,GenBank:XM_036155258.1,MGI:MGI:1916892;gbkey=mRNA;gene=Mlip;product=muscular LMNA-interacting protein%2C transcript variant X9;transcript_id=XM_036155258.1;extra_copy_number=0
CM058249.1	Liftoff	CDS	91617906	91617908	.	-	.	ID=cds-XP_036011151.1;Parent=rna-XM_036155258.1;Dbxref=GeneID:69642,GenBank:XP_036011151.1,MGI:MGI:1916892;Name=XP_036011151.1;gbkey=CDS;gene=Mlip;product=muscular LMNA-interacting protein isoform X9;protein_id=XP_036011151.1;extra_copy_number=0
CM058249.1	Liftoff	CDS	91653873	91654079	.	-	.	ID=cds-XP_036011151.1;Parent=rna-XM_036155258.1;Dbxref=GeneID:69642,GenBank:XP_036011151.1,MGI:MGI:1916892;Name=XP_036011151.1;gbkey=CDS;gene=Mlip;product=muscular LMNA-interacting protein isoform X9;protein_id=XP_036011151.1;extra_copy_number=0
CM058249.1	Liftoff	CDS	91680288	91680416	.	-	.	ID=cds-XP_036011151.1;Parent=rna-XM_036155258.1;Dbxref=GeneID:69642,GenBank:XP_036011151.1,MGI:MGI:1916892;Name=XP_036011151.1;gbkey=CDS;gene=Mlip;product=muscular LMNA-interacting protein isoform X9;protein_id=XP_036011151.1;extra_copy_number=0
CM058249.1	Liftoff	CDS	91689484	91689528	.	-	.	ID=cds-XP_036011151.1;Parent=rna-XM_036155258.1;Dbxref=GeneID:69642,GenBank:XP_036011151.1,MGI:MGI:1916892;Name=XP_036011151.1;gbkey=CDS;gene=Mlip;product=muscular LMNA-interacting protein isoform X9;protein_id=XP_036011151.1;extra_copy_number=0
CM058249.1	Liftoff	CDS	91696877	91696921	.	-	.	ID=cds-XP_036011151.1;Parent=rna-XM_036155258.1;Dbxref=GeneID:69642,GenBank:XP_036011151.1,MGI:MGI:1916892;Name=XP_036011151.1;gbkey=CDS;gene=Mlip;product=muscular LMNA-interacting protein isoform X9;protein_id=XP_036011151.1;extra_copy_number=0
CM058249.1	Liftoff	CDS	91732508	91732579	.	-	.	ID=cds-XP_036011151.1;Parent=rna-XM_036155258.1;Dbxref=GeneID:69642,GenBank:XP_036011151.1,MGI:MGI:1916892;Name=XP_036011151.1;gbkey=CDS;gene=Mlip;product=muscular LMNA-interacting protein isoform X9;protein_id=XP_036011151.1;extra_copy_number=0
CM058249.1	Liftoff	CDS	91745028	91746572	.	-	.	ID=cds-XP_036011151.1;Parent=rna-XM_036155258.1;Dbxref=GeneID:69642,GenBank:XP_036011151.1,MGI:MGI:1916892;Name=XP_036011151.1;gbkey=CDS;gene=Mlip;product=muscular LMNA-interacting protein isoform X9;protein_id=XP_036011151.1;extra_copy_number=0
CM058249.1	Liftoff	CDS	91754932	91755324	.	-	.	ID=cds-XP_036011151.1;Parent=rna-XM_036155258.1;Dbxref=GeneID:69642,GenBank:XP_036011151.1,MGI:MGI:1916892;Name=XP_036011151.1;gbkey=CDS;gene=Mlip;product=muscular LMNA-interacting protein isoform X9;protein_id=XP_036011151.1;extra_copy_number=0
CM058249.1	Liftoff	CDS	91759118	91759273	.	-	.	ID=cds-XP_036011151.1;Parent=rna-XM_036155258.1;Dbxref=GeneID:69642,GenBank:XP_036011151.1,MGI:MGI:1916892;Name=XP_036011151.1;gbkey=CDS;gene=Mlip;product=muscular LMNA-interacting protein isoform X9;protein_id=XP_036011151.1;extra_copy_number=0
CM058249.1	Liftoff	CDS	91767286	91767513	.	-	.	ID=cds-XP_036011151.1;Parent=rna-XM_036155258.1;Dbxref=GeneID:69642,GenBank:XP_036011151.1,MGI:MGI:1916892;Name=XP_036011151.1;gbkey=CDS;gene=Mlip;product=muscular LMNA-interacting protein isoform X9;protein_id=XP_036011151.1;extra_copy_number=0
CM058249.1	Liftoff	mRNA	91617599	91767667	.	-	.	ID=rna-XM_036155259.1;Parent=gene-Mlip;Dbxref=GeneID:69642,GenBank:XM_036155259.1,MGI:MGI:1916892;Name=XM_036155259.1;gbkey=mRNA;gene=Mlip;model_evidence=Supporting evidence includes similarity to: 1 mRNA%2C 1 EST%2C 84 long SRA reads%2C and 96%25 coverage of the annotated genomic feature by RNAseq alignments%2C including 6 samples with support for all annotated introns;product=muscular LMNA-interacting protein%2C transcript variant X14;transcript_id=XM_036155259.1;matches_ref_protein=True;valid_ORF=True;extra_copy_number=0
CM058249.1	Liftoff	exon	91617599	91617908	.	-	.	ID=exon-XM_036155259.1-10;Parent=rna-XM_036155259.1;Dbxref=GeneID:69642,GenBank:XM_036155259.1,MGI:MGI:1916892;gbkey=mRNA;gene=Mlip;product=muscular LMNA-interacting protein%2C transcript variant X14;transcript_id=XM_036155259.1;extra_copy_number=0
CM058249.1	Liftoff	exon	91680288	91680416	.	-	.	ID=exon-XM_036155259.1-9;Parent=rna-XM_036155259.1;Dbxref=GeneID:69642,GenBank:XM_036155259.1,MGI:MGI:1916892;gbkey=mRNA;gene=Mlip;product=muscular LMNA-interacting protein%2C transcript variant X14;transcript_id=XM_036155259.1;extra_copy_number=0
CM058249.1	Liftoff	exon	91689484	91689528	.	-	.	ID=exon-XM_036155259.1-8;Parent=rna-XM_036155259.1;Dbxref=GeneID:69642,GenBank:XM_036155259.1,MGI:MGI:1916892;gbkey=mRNA;gene=Mlip;product=muscular LMNA-interacting protein%2C transcript variant X14;transcript_id=XM_036155259.1;extra_copy_number=0
CM058249.1	Liftoff	exon	91696877	91696921	.	-	.	ID=exon-XM_036155259.1-7;Parent=rna-XM_036155259.1;Dbxref=GeneID:69642,GenBank:XM_036155259.1,MGI:MGI:1916892;gbkey=mRNA;gene=Mlip;product=muscular LMNA-interacting protein%2C transcript variant X14;transcript_id=XM_036155259.1;extra_copy_number=0
CM058249.1	Liftoff	exon	91706198	91706263	.	-	.	ID=exon-XM_036155259.1-6;Parent=rna-XM_036155259.1;Dbxref=GeneID:69642,GenBank:XM_036155259.1,MGI:MGI:1916892;gbkey=mRNA;gene=Mlip;product=muscular LMNA-interacting protein%2C transcript variant X14;transcript_id=XM_036155259.1;extra_copy_number=0
CM058249.1	Liftoff	exon	91732508	91732579	.	-	.	ID=exon-XM_036155259.1-5;Parent=rna-XM_036155259.1;Dbxref=GeneID:69642,GenBank:XM_036155259.1,MGI:MGI:1916892;gbkey=mRNA;gene=Mlip;product=muscular LMNA-interacting protein%2C transcript variant X14;transcript_id=XM_036155259.1;extra_copy_number=0
CM058249.1	Liftoff	exon	91745028	91746572	.	-	.	ID=exon-XM_036155259.1-4;Parent=rna-XM_036155259.1;Dbxref=GeneID:69642,GenBank:XM_036155259.1,MGI:MGI:1916892;gbkey=mRNA;gene=Mlip;product=muscular LMNA-interacting protein%2C transcript variant X14;transcript_id=XM_036155259.1;extra_copy_number=0
CM058249.1	Liftoff	exon	91754932	91755324	.	-	.	ID=exon-XM_036155259.1-3;Parent=rna-XM_036155259.1;Dbxref=GeneID:69642,GenBank:XM_036155259.1,MGI:MGI:1916892;gbkey=mRNA;gene=Mlip;product=muscular LMNA-interacting protein%2C transcript variant X14;transcript_id=XM_036155259.1;extra_copy_number=0
CM058249.1	Liftoff	exon	91759118	91759273	.	-	.	ID=exon-XM_036155259.1-2;Parent=rna-XM_036155259.1;Dbxref=GeneID:69642,GenBank:XM_036155259.1,MGI:MGI:1916892;gbkey=mRNA;gene=Mlip;product=muscular LMNA-interacting protein%2C transcript variant X14;transcript_id=XM_036155259.1;extra_copy_number=0
CM058249.1	Liftoff	exon	91767286	91767667	.	-	.	ID=exon-XM_036155259.1-1;Parent=rna-XM_036155259.1;Dbxref=GeneID:69642,GenBank:XM_036155259.1,MGI:MGI:1916892;gbkey=mRNA;gene=Mlip;product=muscular LMNA-interacting protein%2C transcript variant X14;transcript_id=XM_036155259.1;extra_copy_number=0
CM058249.1	Liftoff	CDS	91617906	91617908	.	-	.	ID=cds-XP_036011152.1;Parent=rna-XM_036155259.1;Dbxref=GeneID:69642,GenBank:XP_036011152.1,MGI:MGI:1916892;Name=XP_036011152.1;gbkey=CDS;gene=Mlip;product=muscular LMNA-interacting protein isoform X14;protein_id=XP_036011152.1;extra_copy_number=0
CM058249.1	Liftoff	CDS	91680288	91680416	.	-	.	ID=cds-XP_036011152.1;Parent=rna-XM_036155259.1;Dbxref=GeneID:69642,GenBank:XP_036011152.1,MGI:MGI:1916892;Name=XP_036011152.1;gbkey=CDS;gene=Mlip;product=muscular LMNA-interacting protein isoform X14;protein_id=XP_036011152.1;extra_copy_number=0
CM058249.1	Liftoff	CDS	91689484	91689528	.	-	.	ID=cds-XP_036011152.1;Parent=rna-XM_036155259.1;Dbxref=GeneID:69642,GenBank:XP_036011152.1,MGI:MGI:1916892;Name=XP_036011152.1;gbkey=CDS;gene=Mlip;product=muscular LMNA-interacting protein isoform X14;protein_id=XP_036011152.1;extra_copy_number=0
CM058249.1	Liftoff	CDS	91696877	91696921	.	-	.	ID=cds-XP_036011152.1;Parent=rna-XM_036155259.1;Dbxref=GeneID:69642,GenBank:XP_036011152.1,MGI:MGI:1916892;Name=XP_036011152.1;gbkey=CDS;gene=Mlip;product=muscular LMNA-interacting protein isoform X14;protein_id=XP_036011152.1;extra_copy_number=0
CM058249.1	Liftoff	CDS	91706198	91706263	.	-	.	ID=cds-XP_036011152.1;Parent=rna-XM_036155259.1;Dbxref=GeneID:69642,GenBank:XP_036011152.1,MGI:MGI:1916892;Name=XP_036011152.1;gbkey=CDS;gene=Mlip;product=muscular LMNA-interacting protein isoform X14;protein_id=XP_036011152.1;extra_copy_number=0
CM058249.1	Liftoff	CDS	91732508	91732579	.	-	.	ID=cds-XP_036011152.1;Parent=rna-XM_036155259.1;Dbxref=GeneID:69642,GenBank:XP_036011152.1,MGI:MGI:1916892;Name=XP_036011152.1;gbkey=CDS;gene=Mlip;product=muscular LMNA-interacting protein isoform X14;protein_id=XP_036011152.1;extra_copy_number=0
CM058249.1	Liftoff	CDS	91745028	91746572	.	-	.	ID=cds-XP_036011152.1;Parent=rna-XM_036155259.1;Dbxref=GeneID:69642,GenBank:XP_036011152.1,MGI:MGI:1916892;Name=XP_036011152.1;gbkey=CDS;gene=Mlip;product=muscular LMNA-interacting protein isoform X14;protein_id=XP_036011152.1;extra_copy_number=0
CM058249.1	Liftoff	CDS	91754932	91755324	.	-	.	ID=cds-XP_036011152.1;Parent=rna-XM_036155259.1;Dbxref=GeneID:69642,GenBank:XP_036011152.1,MGI:MGI:1916892;Name=XP_036011152.1;gbkey=CDS;gene=Mlip;product=muscular LMNA-interacting protein isoform X14;protein_id=XP_036011152.1;extra_copy_number=0
CM058249.1	Liftoff	CDS	91759118	91759273	.	-	.	ID=cds-XP_036011152.1;Parent=rna-XM_036155259.1;Dbxref=GeneID:69642,GenBank:XP_036011152.1,MGI:MGI:1916892;Name=XP_036011152.1;gbkey=CDS;gene=Mlip;product=muscular LMNA-interacting protein isoform X14;protein_id=XP_036011152.1;extra_copy_number=0
CM058249.1	Liftoff	CDS	91767286	91767513	.	-	.	ID=cds-XP_036011152.1;Parent=rna-XM_036155259.1;Dbxref=GeneID:69642,GenBank:XP_036011152.1,MGI:MGI:1916892;Name=XP_036011152.1;gbkey=CDS;gene=Mlip;product=muscular LMNA-interacting protein isoform X14;protein_id=XP_036011152.1;extra_copy_number=0
CM058249.1	Liftoff	mRNA	91617599	91767667	.	-	.	ID=rna-XM_036155260.1;Parent=gene-Mlip;Dbxref=GeneID:69642,GenBank:XM_036155260.1,MGI:MGI:1916892;Name=XM_036155260.1;gbkey=mRNA;gene=Mlip;model_evidence=Supporting evidence includes similarity to: 1 mRNA%2C 8 ESTs%2C 55 long SRA reads%2C and 96%25 coverage of the annotated genomic feature by RNAseq alignments%2C including 6 samples with support for all annotated introns;product=muscular LMNA-interacting protein%2C transcript variant X16;transcript_id=XM_036155260.1;matches_ref_protein=True;valid_ORF=True;extra_copy_number=0
CM058249.1	Liftoff	exon	91617599	91617908	.	-	.	ID=exon-XM_036155260.1-10;Parent=rna-XM_036155260.1;Dbxref=GeneID:69642,GenBank:XM_036155260.1,MGI:MGI:1916892;gbkey=mRNA;gene=Mlip;product=muscular LMNA-interacting protein%2C transcript variant X16;transcript_id=XM_036155260.1;extra_copy_number=0
CM058249.1	Liftoff	exon	91653873	91654079	.	-	.	ID=exon-XM_036155260.1-9;Parent=rna-XM_036155260.1;Dbxref=GeneID:69642,GenBank:XM_036155260.1,MGI:MGI:1916892;gbkey=mRNA;gene=Mlip;product=muscular LMNA-interacting protein%2C transcript variant X16;transcript_id=XM_036155260.1;extra_copy_number=0
CM058249.1	Liftoff	exon	91680288	91680416	.	-	.	ID=exon-XM_036155260.1-8;Parent=rna-XM_036155260.1;Dbxref=GeneID:69642,GenBank:XM_036155260.1,MGI:MGI:1916892;gbkey=mRNA;gene=Mlip;product=muscular LMNA-interacting protein%2C transcript variant X16;transcript_id=XM_036155260.1;extra_copy_number=0
CM058249.1	Liftoff	exon	91689484	91689528	.	-	.	ID=exon-XM_036155260.1-7;Parent=rna-XM_036155260.1;Dbxref=GeneID:69642,GenBank:XM_036155260.1,MGI:MGI:1916892;gbkey=mRNA;gene=Mlip;product=muscular LMNA-interacting protein%2C transcript variant X16;transcript_id=XM_036155260.1;extra_copy_number=0
CM058249.1	Liftoff	exon	91696877	91696921	.	-	.	ID=exon-XM_036155260.1-6;Parent=rna-XM_036155260.1;Dbxref=GeneID:69642,GenBank:XM_036155260.1,MGI:MGI:1916892;gbkey=mRNA;gene=Mlip;product=muscular LMNA-interacting protein%2C transcript variant X16;transcript_id=XM_036155260.1;extra_copy_number=0
CM058249.1	Liftoff	exon	91705850	91705909	.	-	.	ID=exon-XM_036155260.1-5;Parent=rna-XM_036155260.1;Dbxref=GeneID:69642,GenBank:XM_036155260.1,MGI:MGI:1916892;gbkey=mRNA;gene=Mlip;product=muscular LMNA-interacting protein%2C transcript variant X16;transcript_id=XM_036155260.1;extra_copy_number=0
CM058249.1	Liftoff	exon	91706198	91706263	.	-	.	ID=exon-XM_036155260.1-4;Parent=rna-XM_036155260.1;Dbxref=GeneID:69642,GenBank:XM_036155260.1,MGI:MGI:1916892;gbkey=mRNA;gene=Mlip;product=muscular LMNA-interacting protein%2C transcript variant X16;transcript_id=XM_036155260.1;extra_copy_number=0
CM058249.1	Liftoff	exon	91745028	91746497	.	-	.	ID=exon-XM_036155260.1-3;Parent=rna-XM_036155260.1;Dbxref=GeneID:69642,GenBank:XM_036155260.1,MGI:MGI:1916892;gbkey=mRNA;gene=Mlip;product=muscular LMNA-interacting protein%2C transcript variant X16;transcript_id=XM_036155260.1;extra_copy_number=0
CM058249.1	Liftoff	exon	91754932	91755324	.	-	.	ID=exon-XM_036155260.1-2;Parent=rna-XM_036155260.1;Dbxref=GeneID:69642,GenBank:XM_036155260.1,MGI:MGI:1916892;gbkey=mRNA;gene=Mlip;product=muscular LMNA-interacting protein%2C transcript variant X16;transcript_id=XM_036155260.1;extra_copy_number=0
CM058249.1	Liftoff	exon	91767286	91767667	.	-	.	ID=exon-XM_036155260.1-1;Parent=rna-XM_036155260.1;Dbxref=GeneID:69642,GenBank:XM_036155260.1,MGI:MGI:1916892;gbkey=mRNA;gene=Mlip;product=muscular LMNA-interacting protein%2C transcript variant X16;transcript_id=XM_036155260.1;extra_copy_number=0
CM058249.1	Liftoff	CDS	91617906	91617908	.	-	.	ID=cds-XP_036011153.1;Parent=rna-XM_036155260.1;Dbxref=GeneID:69642,GenBank:XP_036011153.1,MGI:MGI:1916892;Name=XP_036011153.1;gbkey=CDS;gene=Mlip;product=muscular LMNA-interacting protein isoform X16;protein_id=XP_036011153.1;extra_copy_number=0
CM058249.1	Liftoff	CDS	91653873	91654079	.	-	.	ID=cds-XP_036011153.1;Parent=rna-XM_036155260.1;Dbxref=GeneID:69642,GenBank:XP_036011153.1,MGI:MGI:1916892;Name=XP_036011153.1;gbkey=CDS;gene=Mlip;product=muscular LMNA-interacting protein isoform X16;protein_id=XP_036011153.1;extra_copy_number=0
CM058249.1	Liftoff	CDS	91680288	91680416	.	-	.	ID=cds-XP_036011153.1;Parent=rna-XM_036155260.1;Dbxref=GeneID:69642,GenBank:XP_036011153.1,MGI:MGI:1916892;Name=XP_036011153.1;gbkey=CDS;gene=Mlip;product=muscular LMNA-interacting protein isoform X16;protein_id=XP_036011153.1;extra_copy_number=0
CM058249.1	Liftoff	CDS	91689484	91689528	.	-	.	ID=cds-XP_036011153.1;Parent=rna-XM_036155260.1;Dbxref=GeneID:69642,GenBank:XP_036011153.1,MGI:MGI:1916892;Name=XP_036011153.1;gbkey=CDS;gene=Mlip;product=muscular LMNA-interacting protein isoform X16;protein_id=XP_036011153.1;extra_copy_number=0
CM058249.1	Liftoff	CDS	91696877	91696921	.	-	.	ID=cds-XP_036011153.1;Parent=rna-XM_036155260.1;Dbxref=GeneID:69642,GenBank:XP_036011153.1,MGI:MGI:1916892;Name=XP_036011153.1;gbkey=CDS;gene=Mlip;product=muscular LMNA-interacting protein isoform X16;protein_id=XP_036011153.1;extra_copy_number=0
CM058249.1	Liftoff	CDS	91705850	91705909	.	-	.	ID=cds-XP_036011153.1;Parent=rna-XM_036155260.1;Dbxref=GeneID:69642,GenBank:XP_036011153.1,MGI:MGI:1916892;Name=XP_036011153.1;gbkey=CDS;gene=Mlip;product=muscular LMNA-interacting protein isoform X16;protein_id=XP_036011153.1;extra_copy_number=0
CM058249.1	Liftoff	CDS	91706198	91706263	.	-	.	ID=cds-XP_036011153.1;Parent=rna-XM_036155260.1;Dbxref=GeneID:69642,GenBank:XP_036011153.1,MGI:MGI:1916892;Name=XP_036011153.1;gbkey=CDS;gene=Mlip;product=muscular LMNA-interacting protein isoform X16;protein_id=XP_036011153.1;extra_copy_number=0
CM058249.1	Liftoff	CDS	91745028	91746497	.	-	.	ID=cds-XP_036011153.1;Parent=rna-XM_036155260.1;Dbxref=GeneID:69642,GenBank:XP_036011153.1,MGI:MGI:1916892;Name=XP_036011153.1;gbkey=CDS;gene=Mlip;product=muscular LMNA-interacting protein isoform X16;protein_id=XP_036011153.1;extra_copy_number=0
CM058249.1	Liftoff	CDS	91754932	91755324	.	-	.	ID=cds-XP_036011153.1;Parent=rna-XM_036155260.1;Dbxref=GeneID:69642,GenBank:XP_036011153.1,MGI:MGI:1916892;Name=XP_036011153.1;gbkey=CDS;gene=Mlip;product=muscular LMNA-interacting protein isoform X16;protein_id=XP_036011153.1;extra_copy_number=0
CM058249.1	Liftoff	CDS	91767286	91767513	.	-	.	ID=cds-XP_036011153.1;Parent=rna-XM_036155260.1;Dbxref=GeneID:69642,GenBank:XP_036011153.1,MGI:MGI:1916892;Name=XP_036011153.1;gbkey=CDS;gene=Mlip;product=muscular LMNA-interacting protein isoform X16;protein_id=XP_036011153.1;extra_copy_number=0
CM058249.1	Liftoff	mRNA	91617599	91767667	.	-	.	ID=rna-XM_036155261.1;Parent=gene-Mlip;Dbxref=GeneID:69642,GenBank:XM_036155261.1,MGI:MGI:1916892;Name=XM_036155261.1;gbkey=mRNA;gene=Mlip;model_evidence=Supporting evidence includes similarity to: 1 mRNA%2C 1 Protein%2C 72 long SRA reads%2C and 96%25 coverage of the annotated genomic feature by RNAseq alignments%2C including 3 samples with support for all annotated introns;product=muscular LMNA-interacting protein%2C transcript variant X17;transcript_id=XM_036155261.1;matches_ref_protein=True;valid_ORF=True;extra_copy_number=0
CM058249.1	Liftoff	exon	91617599	91617908	.	-	.	ID=exon-XM_036155261.1-9;Parent=rna-XM_036155261.1;Dbxref=GeneID:69642,GenBank:XM_036155261.1,MGI:MGI:1916892;gbkey=mRNA;gene=Mlip;product=muscular LMNA-interacting protein%2C transcript variant X17;transcript_id=XM_036155261.1;extra_copy_number=0
CM058249.1	Liftoff	exon	91628494	91628568	.	-	.	ID=exon-XM_036155261.1-8;Parent=rna-XM_036155261.1;Dbxref=GeneID:69642,GenBank:XM_036155261.1,MGI:MGI:1916892;gbkey=mRNA;gene=Mlip;product=muscular LMNA-interacting protein%2C transcript variant X17;transcript_id=XM_036155261.1;extra_copy_number=0
CM058249.1	Liftoff	exon	91680288	91680416	.	-	.	ID=exon-XM_036155261.1-7;Parent=rna-XM_036155261.1;Dbxref=GeneID:69642,GenBank:XM_036155261.1,MGI:MGI:1916892;gbkey=mRNA;gene=Mlip;product=muscular LMNA-interacting protein%2C transcript variant X17;transcript_id=XM_036155261.1;extra_copy_number=0
CM058249.1	Liftoff	exon	91689484	91689528	.	-	.	ID=exon-XM_036155261.1-6;Parent=rna-XM_036155261.1;Dbxref=GeneID:69642,GenBank:XM_036155261.1,MGI:MGI:1916892;gbkey=mRNA;gene=Mlip;product=muscular LMNA-interacting protein%2C transcript variant X17;transcript_id=XM_036155261.1;extra_copy_number=0
CM058249.1	Liftoff	exon	91696877	91696921	.	-	.	ID=exon-XM_036155261.1-5;Parent=rna-XM_036155261.1;Dbxref=GeneID:69642,GenBank:XM_036155261.1,MGI:MGI:1916892;gbkey=mRNA;gene=Mlip;product=muscular LMNA-interacting protein%2C transcript variant X17;transcript_id=XM_036155261.1;extra_copy_number=0
CM058249.1	Liftoff	exon	91745028	91746572	.	-	.	ID=exon-XM_036155261.1-4;Parent=rna-XM_036155261.1;Dbxref=GeneID:69642,GenBank:XM_036155261.1,MGI:MGI:1916892;gbkey=mRNA;gene=Mlip;product=muscular LMNA-interacting protein%2C transcript variant X17;transcript_id=XM_036155261.1;extra_copy_number=0
CM058249.1	Liftoff	exon	91754932	91755324	.	-	.	ID=exon-XM_036155261.1-3;Parent=rna-XM_036155261.1;Dbxref=GeneID:69642,GenBank:XM_036155261.1,MGI:MGI:1916892;gbkey=mRNA;gene=Mlip;product=muscular LMNA-interacting protein%2C transcript variant X17;transcript_id=XM_036155261.1;extra_copy_number=0
CM058249.1	Liftoff	exon	91759118	91759273	.	-	.	ID=exon-XM_036155261.1-2;Parent=rna-XM_036155261.1;Dbxref=GeneID:69642,GenBank:XM_036155261.1,MGI:MGI:1916892;gbkey=mRNA;gene=Mlip;product=muscular LMNA-interacting protein%2C transcript variant X17;transcript_id=XM_036155261.1;extra_copy_number=0
CM058249.1	Liftoff	exon	91767286	91767667	.	-	.	ID=exon-XM_036155261.1-1;Parent=rna-XM_036155261.1;Dbxref=GeneID:69642,GenBank:XM_036155261.1,MGI:MGI:1916892;gbkey=mRNA;gene=Mlip;product=muscular LMNA-interacting protein%2C transcript variant X17;transcript_id=XM_036155261.1;extra_copy_number=0
CM058249.1	Liftoff	CDS	91617906	91617908	.	-	.	ID=cds-XP_036011154.1;Parent=rna-XM_036155261.1;Dbxref=GeneID:69642,GenBank:XP_036011154.1,MGI:MGI:1916892;Name=XP_036011154.1;gbkey=CDS;gene=Mlip;product=muscular LMNA-interacting protein isoform X17;protein_id=XP_036011154.1;extra_copy_number=0
CM058249.1	Liftoff	CDS	91628494	91628568	.	-	.	ID=cds-XP_036011154.1;Parent=rna-XM_036155261.1;Dbxref=GeneID:69642,GenBank:XP_036011154.1,MGI:MGI:1916892;Name=XP_036011154.1;gbkey=CDS;gene=Mlip;product=muscular LMNA-interacting protein isoform X17;protein_id=XP_036011154.1;extra_copy_number=0
CM058249.1	Liftoff	CDS	91680288	91680416	.	-	.	ID=cds-XP_036011154.1;Parent=rna-XM_036155261.1;Dbxref=GeneID:69642,GenBank:XP_036011154.1,MGI:MGI:1916892;Name=XP_036011154.1;gbkey=CDS;gene=Mlip;product=muscular LMNA-interacting protein isoform X17;protein_id=XP_036011154.1;extra_copy_number=0
CM058249.1	Liftoff	CDS	91689484	91689528	.	-	.	ID=cds-XP_036011154.1;Parent=rna-XM_036155261.1;Dbxref=GeneID:69642,GenBank:XP_036011154.1,MGI:MGI:1916892;Name=XP_036011154.1;gbkey=CDS;gene=Mlip;product=muscular LMNA-interacting protein isoform X17;protein_id=XP_036011154.1;extra_copy_number=0
CM058249.1	Liftoff	CDS	91696877	91696921	.	-	.	ID=cds-XP_036011154.1;Parent=rna-XM_036155261.1;Dbxref=GeneID:69642,GenBank:XP_036011154.1,MGI:MGI:1916892;Name=XP_036011154.1;gbkey=CDS;gene=Mlip;product=muscular LMNA-interacting protein isoform X17;protein_id=XP_036011154.1;extra_copy_number=0
CM058249.1	Liftoff	CDS	91745028	91746572	.	-	.	ID=cds-XP_036011154.1;Parent=rna-XM_036155261.1;Dbxref=GeneID:69642,GenBank:XP_036011154.1,MGI:MGI:1916892;Name=XP_036011154.1;gbkey=CDS;gene=Mlip;product=muscular LMNA-interacting protein isoform X17;protein_id=XP_036011154.1;extra_copy_number=0
CM058249.1	Liftoff	CDS	91754932	91755324	.	-	.	ID=cds-XP_036011154.1;Parent=rna-XM_036155261.1;Dbxref=GeneID:69642,GenBank:XP_036011154.1,MGI:MGI:1916892;Name=XP_036011154.1;gbkey=CDS;gene=Mlip;product=muscular LMNA-interacting protein isoform X17;protein_id=XP_036011154.1;extra_copy_number=0
CM058249.1	Liftoff	CDS	91759118	91759273	.	-	.	ID=cds-XP_036011154.1;Parent=rna-XM_036155261.1;Dbxref=GeneID:69642,GenBank:XP_036011154.1,MGI:MGI:1916892;Name=XP_036011154.1;gbkey=CDS;gene=Mlip;product=muscular LMNA-interacting protein isoform X17;protein_id=XP_036011154.1;extra_copy_number=0
CM058249.1	Liftoff	CDS	91767286	91767513	.	-	.	ID=cds-XP_036011154.1;Parent=rna-XM_036155261.1;Dbxref=GeneID:69642,GenBank:XP_036011154.1,MGI:MGI:1916892;Name=XP_036011154.1;gbkey=CDS;gene=Mlip;product=muscular LMNA-interacting protein isoform X17;protein_id=XP_036011154.1;extra_copy_number=0
CM058249.1	Liftoff	mRNA	91617599	91767667	.	-	.	ID=rna-XM_036155262.1;Parent=gene-Mlip;Dbxref=GeneID:69642,GenBank:XM_036155262.1,MGI:MGI:1916892;Name=XM_036155262.1;gbkey=mRNA;gene=Mlip;model_evidence=Supporting evidence includes similarity to: 1 mRNA%2C 1 EST%2C 84 long SRA reads%2C and 96%25 coverage of the annotated genomic feature by RNAseq alignments%2C including 4 samples with support for all annotated introns;product=muscular LMNA-interacting protein%2C transcript variant X18;transcript_id=XM_036155262.1;matches_ref_protein=True;valid_ORF=True;extra_copy_number=0
CM058249.1	Liftoff	exon	91617599	91617908	.	-	.	ID=exon-XM_036155262.1-9;Parent=rna-XM_036155262.1;Dbxref=GeneID:69642,GenBank:XM_036155262.1,MGI:MGI:1916892;gbkey=mRNA;gene=Mlip;product=muscular LMNA-interacting protein%2C transcript variant X18;transcript_id=XM_036155262.1;extra_copy_number=0
CM058249.1	Liftoff	exon	91680288	91680416	.	-	.	ID=exon-XM_036155262.1-8;Parent=rna-XM_036155262.1;Dbxref=GeneID:69642,GenBank:XM_036155262.1,MGI:MGI:1916892;gbkey=mRNA;gene=Mlip;product=muscular LMNA-interacting protein%2C transcript variant X18;transcript_id=XM_036155262.1;extra_copy_number=0
CM058249.1	Liftoff	exon	91689484	91689528	.	-	.	ID=exon-XM_036155262.1-7;Parent=rna-XM_036155262.1;Dbxref=GeneID:69642,GenBank:XM_036155262.1,MGI:MGI:1916892;gbkey=mRNA;gene=Mlip;product=muscular LMNA-interacting protein%2C transcript variant X18;transcript_id=XM_036155262.1;extra_copy_number=0
CM058249.1	Liftoff	exon	91696877	91696921	.	-	.	ID=exon-XM_036155262.1-6;Parent=rna-XM_036155262.1;Dbxref=GeneID:69642,GenBank:XM_036155262.1,MGI:MGI:1916892;gbkey=mRNA;gene=Mlip;product=muscular LMNA-interacting protein%2C transcript variant X18;transcript_id=XM_036155262.1;extra_copy_number=0
CM058249.1	Liftoff	exon	91732508	91732579	.	-	.	ID=exon-XM_036155262.1-5;Parent=rna-XM_036155262.1;Dbxref=GeneID:69642,GenBank:XM_036155262.1,MGI:MGI:1916892;gbkey=mRNA;gene=Mlip;product=muscular LMNA-interacting protein%2C transcript variant X18;transcript_id=XM_036155262.1;extra_copy_number=0
CM058249.1	Liftoff	exon	91745028	91746572	.	-	.	ID=exon-XM_036155262.1-4;Parent=rna-XM_036155262.1;Dbxref=GeneID:69642,GenBank:XM_036155262.1,MGI:MGI:1916892;gbkey=mRNA;gene=Mlip;product=muscular LMNA-interacting protein%2C transcript variant X18;transcript_id=XM_036155262.1;extra_copy_number=0
CM058249.1	Liftoff	exon	91754932	91755324	.	-	.	ID=exon-XM_036155262.1-3;Parent=rna-XM_036155262.1;Dbxref=GeneID:69642,GenBank:XM_036155262.1,MGI:MGI:1916892;gbkey=mRNA;gene=Mlip;product=muscular LMNA-interacting protein%2C transcript variant X18;transcript_id=XM_036155262.1;extra_copy_number=0
CM058249.1	Liftoff	exon	91759118	91759273	.	-	.	ID=exon-XM_036155262.1-2;Parent=rna-XM_036155262.1;Dbxref=GeneID:69642,GenBank:XM_036155262.1,MGI:MGI:1916892;gbkey=mRNA;gene=Mlip;product=muscular LMNA-interacting protein%2C transcript variant X18;transcript_id=XM_036155262.1;extra_copy_number=0
CM058249.1	Liftoff	exon	91767286	91767667	.	-	.	ID=exon-XM_036155262.1-1;Parent=rna-XM_036155262.1;Dbxref=GeneID:69642,GenBank:XM_036155262.1,MGI:MGI:1916892;gbkey=mRNA;gene=Mlip;product=muscular LMNA-interacting protein%2C transcript variant X18;transcript_id=XM_036155262.1;extra_copy_number=0
CM058249.1	Liftoff	CDS	91617906	91617908	.	-	.	ID=cds-XP_036011155.1;Parent=rna-XM_036155262.1;Dbxref=GeneID:69642,GenBank:XP_036011155.1,MGI:MGI:1916892;Name=XP_036011155.1;gbkey=CDS;gene=Mlip;product=muscular LMNA-interacting protein isoform X18;protein_id=XP_036011155.1;extra_copy_number=0
CM058249.1	Liftoff	CDS	91680288	91680416	.	-	.	ID=cds-XP_036011155.1;Parent=rna-XM_036155262.1;Dbxref=GeneID:69642,GenBank:XP_036011155.1,MGI:MGI:1916892;Name=XP_036011155.1;gbkey=CDS;gene=Mlip;product=muscular LMNA-interacting protein isoform X18;protein_id=XP_036011155.1;extra_copy_number=0
CM058249.1	Liftoff	CDS	91689484	91689528	.	-	.	ID=cds-XP_036011155.1;Parent=rna-XM_036155262.1;Dbxref=GeneID:69642,GenBank:XP_036011155.1,MGI:MGI:1916892;Name=XP_036011155.1;gbkey=CDS;gene=Mlip;product=muscular LMNA-interacting protein isoform X18;protein_id=XP_036011155.1;extra_copy_number=0
CM058249.1	Liftoff	CDS	91696877	91696921	.	-	.	ID=cds-XP_036011155.1;Parent=rna-XM_036155262.1;Dbxref=GeneID:69642,GenBank:XP_036011155.1,MGI:MGI:1916892;Name=XP_036011155.1;gbkey=CDS;gene=Mlip;product=muscular LMNA-interacting protein isoform X18;protein_id=XP_036011155.1;extra_copy_number=0
CM058249.1	Liftoff	CDS	91732508	91732579	.	-	.	ID=cds-XP_036011155.1;Parent=rna-XM_036155262.1;Dbxref=GeneID:69642,GenBank:XP_036011155.1,MGI:MGI:1916892;Name=XP_036011155.1;gbkey=CDS;gene=Mlip;product=muscular LMNA-interacting protein isoform X18;protein_id=XP_036011155.1;extra_copy_number=0
CM058249.1	Liftoff	CDS	91745028	91746572	.	-	.	ID=cds-XP_036011155.1;Parent=rna-XM_036155262.1;Dbxref=GeneID:69642,GenBank:XP_036011155.1,MGI:MGI:1916892;Name=XP_036011155.1;gbkey=CDS;gene=Mlip;product=muscular LMNA-interacting protein isoform X18;protein_id=XP_036011155.1;extra_copy_number=0
CM058249.1	Liftoff	CDS	91754932	91755324	.	-	.	ID=cds-XP_036011155.1;Parent=rna-XM_036155262.1;Dbxref=GeneID:69642,GenBank:XP_036011155.1,MGI:MGI:1916892;Name=XP_036011155.1;gbkey=CDS;gene=Mlip;product=muscular LMNA-interacting protein isoform X18;protein_id=XP_036011155.1;extra_copy_number=0
CM058249.1	Liftoff	CDS	91759118	91759273	.	-	.	ID=cds-XP_036011155.1;Parent=rna-XM_036155262.1;Dbxref=GeneID:69642,GenBank:XP_036011155.1,MGI:MGI:1916892;Name=XP_036011155.1;gbkey=CDS;gene=Mlip;product=muscular LMNA-interacting protein isoform X18;protein_id=XP_036011155.1;extra_copy_number=0
CM058249.1	Liftoff	CDS	91767286	91767513	.	-	.	ID=cds-XP_036011155.1;Parent=rna-XM_036155262.1;Dbxref=GeneID:69642,GenBank:XP_036011155.1,MGI:MGI:1916892;Name=XP_036011155.1;gbkey=CDS;gene=Mlip;product=muscular LMNA-interacting protein isoform X18;protein_id=XP_036011155.1;extra_copy_number=0
CM058249.1	Liftoff	mRNA	91617599	91767667	.	-	.	ID=rna-XM_036155263.1;Parent=gene-Mlip;Dbxref=GeneID:69642,GenBank:XM_036155263.1,MGI:MGI:1916892;Name=XM_036155263.1;gbkey=mRNA;gene=Mlip;model_evidence=Supporting evidence includes similarity to: 1 mRNA%2C 1 EST%2C 85 long SRA reads%2C and 96%25 coverage of the annotated genomic feature by RNAseq alignments%2C including 7 samples with support for all annotated introns;product=muscular LMNA-interacting protein%2C transcript variant X19;transcript_id=XM_036155263.1;matches_ref_protein=True;valid_ORF=True;extra_copy_number=0
CM058249.1	Liftoff	exon	91617599	91617908	.	-	.	ID=exon-XM_036155263.1-9;Parent=rna-XM_036155263.1;Dbxref=GeneID:69642,GenBank:XM_036155263.1,MGI:MGI:1916892;gbkey=mRNA;gene=Mlip;product=muscular LMNA-interacting protein%2C transcript variant X19;transcript_id=XM_036155263.1;extra_copy_number=0
CM058249.1	Liftoff	exon	91680288	91680416	.	-	.	ID=exon-XM_036155263.1-8;Parent=rna-XM_036155263.1;Dbxref=GeneID:69642,GenBank:XM_036155263.1,MGI:MGI:1916892;gbkey=mRNA;gene=Mlip;product=muscular LMNA-interacting protein%2C transcript variant X19;transcript_id=XM_036155263.1;extra_copy_number=0
CM058249.1	Liftoff	exon	91689484	91689528	.	-	.	ID=exon-XM_036155263.1-7;Parent=rna-XM_036155263.1;Dbxref=GeneID:69642,GenBank:XM_036155263.1,MGI:MGI:1916892;gbkey=mRNA;gene=Mlip;product=muscular LMNA-interacting protein%2C transcript variant X19;transcript_id=XM_036155263.1;extra_copy_number=0
CM058249.1	Liftoff	exon	91696877	91696921	.	-	.	ID=exon-XM_036155263.1-6;Parent=rna-XM_036155263.1;Dbxref=GeneID:69642,GenBank:XM_036155263.1,MGI:MGI:1916892;gbkey=mRNA;gene=Mlip;product=muscular LMNA-interacting protein%2C transcript variant X19;transcript_id=XM_036155263.1;extra_copy_number=0
CM058249.1	Liftoff	exon	91706198	91706263	.	-	.	ID=exon-XM_036155263.1-5;Parent=rna-XM_036155263.1;Dbxref=GeneID:69642,GenBank:XM_036155263.1,MGI:MGI:1916892;gbkey=mRNA;gene=Mlip;product=muscular LMNA-interacting protein%2C transcript variant X19;transcript_id=XM_036155263.1;extra_copy_number=0
CM058249.1	Liftoff	exon	91745028	91746572	.	-	.	ID=exon-XM_036155263.1-4;Parent=rna-XM_036155263.1;Dbxref=GeneID:69642,GenBank:XM_036155263.1,MGI:MGI:1916892;gbkey=mRNA;gene=Mlip;product=muscular LMNA-interacting protein%2C transcript variant X19;transcript_id=XM_036155263.1;extra_copy_number=0
CM058249.1	Liftoff	exon	91754932	91755324	.	-	.	ID=exon-XM_036155263.1-3;Parent=rna-XM_036155263.1;Dbxref=GeneID:69642,GenBank:XM_036155263.1,MGI:MGI:1916892;gbkey=mRNA;gene=Mlip;product=muscular LMNA-interacting protein%2C transcript variant X19;transcript_id=XM_036155263.1;extra_copy_number=0
CM058249.1	Liftoff	exon	91759118	91759273	.	-	.	ID=exon-XM_036155263.1-2;Parent=rna-XM_036155263.1;Dbxref=GeneID:69642,GenBank:XM_036155263.1,MGI:MGI:1916892;gbkey=mRNA;gene=Mlip;product=muscular LMNA-interacting protein%2C transcript variant X19;transcript_id=XM_036155263.1;extra_copy_number=0
CM058249.1	Liftoff	exon	91767286	91767667	.	-	.	ID=exon-XM_036155263.1-1;Parent=rna-XM_036155263.1;Dbxref=GeneID:69642,GenBank:XM_036155263.1,MGI:MGI:1916892;gbkey=mRNA;gene=Mlip;product=muscular LMNA-interacting protein%2C transcript variant X19;transcript_id=XM_036155263.1;extra_copy_number=0
CM058249.1	Liftoff	CDS	91617906	91617908	.	-	.	ID=cds-XP_036011156.1;Parent=rna-XM_036155263.1;Dbxref=GeneID:69642,GenBank:XP_036011156.1,MGI:MGI:1916892;Name=XP_036011156.1;gbkey=CDS;gene=Mlip;product=muscular LMNA-interacting protein isoform X19;protein_id=XP_036011156.1;extra_copy_number=0
CM058249.1	Liftoff	CDS	91680288	91680416	.	-	.	ID=cds-XP_036011156.1;Parent=rna-XM_036155263.1;Dbxref=GeneID:69642,GenBank:XP_036011156.1,MGI:MGI:1916892;Name=XP_036011156.1;gbkey=CDS;gene=Mlip;product=muscular LMNA-interacting protein isoform X19;protein_id=XP_036011156.1;extra_copy_number=0
CM058249.1	Liftoff	CDS	91689484	91689528	.	-	.	ID=cds-XP_036011156.1;Parent=rna-XM_036155263.1;Dbxref=GeneID:69642,GenBank:XP_036011156.1,MGI:MGI:1916892;Name=XP_036011156.1;gbkey=CDS;gene=Mlip;product=muscular LMNA-interacting protein isoform X19;protein_id=XP_036011156.1;extra_copy_number=0
CM058249.1	Liftoff	CDS	91696877	91696921	.	-	.	ID=cds-XP_036011156.1;Parent=rna-XM_036155263.1;Dbxref=GeneID:69642,GenBank:XP_036011156.1,MGI:MGI:1916892;Name=XP_036011156.1;gbkey=CDS;gene=Mlip;product=muscular LMNA-interacting protein isoform X19;protein_id=XP_036011156.1;extra_copy_number=0
CM058249.1	Liftoff	CDS	91706198	91706263	.	-	.	ID=cds-XP_036011156.1;Parent=rna-XM_036155263.1;Dbxref=GeneID:69642,GenBank:XP_036011156.1,MGI:MGI:1916892;Name=XP_036011156.1;gbkey=CDS;gene=Mlip;product=muscular LMNA-interacting protein isoform X19;protein_id=XP_036011156.1;extra_copy_number=0
CM058249.1	Liftoff	CDS	91745028	91746572	.	-	.	ID=cds-XP_036011156.1;Parent=rna-XM_036155263.1;Dbxref=GeneID:69642,GenBank:XP_036011156.1,MGI:MGI:1916892;Name=XP_036011156.1;gbkey=CDS;gene=Mlip;product=muscular LMNA-interacting protein isoform X19;protein_id=XP_036011156.1;extra_copy_number=0
CM058249.1	Liftoff	CDS	91754932	91755324	.	-	.	ID=cds-XP_036011156.1;Parent=rna-XM_036155263.1;Dbxref=GeneID:69642,GenBank:XP_036011156.1,MGI:MGI:1916892;Name=XP_036011156.1;gbkey=CDS;gene=Mlip;product=muscular LMNA-interacting protein isoform X19;protein_id=XP_036011156.1;extra_copy_number=0
CM058249.1	Liftoff	CDS	91759118	91759273	.	-	.	ID=cds-XP_036011156.1;Parent=rna-XM_036155263.1;Dbxref=GeneID:69642,GenBank:XP_036011156.1,MGI:MGI:1916892;Name=XP_036011156.1;gbkey=CDS;gene=Mlip;product=muscular LMNA-interacting protein isoform X19;protein_id=XP_036011156.1;extra_copy_number=0
CM058249.1	Liftoff	CDS	91767286	91767513	.	-	.	ID=cds-XP_036011156.1;Parent=rna-XM_036155263.1;Dbxref=GeneID:69642,GenBank:XP_036011156.1,MGI:MGI:1916892;Name=XP_036011156.1;gbkey=CDS;gene=Mlip;product=muscular LMNA-interacting protein isoform X19;protein_id=XP_036011156.1;extra_copy_number=0
CM058249.1	Liftoff	mRNA	91617599	91767667	.	-	.	ID=rna-XM_036155264.1;Parent=gene-Mlip;Dbxref=GeneID:69642,GenBank:XM_036155264.1,MGI:MGI:1916892;Name=XM_036155264.1;gbkey=mRNA;gene=Mlip;model_evidence=Supporting evidence includes similarity to: 1 mRNA%2C 2 Proteins%2C 78 long SRA reads%2C and 96%25 coverage of the annotated genomic feature by RNAseq alignments%2C including 5 samples with support for all annotated introns;product=muscular LMNA-interacting protein%2C transcript variant X21;transcript_id=XM_036155264.1;matches_ref_protein=True;valid_ORF=True;extra_copy_number=0
CM058249.1	Liftoff	exon	91617599	91617908	.	-	.	ID=exon-XM_036155264.1-9;Parent=rna-XM_036155264.1;Dbxref=GeneID:69642,GenBank:XM_036155264.1,MGI:MGI:1916892;gbkey=mRNA;gene=Mlip;product=muscular LMNA-interacting protein%2C transcript variant X21;transcript_id=XM_036155264.1;extra_copy_number=0
CM058249.1	Liftoff	exon	91628494	91628568	.	-	.	ID=exon-XM_036155264.1-8;Parent=rna-XM_036155264.1;Dbxref=GeneID:69642,GenBank:XM_036155264.1,MGI:MGI:1916892;gbkey=mRNA;gene=Mlip;product=muscular LMNA-interacting protein%2C transcript variant X21;transcript_id=XM_036155264.1;extra_copy_number=0
CM058249.1	Liftoff	exon	91680288	91680416	.	-	.	ID=exon-XM_036155264.1-7;Parent=rna-XM_036155264.1;Dbxref=GeneID:69642,GenBank:XM_036155264.1,MGI:MGI:1916892;gbkey=mRNA;gene=Mlip;product=muscular LMNA-interacting protein%2C transcript variant X21;transcript_id=XM_036155264.1;extra_copy_number=0
CM058249.1	Liftoff	exon	91689484	91689528	.	-	.	ID=exon-XM_036155264.1-6;Parent=rna-XM_036155264.1;Dbxref=GeneID:69642,GenBank:XM_036155264.1,MGI:MGI:1916892;gbkey=mRNA;gene=Mlip;product=muscular LMNA-interacting protein%2C transcript variant X21;transcript_id=XM_036155264.1;extra_copy_number=0
CM058249.1	Liftoff	exon	91696877	91696921	.	-	.	ID=exon-XM_036155264.1-5;Parent=rna-XM_036155264.1;Dbxref=GeneID:69642,GenBank:XM_036155264.1,MGI:MGI:1916892;gbkey=mRNA;gene=Mlip;product=muscular LMNA-interacting protein%2C transcript variant X21;transcript_id=XM_036155264.1;extra_copy_number=0
CM058249.1	Liftoff	exon	91745028	91746497	.	-	.	ID=exon-XM_036155264.1-4;Parent=rna-XM_036155264.1;Dbxref=GeneID:69642,GenBank:XM_036155264.1,MGI:MGI:1916892;gbkey=mRNA;gene=Mlip;product=muscular LMNA-interacting protein%2C transcript variant X21;transcript_id=XM_036155264.1;extra_copy_number=0
CM058249.1	Liftoff	exon	91754932	91755324	.	-	.	ID=exon-XM_036155264.1-3;Parent=rna-XM_036155264.1;Dbxref=GeneID:69642,GenBank:XM_036155264.1,MGI:MGI:1916892;gbkey=mRNA;gene=Mlip;product=muscular LMNA-interacting protein%2C transcript variant X21;transcript_id=XM_036155264.1;extra_copy_number=0
CM058249.1	Liftoff	exon	91759118	91759273	.	-	.	ID=exon-XM_036155264.1-2;Parent=rna-XM_036155264.1;Dbxref=GeneID:69642,GenBank:XM_036155264.1,MGI:MGI:1916892;gbkey=mRNA;gene=Mlip;product=muscular LMNA-interacting protein%2C transcript variant X21;transcript_id=XM_036155264.1;extra_copy_number=0
CM058249.1	Liftoff	exon	91767286	91767667	.	-	.	ID=exon-XM_036155264.1-1;Parent=rna-XM_036155264.1;Dbxref=GeneID:69642,GenBank:XM_036155264.1,MGI:MGI:1916892;gbkey=mRNA;gene=Mlip;product=muscular LMNA-interacting protein%2C transcript variant X21;transcript_id=XM_036155264.1;extra_copy_number=0
CM058249.1	Liftoff	CDS	91617906	91617908	.	-	.	ID=cds-XP_036011157.1;Parent=rna-XM_036155264.1;Dbxref=GeneID:69642,GenBank:XP_036011157.1,MGI:MGI:1916892;Name=XP_036011157.1;gbkey=CDS;gene=Mlip;product=muscular LMNA-interacting protein isoform X21;protein_id=XP_036011157.1;extra_copy_number=0
CM058249.1	Liftoff	CDS	91628494	91628568	.	-	.	ID=cds-XP_036011157.1;Parent=rna-XM_036155264.1;Dbxref=GeneID:69642,GenBank:XP_036011157.1,MGI:MGI:1916892;Name=XP_036011157.1;gbkey=CDS;gene=Mlip;product=muscular LMNA-interacting protein isoform X21;protein_id=XP_036011157.1;extra_copy_number=0
CM058249.1	Liftoff	CDS	91680288	91680416	.	-	.	ID=cds-XP_036011157.1;Parent=rna-XM_036155264.1;Dbxref=GeneID:69642,GenBank:XP_036011157.1,MGI:MGI:1916892;Name=XP_036011157.1;gbkey=CDS;gene=Mlip;product=muscular LMNA-interacting protein isoform X21;protein_id=XP_036011157.1;extra_copy_number=0
CM058249.1	Liftoff	CDS	91689484	91689528	.	-	.	ID=cds-XP_036011157.1;Parent=rna-XM_036155264.1;Dbxref=GeneID:69642,GenBank:XP_036011157.1,MGI:MGI:1916892;Name=XP_036011157.1;gbkey=CDS;gene=Mlip;product=muscular LMNA-interacting protein isoform X21;protein_id=XP_036011157.1;extra_copy_number=0
CM058249.1	Liftoff	CDS	91696877	91696921	.	-	.	ID=cds-XP_036011157.1;Parent=rna-XM_036155264.1;Dbxref=GeneID:69642,GenBank:XP_036011157.1,MGI:MGI:1916892;Name=XP_036011157.1;gbkey=CDS;gene=Mlip;product=muscular LMNA-interacting protein isoform X21;protein_id=XP_036011157.1;extra_copy_number=0
CM058249.1	Liftoff	CDS	91745028	91746497	.	-	.	ID=cds-XP_036011157.1;Parent=rna-XM_036155264.1;Dbxref=GeneID:69642,GenBank:XP_036011157.1,MGI:MGI:1916892;Name=XP_036011157.1;gbkey=CDS;gene=Mlip;product=muscular LMNA-interacting protein isoform X21;protein_id=XP_036011157.1;extra_copy_number=0
CM058249.1	Liftoff	CDS	91754932	91755324	.	-	.	ID=cds-XP_036011157.1;Parent=rna-XM_036155264.1;Dbxref=GeneID:69642,GenBank:XP_036011157.1,MGI:MGI:1916892;Name=XP_036011157.1;gbkey=CDS;gene=Mlip;product=muscular LMNA-interacting protein isoform X21;protein_id=XP_036011157.1;extra_copy_number=0
CM058249.1	Liftoff	CDS	91759118	91759273	.	-	.	ID=cds-XP_036011157.1;Parent=rna-XM_036155264.1;Dbxref=GeneID:69642,GenBank:XP_036011157.1,MGI:MGI:1916892;Name=XP_036011157.1;gbkey=CDS;gene=Mlip;product=muscular LMNA-interacting protein isoform X21;protein_id=XP_036011157.1;extra_copy_number=0
CM058249.1	Liftoff	CDS	91767286	91767513	.	-	.	ID=cds-XP_036011157.1;Parent=rna-XM_036155264.1;Dbxref=GeneID:69642,GenBank:XP_036011157.1,MGI:MGI:1916892;Name=XP_036011157.1;gbkey=CDS;gene=Mlip;product=muscular LMNA-interacting protein isoform X21;protein_id=XP_036011157.1;extra_copy_number=0
CM058249.1	Liftoff	mRNA	91617599	91767667	.	-	.	ID=rna-XM_036155265.1;Parent=gene-Mlip;Dbxref=GeneID:69642,GenBank:XM_036155265.1,MGI:MGI:1916892;Name=XM_036155265.1;gbkey=mRNA;gene=Mlip;model_evidence=Supporting evidence includes similarity to: 1 mRNA%2C 1 EST%2C 91 long SRA reads%2C and 96%25 coverage of the annotated genomic feature by RNAseq alignments%2C including 5 samples with support for all annotated introns;product=muscular LMNA-interacting protein%2C transcript variant X22;transcript_id=XM_036155265.1;matches_ref_protein=True;valid_ORF=True;extra_copy_number=0
CM058249.1	Liftoff	exon	91617599	91617908	.	-	.	ID=exon-XM_036155265.1-9;Parent=rna-XM_036155265.1;Dbxref=GeneID:69642,GenBank:XM_036155265.1,MGI:MGI:1916892;gbkey=mRNA;gene=Mlip;product=muscular LMNA-interacting protein%2C transcript variant X22;transcript_id=XM_036155265.1;extra_copy_number=0
CM058249.1	Liftoff	exon	91680288	91680416	.	-	.	ID=exon-XM_036155265.1-8;Parent=rna-XM_036155265.1;Dbxref=GeneID:69642,GenBank:XM_036155265.1,MGI:MGI:1916892;gbkey=mRNA;gene=Mlip;product=muscular LMNA-interacting protein%2C transcript variant X22;transcript_id=XM_036155265.1;extra_copy_number=0
CM058249.1	Liftoff	exon	91689484	91689528	.	-	.	ID=exon-XM_036155265.1-7;Parent=rna-XM_036155265.1;Dbxref=GeneID:69642,GenBank:XM_036155265.1,MGI:MGI:1916892;gbkey=mRNA;gene=Mlip;product=muscular LMNA-interacting protein%2C transcript variant X22;transcript_id=XM_036155265.1;extra_copy_number=0
CM058249.1	Liftoff	exon	91696877	91696921	.	-	.	ID=exon-XM_036155265.1-6;Parent=rna-XM_036155265.1;Dbxref=GeneID:69642,GenBank:XM_036155265.1,MGI:MGI:1916892;gbkey=mRNA;gene=Mlip;product=muscular LMNA-interacting protein%2C transcript variant X22;transcript_id=XM_036155265.1;extra_copy_number=0
CM058249.1	Liftoff	exon	91732508	91732579	.	-	.	ID=exon-XM_036155265.1-5;Parent=rna-XM_036155265.1;Dbxref=GeneID:69642,GenBank:XM_036155265.1,MGI:MGI:1916892;gbkey=mRNA;gene=Mlip;product=muscular LMNA-interacting protein%2C transcript variant X22;transcript_id=XM_036155265.1;extra_copy_number=0
CM058249.1	Liftoff	exon	91745028	91746497	.	-	.	ID=exon-XM_036155265.1-4;Parent=rna-XM_036155265.1;Dbxref=GeneID:69642,GenBank:XM_036155265.1,MGI:MGI:1916892;gbkey=mRNA;gene=Mlip;product=muscular LMNA-interacting protein%2C transcript variant X22;transcript_id=XM_036155265.1;extra_copy_number=0
CM058249.1	Liftoff	exon	91754932	91755324	.	-	.	ID=exon-XM_036155265.1-3;Parent=rna-XM_036155265.1;Dbxref=GeneID:69642,GenBank:XM_036155265.1,MGI:MGI:1916892;gbkey=mRNA;gene=Mlip;product=muscular LMNA-interacting protein%2C transcript variant X22;transcript_id=XM_036155265.1;extra_copy_number=0
CM058249.1	Liftoff	exon	91759118	91759273	.	-	.	ID=exon-XM_036155265.1-2;Parent=rna-XM_036155265.1;Dbxref=GeneID:69642,GenBank:XM_036155265.1,MGI:MGI:1916892;gbkey=mRNA;gene=Mlip;product=muscular LMNA-interacting protein%2C transcript variant X22;transcript_id=XM_036155265.1;extra_copy_number=0
CM058249.1	Liftoff	exon	91767286	91767667	.	-	.	ID=exon-XM_036155265.1-1;Parent=rna-XM_036155265.1;Dbxref=GeneID:69642,GenBank:XM_036155265.1,MGI:MGI:1916892;gbkey=mRNA;gene=Mlip;product=muscular LMNA-interacting protein%2C transcript variant X22;transcript_id=XM_036155265.1;extra_copy_number=0
CM058249.1	Liftoff	CDS	91617906	91617908	.	-	.	ID=cds-XP_036011158.1;Parent=rna-XM_036155265.1;Dbxref=GeneID:69642,GenBank:XP_036011158.1,MGI:MGI:1916892;Name=XP_036011158.1;gbkey=CDS;gene=Mlip;product=muscular LMNA-interacting protein isoform X22;protein_id=XP_036011158.1;extra_copy_number=0
CM058249.1	Liftoff	CDS	91680288	91680416	.	-	.	ID=cds-XP_036011158.1;Parent=rna-XM_036155265.1;Dbxref=GeneID:69642,GenBank:XP_036011158.1,MGI:MGI:1916892;Name=XP_036011158.1;gbkey=CDS;gene=Mlip;product=muscular LMNA-interacting protein isoform X22;protein_id=XP_036011158.1;extra_copy_number=0
CM058249.1	Liftoff	CDS	91689484	91689528	.	-	.	ID=cds-XP_036011158.1;Parent=rna-XM_036155265.1;Dbxref=GeneID:69642,GenBank:XP_036011158.1,MGI:MGI:1916892;Name=XP_036011158.1;gbkey=CDS;gene=Mlip;product=muscular LMNA-interacting protein isoform X22;protein_id=XP_036011158.1;extra_copy_number=0
CM058249.1	Liftoff	CDS	91696877	91696921	.	-	.	ID=cds-XP_036011158.1;Parent=rna-XM_036155265.1;Dbxref=GeneID:69642,GenBank:XP_036011158.1,MGI:MGI:1916892;Name=XP_036011158.1;gbkey=CDS;gene=Mlip;product=muscular LMNA-interacting protein isoform X22;protein_id=XP_036011158.1;extra_copy_number=0
CM058249.1	Liftoff	CDS	91732508	91732579	.	-	.	ID=cds-XP_036011158.1;Parent=rna-XM_036155265.1;Dbxref=GeneID:69642,GenBank:XP_036011158.1,MGI:MGI:1916892;Name=XP_036011158.1;gbkey=CDS;gene=Mlip;product=muscular LMNA-interacting protein isoform X22;protein_id=XP_036011158.1;extra_copy_number=0
CM058249.1	Liftoff	CDS	91745028	91746497	.	-	.	ID=cds-XP_036011158.1;Parent=rna-XM_036155265.1;Dbxref=GeneID:69642,GenBank:XP_036011158.1,MGI:MGI:1916892;Name=XP_036011158.1;gbkey=CDS;gene=Mlip;product=muscular LMNA-interacting protein isoform X22;protein_id=XP_036011158.1;extra_copy_number=0
CM058249.1	Liftoff	CDS	91754932	91755324	.	-	.	ID=cds-XP_036011158.1;Parent=rna-XM_036155265.1;Dbxref=GeneID:69642,GenBank:XP_036011158.1,MGI:MGI:1916892;Name=XP_036011158.1;gbkey=CDS;gene=Mlip;product=muscular LMNA-interacting protein isoform X22;protein_id=XP_036011158.1;extra_copy_number=0
CM058249.1	Liftoff	CDS	91759118	91759273	.	-	.	ID=cds-XP_036011158.1;Parent=rna-XM_036155265.1;Dbxref=GeneID:69642,GenBank:XP_036011158.1,MGI:MGI:1916892;Name=XP_036011158.1;gbkey=CDS;gene=Mlip;product=muscular LMNA-interacting protein isoform X22;protein_id=XP_036011158.1;extra_copy_number=0
CM058249.1	Liftoff	CDS	91767286	91767513	.	-	.	ID=cds-XP_036011158.1;Parent=rna-XM_036155265.1;Dbxref=GeneID:69642,GenBank:XP_036011158.1,MGI:MGI:1916892;Name=XP_036011158.1;gbkey=CDS;gene=Mlip;product=muscular LMNA-interacting protein isoform X22;protein_id=XP_036011158.1;extra_copy_number=0
CM058249.1	Liftoff	mRNA	91617599	91767581	.	-	.	ID=rna-XM_036155266.1;Parent=gene-Mlip;Dbxref=GeneID:69642,GenBank:XM_036155266.1,MGI:MGI:1916892;Name=XM_036155266.1;gbkey=mRNA;gene=Mlip;model_evidence=Supporting evidence includes similarity to: 1 EST%2C 73 long SRA reads%2C and 97%25 coverage of the annotated genomic feature by RNAseq alignments%2C including 5 samples with support for all annotated introns;product=muscular LMNA-interacting protein%2C transcript variant X23;transcript_id=XM_036155266.1;matches_ref_protein=True;valid_ORF=True;extra_copy_number=0
CM058249.1	Liftoff	exon	91617599	91617908	.	-	.	ID=exon-XM_036155266.1-8;Parent=rna-XM_036155266.1;Dbxref=GeneID:69642,GenBank:XM_036155266.1,MGI:MGI:1916892;gbkey=mRNA;gene=Mlip;product=muscular LMNA-interacting protein%2C transcript variant X23;transcript_id=XM_036155266.1;extra_copy_number=0
CM058249.1	Liftoff	exon	91680288	91680416	.	-	.	ID=exon-XM_036155266.1-7;Parent=rna-XM_036155266.1;Dbxref=GeneID:69642,GenBank:XM_036155266.1,MGI:MGI:1916892;gbkey=mRNA;gene=Mlip;product=muscular LMNA-interacting protein%2C transcript variant X23;transcript_id=XM_036155266.1;extra_copy_number=0
CM058249.1	Liftoff	exon	91689484	91689528	.	-	.	ID=exon-XM_036155266.1-6;Parent=rna-XM_036155266.1;Dbxref=GeneID:69642,GenBank:XM_036155266.1,MGI:MGI:1916892;gbkey=mRNA;gene=Mlip;product=muscular LMNA-interacting protein%2C transcript variant X23;transcript_id=XM_036155266.1;extra_copy_number=0
CM058249.1	Liftoff	exon	91696877	91696921	.	-	.	ID=exon-XM_036155266.1-5;Parent=rna-XM_036155266.1;Dbxref=GeneID:69642,GenBank:XM_036155266.1,MGI:MGI:1916892;gbkey=mRNA;gene=Mlip;product=muscular LMNA-interacting protein%2C transcript variant X23;transcript_id=XM_036155266.1;extra_copy_number=0
CM058249.1	Liftoff	exon	91732508	91732579	.	-	.	ID=exon-XM_036155266.1-4;Parent=rna-XM_036155266.1;Dbxref=GeneID:69642,GenBank:XM_036155266.1,MGI:MGI:1916892;gbkey=mRNA;gene=Mlip;product=muscular LMNA-interacting protein%2C transcript variant X23;transcript_id=XM_036155266.1;extra_copy_number=0
CM058249.1	Liftoff	exon	91745028	91746497	.	-	.	ID=exon-XM_036155266.1-3;Parent=rna-XM_036155266.1;Dbxref=GeneID:69642,GenBank:XM_036155266.1,MGI:MGI:1916892;gbkey=mRNA;gene=Mlip;product=muscular LMNA-interacting protein%2C transcript variant X23;transcript_id=XM_036155266.1;extra_copy_number=0
CM058249.1	Liftoff	exon	91754932	91755324	.	-	.	ID=exon-XM_036155266.1-2;Parent=rna-XM_036155266.1;Dbxref=GeneID:69642,GenBank:XM_036155266.1,MGI:MGI:1916892;gbkey=mRNA;gene=Mlip;product=muscular LMNA-interacting protein%2C transcript variant X23;transcript_id=XM_036155266.1;extra_copy_number=0
CM058249.1	Liftoff	exon	91767286	91767581	.	-	.	ID=exon-XM_036155266.1-1;Parent=rna-XM_036155266.1;Dbxref=GeneID:69642,GenBank:XM_036155266.1,MGI:MGI:1916892;gbkey=mRNA;gene=Mlip;product=muscular LMNA-interacting protein%2C transcript variant X23;transcript_id=XM_036155266.1;extra_copy_number=0
CM058249.1	Liftoff	CDS	91617906	91617908	.	-	.	ID=cds-XP_036011159.1;Parent=rna-XM_036155266.1;Dbxref=GeneID:69642,GenBank:XP_036011159.1,MGI:MGI:1916892;Name=XP_036011159.1;gbkey=CDS;gene=Mlip;product=muscular LMNA-interacting protein isoform X23;protein_id=XP_036011159.1;extra_copy_number=0
CM058249.1	Liftoff	CDS	91680288	91680416	.	-	.	ID=cds-XP_036011159.1;Parent=rna-XM_036155266.1;Dbxref=GeneID:69642,GenBank:XP_036011159.1,MGI:MGI:1916892;Name=XP_036011159.1;gbkey=CDS;gene=Mlip;product=muscular LMNA-interacting protein isoform X23;protein_id=XP_036011159.1;extra_copy_number=0
CM058249.1	Liftoff	CDS	91689484	91689528	.	-	.	ID=cds-XP_036011159.1;Parent=rna-XM_036155266.1;Dbxref=GeneID:69642,GenBank:XP_036011159.1,MGI:MGI:1916892;Name=XP_036011159.1;gbkey=CDS;gene=Mlip;product=muscular LMNA-interacting protein isoform X23;protein_id=XP_036011159.1;extra_copy_number=0
CM058249.1	Liftoff	CDS	91696877	91696921	.	-	.	ID=cds-XP_036011159.1;Parent=rna-XM_036155266.1;Dbxref=GeneID:69642,GenBank:XP_036011159.1,MGI:MGI:1916892;Name=XP_036011159.1;gbkey=CDS;gene=Mlip;product=muscular LMNA-interacting protein isoform X23;protein_id=XP_036011159.1;extra_copy_number=0
CM058249.1	Liftoff	CDS	91732508	91732579	.	-	.	ID=cds-XP_036011159.1;Parent=rna-XM_036155266.1;Dbxref=GeneID:69642,GenBank:XP_036011159.1,MGI:MGI:1916892;Name=XP_036011159.1;gbkey=CDS;gene=Mlip;product=muscular LMNA-interacting protein isoform X23;protein_id=XP_036011159.1;extra_copy_number=0
CM058249.1	Liftoff	CDS	91745028	91746497	.	-	.	ID=cds-XP_036011159.1;Parent=rna-XM_036155266.1;Dbxref=GeneID:69642,GenBank:XP_036011159.1,MGI:MGI:1916892;Name=XP_036011159.1;gbkey=CDS;gene=Mlip;product=muscular LMNA-interacting protein isoform X23;protein_id=XP_036011159.1;extra_copy_number=0
CM058249.1	Liftoff	CDS	91754932	91755324	.	-	.	ID=cds-XP_036011159.1;Parent=rna-XM_036155266.1;Dbxref=GeneID:69642,GenBank:XP_036011159.1,MGI:MGI:1916892;Name=XP_036011159.1;gbkey=CDS;gene=Mlip;product=muscular LMNA-interacting protein isoform X23;protein_id=XP_036011159.1;extra_copy_number=0
CM058249.1	Liftoff	CDS	91767286	91767513	.	-	.	ID=cds-XP_036011159.1;Parent=rna-XM_036155266.1;Dbxref=GeneID:69642,GenBank:XP_036011159.1,MGI:MGI:1916892;Name=XP_036011159.1;gbkey=CDS;gene=Mlip;product=muscular LMNA-interacting protein isoform X23;protein_id=XP_036011159.1;extra_copy_number=0
CM058249.1	Liftoff	mRNA	91617599	91868361	.	-	.	ID=rna-XM_036155267.1;Parent=gene-Mlip;Dbxref=GeneID:69642,GenBank:XM_036155267.1,MGI:MGI:1916892;Name=XM_036155267.1;gbkey=mRNA;gene=Mlip;model_evidence=Supporting evidence includes similarity to: 2 mRNAs%2C 1 EST%2C 4 Proteins%2C 49 long SRA reads%2C and 100%25 coverage of the annotated genomic feature by RNAseq alignments%2C including 2 samples with support for all annotated introns;product=muscular LMNA-interacting protein%2C transcript variant X24;transcript_id=XM_036155267.1;matches_ref_protein=True;valid_ORF=True;extra_copy_number=0
CM058249.1	Liftoff	exon	91617599	91617908	.	-	.	ID=exon-XM_036155267.1-16;Parent=rna-XM_036155267.1;Dbxref=GeneID:69642,GenBank:XM_036155267.1,MGI:MGI:1916892;gbkey=mRNA;gene=Mlip;product=muscular LMNA-interacting protein%2C transcript variant X24;transcript_id=XM_036155267.1;extra_copy_number=0
CM058249.1	Liftoff	exon	91628494	91628568	.	-	.	ID=exon-XM_036155267.1-15;Parent=rna-XM_036155267.1;Dbxref=GeneID:69642,GenBank:XM_036155267.1,MGI:MGI:1916892;gbkey=mRNA;gene=Mlip;product=muscular LMNA-interacting protein%2C transcript variant X24;transcript_id=XM_036155267.1;extra_copy_number=0
CM058249.1	Liftoff	exon	91653873	91654079	.	-	.	ID=exon-XM_036155267.1-14;Parent=rna-XM_036155267.1;Dbxref=GeneID:69642,GenBank:XM_036155267.1,MGI:MGI:1916892;gbkey=mRNA;gene=Mlip;product=muscular LMNA-interacting protein%2C transcript variant X24;transcript_id=XM_036155267.1;extra_copy_number=0
CM058249.1	Liftoff	exon	91680288	91680416	.	-	.	ID=exon-XM_036155267.1-13;Parent=rna-XM_036155267.1;Dbxref=GeneID:69642,GenBank:XM_036155267.1,MGI:MGI:1916892;gbkey=mRNA;gene=Mlip;product=muscular LMNA-interacting protein%2C transcript variant X24;transcript_id=XM_036155267.1;extra_copy_number=0
CM058249.1	Liftoff	exon	91689484	91689528	.	-	.	ID=exon-XM_036155267.1-12;Parent=rna-XM_036155267.1;Dbxref=GeneID:69642,GenBank:XM_036155267.1,MGI:MGI:1916892;gbkey=mRNA;gene=Mlip;product=muscular LMNA-interacting protein%2C transcript variant X24;transcript_id=XM_036155267.1;extra_copy_number=0
CM058249.1	Liftoff	exon	91696877	91696921	.	-	.	ID=exon-XM_036155267.1-11;Parent=rna-XM_036155267.1;Dbxref=GeneID:69642,GenBank:XM_036155267.1,MGI:MGI:1916892;gbkey=mRNA;gene=Mlip;product=muscular LMNA-interacting protein%2C transcript variant X24;transcript_id=XM_036155267.1;extra_copy_number=0
CM058249.1	Liftoff	exon	91705850	91705909	.	-	.	ID=exon-XM_036155267.1-10;Parent=rna-XM_036155267.1;Dbxref=GeneID:69642,GenBank:XM_036155267.1,MGI:MGI:1916892;gbkey=mRNA;gene=Mlip;product=muscular LMNA-interacting protein%2C transcript variant X24;transcript_id=XM_036155267.1;extra_copy_number=0
CM058249.1	Liftoff	exon	91706033	91706116	.	-	.	ID=exon-XM_036155267.1-9;Parent=rna-XM_036155267.1;Dbxref=GeneID:69642,GenBank:XM_036155267.1,MGI:MGI:1916892;gbkey=mRNA;gene=Mlip;product=muscular LMNA-interacting protein%2C transcript variant X24;transcript_id=XM_036155267.1;extra_copy_number=0
CM058249.1	Liftoff	exon	91706198	91706263	.	-	.	ID=exon-XM_036155267.1-8;Parent=rna-XM_036155267.1;Dbxref=GeneID:69642,GenBank:XM_036155267.1,MGI:MGI:1916892;gbkey=mRNA;gene=Mlip;product=muscular LMNA-interacting protein%2C transcript variant X24;transcript_id=XM_036155267.1;extra_copy_number=0
CM058249.1	Liftoff	exon	91732508	91732579	.	-	.	ID=exon-XM_036155267.1-7;Parent=rna-XM_036155267.1;Dbxref=GeneID:69642,GenBank:XM_036155267.1,MGI:MGI:1916892;gbkey=mRNA;gene=Mlip;product=muscular LMNA-interacting protein%2C transcript variant X24;transcript_id=XM_036155267.1;extra_copy_number=0
CM058249.1	Liftoff	exon	91754932	91755324	.	-	.	ID=exon-XM_036155267.1-6;Parent=rna-XM_036155267.1;Dbxref=GeneID:69642,GenBank:XM_036155267.1,MGI:MGI:1916892;gbkey=mRNA;gene=Mlip;product=muscular LMNA-interacting protein%2C transcript variant X24;transcript_id=XM_036155267.1;extra_copy_number=0
CM058249.1	Liftoff	exon	91759118	91759273	.	-	.	ID=exon-XM_036155267.1-5;Parent=rna-XM_036155267.1;Dbxref=GeneID:69642,GenBank:XM_036155267.1,MGI:MGI:1916892;gbkey=mRNA;gene=Mlip;product=muscular LMNA-interacting protein%2C transcript variant X24;transcript_id=XM_036155267.1;extra_copy_number=0
CM058249.1	Liftoff	exon	91863273	91863859	.	-	.	ID=exon-XM_036155267.1-4;Parent=rna-XM_036155267.1;Dbxref=GeneID:69642,GenBank:XM_036155267.1,MGI:MGI:1916892;gbkey=mRNA;gene=Mlip;product=muscular LMNA-interacting protein%2C transcript variant X24;transcript_id=XM_036155267.1;extra_copy_number=0
CM058249.1	Liftoff	exon	91864667	91864777	.	-	.	ID=exon-XM_036155267.1-3;Parent=rna-XM_036155267.1;Dbxref=GeneID:69642,GenBank:XM_036155267.1,MGI:MGI:1916892;gbkey=mRNA;gene=Mlip;product=muscular LMNA-interacting protein%2C transcript variant X24;transcript_id=XM_036155267.1;extra_copy_number=0
CM058249.1	Liftoff	exon	91865063	91865237	.	-	.	ID=exon-XM_036155267.1-2;Parent=rna-XM_036155267.1;Dbxref=GeneID:69642,GenBank:XM_036155267.1,MGI:MGI:1916892;gbkey=mRNA;gene=Mlip;product=muscular LMNA-interacting protein%2C transcript variant X24;transcript_id=XM_036155267.1;extra_copy_number=0
CM058249.1	Liftoff	exon	91868237	91868361	.	-	.	ID=exon-XM_036155267.1-1;Parent=rna-XM_036155267.1;Dbxref=GeneID:69642,GenBank:XM_036155267.1,MGI:MGI:1916892;gbkey=mRNA;gene=Mlip;product=muscular LMNA-interacting protein%2C transcript variant X24;transcript_id=XM_036155267.1;extra_copy_number=0
CM058249.1	Liftoff	CDS	91617906	91617908	.	-	.	ID=cds-XP_036011160.1;Parent=rna-XM_036155267.1;Dbxref=GeneID:69642,GenBank:XP_036011160.1,MGI:MGI:1916892;Name=XP_036011160.1;gbkey=CDS;gene=Mlip;product=muscular LMNA-interacting protein isoform X24;protein_id=XP_036011160.1;extra_copy_number=0
CM058249.1	Liftoff	CDS	91628494	91628568	.	-	.	ID=cds-XP_036011160.1;Parent=rna-XM_036155267.1;Dbxref=GeneID:69642,GenBank:XP_036011160.1,MGI:MGI:1916892;Name=XP_036011160.1;gbkey=CDS;gene=Mlip;product=muscular LMNA-interacting protein isoform X24;protein_id=XP_036011160.1;extra_copy_number=0
CM058249.1	Liftoff	CDS	91653873	91654079	.	-	.	ID=cds-XP_036011160.1;Parent=rna-XM_036155267.1;Dbxref=GeneID:69642,GenBank:XP_036011160.1,MGI:MGI:1916892;Name=XP_036011160.1;gbkey=CDS;gene=Mlip;product=muscular LMNA-interacting protein isoform X24;protein_id=XP_036011160.1;extra_copy_number=0
CM058249.1	Liftoff	CDS	91680288	91680416	.	-	.	ID=cds-XP_036011160.1;Parent=rna-XM_036155267.1;Dbxref=GeneID:69642,GenBank:XP_036011160.1,MGI:MGI:1916892;Name=XP_036011160.1;gbkey=CDS;gene=Mlip;product=muscular LMNA-interacting protein isoform X24;protein_id=XP_036011160.1;extra_copy_number=0
CM058249.1	Liftoff	CDS	91689484	91689528	.	-	.	ID=cds-XP_036011160.1;Parent=rna-XM_036155267.1;Dbxref=GeneID:69642,GenBank:XP_036011160.1,MGI:MGI:1916892;Name=XP_036011160.1;gbkey=CDS;gene=Mlip;product=muscular LMNA-interacting protein isoform X24;protein_id=XP_036011160.1;extra_copy_number=0
CM058249.1	Liftoff	CDS	91696877	91696921	.	-	.	ID=cds-XP_036011160.1;Parent=rna-XM_036155267.1;Dbxref=GeneID:69642,GenBank:XP_036011160.1,MGI:MGI:1916892;Name=XP_036011160.1;gbkey=CDS;gene=Mlip;product=muscular LMNA-interacting protein isoform X24;protein_id=XP_036011160.1;extra_copy_number=0
CM058249.1	Liftoff	CDS	91705850	91705909	.	-	.	ID=cds-XP_036011160.1;Parent=rna-XM_036155267.1;Dbxref=GeneID:69642,GenBank:XP_036011160.1,MGI:MGI:1916892;Name=XP_036011160.1;gbkey=CDS;gene=Mlip;product=muscular LMNA-interacting protein isoform X24;protein_id=XP_036011160.1;extra_copy_number=0
CM058249.1	Liftoff	CDS	91706033	91706116	.	-	.	ID=cds-XP_036011160.1;Parent=rna-XM_036155267.1;Dbxref=GeneID:69642,GenBank:XP_036011160.1,MGI:MGI:1916892;Name=XP_036011160.1;gbkey=CDS;gene=Mlip;product=muscular LMNA-interacting protein isoform X24;protein_id=XP_036011160.1;extra_copy_number=0
CM058249.1	Liftoff	CDS	91706198	91706263	.	-	.	ID=cds-XP_036011160.1;Parent=rna-XM_036155267.1;Dbxref=GeneID:69642,GenBank:XP_036011160.1,MGI:MGI:1916892;Name=XP_036011160.1;gbkey=CDS;gene=Mlip;product=muscular LMNA-interacting protein isoform X24;protein_id=XP_036011160.1;extra_copy_number=0
CM058249.1	Liftoff	CDS	91732508	91732579	.	-	.	ID=cds-XP_036011160.1;Parent=rna-XM_036155267.1;Dbxref=GeneID:69642,GenBank:XP_036011160.1,MGI:MGI:1916892;Name=XP_036011160.1;gbkey=CDS;gene=Mlip;product=muscular LMNA-interacting protein isoform X24;protein_id=XP_036011160.1;extra_copy_number=0
CM058249.1	Liftoff	CDS	91754932	91755324	.	-	.	ID=cds-XP_036011160.1;Parent=rna-XM_036155267.1;Dbxref=GeneID:69642,GenBank:XP_036011160.1,MGI:MGI:1916892;Name=XP_036011160.1;gbkey=CDS;gene=Mlip;product=muscular LMNA-interacting protein isoform X24;protein_id=XP_036011160.1;extra_copy_number=0
CM058249.1	Liftoff	CDS	91759118	91759273	.	-	.	ID=cds-XP_036011160.1;Parent=rna-XM_036155267.1;Dbxref=GeneID:69642,GenBank:XP_036011160.1,MGI:MGI:1916892;Name=XP_036011160.1;gbkey=CDS;gene=Mlip;product=muscular LMNA-interacting protein isoform X24;protein_id=XP_036011160.1;extra_copy_number=0
CM058249.1	Liftoff	CDS	91863273	91863341	.	-	.	ID=cds-XP_036011160.1;Parent=rna-XM_036155267.1;Dbxref=GeneID:69642,GenBank:XP_036011160.1,MGI:MGI:1916892;Name=XP_036011160.1;gbkey=CDS;gene=Mlip;product=muscular LMNA-interacting protein isoform X24;protein_id=XP_036011160.1;extra_copy_number=0
CM058249.1	Liftoff	mRNA	91617599	91868353	.	-	.	ID=rna-XM_036155268.1;Parent=gene-Mlip;Dbxref=GeneID:69642,GenBank:XM_036155268.1,MGI:MGI:1916892;Name=XM_036155268.1;gbkey=mRNA;gene=Mlip;model_evidence=Supporting evidence includes similarity to: 2 mRNAs%2C 9 ESTs%2C 3 Proteins%2C 44 long SRA reads%2C and 100%25 coverage of the annotated genomic feature by RNAseq alignments%2C including 3 samples with support for all annotated introns;product=muscular LMNA-interacting protein%2C transcript variant X25;transcript_id=XM_036155268.1;matches_ref_protein=True;valid_ORF=True;extra_copy_number=0
CM058249.1	Liftoff	exon	91617599	91617908	.	-	.	ID=exon-XM_036155268.1-15;Parent=rna-XM_036155268.1;Dbxref=GeneID:69642,GenBank:XM_036155268.1,MGI:MGI:1916892;gbkey=mRNA;gene=Mlip;product=muscular LMNA-interacting protein%2C transcript variant X25;transcript_id=XM_036155268.1;extra_copy_number=0
CM058249.1	Liftoff	exon	91653873	91654079	.	-	.	ID=exon-XM_036155268.1-14;Parent=rna-XM_036155268.1;Dbxref=GeneID:69642,GenBank:XM_036155268.1,MGI:MGI:1916892;gbkey=mRNA;gene=Mlip;product=muscular LMNA-interacting protein%2C transcript variant X25;transcript_id=XM_036155268.1;extra_copy_number=0
CM058249.1	Liftoff	exon	91680288	91680416	.	-	.	ID=exon-XM_036155268.1-13;Parent=rna-XM_036155268.1;Dbxref=GeneID:69642,GenBank:XM_036155268.1,MGI:MGI:1916892;gbkey=mRNA;gene=Mlip;product=muscular LMNA-interacting protein%2C transcript variant X25;transcript_id=XM_036155268.1;extra_copy_number=0
CM058249.1	Liftoff	exon	91689484	91689528	.	-	.	ID=exon-XM_036155268.1-12;Parent=rna-XM_036155268.1;Dbxref=GeneID:69642,GenBank:XM_036155268.1,MGI:MGI:1916892;gbkey=mRNA;gene=Mlip;product=muscular LMNA-interacting protein%2C transcript variant X25;transcript_id=XM_036155268.1;extra_copy_number=0
CM058249.1	Liftoff	exon	91696877	91696921	.	-	.	ID=exon-XM_036155268.1-11;Parent=rna-XM_036155268.1;Dbxref=GeneID:69642,GenBank:XM_036155268.1,MGI:MGI:1916892;gbkey=mRNA;gene=Mlip;product=muscular LMNA-interacting protein%2C transcript variant X25;transcript_id=XM_036155268.1;extra_copy_number=0
CM058249.1	Liftoff	exon	91705850	91705909	.	-	.	ID=exon-XM_036155268.1-10;Parent=rna-XM_036155268.1;Dbxref=GeneID:69642,GenBank:XM_036155268.1,MGI:MGI:1916892;gbkey=mRNA;gene=Mlip;product=muscular LMNA-interacting protein%2C transcript variant X25;transcript_id=XM_036155268.1;extra_copy_number=0
CM058249.1	Liftoff	exon	91706033	91706116	.	-	.	ID=exon-XM_036155268.1-9;Parent=rna-XM_036155268.1;Dbxref=GeneID:69642,GenBank:XM_036155268.1,MGI:MGI:1916892;gbkey=mRNA;gene=Mlip;product=muscular LMNA-interacting protein%2C transcript variant X25;transcript_id=XM_036155268.1;extra_copy_number=0
CM058249.1	Liftoff	exon	91706198	91706263	.	-	.	ID=exon-XM_036155268.1-8;Parent=rna-XM_036155268.1;Dbxref=GeneID:69642,GenBank:XM_036155268.1,MGI:MGI:1916892;gbkey=mRNA;gene=Mlip;product=muscular LMNA-interacting protein%2C transcript variant X25;transcript_id=XM_036155268.1;extra_copy_number=0
CM058249.1	Liftoff	exon	91732508	91732579	.	-	.	ID=exon-XM_036155268.1-7;Parent=rna-XM_036155268.1;Dbxref=GeneID:69642,GenBank:XM_036155268.1,MGI:MGI:1916892;gbkey=mRNA;gene=Mlip;product=muscular LMNA-interacting protein%2C transcript variant X25;transcript_id=XM_036155268.1;extra_copy_number=0
CM058249.1	Liftoff	exon	91754932	91755324	.	-	.	ID=exon-XM_036155268.1-6;Parent=rna-XM_036155268.1;Dbxref=GeneID:69642,GenBank:XM_036155268.1,MGI:MGI:1916892;gbkey=mRNA;gene=Mlip;product=muscular LMNA-interacting protein%2C transcript variant X25;transcript_id=XM_036155268.1;extra_copy_number=0
CM058249.1	Liftoff	exon	91759118	91759273	.	-	.	ID=exon-XM_036155268.1-5;Parent=rna-XM_036155268.1;Dbxref=GeneID:69642,GenBank:XM_036155268.1,MGI:MGI:1916892;gbkey=mRNA;gene=Mlip;product=muscular LMNA-interacting protein%2C transcript variant X25;transcript_id=XM_036155268.1;extra_copy_number=0
CM058249.1	Liftoff	exon	91863273	91863859	.	-	.	ID=exon-XM_036155268.1-4;Parent=rna-XM_036155268.1;Dbxref=GeneID:69642,GenBank:XM_036155268.1,MGI:MGI:1916892;gbkey=mRNA;gene=Mlip;product=muscular LMNA-interacting protein%2C transcript variant X25;transcript_id=XM_036155268.1;extra_copy_number=0
CM058249.1	Liftoff	exon	91864667	91864777	.	-	.	ID=exon-XM_036155268.1-3;Parent=rna-XM_036155268.1;Dbxref=GeneID:69642,GenBank:XM_036155268.1,MGI:MGI:1916892;gbkey=mRNA;gene=Mlip;product=muscular LMNA-interacting protein%2C transcript variant X25;transcript_id=XM_036155268.1;extra_copy_number=0
CM058249.1	Liftoff	exon	91865063	91865237	.	-	.	ID=exon-XM_036155268.1-2;Parent=rna-XM_036155268.1;Dbxref=GeneID:69642,GenBank:XM_036155268.1,MGI:MGI:1916892;gbkey=mRNA;gene=Mlip;product=muscular LMNA-interacting protein%2C transcript variant X25;transcript_id=XM_036155268.1;extra_copy_number=0
CM058249.1	Liftoff	exon	91868237	91868353	.	-	.	ID=exon-XM_036155268.1-1;Parent=rna-XM_036155268.1;Dbxref=GeneID:69642,GenBank:XM_036155268.1,MGI:MGI:1916892;gbkey=mRNA;gene=Mlip;product=muscular LMNA-interacting protein%2C transcript variant X25;transcript_id=XM_036155268.1;extra_copy_number=0
CM058249.1	Liftoff	CDS	91617906	91617908	.	-	.	ID=cds-XP_036011161.1;Parent=rna-XM_036155268.1;Dbxref=GeneID:69642,GenBank:XP_036011161.1,MGI:MGI:1916892;Name=XP_036011161.1;gbkey=CDS;gene=Mlip;product=muscular LMNA-interacting protein isoform X25;protein_id=XP_036011161.1;extra_copy_number=0
CM058249.1	Liftoff	CDS	91653873	91654079	.	-	.	ID=cds-XP_036011161.1;Parent=rna-XM_036155268.1;Dbxref=GeneID:69642,GenBank:XP_036011161.1,MGI:MGI:1916892;Name=XP_036011161.1;gbkey=CDS;gene=Mlip;product=muscular LMNA-interacting protein isoform X25;protein_id=XP_036011161.1;extra_copy_number=0
CM058249.1	Liftoff	CDS	91680288	91680416	.	-	.	ID=cds-XP_036011161.1;Parent=rna-XM_036155268.1;Dbxref=GeneID:69642,GenBank:XP_036011161.1,MGI:MGI:1916892;Name=XP_036011161.1;gbkey=CDS;gene=Mlip;product=muscular LMNA-interacting protein isoform X25;protein_id=XP_036011161.1;extra_copy_number=0
CM058249.1	Liftoff	CDS	91689484	91689528	.	-	.	ID=cds-XP_036011161.1;Parent=rna-XM_036155268.1;Dbxref=GeneID:69642,GenBank:XP_036011161.1,MGI:MGI:1916892;Name=XP_036011161.1;gbkey=CDS;gene=Mlip;product=muscular LMNA-interacting protein isoform X25;protein_id=XP_036011161.1;extra_copy_number=0
CM058249.1	Liftoff	CDS	91696877	91696921	.	-	.	ID=cds-XP_036011161.1;Parent=rna-XM_036155268.1;Dbxref=GeneID:69642,GenBank:XP_036011161.1,MGI:MGI:1916892;Name=XP_036011161.1;gbkey=CDS;gene=Mlip;product=muscular LMNA-interacting protein isoform X25;protein_id=XP_036011161.1;extra_copy_number=0
CM058249.1	Liftoff	CDS	91705850	91705909	.	-	.	ID=cds-XP_036011161.1;Parent=rna-XM_036155268.1;Dbxref=GeneID:69642,GenBank:XP_036011161.1,MGI:MGI:1916892;Name=XP_036011161.1;gbkey=CDS;gene=Mlip;product=muscular LMNA-interacting protein isoform X25;protein_id=XP_036011161.1;extra_copy_number=0
CM058249.1	Liftoff	CDS	91706033	91706116	.	-	.	ID=cds-XP_036011161.1;Parent=rna-XM_036155268.1;Dbxref=GeneID:69642,GenBank:XP_036011161.1,MGI:MGI:1916892;Name=XP_036011161.1;gbkey=CDS;gene=Mlip;product=muscular LMNA-interacting protein isoform X25;protein_id=XP_036011161.1;extra_copy_number=0
CM058249.1	Liftoff	CDS	91706198	91706263	.	-	.	ID=cds-XP_036011161.1;Parent=rna-XM_036155268.1;Dbxref=GeneID:69642,GenBank:XP_036011161.1,MGI:MGI:1916892;Name=XP_036011161.1;gbkey=CDS;gene=Mlip;product=muscular LMNA-interacting protein isoform X25;protein_id=XP_036011161.1;extra_copy_number=0
CM058249.1	Liftoff	CDS	91732508	91732579	.	-	.	ID=cds-XP_036011161.1;Parent=rna-XM_036155268.1;Dbxref=GeneID:69642,GenBank:XP_036011161.1,MGI:MGI:1916892;Name=XP_036011161.1;gbkey=CDS;gene=Mlip;product=muscular LMNA-interacting protein isoform X25;protein_id=XP_036011161.1;extra_copy_number=0
CM058249.1	Liftoff	CDS	91754932	91755324	.	-	.	ID=cds-XP_036011161.1;Parent=rna-XM_036155268.1;Dbxref=GeneID:69642,GenBank:XP_036011161.1,MGI:MGI:1916892;Name=XP_036011161.1;gbkey=CDS;gene=Mlip;product=muscular LMNA-interacting protein isoform X25;protein_id=XP_036011161.1;extra_copy_number=0
CM058249.1	Liftoff	CDS	91759118	91759273	.	-	.	ID=cds-XP_036011161.1;Parent=rna-XM_036155268.1;Dbxref=GeneID:69642,GenBank:XP_036011161.1,MGI:MGI:1916892;Name=XP_036011161.1;gbkey=CDS;gene=Mlip;product=muscular LMNA-interacting protein isoform X25;protein_id=XP_036011161.1;extra_copy_number=0
CM058249.1	Liftoff	CDS	91863273	91863341	.	-	.	ID=cds-XP_036011161.1;Parent=rna-XM_036155268.1;Dbxref=GeneID:69642,GenBank:XP_036011161.1,MGI:MGI:1916892;Name=XP_036011161.1;gbkey=CDS;gene=Mlip;product=muscular LMNA-interacting protein isoform X25;protein_id=XP_036011161.1;extra_copy_number=0
CM058249.1	Liftoff	mRNA	91617599	91767667	.	-	.	ID=rna-XM_036155269.1;Parent=gene-Mlip;Dbxref=GeneID:69642,GenBank:XM_036155269.1,MGI:MGI:1916892;Name=XM_036155269.1;gbkey=mRNA;gene=Mlip;model_evidence=Supporting evidence includes similarity to: 1 mRNA%2C 1 EST%2C 1 Protein%2C 62 long SRA reads%2C and 94%25 coverage of the annotated genomic feature by RNAseq alignments%2C including 5 samples with support for all annotated introns;product=muscular LMNA-interacting protein%2C transcript variant X26;transcript_id=XM_036155269.1;matches_ref_protein=True;valid_ORF=True;extra_copy_number=0
CM058249.1	Liftoff	exon	91617599	91617908	.	-	.	ID=exon-XM_036155269.1-9;Parent=rna-XM_036155269.1;Dbxref=GeneID:69642,GenBank:XM_036155269.1,MGI:MGI:1916892;gbkey=mRNA;gene=Mlip;product=muscular LMNA-interacting protein%2C transcript variant X26;transcript_id=XM_036155269.1;extra_copy_number=0
CM058249.1	Liftoff	exon	91628494	91628568	.	-	.	ID=exon-XM_036155269.1-8;Parent=rna-XM_036155269.1;Dbxref=GeneID:69642,GenBank:XM_036155269.1,MGI:MGI:1916892;gbkey=mRNA;gene=Mlip;product=muscular LMNA-interacting protein%2C transcript variant X26;transcript_id=XM_036155269.1;extra_copy_number=0
CM058249.1	Liftoff	exon	91653873	91654079	.	-	.	ID=exon-XM_036155269.1-7;Parent=rna-XM_036155269.1;Dbxref=GeneID:69642,GenBank:XM_036155269.1,MGI:MGI:1916892;gbkey=mRNA;gene=Mlip;product=muscular LMNA-interacting protein%2C transcript variant X26;transcript_id=XM_036155269.1;extra_copy_number=0
CM058249.1	Liftoff	exon	91680288	91680416	.	-	.	ID=exon-XM_036155269.1-6;Parent=rna-XM_036155269.1;Dbxref=GeneID:69642,GenBank:XM_036155269.1,MGI:MGI:1916892;gbkey=mRNA;gene=Mlip;product=muscular LMNA-interacting protein%2C transcript variant X26;transcript_id=XM_036155269.1;extra_copy_number=0
CM058249.1	Liftoff	exon	91689484	91689528	.	-	.	ID=exon-XM_036155269.1-5;Parent=rna-XM_036155269.1;Dbxref=GeneID:69642,GenBank:XM_036155269.1,MGI:MGI:1916892;gbkey=mRNA;gene=Mlip;product=muscular LMNA-interacting protein%2C transcript variant X26;transcript_id=XM_036155269.1;extra_copy_number=0
CM058249.1	Liftoff	exon	91696877	91696921	.	-	.	ID=exon-XM_036155269.1-4;Parent=rna-XM_036155269.1;Dbxref=GeneID:69642,GenBank:XM_036155269.1,MGI:MGI:1916892;gbkey=mRNA;gene=Mlip;product=muscular LMNA-interacting protein%2C transcript variant X26;transcript_id=XM_036155269.1;extra_copy_number=0
CM058249.1	Liftoff	exon	91754932	91755324	.	-	.	ID=exon-XM_036155269.1-3;Parent=rna-XM_036155269.1;Dbxref=GeneID:69642,GenBank:XM_036155269.1,MGI:MGI:1916892;gbkey=mRNA;gene=Mlip;product=muscular LMNA-interacting protein%2C transcript variant X26;transcript_id=XM_036155269.1;extra_copy_number=0
CM058249.1	Liftoff	exon	91759118	91759273	.	-	.	ID=exon-XM_036155269.1-2;Parent=rna-XM_036155269.1;Dbxref=GeneID:69642,GenBank:XM_036155269.1,MGI:MGI:1916892;gbkey=mRNA;gene=Mlip;product=muscular LMNA-interacting protein%2C transcript variant X26;transcript_id=XM_036155269.1;extra_copy_number=0
CM058249.1	Liftoff	exon	91767286	91767667	.	-	.	ID=exon-XM_036155269.1-1;Parent=rna-XM_036155269.1;Dbxref=GeneID:69642,GenBank:XM_036155269.1,MGI:MGI:1916892;gbkey=mRNA;gene=Mlip;product=muscular LMNA-interacting protein%2C transcript variant X26;transcript_id=XM_036155269.1;extra_copy_number=0
CM058249.1	Liftoff	CDS	91617906	91617908	.	-	.	ID=cds-XP_036011162.1;Parent=rna-XM_036155269.1;Dbxref=GeneID:69642,GenBank:XP_036011162.1,MGI:MGI:1916892;Name=XP_036011162.1;gbkey=CDS;gene=Mlip;product=muscular LMNA-interacting protein isoform X26;protein_id=XP_036011162.1;extra_copy_number=0
CM058249.1	Liftoff	CDS	91628494	91628568	.	-	.	ID=cds-XP_036011162.1;Parent=rna-XM_036155269.1;Dbxref=GeneID:69642,GenBank:XP_036011162.1,MGI:MGI:1916892;Name=XP_036011162.1;gbkey=CDS;gene=Mlip;product=muscular LMNA-interacting protein isoform X26;protein_id=XP_036011162.1;extra_copy_number=0
CM058249.1	Liftoff	CDS	91653873	91654079	.	-	.	ID=cds-XP_036011162.1;Parent=rna-XM_036155269.1;Dbxref=GeneID:69642,GenBank:XP_036011162.1,MGI:MGI:1916892;Name=XP_036011162.1;gbkey=CDS;gene=Mlip;product=muscular LMNA-interacting protein isoform X26;protein_id=XP_036011162.1;extra_copy_number=0
CM058249.1	Liftoff	CDS	91680288	91680416	.	-	.	ID=cds-XP_036011162.1;Parent=rna-XM_036155269.1;Dbxref=GeneID:69642,GenBank:XP_036011162.1,MGI:MGI:1916892;Name=XP_036011162.1;gbkey=CDS;gene=Mlip;product=muscular LMNA-interacting protein isoform X26;protein_id=XP_036011162.1;extra_copy_number=0
CM058249.1	Liftoff	CDS	91689484	91689528	.	-	.	ID=cds-XP_036011162.1;Parent=rna-XM_036155269.1;Dbxref=GeneID:69642,GenBank:XP_036011162.1,MGI:MGI:1916892;Name=XP_036011162.1;gbkey=CDS;gene=Mlip;product=muscular LMNA-interacting protein isoform X26;protein_id=XP_036011162.1;extra_copy_number=0
CM058249.1	Liftoff	CDS	91696877	91696921	.	-	.	ID=cds-XP_036011162.1;Parent=rna-XM_036155269.1;Dbxref=GeneID:69642,GenBank:XP_036011162.1,MGI:MGI:1916892;Name=XP_036011162.1;gbkey=CDS;gene=Mlip;product=muscular LMNA-interacting protein isoform X26;protein_id=XP_036011162.1;extra_copy_number=0
CM058249.1	Liftoff	CDS	91754932	91755324	.	-	.	ID=cds-XP_036011162.1;Parent=rna-XM_036155269.1;Dbxref=GeneID:69642,GenBank:XP_036011162.1,MGI:MGI:1916892;Name=XP_036011162.1;gbkey=CDS;gene=Mlip;product=muscular LMNA-interacting protein isoform X26;protein_id=XP_036011162.1;extra_copy_number=0
CM058249.1	Liftoff	CDS	91759118	91759273	.	-	.	ID=cds-XP_036011162.1;Parent=rna-XM_036155269.1;Dbxref=GeneID:69642,GenBank:XP_036011162.1,MGI:MGI:1916892;Name=XP_036011162.1;gbkey=CDS;gene=Mlip;product=muscular LMNA-interacting protein isoform X26;protein_id=XP_036011162.1;extra_copy_number=0
CM058249.1	Liftoff	CDS	91767286	91767513	.	-	.	ID=cds-XP_036011162.1;Parent=rna-XM_036155269.1;Dbxref=GeneID:69642,GenBank:XP_036011162.1,MGI:MGI:1916892;Name=XP_036011162.1;gbkey=CDS;gene=Mlip;product=muscular LMNA-interacting protein isoform X26;protein_id=XP_036011162.1;extra_copy_number=0
CM058249.1	Liftoff	mRNA	91617599	91868350	.	-	.	ID=rna-XM_036155270.1;Parent=gene-Mlip;Dbxref=GeneID:69642,GenBank:XM_036155270.1,MGI:MGI:1916892;Name=XM_036155270.1;gbkey=mRNA;gene=Mlip;model_evidence=Supporting evidence includes similarity to: 2 mRNAs%2C 9 ESTs%2C 2 Proteins%2C 45 long SRA reads%2C and 100%25 coverage of the annotated genomic feature by RNAseq alignments%2C including 4 samples with support for all annotated introns;product=muscular LMNA-interacting protein%2C transcript variant X27;transcript_id=XM_036155270.1;matches_ref_protein=True;valid_ORF=True;extra_copy_number=0
CM058249.1	Liftoff	exon	91617599	91617908	.	-	.	ID=exon-XM_036155270.1-14;Parent=rna-XM_036155270.1;Dbxref=GeneID:69642,GenBank:XM_036155270.1,MGI:MGI:1916892;gbkey=mRNA;gene=Mlip;product=muscular LMNA-interacting protein%2C transcript variant X27;transcript_id=XM_036155270.1;extra_copy_number=0
CM058249.1	Liftoff	exon	91653873	91654079	.	-	.	ID=exon-XM_036155270.1-13;Parent=rna-XM_036155270.1;Dbxref=GeneID:69642,GenBank:XM_036155270.1,MGI:MGI:1916892;gbkey=mRNA;gene=Mlip;product=muscular LMNA-interacting protein%2C transcript variant X27;transcript_id=XM_036155270.1;extra_copy_number=0
CM058249.1	Liftoff	exon	91680288	91680416	.	-	.	ID=exon-XM_036155270.1-12;Parent=rna-XM_036155270.1;Dbxref=GeneID:69642,GenBank:XM_036155270.1,MGI:MGI:1916892;gbkey=mRNA;gene=Mlip;product=muscular LMNA-interacting protein%2C transcript variant X27;transcript_id=XM_036155270.1;extra_copy_number=0
CM058249.1	Liftoff	exon	91689484	91689528	.	-	.	ID=exon-XM_036155270.1-11;Parent=rna-XM_036155270.1;Dbxref=GeneID:69642,GenBank:XM_036155270.1,MGI:MGI:1916892;gbkey=mRNA;gene=Mlip;product=muscular LMNA-interacting protein%2C transcript variant X27;transcript_id=XM_036155270.1;extra_copy_number=0
CM058249.1	Liftoff	exon	91696877	91696921	.	-	.	ID=exon-XM_036155270.1-10;Parent=rna-XM_036155270.1;Dbxref=GeneID:69642,GenBank:XM_036155270.1,MGI:MGI:1916892;gbkey=mRNA;gene=Mlip;product=muscular LMNA-interacting protein%2C transcript variant X27;transcript_id=XM_036155270.1;extra_copy_number=0
CM058249.1	Liftoff	exon	91705850	91705909	.	-	.	ID=exon-XM_036155270.1-9;Parent=rna-XM_036155270.1;Dbxref=GeneID:69642,GenBank:XM_036155270.1,MGI:MGI:1916892;gbkey=mRNA;gene=Mlip;product=muscular LMNA-interacting protein%2C transcript variant X27;transcript_id=XM_036155270.1;extra_copy_number=0
CM058249.1	Liftoff	exon	91706033	91706116	.	-	.	ID=exon-XM_036155270.1-8;Parent=rna-XM_036155270.1;Dbxref=GeneID:69642,GenBank:XM_036155270.1,MGI:MGI:1916892;gbkey=mRNA;gene=Mlip;product=muscular LMNA-interacting protein%2C transcript variant X27;transcript_id=XM_036155270.1;extra_copy_number=0
CM058249.1	Liftoff	exon	91706198	91706263	.	-	.	ID=exon-XM_036155270.1-7;Parent=rna-XM_036155270.1;Dbxref=GeneID:69642,GenBank:XM_036155270.1,MGI:MGI:1916892;gbkey=mRNA;gene=Mlip;product=muscular LMNA-interacting protein%2C transcript variant X27;transcript_id=XM_036155270.1;extra_copy_number=0
CM058249.1	Liftoff	exon	91754932	91755324	.	-	.	ID=exon-XM_036155270.1-6;Parent=rna-XM_036155270.1;Dbxref=GeneID:69642,GenBank:XM_036155270.1,MGI:MGI:1916892;gbkey=mRNA;gene=Mlip;product=muscular LMNA-interacting protein%2C transcript variant X27;transcript_id=XM_036155270.1;extra_copy_number=0
CM058249.1	Liftoff	exon	91759118	91759273	.	-	.	ID=exon-XM_036155270.1-5;Parent=rna-XM_036155270.1;Dbxref=GeneID:69642,GenBank:XM_036155270.1,MGI:MGI:1916892;gbkey=mRNA;gene=Mlip;product=muscular LMNA-interacting protein%2C transcript variant X27;transcript_id=XM_036155270.1;extra_copy_number=0
CM058249.1	Liftoff	exon	91863273	91863859	.	-	.	ID=exon-XM_036155270.1-4;Parent=rna-XM_036155270.1;Dbxref=GeneID:69642,GenBank:XM_036155270.1,MGI:MGI:1916892;gbkey=mRNA;gene=Mlip;product=muscular LMNA-interacting protein%2C transcript variant X27;transcript_id=XM_036155270.1;extra_copy_number=0
CM058249.1	Liftoff	exon	91864667	91864777	.	-	.	ID=exon-XM_036155270.1-3;Parent=rna-XM_036155270.1;Dbxref=GeneID:69642,GenBank:XM_036155270.1,MGI:MGI:1916892;gbkey=mRNA;gene=Mlip;product=muscular LMNA-interacting protein%2C transcript variant X27;transcript_id=XM_036155270.1;extra_copy_number=0
CM058249.1	Liftoff	exon	91865063	91865237	.	-	.	ID=exon-XM_036155270.1-2;Parent=rna-XM_036155270.1;Dbxref=GeneID:69642,GenBank:XM_036155270.1,MGI:MGI:1916892;gbkey=mRNA;gene=Mlip;product=muscular LMNA-interacting protein%2C transcript variant X27;transcript_id=XM_036155270.1;extra_copy_number=0
CM058249.1	Liftoff	exon	91868237	91868350	.	-	.	ID=exon-XM_036155270.1-1;Parent=rna-XM_036155270.1;Dbxref=GeneID:69642,GenBank:XM_036155270.1,MGI:MGI:1916892;gbkey=mRNA;gene=Mlip;product=muscular LMNA-interacting protein%2C transcript variant X27;transcript_id=XM_036155270.1;extra_copy_number=0
CM058249.1	Liftoff	CDS	91617906	91617908	.	-	.	ID=cds-XP_036011163.1;Parent=rna-XM_036155270.1;Dbxref=GeneID:69642,GenBank:XP_036011163.1,MGI:MGI:1916892;Name=XP_036011163.1;gbkey=CDS;gene=Mlip;product=muscular LMNA-interacting protein isoform X27;protein_id=XP_036011163.1;extra_copy_number=0
CM058249.1	Liftoff	CDS	91653873	91654079	.	-	.	ID=cds-XP_036011163.1;Parent=rna-XM_036155270.1;Dbxref=GeneID:69642,GenBank:XP_036011163.1,MGI:MGI:1916892;Name=XP_036011163.1;gbkey=CDS;gene=Mlip;product=muscular LMNA-interacting protein isoform X27;protein_id=XP_036011163.1;extra_copy_number=0
CM058249.1	Liftoff	CDS	91680288	91680416	.	-	.	ID=cds-XP_036011163.1;Parent=rna-XM_036155270.1;Dbxref=GeneID:69642,GenBank:XP_036011163.1,MGI:MGI:1916892;Name=XP_036011163.1;gbkey=CDS;gene=Mlip;product=muscular LMNA-interacting protein isoform X27;protein_id=XP_036011163.1;extra_copy_number=0
CM058249.1	Liftoff	CDS	91689484	91689528	.	-	.	ID=cds-XP_036011163.1;Parent=rna-XM_036155270.1;Dbxref=GeneID:69642,GenBank:XP_036011163.1,MGI:MGI:1916892;Name=XP_036011163.1;gbkey=CDS;gene=Mlip;product=muscular LMNA-interacting protein isoform X27;protein_id=XP_036011163.1;extra_copy_number=0
CM058249.1	Liftoff	CDS	91696877	91696921	.	-	.	ID=cds-XP_036011163.1;Parent=rna-XM_036155270.1;Dbxref=GeneID:69642,GenBank:XP_036011163.1,MGI:MGI:1916892;Name=XP_036011163.1;gbkey=CDS;gene=Mlip;product=muscular LMNA-interacting protein isoform X27;protein_id=XP_036011163.1;extra_copy_number=0
CM058249.1	Liftoff	CDS	91705850	91705909	.	-	.	ID=cds-XP_036011163.1;Parent=rna-XM_036155270.1;Dbxref=GeneID:69642,GenBank:XP_036011163.1,MGI:MGI:1916892;Name=XP_036011163.1;gbkey=CDS;gene=Mlip;product=muscular LMNA-interacting protein isoform X27;protein_id=XP_036011163.1;extra_copy_number=0
CM058249.1	Liftoff	CDS	91706033	91706116	.	-	.	ID=cds-XP_036011163.1;Parent=rna-XM_036155270.1;Dbxref=GeneID:69642,GenBank:XP_036011163.1,MGI:MGI:1916892;Name=XP_036011163.1;gbkey=CDS;gene=Mlip;product=muscular LMNA-interacting protein isoform X27;protein_id=XP_036011163.1;extra_copy_number=0
CM058249.1	Liftoff	CDS	91706198	91706263	.	-	.	ID=cds-XP_036011163.1;Parent=rna-XM_036155270.1;Dbxref=GeneID:69642,GenBank:XP_036011163.1,MGI:MGI:1916892;Name=XP_036011163.1;gbkey=CDS;gene=Mlip;product=muscular LMNA-interacting protein isoform X27;protein_id=XP_036011163.1;extra_copy_number=0
CM058249.1	Liftoff	CDS	91754932	91755324	.	-	.	ID=cds-XP_036011163.1;Parent=rna-XM_036155270.1;Dbxref=GeneID:69642,GenBank:XP_036011163.1,MGI:MGI:1916892;Name=XP_036011163.1;gbkey=CDS;gene=Mlip;product=muscular LMNA-interacting protein isoform X27;protein_id=XP_036011163.1;extra_copy_number=0
CM058249.1	Liftoff	CDS	91759118	91759273	.	-	.	ID=cds-XP_036011163.1;Parent=rna-XM_036155270.1;Dbxref=GeneID:69642,GenBank:XP_036011163.1,MGI:MGI:1916892;Name=XP_036011163.1;gbkey=CDS;gene=Mlip;product=muscular LMNA-interacting protein isoform X27;protein_id=XP_036011163.1;extra_copy_number=0
CM058249.1	Liftoff	CDS	91863273	91863341	.	-	.	ID=cds-XP_036011163.1;Parent=rna-XM_036155270.1;Dbxref=GeneID:69642,GenBank:XP_036011163.1,MGI:MGI:1916892;Name=XP_036011163.1;gbkey=CDS;gene=Mlip;product=muscular LMNA-interacting protein isoform X27;protein_id=XP_036011163.1;extra_copy_number=0
CM058249.1	Liftoff	mRNA	91617599	91767667	.	-	.	ID=rna-XM_036155271.1;Parent=gene-Mlip;Dbxref=GeneID:69642,GenBank:XM_036155271.1,MGI:MGI:1916892;Name=XM_036155271.1;gbkey=mRNA;gene=Mlip;model_evidence=Supporting evidence includes similarity to: 1 mRNA%2C 9 ESTs%2C 1 Protein%2C 60 long SRA reads%2C and 94%25 coverage of the annotated genomic feature by RNAseq alignments%2C including 7 samples with support for all annotated introns;product=muscular LMNA-interacting protein%2C transcript variant X28;transcript_id=XM_036155271.1;matches_ref_protein=True;valid_ORF=True;extra_copy_number=0
CM058249.1	Liftoff	exon	91617599	91617908	.	-	.	ID=exon-XM_036155271.1-8;Parent=rna-XM_036155271.1;Dbxref=GeneID:69642,GenBank:XM_036155271.1,MGI:MGI:1916892;gbkey=mRNA;gene=Mlip;product=muscular LMNA-interacting protein%2C transcript variant X28;transcript_id=XM_036155271.1;extra_copy_number=0
CM058249.1	Liftoff	exon	91653873	91654079	.	-	.	ID=exon-XM_036155271.1-7;Parent=rna-XM_036155271.1;Dbxref=GeneID:69642,GenBank:XM_036155271.1,MGI:MGI:1916892;gbkey=mRNA;gene=Mlip;product=muscular LMNA-interacting protein%2C transcript variant X28;transcript_id=XM_036155271.1;extra_copy_number=0
CM058249.1	Liftoff	exon	91680288	91680416	.	-	.	ID=exon-XM_036155271.1-6;Parent=rna-XM_036155271.1;Dbxref=GeneID:69642,GenBank:XM_036155271.1,MGI:MGI:1916892;gbkey=mRNA;gene=Mlip;product=muscular LMNA-interacting protein%2C transcript variant X28;transcript_id=XM_036155271.1;extra_copy_number=0
CM058249.1	Liftoff	exon	91689484	91689528	.	-	.	ID=exon-XM_036155271.1-5;Parent=rna-XM_036155271.1;Dbxref=GeneID:69642,GenBank:XM_036155271.1,MGI:MGI:1916892;gbkey=mRNA;gene=Mlip;product=muscular LMNA-interacting protein%2C transcript variant X28;transcript_id=XM_036155271.1;extra_copy_number=0
CM058249.1	Liftoff	exon	91696877	91696921	.	-	.	ID=exon-XM_036155271.1-4;Parent=rna-XM_036155271.1;Dbxref=GeneID:69642,GenBank:XM_036155271.1,MGI:MGI:1916892;gbkey=mRNA;gene=Mlip;product=muscular LMNA-interacting protein%2C transcript variant X28;transcript_id=XM_036155271.1;extra_copy_number=0
CM058249.1	Liftoff	exon	91754932	91755324	.	-	.	ID=exon-XM_036155271.1-3;Parent=rna-XM_036155271.1;Dbxref=GeneID:69642,GenBank:XM_036155271.1,MGI:MGI:1916892;gbkey=mRNA;gene=Mlip;product=muscular LMNA-interacting protein%2C transcript variant X28;transcript_id=XM_036155271.1;extra_copy_number=0
CM058249.1	Liftoff	exon	91759118	91759273	.	-	.	ID=exon-XM_036155271.1-2;Parent=rna-XM_036155271.1;Dbxref=GeneID:69642,GenBank:XM_036155271.1,MGI:MGI:1916892;gbkey=mRNA;gene=Mlip;product=muscular LMNA-interacting protein%2C transcript variant X28;transcript_id=XM_036155271.1;extra_copy_number=0
CM058249.1	Liftoff	exon	91767286	91767667	.	-	.	ID=exon-XM_036155271.1-1;Parent=rna-XM_036155271.1;Dbxref=GeneID:69642,GenBank:XM_036155271.1,MGI:MGI:1916892;gbkey=mRNA;gene=Mlip;product=muscular LMNA-interacting protein%2C transcript variant X28;transcript_id=XM_036155271.1;extra_copy_number=0
CM058249.1	Liftoff	CDS	91617906	91617908	.	-	.	ID=cds-XP_036011164.1;Parent=rna-XM_036155271.1;Dbxref=GeneID:69642,GenBank:XP_036011164.1,MGI:MGI:1916892;Name=XP_036011164.1;gbkey=CDS;gene=Mlip;product=muscular LMNA-interacting protein isoform X28;protein_id=XP_036011164.1;extra_copy_number=0
CM058249.1	Liftoff	CDS	91653873	91654079	.	-	.	ID=cds-XP_036011164.1;Parent=rna-XM_036155271.1;Dbxref=GeneID:69642,GenBank:XP_036011164.1,MGI:MGI:1916892;Name=XP_036011164.1;gbkey=CDS;gene=Mlip;product=muscular LMNA-interacting protein isoform X28;protein_id=XP_036011164.1;extra_copy_number=0
CM058249.1	Liftoff	CDS	91680288	91680416	.	-	.	ID=cds-XP_036011164.1;Parent=rna-XM_036155271.1;Dbxref=GeneID:69642,GenBank:XP_036011164.1,MGI:MGI:1916892;Name=XP_036011164.1;gbkey=CDS;gene=Mlip;product=muscular LMNA-interacting protein isoform X28;protein_id=XP_036011164.1;extra_copy_number=0
CM058249.1	Liftoff	CDS	91689484	91689528	.	-	.	ID=cds-XP_036011164.1;Parent=rna-XM_036155271.1;Dbxref=GeneID:69642,GenBank:XP_036011164.1,MGI:MGI:1916892;Name=XP_036011164.1;gbkey=CDS;gene=Mlip;product=muscular LMNA-interacting protein isoform X28;protein_id=XP_036011164.1;extra_copy_number=0
CM058249.1	Liftoff	CDS	91696877	91696921	.	-	.	ID=cds-XP_036011164.1;Parent=rna-XM_036155271.1;Dbxref=GeneID:69642,GenBank:XP_036011164.1,MGI:MGI:1916892;Name=XP_036011164.1;gbkey=CDS;gene=Mlip;product=muscular LMNA-interacting protein isoform X28;protein_id=XP_036011164.1;extra_copy_number=0
CM058249.1	Liftoff	CDS	91754932	91755324	.	-	.	ID=cds-XP_036011164.1;Parent=rna-XM_036155271.1;Dbxref=GeneID:69642,GenBank:XP_036011164.1,MGI:MGI:1916892;Name=XP_036011164.1;gbkey=CDS;gene=Mlip;product=muscular LMNA-interacting protein isoform X28;protein_id=XP_036011164.1;extra_copy_number=0
CM058249.1	Liftoff	CDS	91759118	91759273	.	-	.	ID=cds-XP_036011164.1;Parent=rna-XM_036155271.1;Dbxref=GeneID:69642,GenBank:XP_036011164.1,MGI:MGI:1916892;Name=XP_036011164.1;gbkey=CDS;gene=Mlip;product=muscular LMNA-interacting protein isoform X28;protein_id=XP_036011164.1;extra_copy_number=0
CM058249.1	Liftoff	CDS	91767286	91767513	.	-	.	ID=cds-XP_036011164.1;Parent=rna-XM_036155271.1;Dbxref=GeneID:69642,GenBank:XP_036011164.1,MGI:MGI:1916892;Name=XP_036011164.1;gbkey=CDS;gene=Mlip;product=muscular LMNA-interacting protein isoform X28;protein_id=XP_036011164.1;extra_copy_number=0
CM058249.1	Liftoff	mRNA	91617599	91868347	.	-	.	ID=rna-XM_036155272.1;Parent=gene-Mlip;Dbxref=GeneID:69642,GenBank:XM_036155272.1,MGI:MGI:1916892;Name=XM_036155272.1;gbkey=mRNA;gene=Mlip;model_evidence=Supporting evidence includes similarity to: 2 mRNAs%2C 9 ESTs%2C 2 Proteins%2C 42 long SRA reads%2C and 100%25 coverage of the annotated genomic feature by RNAseq alignments%2C including 2 samples with support for all annotated introns;product=muscular LMNA-interacting protein%2C transcript variant X29;transcript_id=XM_036155272.1;matches_ref_protein=True;valid_ORF=True;extra_copy_number=0
CM058249.1	Liftoff	exon	91617599	91617908	.	-	.	ID=exon-XM_036155272.1-14;Parent=rna-XM_036155272.1;Dbxref=GeneID:69642,GenBank:XM_036155272.1,MGI:MGI:1916892;gbkey=mRNA;gene=Mlip;product=muscular LMNA-interacting protein%2C transcript variant X29;transcript_id=XM_036155272.1;extra_copy_number=0
CM058249.1	Liftoff	exon	91653873	91654079	.	-	.	ID=exon-XM_036155272.1-13;Parent=rna-XM_036155272.1;Dbxref=GeneID:69642,GenBank:XM_036155272.1,MGI:MGI:1916892;gbkey=mRNA;gene=Mlip;product=muscular LMNA-interacting protein%2C transcript variant X29;transcript_id=XM_036155272.1;extra_copy_number=0
CM058249.1	Liftoff	exon	91680288	91680416	.	-	.	ID=exon-XM_036155272.1-12;Parent=rna-XM_036155272.1;Dbxref=GeneID:69642,GenBank:XM_036155272.1,MGI:MGI:1916892;gbkey=mRNA;gene=Mlip;product=muscular LMNA-interacting protein%2C transcript variant X29;transcript_id=XM_036155272.1;extra_copy_number=0
CM058249.1	Liftoff	exon	91689484	91689528	.	-	.	ID=exon-XM_036155272.1-11;Parent=rna-XM_036155272.1;Dbxref=GeneID:69642,GenBank:XM_036155272.1,MGI:MGI:1916892;gbkey=mRNA;gene=Mlip;product=muscular LMNA-interacting protein%2C transcript variant X29;transcript_id=XM_036155272.1;extra_copy_number=0
CM058249.1	Liftoff	exon	91696877	91696921	.	-	.	ID=exon-XM_036155272.1-10;Parent=rna-XM_036155272.1;Dbxref=GeneID:69642,GenBank:XM_036155272.1,MGI:MGI:1916892;gbkey=mRNA;gene=Mlip;product=muscular LMNA-interacting protein%2C transcript variant X29;transcript_id=XM_036155272.1;extra_copy_number=0
CM058249.1	Liftoff	exon	91705850	91705909	.	-	.	ID=exon-XM_036155272.1-9;Parent=rna-XM_036155272.1;Dbxref=GeneID:69642,GenBank:XM_036155272.1,MGI:MGI:1916892;gbkey=mRNA;gene=Mlip;product=muscular LMNA-interacting protein%2C transcript variant X29;transcript_id=XM_036155272.1;extra_copy_number=0
CM058249.1	Liftoff	exon	91706033	91706116	.	-	.	ID=exon-XM_036155272.1-8;Parent=rna-XM_036155272.1;Dbxref=GeneID:69642,GenBank:XM_036155272.1,MGI:MGI:1916892;gbkey=mRNA;gene=Mlip;product=muscular LMNA-interacting protein%2C transcript variant X29;transcript_id=XM_036155272.1;extra_copy_number=0
CM058249.1	Liftoff	exon	91706198	91706263	.	-	.	ID=exon-XM_036155272.1-7;Parent=rna-XM_036155272.1;Dbxref=GeneID:69642,GenBank:XM_036155272.1,MGI:MGI:1916892;gbkey=mRNA;gene=Mlip;product=muscular LMNA-interacting protein%2C transcript variant X29;transcript_id=XM_036155272.1;extra_copy_number=0
CM058249.1	Liftoff	exon	91732508	91732579	.	-	.	ID=exon-XM_036155272.1-6;Parent=rna-XM_036155272.1;Dbxref=GeneID:69642,GenBank:XM_036155272.1,MGI:MGI:1916892;gbkey=mRNA;gene=Mlip;product=muscular LMNA-interacting protein%2C transcript variant X29;transcript_id=XM_036155272.1;extra_copy_number=0
CM058249.1	Liftoff	exon	91754932	91755324	.	-	.	ID=exon-XM_036155272.1-5;Parent=rna-XM_036155272.1;Dbxref=GeneID:69642,GenBank:XM_036155272.1,MGI:MGI:1916892;gbkey=mRNA;gene=Mlip;product=muscular LMNA-interacting protein%2C transcript variant X29;transcript_id=XM_036155272.1;extra_copy_number=0
CM058249.1	Liftoff	exon	91863273	91863859	.	-	.	ID=exon-XM_036155272.1-4;Parent=rna-XM_036155272.1;Dbxref=GeneID:69642,GenBank:XM_036155272.1,MGI:MGI:1916892;gbkey=mRNA;gene=Mlip;product=muscular LMNA-interacting protein%2C transcript variant X29;transcript_id=XM_036155272.1;extra_copy_number=0
CM058249.1	Liftoff	exon	91864667	91864777	.	-	.	ID=exon-XM_036155272.1-3;Parent=rna-XM_036155272.1;Dbxref=GeneID:69642,GenBank:XM_036155272.1,MGI:MGI:1916892;gbkey=mRNA;gene=Mlip;product=muscular LMNA-interacting protein%2C transcript variant X29;transcript_id=XM_036155272.1;extra_copy_number=0
CM058249.1	Liftoff	exon	91865063	91865237	.	-	.	ID=exon-XM_036155272.1-2;Parent=rna-XM_036155272.1;Dbxref=GeneID:69642,GenBank:XM_036155272.1,MGI:MGI:1916892;gbkey=mRNA;gene=Mlip;product=muscular LMNA-interacting protein%2C transcript variant X29;transcript_id=XM_036155272.1;extra_copy_number=0
CM058249.1	Liftoff	exon	91868237	91868347	.	-	.	ID=exon-XM_036155272.1-1;Parent=rna-XM_036155272.1;Dbxref=GeneID:69642,GenBank:XM_036155272.1,MGI:MGI:1916892;gbkey=mRNA;gene=Mlip;product=muscular LMNA-interacting protein%2C transcript variant X29;transcript_id=XM_036155272.1;extra_copy_number=0
CM058249.1	Liftoff	CDS	91617906	91617908	.	-	.	ID=cds-XP_036011165.1;Parent=rna-XM_036155272.1;Dbxref=GeneID:69642,GenBank:XP_036011165.1,MGI:MGI:1916892;Name=XP_036011165.1;gbkey=CDS;gene=Mlip;product=muscular LMNA-interacting protein isoform X29;protein_id=XP_036011165.1;extra_copy_number=0
CM058249.1	Liftoff	CDS	91653873	91654079	.	-	.	ID=cds-XP_036011165.1;Parent=rna-XM_036155272.1;Dbxref=GeneID:69642,GenBank:XP_036011165.1,MGI:MGI:1916892;Name=XP_036011165.1;gbkey=CDS;gene=Mlip;product=muscular LMNA-interacting protein isoform X29;protein_id=XP_036011165.1;extra_copy_number=0
CM058249.1	Liftoff	CDS	91680288	91680416	.	-	.	ID=cds-XP_036011165.1;Parent=rna-XM_036155272.1;Dbxref=GeneID:69642,GenBank:XP_036011165.1,MGI:MGI:1916892;Name=XP_036011165.1;gbkey=CDS;gene=Mlip;product=muscular LMNA-interacting protein isoform X29;protein_id=XP_036011165.1;extra_copy_number=0
CM058249.1	Liftoff	CDS	91689484	91689528	.	-	.	ID=cds-XP_036011165.1;Parent=rna-XM_036155272.1;Dbxref=GeneID:69642,GenBank:XP_036011165.1,MGI:MGI:1916892;Name=XP_036011165.1;gbkey=CDS;gene=Mlip;product=muscular LMNA-interacting protein isoform X29;protein_id=XP_036011165.1;extra_copy_number=0
CM058249.1	Liftoff	CDS	91696877	91696921	.	-	.	ID=cds-XP_036011165.1;Parent=rna-XM_036155272.1;Dbxref=GeneID:69642,GenBank:XP_036011165.1,MGI:MGI:1916892;Name=XP_036011165.1;gbkey=CDS;gene=Mlip;product=muscular LMNA-interacting protein isoform X29;protein_id=XP_036011165.1;extra_copy_number=0
CM058249.1	Liftoff	CDS	91705850	91705909	.	-	.	ID=cds-XP_036011165.1;Parent=rna-XM_036155272.1;Dbxref=GeneID:69642,GenBank:XP_036011165.1,MGI:MGI:1916892;Name=XP_036011165.1;gbkey=CDS;gene=Mlip;product=muscular LMNA-interacting protein isoform X29;protein_id=XP_036011165.1;extra_copy_number=0
CM058249.1	Liftoff	CDS	91706033	91706116	.	-	.	ID=cds-XP_036011165.1;Parent=rna-XM_036155272.1;Dbxref=GeneID:69642,GenBank:XP_036011165.1,MGI:MGI:1916892;Name=XP_036011165.1;gbkey=CDS;gene=Mlip;product=muscular LMNA-interacting protein isoform X29;protein_id=XP_036011165.1;extra_copy_number=0
CM058249.1	Liftoff	CDS	91706198	91706263	.	-	.	ID=cds-XP_036011165.1;Parent=rna-XM_036155272.1;Dbxref=GeneID:69642,GenBank:XP_036011165.1,MGI:MGI:1916892;Name=XP_036011165.1;gbkey=CDS;gene=Mlip;product=muscular LMNA-interacting protein isoform X29;protein_id=XP_036011165.1;extra_copy_number=0
CM058249.1	Liftoff	CDS	91732508	91732579	.	-	.	ID=cds-XP_036011165.1;Parent=rna-XM_036155272.1;Dbxref=GeneID:69642,GenBank:XP_036011165.1,MGI:MGI:1916892;Name=XP_036011165.1;gbkey=CDS;gene=Mlip;product=muscular LMNA-interacting protein isoform X29;protein_id=XP_036011165.1;extra_copy_number=0
CM058249.1	Liftoff	CDS	91754932	91755324	.	-	.	ID=cds-XP_036011165.1;Parent=rna-XM_036155272.1;Dbxref=GeneID:69642,GenBank:XP_036011165.1,MGI:MGI:1916892;Name=XP_036011165.1;gbkey=CDS;gene=Mlip;product=muscular LMNA-interacting protein isoform X29;protein_id=XP_036011165.1;extra_copy_number=0
CM058249.1	Liftoff	CDS	91863273	91863341	.	-	.	ID=cds-XP_036011165.1;Parent=rna-XM_036155272.1;Dbxref=GeneID:69642,GenBank:XP_036011165.1,MGI:MGI:1916892;Name=XP_036011165.1;gbkey=CDS;gene=Mlip;product=muscular LMNA-interacting protein isoform X29;protein_id=XP_036011165.1;extra_copy_number=0
CM058249.1	Liftoff	mRNA	91617599	91868356	.	-	.	ID=rna-XM_036155273.1;Parent=gene-Mlip;Dbxref=GeneID:69642,GenBank:XM_036155273.1,MGI:MGI:1916892;Name=XM_036155273.1;gbkey=mRNA;gene=Mlip;model_evidence=Supporting evidence includes similarity to: 2 mRNAs%2C 2 ESTs%2C 1 Protein%2C 61 long SRA reads%2C and 100%25 coverage of the annotated genomic feature by RNAseq alignments%2C including 3 samples with support for all annotated introns;product=muscular LMNA-interacting protein%2C transcript variant X30;transcript_id=XM_036155273.1;matches_ref_protein=True;valid_ORF=True;extra_copy_number=0
CM058249.1	Liftoff	exon	91617599	91617908	.	-	.	ID=exon-XM_036155273.1-14;Parent=rna-XM_036155273.1;Dbxref=GeneID:69642,GenBank:XM_036155273.1,MGI:MGI:1916892;gbkey=mRNA;gene=Mlip;product=muscular LMNA-interacting protein%2C transcript variant X30;transcript_id=XM_036155273.1;extra_copy_number=0
CM058249.1	Liftoff	exon	91680288	91680416	.	-	.	ID=exon-XM_036155273.1-13;Parent=rna-XM_036155273.1;Dbxref=GeneID:69642,GenBank:XM_036155273.1,MGI:MGI:1916892;gbkey=mRNA;gene=Mlip;product=muscular LMNA-interacting protein%2C transcript variant X30;transcript_id=XM_036155273.1;extra_copy_number=0
CM058249.1	Liftoff	exon	91689484	91689528	.	-	.	ID=exon-XM_036155273.1-12;Parent=rna-XM_036155273.1;Dbxref=GeneID:69642,GenBank:XM_036155273.1,MGI:MGI:1916892;gbkey=mRNA;gene=Mlip;product=muscular LMNA-interacting protein%2C transcript variant X30;transcript_id=XM_036155273.1;extra_copy_number=0
CM058249.1	Liftoff	exon	91696877	91696921	.	-	.	ID=exon-XM_036155273.1-11;Parent=rna-XM_036155273.1;Dbxref=GeneID:69642,GenBank:XM_036155273.1,MGI:MGI:1916892;gbkey=mRNA;gene=Mlip;product=muscular LMNA-interacting protein%2C transcript variant X30;transcript_id=XM_036155273.1;extra_copy_number=0
CM058249.1	Liftoff	exon	91705850	91705909	.	-	.	ID=exon-XM_036155273.1-10;Parent=rna-XM_036155273.1;Dbxref=GeneID:69642,GenBank:XM_036155273.1,MGI:MGI:1916892;gbkey=mRNA;gene=Mlip;product=muscular LMNA-interacting protein%2C transcript variant X30;transcript_id=XM_036155273.1;extra_copy_number=0
CM058249.1	Liftoff	exon	91706033	91706116	.	-	.	ID=exon-XM_036155273.1-9;Parent=rna-XM_036155273.1;Dbxref=GeneID:69642,GenBank:XM_036155273.1,MGI:MGI:1916892;gbkey=mRNA;gene=Mlip;product=muscular LMNA-interacting protein%2C transcript variant X30;transcript_id=XM_036155273.1;extra_copy_number=0
CM058249.1	Liftoff	exon	91706198	91706263	.	-	.	ID=exon-XM_036155273.1-8;Parent=rna-XM_036155273.1;Dbxref=GeneID:69642,GenBank:XM_036155273.1,MGI:MGI:1916892;gbkey=mRNA;gene=Mlip;product=muscular LMNA-interacting protein%2C transcript variant X30;transcript_id=XM_036155273.1;extra_copy_number=0
CM058249.1	Liftoff	exon	91732508	91732579	.	-	.	ID=exon-XM_036155273.1-7;Parent=rna-XM_036155273.1;Dbxref=GeneID:69642,GenBank:XM_036155273.1,MGI:MGI:1916892;gbkey=mRNA;gene=Mlip;product=muscular LMNA-interacting protein%2C transcript variant X30;transcript_id=XM_036155273.1;extra_copy_number=0
CM058249.1	Liftoff	exon	91754932	91755324	.	-	.	ID=exon-XM_036155273.1-6;Parent=rna-XM_036155273.1;Dbxref=GeneID:69642,GenBank:XM_036155273.1,MGI:MGI:1916892;gbkey=mRNA;gene=Mlip;product=muscular LMNA-interacting protein%2C transcript variant X30;transcript_id=XM_036155273.1;extra_copy_number=0
CM058249.1	Liftoff	exon	91759118	91759273	.	-	.	ID=exon-XM_036155273.1-5;Parent=rna-XM_036155273.1;Dbxref=GeneID:69642,GenBank:XM_036155273.1,MGI:MGI:1916892;gbkey=mRNA;gene=Mlip;product=muscular LMNA-interacting protein%2C transcript variant X30;transcript_id=XM_036155273.1;extra_copy_number=0
CM058249.1	Liftoff	exon	91863273	91863859	.	-	.	ID=exon-XM_036155273.1-4;Parent=rna-XM_036155273.1;Dbxref=GeneID:69642,GenBank:XM_036155273.1,MGI:MGI:1916892;gbkey=mRNA;gene=Mlip;product=muscular LMNA-interacting protein%2C transcript variant X30;transcript_id=XM_036155273.1;extra_copy_number=0
CM058249.1	Liftoff	exon	91864667	91864777	.	-	.	ID=exon-XM_036155273.1-3;Parent=rna-XM_036155273.1;Dbxref=GeneID:69642,GenBank:XM_036155273.1,MGI:MGI:1916892;gbkey=mRNA;gene=Mlip;product=muscular LMNA-interacting protein%2C transcript variant X30;transcript_id=XM_036155273.1;extra_copy_number=0
CM058249.1	Liftoff	exon	91865063	91865237	.	-	.	ID=exon-XM_036155273.1-2;Parent=rna-XM_036155273.1;Dbxref=GeneID:69642,GenBank:XM_036155273.1,MGI:MGI:1916892;gbkey=mRNA;gene=Mlip;product=muscular LMNA-interacting protein%2C transcript variant X30;transcript_id=XM_036155273.1;extra_copy_number=0
CM058249.1	Liftoff	exon	91868237	91868356	.	-	.	ID=exon-XM_036155273.1-1;Parent=rna-XM_036155273.1;Dbxref=GeneID:69642,GenBank:XM_036155273.1,MGI:MGI:1916892;gbkey=mRNA;gene=Mlip;product=muscular LMNA-interacting protein%2C transcript variant X30;transcript_id=XM_036155273.1;extra_copy_number=0
CM058249.1	Liftoff	CDS	91617906	91617908	.	-	.	ID=cds-XP_036011166.1;Parent=rna-XM_036155273.1;Dbxref=GeneID:69642,GenBank:XP_036011166.1,MGI:MGI:1916892;Name=XP_036011166.1;gbkey=CDS;gene=Mlip;product=muscular LMNA-interacting protein isoform X30;protein_id=XP_036011166.1;extra_copy_number=0
CM058249.1	Liftoff	CDS	91680288	91680416	.	-	.	ID=cds-XP_036011166.1;Parent=rna-XM_036155273.1;Dbxref=GeneID:69642,GenBank:XP_036011166.1,MGI:MGI:1916892;Name=XP_036011166.1;gbkey=CDS;gene=Mlip;product=muscular LMNA-interacting protein isoform X30;protein_id=XP_036011166.1;extra_copy_number=0
CM058249.1	Liftoff	CDS	91689484	91689528	.	-	.	ID=cds-XP_036011166.1;Parent=rna-XM_036155273.1;Dbxref=GeneID:69642,GenBank:XP_036011166.1,MGI:MGI:1916892;Name=XP_036011166.1;gbkey=CDS;gene=Mlip;product=muscular LMNA-interacting protein isoform X30;protein_id=XP_036011166.1;extra_copy_number=0
CM058249.1	Liftoff	CDS	91696877	91696921	.	-	.	ID=cds-XP_036011166.1;Parent=rna-XM_036155273.1;Dbxref=GeneID:69642,GenBank:XP_036011166.1,MGI:MGI:1916892;Name=XP_036011166.1;gbkey=CDS;gene=Mlip;product=muscular LMNA-interacting protein isoform X30;protein_id=XP_036011166.1;extra_copy_number=0
CM058249.1	Liftoff	CDS	91705850	91705909	.	-	.	ID=cds-XP_036011166.1;Parent=rna-XM_036155273.1;Dbxref=GeneID:69642,GenBank:XP_036011166.1,MGI:MGI:1916892;Name=XP_036011166.1;gbkey=CDS;gene=Mlip;product=muscular LMNA-interacting protein isoform X30;protein_id=XP_036011166.1;extra_copy_number=0
CM058249.1	Liftoff	CDS	91706033	91706116	.	-	.	ID=cds-XP_036011166.1;Parent=rna-XM_036155273.1;Dbxref=GeneID:69642,GenBank:XP_036011166.1,MGI:MGI:1916892;Name=XP_036011166.1;gbkey=CDS;gene=Mlip;product=muscular LMNA-interacting protein isoform X30;protein_id=XP_036011166.1;extra_copy_number=0
CM058249.1	Liftoff	CDS	91706198	91706263	.	-	.	ID=cds-XP_036011166.1;Parent=rna-XM_036155273.1;Dbxref=GeneID:69642,GenBank:XP_036011166.1,MGI:MGI:1916892;Name=XP_036011166.1;gbkey=CDS;gene=Mlip;product=muscular LMNA-interacting protein isoform X30;protein_id=XP_036011166.1;extra_copy_number=0
CM058249.1	Liftoff	CDS	91732508	91732579	.	-	.	ID=cds-XP_036011166.1;Parent=rna-XM_036155273.1;Dbxref=GeneID:69642,GenBank:XP_036011166.1,MGI:MGI:1916892;Name=XP_036011166.1;gbkey=CDS;gene=Mlip;product=muscular LMNA-interacting protein isoform X30;protein_id=XP_036011166.1;extra_copy_number=0
CM058249.1	Liftoff	CDS	91754932	91755324	.	-	.	ID=cds-XP_036011166.1;Parent=rna-XM_036155273.1;Dbxref=GeneID:69642,GenBank:XP_036011166.1,MGI:MGI:1916892;Name=XP_036011166.1;gbkey=CDS;gene=Mlip;product=muscular LMNA-interacting protein isoform X30;protein_id=XP_036011166.1;extra_copy_number=0
CM058249.1	Liftoff	CDS	91759118	91759273	.	-	.	ID=cds-XP_036011166.1;Parent=rna-XM_036155273.1;Dbxref=GeneID:69642,GenBank:XP_036011166.1,MGI:MGI:1916892;Name=XP_036011166.1;gbkey=CDS;gene=Mlip;product=muscular LMNA-interacting protein isoform X30;protein_id=XP_036011166.1;extra_copy_number=0
CM058249.1	Liftoff	CDS	91863273	91863341	.	-	.	ID=cds-XP_036011166.1;Parent=rna-XM_036155273.1;Dbxref=GeneID:69642,GenBank:XP_036011166.1,MGI:MGI:1916892;Name=XP_036011166.1;gbkey=CDS;gene=Mlip;product=muscular LMNA-interacting protein isoform X30;protein_id=XP_036011166.1;extra_copy_number=0
CM058249.1	Liftoff	mRNA	91617599	91767667	.	-	.	ID=rna-XM_036155274.1;Parent=gene-Mlip;Dbxref=GeneID:69642,GenBank:XM_036155274.1,MGI:MGI:1916892;Name=XM_036155274.1;gbkey=mRNA;gene=Mlip;model_evidence=Supporting evidence includes similarity to: 1 mRNA%2C 1 EST%2C 1 Protein%2C 78 long SRA reads%2C and 93%25 coverage of the annotated genomic feature by RNAseq alignments%2C including 5 samples with support for all annotated introns;product=muscular LMNA-interacting protein%2C transcript variant X31;transcript_id=XM_036155274.1;matches_ref_protein=True;valid_ORF=True;extra_copy_number=0
CM058249.1	Liftoff	exon	91617599	91617908	.	-	.	ID=exon-XM_036155274.1-8;Parent=rna-XM_036155274.1;Dbxref=GeneID:69642,GenBank:XM_036155274.1,MGI:MGI:1916892;gbkey=mRNA;gene=Mlip;product=muscular LMNA-interacting protein%2C transcript variant X31;transcript_id=XM_036155274.1;extra_copy_number=0
CM058249.1	Liftoff	exon	91628494	91628568	.	-	.	ID=exon-XM_036155274.1-7;Parent=rna-XM_036155274.1;Dbxref=GeneID:69642,GenBank:XM_036155274.1,MGI:MGI:1916892;gbkey=mRNA;gene=Mlip;product=muscular LMNA-interacting protein%2C transcript variant X31;transcript_id=XM_036155274.1;extra_copy_number=0
CM058249.1	Liftoff	exon	91680288	91680416	.	-	.	ID=exon-XM_036155274.1-6;Parent=rna-XM_036155274.1;Dbxref=GeneID:69642,GenBank:XM_036155274.1,MGI:MGI:1916892;gbkey=mRNA;gene=Mlip;product=muscular LMNA-interacting protein%2C transcript variant X31;transcript_id=XM_036155274.1;extra_copy_number=0
CM058249.1	Liftoff	exon	91689484	91689528	.	-	.	ID=exon-XM_036155274.1-5;Parent=rna-XM_036155274.1;Dbxref=GeneID:69642,GenBank:XM_036155274.1,MGI:MGI:1916892;gbkey=mRNA;gene=Mlip;product=muscular LMNA-interacting protein%2C transcript variant X31;transcript_id=XM_036155274.1;extra_copy_number=0
CM058249.1	Liftoff	exon	91696877	91696921	.	-	.	ID=exon-XM_036155274.1-4;Parent=rna-XM_036155274.1;Dbxref=GeneID:69642,GenBank:XM_036155274.1,MGI:MGI:1916892;gbkey=mRNA;gene=Mlip;product=muscular LMNA-interacting protein%2C transcript variant X31;transcript_id=XM_036155274.1;extra_copy_number=0
CM058249.1	Liftoff	exon	91754932	91755324	.	-	.	ID=exon-XM_036155274.1-3;Parent=rna-XM_036155274.1;Dbxref=GeneID:69642,GenBank:XM_036155274.1,MGI:MGI:1916892;gbkey=mRNA;gene=Mlip;product=muscular LMNA-interacting protein%2C transcript variant X31;transcript_id=XM_036155274.1;extra_copy_number=0
CM058249.1	Liftoff	exon	91759118	91759273	.	-	.	ID=exon-XM_036155274.1-2;Parent=rna-XM_036155274.1;Dbxref=GeneID:69642,GenBank:XM_036155274.1,MGI:MGI:1916892;gbkey=mRNA;gene=Mlip;product=muscular LMNA-interacting protein%2C transcript variant X31;transcript_id=XM_036155274.1;extra_copy_number=0
CM058249.1	Liftoff	exon	91767286	91767667	.	-	.	ID=exon-XM_036155274.1-1;Parent=rna-XM_036155274.1;Dbxref=GeneID:69642,GenBank:XM_036155274.1,MGI:MGI:1916892;gbkey=mRNA;gene=Mlip;product=muscular LMNA-interacting protein%2C transcript variant X31;transcript_id=XM_036155274.1;extra_copy_number=0
CM058249.1	Liftoff	CDS	91617906	91617908	.	-	.	ID=cds-XP_036011167.1;Parent=rna-XM_036155274.1;Dbxref=GeneID:69642,GenBank:XP_036011167.1,MGI:MGI:1916892;Name=XP_036011167.1;gbkey=CDS;gene=Mlip;product=muscular LMNA-interacting protein isoform X31;protein_id=XP_036011167.1;extra_copy_number=0
CM058249.1	Liftoff	CDS	91628494	91628568	.	-	.	ID=cds-XP_036011167.1;Parent=rna-XM_036155274.1;Dbxref=GeneID:69642,GenBank:XP_036011167.1,MGI:MGI:1916892;Name=XP_036011167.1;gbkey=CDS;gene=Mlip;product=muscular LMNA-interacting protein isoform X31;protein_id=XP_036011167.1;extra_copy_number=0
CM058249.1	Liftoff	CDS	91680288	91680416	.	-	.	ID=cds-XP_036011167.1;Parent=rna-XM_036155274.1;Dbxref=GeneID:69642,GenBank:XP_036011167.1,MGI:MGI:1916892;Name=XP_036011167.1;gbkey=CDS;gene=Mlip;product=muscular LMNA-interacting protein isoform X31;protein_id=XP_036011167.1;extra_copy_number=0
CM058249.1	Liftoff	CDS	91689484	91689528	.	-	.	ID=cds-XP_036011167.1;Parent=rna-XM_036155274.1;Dbxref=GeneID:69642,GenBank:XP_036011167.1,MGI:MGI:1916892;Name=XP_036011167.1;gbkey=CDS;gene=Mlip;product=muscular LMNA-interacting protein isoform X31;protein_id=XP_036011167.1;extra_copy_number=0
CM058249.1	Liftoff	CDS	91696877	91696921	.	-	.	ID=cds-XP_036011167.1;Parent=rna-XM_036155274.1;Dbxref=GeneID:69642,GenBank:XP_036011167.1,MGI:MGI:1916892;Name=XP_036011167.1;gbkey=CDS;gene=Mlip;product=muscular LMNA-interacting protein isoform X31;protein_id=XP_036011167.1;extra_copy_number=0
CM058249.1	Liftoff	CDS	91754932	91755324	.	-	.	ID=cds-XP_036011167.1;Parent=rna-XM_036155274.1;Dbxref=GeneID:69642,GenBank:XP_036011167.1,MGI:MGI:1916892;Name=XP_036011167.1;gbkey=CDS;gene=Mlip;product=muscular LMNA-interacting protein isoform X31;protein_id=XP_036011167.1;extra_copy_number=0
CM058249.1	Liftoff	CDS	91759118	91759273	.	-	.	ID=cds-XP_036011167.1;Parent=rna-XM_036155274.1;Dbxref=GeneID:69642,GenBank:XP_036011167.1,MGI:MGI:1916892;Name=XP_036011167.1;gbkey=CDS;gene=Mlip;product=muscular LMNA-interacting protein isoform X31;protein_id=XP_036011167.1;extra_copy_number=0
CM058249.1	Liftoff	CDS	91767286	91767513	.	-	.	ID=cds-XP_036011167.1;Parent=rna-XM_036155274.1;Dbxref=GeneID:69642,GenBank:XP_036011167.1,MGI:MGI:1916892;Name=XP_036011167.1;gbkey=CDS;gene=Mlip;product=muscular LMNA-interacting protein isoform X31;protein_id=XP_036011167.1;extra_copy_number=0
CM058249.1	Liftoff	mRNA	91617599	91868352	.	-	.	ID=rna-XM_036155275.1;Parent=gene-Mlip;Dbxref=GeneID:69642,GenBank:XM_036155275.1,MGI:MGI:1916892;Name=XM_036155275.1;gbkey=mRNA;gene=Mlip;model_evidence=Supporting evidence includes similarity to: 2 mRNAs%2C 2 ESTs%2C 1 Protein%2C 62 long SRA reads%2C and 100%25 coverage of the annotated genomic feature by RNAseq alignments%2C including 4 samples with support for all annotated introns;product=muscular LMNA-interacting protein%2C transcript variant X32;transcript_id=XM_036155275.1;matches_ref_protein=True;valid_ORF=True;extra_copy_number=0
CM058249.1	Liftoff	exon	91617599	91617908	.	-	.	ID=exon-XM_036155275.1-13;Parent=rna-XM_036155275.1;Dbxref=GeneID:69642,GenBank:XM_036155275.1,MGI:MGI:1916892;gbkey=mRNA;gene=Mlip;product=muscular LMNA-interacting protein%2C transcript variant X32;transcript_id=XM_036155275.1;extra_copy_number=0
CM058249.1	Liftoff	exon	91680288	91680416	.	-	.	ID=exon-XM_036155275.1-12;Parent=rna-XM_036155275.1;Dbxref=GeneID:69642,GenBank:XM_036155275.1,MGI:MGI:1916892;gbkey=mRNA;gene=Mlip;product=muscular LMNA-interacting protein%2C transcript variant X32;transcript_id=XM_036155275.1;extra_copy_number=0
CM058249.1	Liftoff	exon	91689484	91689528	.	-	.	ID=exon-XM_036155275.1-11;Parent=rna-XM_036155275.1;Dbxref=GeneID:69642,GenBank:XM_036155275.1,MGI:MGI:1916892;gbkey=mRNA;gene=Mlip;product=muscular LMNA-interacting protein%2C transcript variant X32;transcript_id=XM_036155275.1;extra_copy_number=0
CM058249.1	Liftoff	exon	91696877	91696921	.	-	.	ID=exon-XM_036155275.1-10;Parent=rna-XM_036155275.1;Dbxref=GeneID:69642,GenBank:XM_036155275.1,MGI:MGI:1916892;gbkey=mRNA;gene=Mlip;product=muscular LMNA-interacting protein%2C transcript variant X32;transcript_id=XM_036155275.1;extra_copy_number=0
CM058249.1	Liftoff	exon	91705850	91705909	.	-	.	ID=exon-XM_036155275.1-9;Parent=rna-XM_036155275.1;Dbxref=GeneID:69642,GenBank:XM_036155275.1,MGI:MGI:1916892;gbkey=mRNA;gene=Mlip;product=muscular LMNA-interacting protein%2C transcript variant X32;transcript_id=XM_036155275.1;extra_copy_number=0
CM058249.1	Liftoff	exon	91706033	91706116	.	-	.	ID=exon-XM_036155275.1-8;Parent=rna-XM_036155275.1;Dbxref=GeneID:69642,GenBank:XM_036155275.1,MGI:MGI:1916892;gbkey=mRNA;gene=Mlip;product=muscular LMNA-interacting protein%2C transcript variant X32;transcript_id=XM_036155275.1;extra_copy_number=0
CM058249.1	Liftoff	exon	91706198	91706263	.	-	.	ID=exon-XM_036155275.1-7;Parent=rna-XM_036155275.1;Dbxref=GeneID:69642,GenBank:XM_036155275.1,MGI:MGI:1916892;gbkey=mRNA;gene=Mlip;product=muscular LMNA-interacting protein%2C transcript variant X32;transcript_id=XM_036155275.1;extra_copy_number=0
CM058249.1	Liftoff	exon	91754932	91755324	.	-	.	ID=exon-XM_036155275.1-6;Parent=rna-XM_036155275.1;Dbxref=GeneID:69642,GenBank:XM_036155275.1,MGI:MGI:1916892;gbkey=mRNA;gene=Mlip;product=muscular LMNA-interacting protein%2C transcript variant X32;transcript_id=XM_036155275.1;extra_copy_number=0
CM058249.1	Liftoff	exon	91759118	91759273	.	-	.	ID=exon-XM_036155275.1-5;Parent=rna-XM_036155275.1;Dbxref=GeneID:69642,GenBank:XM_036155275.1,MGI:MGI:1916892;gbkey=mRNA;gene=Mlip;product=muscular LMNA-interacting protein%2C transcript variant X32;transcript_id=XM_036155275.1;extra_copy_number=0
CM058249.1	Liftoff	exon	91863273	91863859	.	-	.	ID=exon-XM_036155275.1-4;Parent=rna-XM_036155275.1;Dbxref=GeneID:69642,GenBank:XM_036155275.1,MGI:MGI:1916892;gbkey=mRNA;gene=Mlip;product=muscular LMNA-interacting protein%2C transcript variant X32;transcript_id=XM_036155275.1;extra_copy_number=0
CM058249.1	Liftoff	exon	91864667	91864777	.	-	.	ID=exon-XM_036155275.1-3;Parent=rna-XM_036155275.1;Dbxref=GeneID:69642,GenBank:XM_036155275.1,MGI:MGI:1916892;gbkey=mRNA;gene=Mlip;product=muscular LMNA-interacting protein%2C transcript variant X32;transcript_id=XM_036155275.1;extra_copy_number=0
CM058249.1	Liftoff	exon	91865063	91865237	.	-	.	ID=exon-XM_036155275.1-2;Parent=rna-XM_036155275.1;Dbxref=GeneID:69642,GenBank:XM_036155275.1,MGI:MGI:1916892;gbkey=mRNA;gene=Mlip;product=muscular LMNA-interacting protein%2C transcript variant X32;transcript_id=XM_036155275.1;extra_copy_number=0
CM058249.1	Liftoff	exon	91868237	91868352	.	-	.	ID=exon-XM_036155275.1-1;Parent=rna-XM_036155275.1;Dbxref=GeneID:69642,GenBank:XM_036155275.1,MGI:MGI:1916892;gbkey=mRNA;gene=Mlip;product=muscular LMNA-interacting protein%2C transcript variant X32;transcript_id=XM_036155275.1;extra_copy_number=0
CM058249.1	Liftoff	CDS	91617906	91617908	.	-	.	ID=cds-XP_036011168.1;Parent=rna-XM_036155275.1;Dbxref=GeneID:69642,GenBank:XP_036011168.1,MGI:MGI:1916892;Name=XP_036011168.1;gbkey=CDS;gene=Mlip;product=muscular LMNA-interacting protein isoform X32;protein_id=XP_036011168.1;extra_copy_number=0
CM058249.1	Liftoff	CDS	91680288	91680416	.	-	.	ID=cds-XP_036011168.1;Parent=rna-XM_036155275.1;Dbxref=GeneID:69642,GenBank:XP_036011168.1,MGI:MGI:1916892;Name=XP_036011168.1;gbkey=CDS;gene=Mlip;product=muscular LMNA-interacting protein isoform X32;protein_id=XP_036011168.1;extra_copy_number=0
CM058249.1	Liftoff	CDS	91689484	91689528	.	-	.	ID=cds-XP_036011168.1;Parent=rna-XM_036155275.1;Dbxref=GeneID:69642,GenBank:XP_036011168.1,MGI:MGI:1916892;Name=XP_036011168.1;gbkey=CDS;gene=Mlip;product=muscular LMNA-interacting protein isoform X32;protein_id=XP_036011168.1;extra_copy_number=0
CM058249.1	Liftoff	CDS	91696877	91696921	.	-	.	ID=cds-XP_036011168.1;Parent=rna-XM_036155275.1;Dbxref=GeneID:69642,GenBank:XP_036011168.1,MGI:MGI:1916892;Name=XP_036011168.1;gbkey=CDS;gene=Mlip;product=muscular LMNA-interacting protein isoform X32;protein_id=XP_036011168.1;extra_copy_number=0
CM058249.1	Liftoff	CDS	91705850	91705909	.	-	.	ID=cds-XP_036011168.1;Parent=rna-XM_036155275.1;Dbxref=GeneID:69642,GenBank:XP_036011168.1,MGI:MGI:1916892;Name=XP_036011168.1;gbkey=CDS;gene=Mlip;product=muscular LMNA-interacting protein isoform X32;protein_id=XP_036011168.1;extra_copy_number=0
CM058249.1	Liftoff	CDS	91706033	91706116	.	-	.	ID=cds-XP_036011168.1;Parent=rna-XM_036155275.1;Dbxref=GeneID:69642,GenBank:XP_036011168.1,MGI:MGI:1916892;Name=XP_036011168.1;gbkey=CDS;gene=Mlip;product=muscular LMNA-interacting protein isoform X32;protein_id=XP_036011168.1;extra_copy_number=0
CM058249.1	Liftoff	CDS	91706198	91706263	.	-	.	ID=cds-XP_036011168.1;Parent=rna-XM_036155275.1;Dbxref=GeneID:69642,GenBank:XP_036011168.1,MGI:MGI:1916892;Name=XP_036011168.1;gbkey=CDS;gene=Mlip;product=muscular LMNA-interacting protein isoform X32;protein_id=XP_036011168.1;extra_copy_number=0
CM058249.1	Liftoff	CDS	91754932	91755324	.	-	.	ID=cds-XP_036011168.1;Parent=rna-XM_036155275.1;Dbxref=GeneID:69642,GenBank:XP_036011168.1,MGI:MGI:1916892;Name=XP_036011168.1;gbkey=CDS;gene=Mlip;product=muscular LMNA-interacting protein isoform X32;protein_id=XP_036011168.1;extra_copy_number=0
CM058249.1	Liftoff	CDS	91759118	91759273	.	-	.	ID=cds-XP_036011168.1;Parent=rna-XM_036155275.1;Dbxref=GeneID:69642,GenBank:XP_036011168.1,MGI:MGI:1916892;Name=XP_036011168.1;gbkey=CDS;gene=Mlip;product=muscular LMNA-interacting protein isoform X32;protein_id=XP_036011168.1;extra_copy_number=0
CM058249.1	Liftoff	CDS	91863273	91863341	.	-	.	ID=cds-XP_036011168.1;Parent=rna-XM_036155275.1;Dbxref=GeneID:69642,GenBank:XP_036011168.1,MGI:MGI:1916892;Name=XP_036011168.1;gbkey=CDS;gene=Mlip;product=muscular LMNA-interacting protein isoform X32;protein_id=XP_036011168.1;extra_copy_number=0
CM058249.1	Liftoff	mRNA	91617599	91868348	.	-	.	ID=rna-XM_036155276.1;Parent=gene-Mlip;Dbxref=GeneID:69642,GenBank:XM_036155276.1,MGI:MGI:1916892;Name=XM_036155276.1;gbkey=mRNA;gene=Mlip;model_evidence=Supporting evidence includes similarity to: 2 mRNAs%2C 2 ESTs%2C 1 Protein%2C 58 long SRA reads%2C and 100%25 coverage of the annotated genomic feature by RNAseq alignments%2C including 2 samples with support for all annotated introns;product=muscular LMNA-interacting protein%2C transcript variant X33;transcript_id=XM_036155276.1;matches_ref_protein=True;valid_ORF=True;extra_copy_number=0
CM058249.1	Liftoff	exon	91617599	91617908	.	-	.	ID=exon-XM_036155276.1-13;Parent=rna-XM_036155276.1;Dbxref=GeneID:69642,GenBank:XM_036155276.1,MGI:MGI:1916892;gbkey=mRNA;gene=Mlip;product=muscular LMNA-interacting protein%2C transcript variant X33;transcript_id=XM_036155276.1;extra_copy_number=0
CM058249.1	Liftoff	exon	91680288	91680416	.	-	.	ID=exon-XM_036155276.1-12;Parent=rna-XM_036155276.1;Dbxref=GeneID:69642,GenBank:XM_036155276.1,MGI:MGI:1916892;gbkey=mRNA;gene=Mlip;product=muscular LMNA-interacting protein%2C transcript variant X33;transcript_id=XM_036155276.1;extra_copy_number=0
CM058249.1	Liftoff	exon	91689484	91689528	.	-	.	ID=exon-XM_036155276.1-11;Parent=rna-XM_036155276.1;Dbxref=GeneID:69642,GenBank:XM_036155276.1,MGI:MGI:1916892;gbkey=mRNA;gene=Mlip;product=muscular LMNA-interacting protein%2C transcript variant X33;transcript_id=XM_036155276.1;extra_copy_number=0
CM058249.1	Liftoff	exon	91696877	91696921	.	-	.	ID=exon-XM_036155276.1-10;Parent=rna-XM_036155276.1;Dbxref=GeneID:69642,GenBank:XM_036155276.1,MGI:MGI:1916892;gbkey=mRNA;gene=Mlip;product=muscular LMNA-interacting protein%2C transcript variant X33;transcript_id=XM_036155276.1;extra_copy_number=0
CM058249.1	Liftoff	exon	91705850	91705909	.	-	.	ID=exon-XM_036155276.1-9;Parent=rna-XM_036155276.1;Dbxref=GeneID:69642,GenBank:XM_036155276.1,MGI:MGI:1916892;gbkey=mRNA;gene=Mlip;product=muscular LMNA-interacting protein%2C transcript variant X33;transcript_id=XM_036155276.1;extra_copy_number=0
CM058249.1	Liftoff	exon	91706033	91706116	.	-	.	ID=exon-XM_036155276.1-8;Parent=rna-XM_036155276.1;Dbxref=GeneID:69642,GenBank:XM_036155276.1,MGI:MGI:1916892;gbkey=mRNA;gene=Mlip;product=muscular LMNA-interacting protein%2C transcript variant X33;transcript_id=XM_036155276.1;extra_copy_number=0
CM058249.1	Liftoff	exon	91706198	91706263	.	-	.	ID=exon-XM_036155276.1-7;Parent=rna-XM_036155276.1;Dbxref=GeneID:69642,GenBank:XM_036155276.1,MGI:MGI:1916892;gbkey=mRNA;gene=Mlip;product=muscular LMNA-interacting protein%2C transcript variant X33;transcript_id=XM_036155276.1;extra_copy_number=0
CM058249.1	Liftoff	exon	91732508	91732579	.	-	.	ID=exon-XM_036155276.1-6;Parent=rna-XM_036155276.1;Dbxref=GeneID:69642,GenBank:XM_036155276.1,MGI:MGI:1916892;gbkey=mRNA;gene=Mlip;product=muscular LMNA-interacting protein%2C transcript variant X33;transcript_id=XM_036155276.1;extra_copy_number=0
CM058249.1	Liftoff	exon	91754932	91755324	.	-	.	ID=exon-XM_036155276.1-5;Parent=rna-XM_036155276.1;Dbxref=GeneID:69642,GenBank:XM_036155276.1,MGI:MGI:1916892;gbkey=mRNA;gene=Mlip;product=muscular LMNA-interacting protein%2C transcript variant X33;transcript_id=XM_036155276.1;extra_copy_number=0
CM058249.1	Liftoff	exon	91863273	91863859	.	-	.	ID=exon-XM_036155276.1-4;Parent=rna-XM_036155276.1;Dbxref=GeneID:69642,GenBank:XM_036155276.1,MGI:MGI:1916892;gbkey=mRNA;gene=Mlip;product=muscular LMNA-interacting protein%2C transcript variant X33;transcript_id=XM_036155276.1;extra_copy_number=0
CM058249.1	Liftoff	exon	91864667	91864777	.	-	.	ID=exon-XM_036155276.1-3;Parent=rna-XM_036155276.1;Dbxref=GeneID:69642,GenBank:XM_036155276.1,MGI:MGI:1916892;gbkey=mRNA;gene=Mlip;product=muscular LMNA-interacting protein%2C transcript variant X33;transcript_id=XM_036155276.1;extra_copy_number=0
CM058249.1	Liftoff	exon	91865063	91865237	.	-	.	ID=exon-XM_036155276.1-2;Parent=rna-XM_036155276.1;Dbxref=GeneID:69642,GenBank:XM_036155276.1,MGI:MGI:1916892;gbkey=mRNA;gene=Mlip;product=muscular LMNA-interacting protein%2C transcript variant X33;transcript_id=XM_036155276.1;extra_copy_number=0
CM058249.1	Liftoff	exon	91868237	91868348	.	-	.	ID=exon-XM_036155276.1-1;Parent=rna-XM_036155276.1;Dbxref=GeneID:69642,GenBank:XM_036155276.1,MGI:MGI:1916892;gbkey=mRNA;gene=Mlip;product=muscular LMNA-interacting protein%2C transcript variant X33;transcript_id=XM_036155276.1;extra_copy_number=0
CM058249.1	Liftoff	CDS	91617906	91617908	.	-	.	ID=cds-XP_036011169.1;Parent=rna-XM_036155276.1;Dbxref=GeneID:69642,GenBank:XP_036011169.1,MGI:MGI:1916892;Name=XP_036011169.1;gbkey=CDS;gene=Mlip;product=muscular LMNA-interacting protein isoform X33;protein_id=XP_036011169.1;extra_copy_number=0
CM058249.1	Liftoff	CDS	91680288	91680416	.	-	.	ID=cds-XP_036011169.1;Parent=rna-XM_036155276.1;Dbxref=GeneID:69642,GenBank:XP_036011169.1,MGI:MGI:1916892;Name=XP_036011169.1;gbkey=CDS;gene=Mlip;product=muscular LMNA-interacting protein isoform X33;protein_id=XP_036011169.1;extra_copy_number=0
CM058249.1	Liftoff	CDS	91689484	91689528	.	-	.	ID=cds-XP_036011169.1;Parent=rna-XM_036155276.1;Dbxref=GeneID:69642,GenBank:XP_036011169.1,MGI:MGI:1916892;Name=XP_036011169.1;gbkey=CDS;gene=Mlip;product=muscular LMNA-interacting protein isoform X33;protein_id=XP_036011169.1;extra_copy_number=0
CM058249.1	Liftoff	CDS	91696877	91696921	.	-	.	ID=cds-XP_036011169.1;Parent=rna-XM_036155276.1;Dbxref=GeneID:69642,GenBank:XP_036011169.1,MGI:MGI:1916892;Name=XP_036011169.1;gbkey=CDS;gene=Mlip;product=muscular LMNA-interacting protein isoform X33;protein_id=XP_036011169.1;extra_copy_number=0
CM058249.1	Liftoff	CDS	91705850	91705909	.	-	.	ID=cds-XP_036011169.1;Parent=rna-XM_036155276.1;Dbxref=GeneID:69642,GenBank:XP_036011169.1,MGI:MGI:1916892;Name=XP_036011169.1;gbkey=CDS;gene=Mlip;product=muscular LMNA-interacting protein isoform X33;protein_id=XP_036011169.1;extra_copy_number=0
CM058249.1	Liftoff	CDS	91706033	91706116	.	-	.	ID=cds-XP_036011169.1;Parent=rna-XM_036155276.1;Dbxref=GeneID:69642,GenBank:XP_036011169.1,MGI:MGI:1916892;Name=XP_036011169.1;gbkey=CDS;gene=Mlip;product=muscular LMNA-interacting protein isoform X33;protein_id=XP_036011169.1;extra_copy_number=0
CM058249.1	Liftoff	CDS	91706198	91706263	.	-	.	ID=cds-XP_036011169.1;Parent=rna-XM_036155276.1;Dbxref=GeneID:69642,GenBank:XP_036011169.1,MGI:MGI:1916892;Name=XP_036011169.1;gbkey=CDS;gene=Mlip;product=muscular LMNA-interacting protein isoform X33;protein_id=XP_036011169.1;extra_copy_number=0
CM058249.1	Liftoff	CDS	91732508	91732579	.	-	.	ID=cds-XP_036011169.1;Parent=rna-XM_036155276.1;Dbxref=GeneID:69642,GenBank:XP_036011169.1,MGI:MGI:1916892;Name=XP_036011169.1;gbkey=CDS;gene=Mlip;product=muscular LMNA-interacting protein isoform X33;protein_id=XP_036011169.1;extra_copy_number=0
CM058249.1	Liftoff	CDS	91754932	91755324	.	-	.	ID=cds-XP_036011169.1;Parent=rna-XM_036155276.1;Dbxref=GeneID:69642,GenBank:XP_036011169.1,MGI:MGI:1916892;Name=XP_036011169.1;gbkey=CDS;gene=Mlip;product=muscular LMNA-interacting protein isoform X33;protein_id=XP_036011169.1;extra_copy_number=0
CM058249.1	Liftoff	CDS	91863273	91863341	.	-	.	ID=cds-XP_036011169.1;Parent=rna-XM_036155276.1;Dbxref=GeneID:69642,GenBank:XP_036011169.1,MGI:MGI:1916892;Name=XP_036011169.1;gbkey=CDS;gene=Mlip;product=muscular LMNA-interacting protein isoform X33;protein_id=XP_036011169.1;extra_copy_number=0
CM058249.1	Liftoff	gene	91793881	91807334	.	+	.	ID=gene-Gm53504;Dbxref=GeneID:118567671,MGI:MGI:6722060;Name=Gm53504;description=predicted gene%2C 53504;gbkey=Gene;gene=Gm53504;gene_biotype=lncRNA;coverage=1.0;sequence_ID=1.0;extra_copy_number=0;copy_num_ID=gene-Gm53504_0
CM058249.1	Liftoff	lnc_RNA	91793881	91807334	.	+	.	ID=rna-XR_004935662.1;Parent=gene-Gm53504;Dbxref=GeneID:118567671,GenBank:XR_004935662.1,MGI:MGI:6722060;Name=XR_004935662.1;gbkey=ncRNA;gene=Gm53504;model_evidence=Supporting evidence includes similarity to: 1 long SRA read%2C and 100%25 coverage of the annotated genomic feature by RNAseq alignments%2C including 1 sample with support for all annotated introns;product=predicted gene%2C 53504;transcript_id=XR_004935662.1;extra_copy_number=0
CM058249.1	Liftoff	exon	91793881	91794037	.	+	.	ID=exon-XR_004935662.1-1;Parent=rna-XR_004935662.1;Dbxref=GeneID:118567671,GenBank:XR_004935662.1,MGI:MGI:6722060;gbkey=ncRNA;gene=Gm53504;product=predicted gene%2C 53504;transcript_id=XR_004935662.1;extra_copy_number=0
CM058249.1	Liftoff	exon	91802271	91802462	.	+	.	ID=exon-XR_004935662.1-2;Parent=rna-XR_004935662.1;Dbxref=GeneID:118567671,GenBank:XR_004935662.1,MGI:MGI:6722060;gbkey=ncRNA;gene=Gm53504;product=predicted gene%2C 53504;transcript_id=XR_004935662.1;extra_copy_number=0
CM058249.1	Liftoff	exon	91805321	91805455	.	+	.	ID=exon-XR_004935662.1-3;Parent=rna-XR_004935662.1;Dbxref=GeneID:118567671,GenBank:XR_004935662.1,MGI:MGI:6722060;gbkey=ncRNA;gene=Gm53504;product=predicted gene%2C 53504;transcript_id=XR_004935662.1;extra_copy_number=0
CM058249.1	Liftoff	exon	91805661	91807334	.	+	.	ID=exon-XR_004935662.1-4;Parent=rna-XR_004935662.1;Dbxref=GeneID:118567671,GenBank:XR_004935662.1,MGI:MGI:6722060;gbkey=ncRNA;gene=Gm53504;product=predicted gene%2C 53504;transcript_id=XR_004935662.1;extra_copy_number=0
CM058249.1	Liftoff	gene	91881994	91915002	.	-	.	ID=gene-5730403I07Rik;Dbxref=GeneID:70487,MGI:MGI:1917737;Name=5730403I07Rik;description=RIKEN cDNA 5730403I07 gene;gbkey=Gene;gene=5730403I07Rik;gene_biotype=lncRNA;coverage=1.0;sequence_ID=1.0;extra_copy_number=0;copy_num_ID=gene-5730403I07Rik_0
CM058249.1	Liftoff	lnc_RNA	91881994	91915002	.	-	.	ID=rna-NR_040378.1;Parent=gene-5730403I07Rik;Dbxref=GeneID:70487,GenBank:NR_040378.1,MGI:MGI:1917737;Name=NR_040378.1;gbkey=ncRNA;gene=5730403I07Rik;product=RIKEN cDNA 5730403I07 gene;transcript_id=NR_040378.1;extra_copy_number=0
CM058249.1	Liftoff	exon	91881994	91883702	.	-	.	ID=exon-NR_040378.1-4;Parent=rna-NR_040378.1;Dbxref=GeneID:70487,GenBank:NR_040378.1,MGI:MGI:1917737;gbkey=ncRNA;gene=5730403I07Rik;product=RIKEN cDNA 5730403I07 gene;transcript_id=NR_040378.1;extra_copy_number=0
CM058249.1	Liftoff	exon	91899703	91899795	.	-	.	ID=exon-NR_040378.1-3;Parent=rna-NR_040378.1;Dbxref=GeneID:70487,GenBank:NR_040378.1,MGI:MGI:1917737;gbkey=ncRNA;gene=5730403I07Rik;product=RIKEN cDNA 5730403I07 gene;transcript_id=NR_040378.1;extra_copy_number=0
CM058249.1	Liftoff	exon	91904536	91904614	.	-	.	ID=exon-NR_040378.1-2;Parent=rna-NR_040378.1;Dbxref=GeneID:70487,GenBank:NR_040378.1,MGI:MGI:1917737;gbkey=ncRNA;gene=5730403I07Rik;product=RIKEN cDNA 5730403I07 gene;transcript_id=NR_040378.1;extra_copy_number=0
CM058249.1	Liftoff	exon	91914853	91915002	.	-	.	ID=exon-NR_040378.1-1;Parent=rna-NR_040378.1;Dbxref=GeneID:70487,GenBank:NR_040378.1,MGI:MGI:1917737;gbkey=ncRNA;gene=5730403I07Rik;product=RIKEN cDNA 5730403I07 gene;transcript_id=NR_040378.1;extra_copy_number=0
CM058249.1	Liftoff	gene	91946427	92062073	.	-	.	ID=gene-Lrrc1;Dbxref=GeneID:214345,MGI:MGI:2442313;Name=Lrrc1;description=leucine rich repeat containing 1;gbkey=Gene;gene=Lrrc1;gene_biotype=protein_coding;gene_synonym=A430093J20Rik,D030059I21,mKIAA4018;coverage=1.0;sequence_ID=1.0;valid_ORFs=4;extra_copy_number=0;copy_num_ID=gene-Lrrc1_0
CM058249.1	Liftoff	mRNA	91946427	92062073	.	-	.	ID=rna-XM_030244218.2;Parent=gene-Lrrc1;Dbxref=GeneID:214345,GenBank:XM_030244218.2,MGI:MGI:2442313;Name=XM_030244218.2;gbkey=mRNA;gene=Lrrc1;model_evidence=Supporting evidence includes similarity to: 2 mRNAs%2C 13 ESTs%2C 1 Protein%2C 289 long SRA reads%2C and 96%25 coverage of the annotated genomic feature by RNAseq alignments%2C including 25 samples with support for all annotated introns;product=leucine rich repeat containing 1%2C transcript variant X1;transcript_id=XM_030244218.2;matches_ref_protein=True;valid_ORF=True;extra_copy_number=0
CM058249.1	Liftoff	exon	91946427	91947886	.	-	.	ID=exon-XM_030244218.2-13;Parent=rna-XM_030244218.2;Dbxref=GeneID:214345,GenBank:XM_030244218.2,MGI:MGI:2442313;gbkey=mRNA;gene=Lrrc1;product=leucine rich repeat containing 1%2C transcript variant X1;transcript_id=XM_030244218.2;extra_copy_number=0
CM058249.1	Liftoff	exon	91949600	91949736	.	-	.	ID=exon-XM_030244218.2-12;Parent=rna-XM_030244218.2;Dbxref=GeneID:214345,GenBank:XM_030244218.2,MGI:MGI:2442313;gbkey=mRNA;gene=Lrrc1;product=leucine rich repeat containing 1%2C transcript variant X1;transcript_id=XM_030244218.2;extra_copy_number=0
CM058249.1	Liftoff	exon	91950651	91950823	.	-	.	ID=exon-XM_030244218.2-11;Parent=rna-XM_030244218.2;Dbxref=GeneID:214345,GenBank:XM_030244218.2,MGI:MGI:2442313;gbkey=mRNA;gene=Lrrc1;product=leucine rich repeat containing 1%2C transcript variant X1;transcript_id=XM_030244218.2;extra_copy_number=0
CM058249.1	Liftoff	exon	91957783	91957898	.	-	.	ID=exon-XM_030244218.2-10;Parent=rna-XM_030244218.2;Dbxref=GeneID:214345,GenBank:XM_030244218.2,MGI:MGI:2442313;gbkey=mRNA;gene=Lrrc1;product=leucine rich repeat containing 1%2C transcript variant X1;transcript_id=XM_030244218.2;extra_copy_number=0
CM058249.1	Liftoff	exon	91966964	91967047	.	-	.	ID=exon-XM_030244218.2-9;Parent=rna-XM_030244218.2;Dbxref=GeneID:214345,GenBank:XM_030244218.2,MGI:MGI:2442313;gbkey=mRNA;gene=Lrrc1;product=leucine rich repeat containing 1%2C transcript variant X1;transcript_id=XM_030244218.2;extra_copy_number=0
CM058249.1	Liftoff	exon	91968209	91968327	.	-	.	ID=exon-XM_030244218.2-8;Parent=rna-XM_030244218.2;Dbxref=GeneID:214345,GenBank:XM_030244218.2,MGI:MGI:2442313;gbkey=mRNA;gene=Lrrc1;product=leucine rich repeat containing 1%2C transcript variant X1;transcript_id=XM_030244218.2;extra_copy_number=0
CM058249.1	Liftoff	exon	91970764	91970908	.	-	.	ID=exon-XM_030244218.2-7;Parent=rna-XM_030244218.2;Dbxref=GeneID:214345,GenBank:XM_030244218.2,MGI:MGI:2442313;gbkey=mRNA;gene=Lrrc1;product=leucine rich repeat containing 1%2C transcript variant X1;transcript_id=XM_030244218.2;extra_copy_number=0
CM058249.1	Liftoff	exon	91972996	91973070	.	-	.	ID=exon-XM_030244218.2-6;Parent=rna-XM_030244218.2;Dbxref=GeneID:214345,GenBank:XM_030244218.2,MGI:MGI:2442313;gbkey=mRNA;gene=Lrrc1;product=leucine rich repeat containing 1%2C transcript variant X1;transcript_id=XM_030244218.2;extra_copy_number=0
CM058249.1	Liftoff	exon	91973437	91973500	.	-	.	ID=exon-XM_030244218.2-5;Parent=rna-XM_030244218.2;Dbxref=GeneID:214345,GenBank:XM_030244218.2,MGI:MGI:2442313;gbkey=mRNA;gene=Lrrc1;product=leucine rich repeat containing 1%2C transcript variant X1;transcript_id=XM_030244218.2;extra_copy_number=0
CM058249.1	Liftoff	exon	91973677	91973733	.	-	.	ID=exon-XM_030244218.2-4;Parent=rna-XM_030244218.2;Dbxref=GeneID:214345,GenBank:XM_030244218.2,MGI:MGI:2442313;gbkey=mRNA;gene=Lrrc1;product=leucine rich repeat containing 1%2C transcript variant X1;transcript_id=XM_030244218.2;extra_copy_number=0
CM058249.1	Liftoff	exon	91984166	91984255	.	-	.	ID=exon-XM_030244218.2-3;Parent=rna-XM_030244218.2;Dbxref=GeneID:214345,GenBank:XM_030244218.2,MGI:MGI:2442313;gbkey=mRNA;gene=Lrrc1;product=leucine rich repeat containing 1%2C transcript variant X1;transcript_id=XM_030244218.2;extra_copy_number=0
CM058249.1	Liftoff	exon	91987762	91987840	.	-	.	ID=exon-XM_030244218.2-2;Parent=rna-XM_030244218.2;Dbxref=GeneID:214345,GenBank:XM_030244218.2,MGI:MGI:2442313;gbkey=mRNA;gene=Lrrc1;product=leucine rich repeat containing 1%2C transcript variant X1;transcript_id=XM_030244218.2;extra_copy_number=0
CM058249.1	Liftoff	exon	92060071	92062073	.	-	.	ID=exon-XM_030244218.2-1;Parent=rna-XM_030244218.2;Dbxref=GeneID:214345,GenBank:XM_030244218.2,MGI:MGI:2442313;gbkey=mRNA;gene=Lrrc1;product=leucine rich repeat containing 1%2C transcript variant X1;transcript_id=XM_030244218.2;extra_copy_number=0
CM058249.1	Liftoff	CDS	91947728	91947886	.	-	.	ID=cds-XP_030100078.1;Parent=rna-XM_030244218.2;Dbxref=GeneID:214345,GenBank:XP_030100078.1,MGI:MGI:2442313;Name=XP_030100078.1;gbkey=CDS;gene=Lrrc1;product=leucine-rich repeat-containing protein 1 isoform X1;protein_id=XP_030100078.1;extra_copy_number=0
CM058249.1	Liftoff	CDS	91949600	91949736	.	-	.	ID=cds-XP_030100078.1;Parent=rna-XM_030244218.2;Dbxref=GeneID:214345,GenBank:XP_030100078.1,MGI:MGI:2442313;Name=XP_030100078.1;gbkey=CDS;gene=Lrrc1;product=leucine-rich repeat-containing protein 1 isoform X1;protein_id=XP_030100078.1;extra_copy_number=0
CM058249.1	Liftoff	CDS	91950651	91950823	.	-	.	ID=cds-XP_030100078.1;Parent=rna-XM_030244218.2;Dbxref=GeneID:214345,GenBank:XP_030100078.1,MGI:MGI:2442313;Name=XP_030100078.1;gbkey=CDS;gene=Lrrc1;product=leucine-rich repeat-containing protein 1 isoform X1;protein_id=XP_030100078.1;extra_copy_number=0
CM058249.1	Liftoff	CDS	91957783	91957898	.	-	.	ID=cds-XP_030100078.1;Parent=rna-XM_030244218.2;Dbxref=GeneID:214345,GenBank:XP_030100078.1,MGI:MGI:2442313;Name=XP_030100078.1;gbkey=CDS;gene=Lrrc1;product=leucine-rich repeat-containing protein 1 isoform X1;protein_id=XP_030100078.1;extra_copy_number=0
CM058249.1	Liftoff	CDS	91966964	91967047	.	-	.	ID=cds-XP_030100078.1;Parent=rna-XM_030244218.2;Dbxref=GeneID:214345,GenBank:XP_030100078.1,MGI:MGI:2442313;Name=XP_030100078.1;gbkey=CDS;gene=Lrrc1;product=leucine-rich repeat-containing protein 1 isoform X1;protein_id=XP_030100078.1;extra_copy_number=0
CM058249.1	Liftoff	CDS	91968209	91968327	.	-	.	ID=cds-XP_030100078.1;Parent=rna-XM_030244218.2;Dbxref=GeneID:214345,GenBank:XP_030100078.1,MGI:MGI:2442313;Name=XP_030100078.1;gbkey=CDS;gene=Lrrc1;product=leucine-rich repeat-containing protein 1 isoform X1;protein_id=XP_030100078.1;extra_copy_number=0
CM058249.1	Liftoff	CDS	91970764	91970908	.	-	.	ID=cds-XP_030100078.1;Parent=rna-XM_030244218.2;Dbxref=GeneID:214345,GenBank:XP_030100078.1,MGI:MGI:2442313;Name=XP_030100078.1;gbkey=CDS;gene=Lrrc1;product=leucine-rich repeat-containing protein 1 isoform X1;protein_id=XP_030100078.1;extra_copy_number=0
CM058249.1	Liftoff	CDS	91972996	91973070	.	-	.	ID=cds-XP_030100078.1;Parent=rna-XM_030244218.2;Dbxref=GeneID:214345,GenBank:XP_030100078.1,MGI:MGI:2442313;Name=XP_030100078.1;gbkey=CDS;gene=Lrrc1;product=leucine-rich repeat-containing protein 1 isoform X1;protein_id=XP_030100078.1;extra_copy_number=0
CM058249.1	Liftoff	CDS	91973437	91973500	.	-	.	ID=cds-XP_030100078.1;Parent=rna-XM_030244218.2;Dbxref=GeneID:214345,GenBank:XP_030100078.1,MGI:MGI:2442313;Name=XP_030100078.1;gbkey=CDS;gene=Lrrc1;product=leucine-rich repeat-containing protein 1 isoform X1;protein_id=XP_030100078.1;extra_copy_number=0
CM058249.1	Liftoff	CDS	91973677	91973733	.	-	.	ID=cds-XP_030100078.1;Parent=rna-XM_030244218.2;Dbxref=GeneID:214345,GenBank:XP_030100078.1,MGI:MGI:2442313;Name=XP_030100078.1;gbkey=CDS;gene=Lrrc1;product=leucine-rich repeat-containing protein 1 isoform X1;protein_id=XP_030100078.1;extra_copy_number=0
CM058249.1	Liftoff	CDS	91984166	91984255	.	-	.	ID=cds-XP_030100078.1;Parent=rna-XM_030244218.2;Dbxref=GeneID:214345,GenBank:XP_030100078.1,MGI:MGI:2442313;Name=XP_030100078.1;gbkey=CDS;gene=Lrrc1;product=leucine-rich repeat-containing protein 1 isoform X1;protein_id=XP_030100078.1;extra_copy_number=0
CM058249.1	Liftoff	CDS	91987762	91987840	.	-	.	ID=cds-XP_030100078.1;Parent=rna-XM_030244218.2;Dbxref=GeneID:214345,GenBank:XP_030100078.1,MGI:MGI:2442313;Name=XP_030100078.1;gbkey=CDS;gene=Lrrc1;product=leucine-rich repeat-containing protein 1 isoform X1;protein_id=XP_030100078.1;extra_copy_number=0
CM058249.1	Liftoff	CDS	92060071	92060515	.	-	.	ID=cds-XP_030100078.1;Parent=rna-XM_030244218.2;Dbxref=GeneID:214345,GenBank:XP_030100078.1,MGI:MGI:2442313;Name=XP_030100078.1;gbkey=CDS;gene=Lrrc1;product=leucine-rich repeat-containing protein 1 isoform X1;protein_id=XP_030100078.1;extra_copy_number=0
CM058249.1	Liftoff	mRNA	91946427	92018795	.	-	.	ID=rna-XM_036154820.1;Parent=gene-Lrrc1;Dbxref=GeneID:214345,GenBank:XM_036154820.1,MGI:MGI:2442313;Name=XM_036154820.1;gbkey=mRNA;gene=Lrrc1;model_evidence=Supporting evidence includes similarity to: 1 mRNA%2C 9 ESTs%2C 1 Protein%2C 230 long SRA reads%2C and 100%25 coverage of the annotated genomic feature by RNAseq alignments%2C including 9 samples with support for all annotated introns;product=leucine rich repeat containing 1%2C transcript variant X2;transcript_id=XM_036154820.1;matches_ref_protein=True;valid_ORF=True;extra_copy_number=0
CM058249.1	Liftoff	exon	91946427	91947886	.	-	.	ID=exon-XM_036154820.1-14;Parent=rna-XM_036154820.1;Dbxref=GeneID:214345,GenBank:XM_036154820.1,MGI:MGI:2442313;gbkey=mRNA;gene=Lrrc1;product=leucine rich repeat containing 1%2C transcript variant X2;transcript_id=XM_036154820.1;extra_copy_number=0
CM058249.1	Liftoff	exon	91949600	91949736	.	-	.	ID=exon-XM_036154820.1-13;Parent=rna-XM_036154820.1;Dbxref=GeneID:214345,GenBank:XM_036154820.1,MGI:MGI:2442313;gbkey=mRNA;gene=Lrrc1;product=leucine rich repeat containing 1%2C transcript variant X2;transcript_id=XM_036154820.1;extra_copy_number=0
CM058249.1	Liftoff	exon	91950651	91950823	.	-	.	ID=exon-XM_036154820.1-12;Parent=rna-XM_036154820.1;Dbxref=GeneID:214345,GenBank:XM_036154820.1,MGI:MGI:2442313;gbkey=mRNA;gene=Lrrc1;product=leucine rich repeat containing 1%2C transcript variant X2;transcript_id=XM_036154820.1;extra_copy_number=0
CM058249.1	Liftoff	exon	91957783	91957898	.	-	.	ID=exon-XM_036154820.1-11;Parent=rna-XM_036154820.1;Dbxref=GeneID:214345,GenBank:XM_036154820.1,MGI:MGI:2442313;gbkey=mRNA;gene=Lrrc1;product=leucine rich repeat containing 1%2C transcript variant X2;transcript_id=XM_036154820.1;extra_copy_number=0
CM058249.1	Liftoff	exon	91966964	91967047	.	-	.	ID=exon-XM_036154820.1-10;Parent=rna-XM_036154820.1;Dbxref=GeneID:214345,GenBank:XM_036154820.1,MGI:MGI:2442313;gbkey=mRNA;gene=Lrrc1;product=leucine rich repeat containing 1%2C transcript variant X2;transcript_id=XM_036154820.1;extra_copy_number=0
CM058249.1	Liftoff	exon	91968209	91968327	.	-	.	ID=exon-XM_036154820.1-9;Parent=rna-XM_036154820.1;Dbxref=GeneID:214345,GenBank:XM_036154820.1,MGI:MGI:2442313;gbkey=mRNA;gene=Lrrc1;product=leucine rich repeat containing 1%2C transcript variant X2;transcript_id=XM_036154820.1;extra_copy_number=0
CM058249.1	Liftoff	exon	91970764	91970908	.	-	.	ID=exon-XM_036154820.1-8;Parent=rna-XM_036154820.1;Dbxref=GeneID:214345,GenBank:XM_036154820.1,MGI:MGI:2442313;gbkey=mRNA;gene=Lrrc1;product=leucine rich repeat containing 1%2C transcript variant X2;transcript_id=XM_036154820.1;extra_copy_number=0
CM058249.1	Liftoff	exon	91972996	91973070	.	-	.	ID=exon-XM_036154820.1-7;Parent=rna-XM_036154820.1;Dbxref=GeneID:214345,GenBank:XM_036154820.1,MGI:MGI:2442313;gbkey=mRNA;gene=Lrrc1;product=leucine rich repeat containing 1%2C transcript variant X2;transcript_id=XM_036154820.1;extra_copy_number=0
CM058249.1	Liftoff	exon	91973437	91973500	.	-	.	ID=exon-XM_036154820.1-6;Parent=rna-XM_036154820.1;Dbxref=GeneID:214345,GenBank:XM_036154820.1,MGI:MGI:2442313;gbkey=mRNA;gene=Lrrc1;product=leucine rich repeat containing 1%2C transcript variant X2;transcript_id=XM_036154820.1;extra_copy_number=0
CM058249.1	Liftoff	exon	91973677	91973733	.	-	.	ID=exon-XM_036154820.1-5;Parent=rna-XM_036154820.1;Dbxref=GeneID:214345,GenBank:XM_036154820.1,MGI:MGI:2442313;gbkey=mRNA;gene=Lrrc1;product=leucine rich repeat containing 1%2C transcript variant X2;transcript_id=XM_036154820.1;extra_copy_number=0
CM058249.1	Liftoff	exon	91984166	91984255	.	-	.	ID=exon-XM_036154820.1-4;Parent=rna-XM_036154820.1;Dbxref=GeneID:214345,GenBank:XM_036154820.1,MGI:MGI:2442313;gbkey=mRNA;gene=Lrrc1;product=leucine rich repeat containing 1%2C transcript variant X2;transcript_id=XM_036154820.1;extra_copy_number=0
CM058249.1	Liftoff	exon	91987762	91987840	.	-	.	ID=exon-XM_036154820.1-3;Parent=rna-XM_036154820.1;Dbxref=GeneID:214345,GenBank:XM_036154820.1,MGI:MGI:2442313;gbkey=mRNA;gene=Lrrc1;product=leucine rich repeat containing 1%2C transcript variant X2;transcript_id=XM_036154820.1;extra_copy_number=0
CM058249.1	Liftoff	exon	92014843	92014960	.	-	.	ID=exon-XM_036154820.1-2;Parent=rna-XM_036154820.1;Dbxref=GeneID:214345,GenBank:XM_036154820.1,MGI:MGI:2442313;gbkey=mRNA;gene=Lrrc1;product=leucine rich repeat containing 1%2C transcript variant X2;transcript_id=XM_036154820.1;extra_copy_number=0
CM058249.1	Liftoff	exon	92018716	92018795	.	-	.	ID=exon-XM_036154820.1-1;Parent=rna-XM_036154820.1;Dbxref=GeneID:214345,GenBank:XM_036154820.1,MGI:MGI:2442313;gbkey=mRNA;gene=Lrrc1;product=leucine rich repeat containing 1%2C transcript variant X2;transcript_id=XM_036154820.1;extra_copy_number=0
CM058249.1	Liftoff	CDS	91947728	91947886	.	-	.	ID=cds-XP_036010713.1;Parent=rna-XM_036154820.1;Dbxref=GeneID:214345,GenBank:XP_036010713.1,MGI:MGI:2442313;Name=XP_036010713.1;gbkey=CDS;gene=Lrrc1;product=leucine-rich repeat-containing protein 1 isoform X2;protein_id=XP_036010713.1;extra_copy_number=0
CM058249.1	Liftoff	CDS	91949600	91949736	.	-	.	ID=cds-XP_036010713.1;Parent=rna-XM_036154820.1;Dbxref=GeneID:214345,GenBank:XP_036010713.1,MGI:MGI:2442313;Name=XP_036010713.1;gbkey=CDS;gene=Lrrc1;product=leucine-rich repeat-containing protein 1 isoform X2;protein_id=XP_036010713.1;extra_copy_number=0
CM058249.1	Liftoff	CDS	91950651	91950823	.	-	.	ID=cds-XP_036010713.1;Parent=rna-XM_036154820.1;Dbxref=GeneID:214345,GenBank:XP_036010713.1,MGI:MGI:2442313;Name=XP_036010713.1;gbkey=CDS;gene=Lrrc1;product=leucine-rich repeat-containing protein 1 isoform X2;protein_id=XP_036010713.1;extra_copy_number=0
CM058249.1	Liftoff	CDS	91957783	91957898	.	-	.	ID=cds-XP_036010713.1;Parent=rna-XM_036154820.1;Dbxref=GeneID:214345,GenBank:XP_036010713.1,MGI:MGI:2442313;Name=XP_036010713.1;gbkey=CDS;gene=Lrrc1;product=leucine-rich repeat-containing protein 1 isoform X2;protein_id=XP_036010713.1;extra_copy_number=0
CM058249.1	Liftoff	CDS	91966964	91967047	.	-	.	ID=cds-XP_036010713.1;Parent=rna-XM_036154820.1;Dbxref=GeneID:214345,GenBank:XP_036010713.1,MGI:MGI:2442313;Name=XP_036010713.1;gbkey=CDS;gene=Lrrc1;product=leucine-rich repeat-containing protein 1 isoform X2;protein_id=XP_036010713.1;extra_copy_number=0
CM058249.1	Liftoff	CDS	91968209	91968327	.	-	.	ID=cds-XP_036010713.1;Parent=rna-XM_036154820.1;Dbxref=GeneID:214345,GenBank:XP_036010713.1,MGI:MGI:2442313;Name=XP_036010713.1;gbkey=CDS;gene=Lrrc1;product=leucine-rich repeat-containing protein 1 isoform X2;protein_id=XP_036010713.1;extra_copy_number=0
CM058249.1	Liftoff	CDS	91970764	91970908	.	-	.	ID=cds-XP_036010713.1;Parent=rna-XM_036154820.1;Dbxref=GeneID:214345,GenBank:XP_036010713.1,MGI:MGI:2442313;Name=XP_036010713.1;gbkey=CDS;gene=Lrrc1;product=leucine-rich repeat-containing protein 1 isoform X2;protein_id=XP_036010713.1;extra_copy_number=0
CM058249.1	Liftoff	CDS	91972996	91973070	.	-	.	ID=cds-XP_036010713.1;Parent=rna-XM_036154820.1;Dbxref=GeneID:214345,GenBank:XP_036010713.1,MGI:MGI:2442313;Name=XP_036010713.1;gbkey=CDS;gene=Lrrc1;product=leucine-rich repeat-containing protein 1 isoform X2;protein_id=XP_036010713.1;extra_copy_number=0
CM058249.1	Liftoff	CDS	91973437	91973500	.	-	.	ID=cds-XP_036010713.1;Parent=rna-XM_036154820.1;Dbxref=GeneID:214345,GenBank:XP_036010713.1,MGI:MGI:2442313;Name=XP_036010713.1;gbkey=CDS;gene=Lrrc1;product=leucine-rich repeat-containing protein 1 isoform X2;protein_id=XP_036010713.1;extra_copy_number=0
CM058249.1	Liftoff	CDS	91973677	91973733	.	-	.	ID=cds-XP_036010713.1;Parent=rna-XM_036154820.1;Dbxref=GeneID:214345,GenBank:XP_036010713.1,MGI:MGI:2442313;Name=XP_036010713.1;gbkey=CDS;gene=Lrrc1;product=leucine-rich repeat-containing protein 1 isoform X2;protein_id=XP_036010713.1;extra_copy_number=0
CM058249.1	Liftoff	CDS	91984166	91984255	.	-	.	ID=cds-XP_036010713.1;Parent=rna-XM_036154820.1;Dbxref=GeneID:214345,GenBank:XP_036010713.1,MGI:MGI:2442313;Name=XP_036010713.1;gbkey=CDS;gene=Lrrc1;product=leucine-rich repeat-containing protein 1 isoform X2;protein_id=XP_036010713.1;extra_copy_number=0
CM058249.1	Liftoff	CDS	91987762	91987840	.	-	.	ID=cds-XP_036010713.1;Parent=rna-XM_036154820.1;Dbxref=GeneID:214345,GenBank:XP_036010713.1,MGI:MGI:2442313;Name=XP_036010713.1;gbkey=CDS;gene=Lrrc1;product=leucine-rich repeat-containing protein 1 isoform X2;protein_id=XP_036010713.1;extra_copy_number=0
CM058249.1	Liftoff	CDS	92014843	92014876	.	-	.	ID=cds-XP_036010713.1;Parent=rna-XM_036154820.1;Dbxref=GeneID:214345,GenBank:XP_036010713.1,MGI:MGI:2442313;Name=XP_036010713.1;gbkey=CDS;gene=Lrrc1;product=leucine-rich repeat-containing protein 1 isoform X2;protein_id=XP_036010713.1;extra_copy_number=0
CM058249.1	Liftoff	mRNA	91946429	92060458	.	-	.	ID=rna-NM_001146048.1;Parent=gene-Lrrc1;Dbxref=GeneID:214345,GenBank:NM_001146048.1,MGI:MGI:2442313;Name=NM_001146048.1;gbkey=mRNA;gene=Lrrc1;product=leucine rich repeat containing 1%2C transcript variant 1;tag=RefSeq Select;transcript_id=NM_001146048.1;matches_ref_protein=True;valid_ORF=True;extra_copy_number=0
CM058249.1	Liftoff	exon	91946429	91947886	.	-	.	ID=exon-NM_001146048.1-14;Parent=rna-NM_001146048.1;Dbxref=GeneID:214345,GenBank:NM_001146048.1,MGI:MGI:2442313;gbkey=mRNA;gene=Lrrc1;product=leucine rich repeat containing 1%2C transcript variant 1;tag=RefSeq Select;transcript_id=NM_001146048.1;extra_copy_number=0
CM058249.1	Liftoff	exon	91949600	91949736	.	-	.	ID=exon-NM_001146048.1-13;Parent=rna-NM_001146048.1;Dbxref=GeneID:214345,GenBank:NM_001146048.1,MGI:MGI:2442313;gbkey=mRNA;gene=Lrrc1;product=leucine rich repeat containing 1%2C transcript variant 1;tag=RefSeq Select;transcript_id=NM_001146048.1;extra_copy_number=0
CM058249.1	Liftoff	exon	91950651	91950823	.	-	.	ID=exon-NM_001146048.1-12;Parent=rna-NM_001146048.1;Dbxref=GeneID:214345,GenBank:NM_001146048.1,MGI:MGI:2442313;gbkey=mRNA;gene=Lrrc1;product=leucine rich repeat containing 1%2C transcript variant 1;tag=RefSeq Select;transcript_id=NM_001146048.1;extra_copy_number=0
CM058249.1	Liftoff	exon	91957783	91957898	.	-	.	ID=exon-NM_001146048.1-11;Parent=rna-NM_001146048.1;Dbxref=GeneID:214345,GenBank:NM_001146048.1,MGI:MGI:2442313;gbkey=mRNA;gene=Lrrc1;product=leucine rich repeat containing 1%2C transcript variant 1;tag=RefSeq Select;transcript_id=NM_001146048.1;extra_copy_number=0
CM058249.1	Liftoff	exon	91966964	91967047	.	-	.	ID=exon-NM_001146048.1-10;Parent=rna-NM_001146048.1;Dbxref=GeneID:214345,GenBank:NM_001146048.1,MGI:MGI:2442313;gbkey=mRNA;gene=Lrrc1;product=leucine rich repeat containing 1%2C transcript variant 1;tag=RefSeq Select;transcript_id=NM_001146048.1;extra_copy_number=0
CM058249.1	Liftoff	exon	91968209	91968327	.	-	.	ID=exon-NM_001146048.1-9;Parent=rna-NM_001146048.1;Dbxref=GeneID:214345,GenBank:NM_001146048.1,MGI:MGI:2442313;gbkey=mRNA;gene=Lrrc1;product=leucine rich repeat containing 1%2C transcript variant 1;tag=RefSeq Select;transcript_id=NM_001146048.1;extra_copy_number=0
CM058249.1	Liftoff	exon	91970764	91970908	.	-	.	ID=exon-NM_001146048.1-8;Parent=rna-NM_001146048.1;Dbxref=GeneID:214345,GenBank:NM_001146048.1,MGI:MGI:2442313;gbkey=mRNA;gene=Lrrc1;product=leucine rich repeat containing 1%2C transcript variant 1;tag=RefSeq Select;transcript_id=NM_001146048.1;extra_copy_number=0
CM058249.1	Liftoff	exon	91972996	91973070	.	-	.	ID=exon-NM_001146048.1-7;Parent=rna-NM_001146048.1;Dbxref=GeneID:214345,GenBank:NM_001146048.1,MGI:MGI:2442313;gbkey=mRNA;gene=Lrrc1;product=leucine rich repeat containing 1%2C transcript variant 1;tag=RefSeq Select;transcript_id=NM_001146048.1;extra_copy_number=0
CM058249.1	Liftoff	exon	91973437	91973500	.	-	.	ID=exon-NM_001146048.1-6;Parent=rna-NM_001146048.1;Dbxref=GeneID:214345,GenBank:NM_001146048.1,MGI:MGI:2442313;gbkey=mRNA;gene=Lrrc1;product=leucine rich repeat containing 1%2C transcript variant 1;tag=RefSeq Select;transcript_id=NM_001146048.1;extra_copy_number=0
CM058249.1	Liftoff	exon	91973677	91973733	.	-	.	ID=exon-NM_001146048.1-5;Parent=rna-NM_001146048.1;Dbxref=GeneID:214345,GenBank:NM_001146048.1,MGI:MGI:2442313;gbkey=mRNA;gene=Lrrc1;product=leucine rich repeat containing 1%2C transcript variant 1;tag=RefSeq Select;transcript_id=NM_001146048.1;extra_copy_number=0
CM058249.1	Liftoff	exon	91984166	91984255	.	-	.	ID=exon-NM_001146048.1-4;Parent=rna-NM_001146048.1;Dbxref=GeneID:214345,GenBank:NM_001146048.1,MGI:MGI:2442313;gbkey=mRNA;gene=Lrrc1;product=leucine rich repeat containing 1%2C transcript variant 1;tag=RefSeq Select;transcript_id=NM_001146048.1;extra_copy_number=0
CM058249.1	Liftoff	exon	91987762	91987840	.	-	.	ID=exon-NM_001146048.1-3;Parent=rna-NM_001146048.1;Dbxref=GeneID:214345,GenBank:NM_001146048.1,MGI:MGI:2442313;gbkey=mRNA;gene=Lrrc1;product=leucine rich repeat containing 1%2C transcript variant 1;tag=RefSeq Select;transcript_id=NM_001146048.1;extra_copy_number=0
CM058249.1	Liftoff	exon	92014843	92014960	.	-	.	ID=exon-NM_001146048.1-2;Parent=rna-NM_001146048.1;Dbxref=GeneID:214345,GenBank:NM_001146048.1,MGI:MGI:2442313;gbkey=mRNA;gene=Lrrc1;product=leucine rich repeat containing 1%2C transcript variant 1;tag=RefSeq Select;transcript_id=NM_001146048.1;extra_copy_number=0
CM058249.1	Liftoff	exon	92060071	92060458	.	-	.	ID=exon-NM_001146048.1-1;Parent=rna-NM_001146048.1;Dbxref=GeneID:214345,GenBank:NM_001146048.1,MGI:MGI:2442313;gbkey=mRNA;gene=Lrrc1;product=leucine rich repeat containing 1%2C transcript variant 1;tag=RefSeq Select;transcript_id=NM_001146048.1;extra_copy_number=0
CM058249.1	Liftoff	CDS	91947728	91947886	.	-	.	ID=cds-NP_001139520.1;Parent=rna-NM_001146048.1;Dbxref=CCDS:CCDS72282.1,GeneID:214345,GenBank:NP_001139520.1,MGI:MGI:2442313;Name=NP_001139520.1;Note=isoform 1 is encoded by transcript variant 1;gbkey=CDS;gene=Lrrc1;product=leucine-rich repeat-containing protein 1 isoform 1;protein_id=NP_001139520.1;tag=RefSeq Select;extra_copy_number=0
CM058249.1	Liftoff	CDS	91949600	91949736	.	-	.	ID=cds-NP_001139520.1;Parent=rna-NM_001146048.1;Dbxref=CCDS:CCDS72282.1,GeneID:214345,GenBank:NP_001139520.1,MGI:MGI:2442313;Name=NP_001139520.1;Note=isoform 1 is encoded by transcript variant 1;gbkey=CDS;gene=Lrrc1;product=leucine-rich repeat-containing protein 1 isoform 1;protein_id=NP_001139520.1;tag=RefSeq Select;extra_copy_number=0
CM058249.1	Liftoff	CDS	91950651	91950823	.	-	.	ID=cds-NP_001139520.1;Parent=rna-NM_001146048.1;Dbxref=CCDS:CCDS72282.1,GeneID:214345,GenBank:NP_001139520.1,MGI:MGI:2442313;Name=NP_001139520.1;Note=isoform 1 is encoded by transcript variant 1;gbkey=CDS;gene=Lrrc1;product=leucine-rich repeat-containing protein 1 isoform 1;protein_id=NP_001139520.1;tag=RefSeq Select;extra_copy_number=0
CM058249.1	Liftoff	CDS	91957783	91957898	.	-	.	ID=cds-NP_001139520.1;Parent=rna-NM_001146048.1;Dbxref=CCDS:CCDS72282.1,GeneID:214345,GenBank:NP_001139520.1,MGI:MGI:2442313;Name=NP_001139520.1;Note=isoform 1 is encoded by transcript variant 1;gbkey=CDS;gene=Lrrc1;product=leucine-rich repeat-containing protein 1 isoform 1;protein_id=NP_001139520.1;tag=RefSeq Select;extra_copy_number=0
CM058249.1	Liftoff	CDS	91966964	91967047	.	-	.	ID=cds-NP_001139520.1;Parent=rna-NM_001146048.1;Dbxref=CCDS:CCDS72282.1,GeneID:214345,GenBank:NP_001139520.1,MGI:MGI:2442313;Name=NP_001139520.1;Note=isoform 1 is encoded by transcript variant 1;gbkey=CDS;gene=Lrrc1;product=leucine-rich repeat-containing protein 1 isoform 1;protein_id=NP_001139520.1;tag=RefSeq Select;extra_copy_number=0
CM058249.1	Liftoff	CDS	91968209	91968327	.	-	.	ID=cds-NP_001139520.1;Parent=rna-NM_001146048.1;Dbxref=CCDS:CCDS72282.1,GeneID:214345,GenBank:NP_001139520.1,MGI:MGI:2442313;Name=NP_001139520.1;Note=isoform 1 is encoded by transcript variant 1;gbkey=CDS;gene=Lrrc1;product=leucine-rich repeat-containing protein 1 isoform 1;protein_id=NP_001139520.1;tag=RefSeq Select;extra_copy_number=0
CM058249.1	Liftoff	CDS	91970764	91970908	.	-	.	ID=cds-NP_001139520.1;Parent=rna-NM_001146048.1;Dbxref=CCDS:CCDS72282.1,GeneID:214345,GenBank:NP_001139520.1,MGI:MGI:2442313;Name=NP_001139520.1;Note=isoform 1 is encoded by transcript variant 1;gbkey=CDS;gene=Lrrc1;product=leucine-rich repeat-containing protein 1 isoform 1;protein_id=NP_001139520.1;tag=RefSeq Select;extra_copy_number=0
CM058249.1	Liftoff	CDS	91972996	91973070	.	-	.	ID=cds-NP_001139520.1;Parent=rna-NM_001146048.1;Dbxref=CCDS:CCDS72282.1,GeneID:214345,GenBank:NP_001139520.1,MGI:MGI:2442313;Name=NP_001139520.1;Note=isoform 1 is encoded by transcript variant 1;gbkey=CDS;gene=Lrrc1;product=leucine-rich repeat-containing protein 1 isoform 1;protein_id=NP_001139520.1;tag=RefSeq Select;extra_copy_number=0
CM058249.1	Liftoff	CDS	91973437	91973500	.	-	.	ID=cds-NP_001139520.1;Parent=rna-NM_001146048.1;Dbxref=CCDS:CCDS72282.1,GeneID:214345,GenBank:NP_001139520.1,MGI:MGI:2442313;Name=NP_001139520.1;Note=isoform 1 is encoded by transcript variant 1;gbkey=CDS;gene=Lrrc1;product=leucine-rich repeat-containing protein 1 isoform 1;protein_id=NP_001139520.1;tag=RefSeq Select;extra_copy_number=0
CM058249.1	Liftoff	CDS	91973677	91973733	.	-	.	ID=cds-NP_001139520.1;Parent=rna-NM_001146048.1;Dbxref=CCDS:CCDS72282.1,GeneID:214345,GenBank:NP_001139520.1,MGI:MGI:2442313;Name=NP_001139520.1;Note=isoform 1 is encoded by transcript variant 1;gbkey=CDS;gene=Lrrc1;product=leucine-rich repeat-containing protein 1 isoform 1;protein_id=NP_001139520.1;tag=RefSeq Select;extra_copy_number=0
CM058249.1	Liftoff	CDS	91984166	91984255	.	-	.	ID=cds-NP_001139520.1;Parent=rna-NM_001146048.1;Dbxref=CCDS:CCDS72282.1,GeneID:214345,GenBank:NP_001139520.1,MGI:MGI:2442313;Name=NP_001139520.1;Note=isoform 1 is encoded by transcript variant 1;gbkey=CDS;gene=Lrrc1;product=leucine-rich repeat-containing protein 1 isoform 1;protein_id=NP_001139520.1;tag=RefSeq Select;extra_copy_number=0
CM058249.1	Liftoff	CDS	91987762	91987840	.	-	.	ID=cds-NP_001139520.1;Parent=rna-NM_001146048.1;Dbxref=CCDS:CCDS72282.1,GeneID:214345,GenBank:NP_001139520.1,MGI:MGI:2442313;Name=NP_001139520.1;Note=isoform 1 is encoded by transcript variant 1;gbkey=CDS;gene=Lrrc1;product=leucine-rich repeat-containing protein 1 isoform 1;protein_id=NP_001139520.1;tag=RefSeq Select;extra_copy_number=0
CM058249.1	Liftoff	CDS	92014843	92014960	.	-	.	ID=cds-NP_001139520.1;Parent=rna-NM_001146048.1;Dbxref=CCDS:CCDS72282.1,GeneID:214345,GenBank:NP_001139520.1,MGI:MGI:2442313;Name=NP_001139520.1;Note=isoform 1 is encoded by transcript variant 1;gbkey=CDS;gene=Lrrc1;product=leucine-rich repeat-containing protein 1 isoform 1;protein_id=NP_001139520.1;tag=RefSeq Select;extra_copy_number=0
CM058249.1	Liftoff	CDS	92060071	92060229	.	-	.	ID=cds-NP_001139520.1;Parent=rna-NM_001146048.1;Dbxref=CCDS:CCDS72282.1,GeneID:214345,GenBank:NP_001139520.1,MGI:MGI:2442313;Name=NP_001139520.1;Note=isoform 1 is encoded by transcript variant 1;gbkey=CDS;gene=Lrrc1;product=leucine-rich repeat-containing protein 1 isoform 1;protein_id=NP_001139520.1;tag=RefSeq Select;extra_copy_number=0
CM058249.1	Liftoff	mRNA	91946429	92059665	.	-	.	ID=rna-NM_172528.3;Parent=gene-Lrrc1;Dbxref=GeneID:214345,GenBank:NM_172528.3,MGI:MGI:2442313;Name=NM_172528.3;gbkey=mRNA;gene=Lrrc1;product=leucine rich repeat containing 1%2C transcript variant 2;transcript_id=NM_172528.3;matches_ref_protein=True;valid_ORF=True;extra_copy_number=0
CM058249.1	Liftoff	exon	91946429	91947886	.	-	.	ID=exon-NM_172528.3-14;Parent=rna-NM_172528.3;Dbxref=GeneID:214345,GenBank:NM_172528.3,MGI:MGI:2442313;gbkey=mRNA;gene=Lrrc1;product=leucine rich repeat containing 1%2C transcript variant 2;transcript_id=NM_172528.3;extra_copy_number=0
CM058249.1	Liftoff	exon	91949600	91949736	.	-	.	ID=exon-NM_172528.3-13;Parent=rna-NM_172528.3;Dbxref=GeneID:214345,GenBank:NM_172528.3,MGI:MGI:2442313;gbkey=mRNA;gene=Lrrc1;product=leucine rich repeat containing 1%2C transcript variant 2;transcript_id=NM_172528.3;extra_copy_number=0
CM058249.1	Liftoff	exon	91950651	91950823	.	-	.	ID=exon-NM_172528.3-12;Parent=rna-NM_172528.3;Dbxref=GeneID:214345,GenBank:NM_172528.3,MGI:MGI:2442313;gbkey=mRNA;gene=Lrrc1;product=leucine rich repeat containing 1%2C transcript variant 2;transcript_id=NM_172528.3;extra_copy_number=0
CM058249.1	Liftoff	exon	91957783	91957898	.	-	.	ID=exon-NM_172528.3-11;Parent=rna-NM_172528.3;Dbxref=GeneID:214345,GenBank:NM_172528.3,MGI:MGI:2442313;gbkey=mRNA;gene=Lrrc1;product=leucine rich repeat containing 1%2C transcript variant 2;transcript_id=NM_172528.3;extra_copy_number=0
CM058249.1	Liftoff	exon	91966964	91967047	.	-	.	ID=exon-NM_172528.3-10;Parent=rna-NM_172528.3;Dbxref=GeneID:214345,GenBank:NM_172528.3,MGI:MGI:2442313;gbkey=mRNA;gene=Lrrc1;product=leucine rich repeat containing 1%2C transcript variant 2;transcript_id=NM_172528.3;extra_copy_number=0
CM058249.1	Liftoff	exon	91968209	91968327	.	-	.	ID=exon-NM_172528.3-9;Parent=rna-NM_172528.3;Dbxref=GeneID:214345,GenBank:NM_172528.3,MGI:MGI:2442313;gbkey=mRNA;gene=Lrrc1;product=leucine rich repeat containing 1%2C transcript variant 2;transcript_id=NM_172528.3;extra_copy_number=0
CM058249.1	Liftoff	exon	91970764	91970908	.	-	.	ID=exon-NM_172528.3-8;Parent=rna-NM_172528.3;Dbxref=GeneID:214345,GenBank:NM_172528.3,MGI:MGI:2442313;gbkey=mRNA;gene=Lrrc1;product=leucine rich repeat containing 1%2C transcript variant 2;transcript_id=NM_172528.3;extra_copy_number=0
CM058249.1	Liftoff	exon	91972996	91973070	.	-	.	ID=exon-NM_172528.3-7;Parent=rna-NM_172528.3;Dbxref=GeneID:214345,GenBank:NM_172528.3,MGI:MGI:2442313;gbkey=mRNA;gene=Lrrc1;product=leucine rich repeat containing 1%2C transcript variant 2;transcript_id=NM_172528.3;extra_copy_number=0
CM058249.1	Liftoff	exon	91973437	91973500	.	-	.	ID=exon-NM_172528.3-6;Parent=rna-NM_172528.3;Dbxref=GeneID:214345,GenBank:NM_172528.3,MGI:MGI:2442313;gbkey=mRNA;gene=Lrrc1;product=leucine rich repeat containing 1%2C transcript variant 2;transcript_id=NM_172528.3;extra_copy_number=0
CM058249.1	Liftoff	exon	91973677	91973733	.	-	.	ID=exon-NM_172528.3-5;Parent=rna-NM_172528.3;Dbxref=GeneID:214345,GenBank:NM_172528.3,MGI:MGI:2442313;gbkey=mRNA;gene=Lrrc1;product=leucine rich repeat containing 1%2C transcript variant 2;transcript_id=NM_172528.3;extra_copy_number=0
CM058249.1	Liftoff	exon	91984166	91984255	.	-	.	ID=exon-NM_172528.3-4;Parent=rna-NM_172528.3;Dbxref=GeneID:214345,GenBank:NM_172528.3,MGI:MGI:2442313;gbkey=mRNA;gene=Lrrc1;product=leucine rich repeat containing 1%2C transcript variant 2;transcript_id=NM_172528.3;extra_copy_number=0
CM058249.1	Liftoff	exon	91987762	91987840	.	-	.	ID=exon-NM_172528.3-3;Parent=rna-NM_172528.3;Dbxref=GeneID:214345,GenBank:NM_172528.3,MGI:MGI:2442313;gbkey=mRNA;gene=Lrrc1;product=leucine rich repeat containing 1%2C transcript variant 2;transcript_id=NM_172528.3;extra_copy_number=0
CM058249.1	Liftoff	exon	92014843	92014960	.	-	.	ID=exon-NM_172528.3-2;Parent=rna-NM_172528.3;Dbxref=GeneID:214345,GenBank:NM_172528.3,MGI:MGI:2442313;gbkey=mRNA;gene=Lrrc1;product=leucine rich repeat containing 1%2C transcript variant 2;transcript_id=NM_172528.3;extra_copy_number=0
CM058249.1	Liftoff	exon	92059630	92059665	.	-	.	ID=exon-NM_172528.3-1;Parent=rna-NM_172528.3;Dbxref=GeneID:214345,GenBank:NM_172528.3,MGI:MGI:2442313;gbkey=mRNA;gene=Lrrc1;product=leucine rich repeat containing 1%2C transcript variant 2;transcript_id=NM_172528.3;extra_copy_number=0
CM058249.1	Liftoff	CDS	91947728	91947886	.	-	.	ID=cds-NP_766116.3;Parent=rna-NM_172528.3;Dbxref=CCDS:CCDS52862.1,GeneID:214345,GenBank:NP_766116.3,MGI:MGI:2442313;Name=NP_766116.3;Note=isoform 2 is encoded by transcript variant 2;gbkey=CDS;gene=Lrrc1;product=leucine-rich repeat-containing protein 1 isoform 2;protein_id=NP_766116.3;extra_copy_number=0
CM058249.1	Liftoff	CDS	91949600	91949736	.	-	.	ID=cds-NP_766116.3;Parent=rna-NM_172528.3;Dbxref=CCDS:CCDS52862.1,GeneID:214345,GenBank:NP_766116.3,MGI:MGI:2442313;Name=NP_766116.3;Note=isoform 2 is encoded by transcript variant 2;gbkey=CDS;gene=Lrrc1;product=leucine-rich repeat-containing protein 1 isoform 2;protein_id=NP_766116.3;extra_copy_number=0
CM058249.1	Liftoff	CDS	91950651	91950823	.	-	.	ID=cds-NP_766116.3;Parent=rna-NM_172528.3;Dbxref=CCDS:CCDS52862.1,GeneID:214345,GenBank:NP_766116.3,MGI:MGI:2442313;Name=NP_766116.3;Note=isoform 2 is encoded by transcript variant 2;gbkey=CDS;gene=Lrrc1;product=leucine-rich repeat-containing protein 1 isoform 2;protein_id=NP_766116.3;extra_copy_number=0
CM058249.1	Liftoff	CDS	91957783	91957898	.	-	.	ID=cds-NP_766116.3;Parent=rna-NM_172528.3;Dbxref=CCDS:CCDS52862.1,GeneID:214345,GenBank:NP_766116.3,MGI:MGI:2442313;Name=NP_766116.3;Note=isoform 2 is encoded by transcript variant 2;gbkey=CDS;gene=Lrrc1;product=leucine-rich repeat-containing protein 1 isoform 2;protein_id=NP_766116.3;extra_copy_number=0
CM058249.1	Liftoff	CDS	91966964	91967047	.	-	.	ID=cds-NP_766116.3;Parent=rna-NM_172528.3;Dbxref=CCDS:CCDS52862.1,GeneID:214345,GenBank:NP_766116.3,MGI:MGI:2442313;Name=NP_766116.3;Note=isoform 2 is encoded by transcript variant 2;gbkey=CDS;gene=Lrrc1;product=leucine-rich repeat-containing protein 1 isoform 2;protein_id=NP_766116.3;extra_copy_number=0
CM058249.1	Liftoff	CDS	91968209	91968327	.	-	.	ID=cds-NP_766116.3;Parent=rna-NM_172528.3;Dbxref=CCDS:CCDS52862.1,GeneID:214345,GenBank:NP_766116.3,MGI:MGI:2442313;Name=NP_766116.3;Note=isoform 2 is encoded by transcript variant 2;gbkey=CDS;gene=Lrrc1;product=leucine-rich repeat-containing protein 1 isoform 2;protein_id=NP_766116.3;extra_copy_number=0
CM058249.1	Liftoff	CDS	91970764	91970908	.	-	.	ID=cds-NP_766116.3;Parent=rna-NM_172528.3;Dbxref=CCDS:CCDS52862.1,GeneID:214345,GenBank:NP_766116.3,MGI:MGI:2442313;Name=NP_766116.3;Note=isoform 2 is encoded by transcript variant 2;gbkey=CDS;gene=Lrrc1;product=leucine-rich repeat-containing protein 1 isoform 2;protein_id=NP_766116.3;extra_copy_number=0
CM058249.1	Liftoff	CDS	91972996	91973070	.	-	.	ID=cds-NP_766116.3;Parent=rna-NM_172528.3;Dbxref=CCDS:CCDS52862.1,GeneID:214345,GenBank:NP_766116.3,MGI:MGI:2442313;Name=NP_766116.3;Note=isoform 2 is encoded by transcript variant 2;gbkey=CDS;gene=Lrrc1;product=leucine-rich repeat-containing protein 1 isoform 2;protein_id=NP_766116.3;extra_copy_number=0
CM058249.1	Liftoff	CDS	91973437	91973500	.	-	.	ID=cds-NP_766116.3;Parent=rna-NM_172528.3;Dbxref=CCDS:CCDS52862.1,GeneID:214345,GenBank:NP_766116.3,MGI:MGI:2442313;Name=NP_766116.3;Note=isoform 2 is encoded by transcript variant 2;gbkey=CDS;gene=Lrrc1;product=leucine-rich repeat-containing protein 1 isoform 2;protein_id=NP_766116.3;extra_copy_number=0
CM058249.1	Liftoff	CDS	91973677	91973733	.	-	.	ID=cds-NP_766116.3;Parent=rna-NM_172528.3;Dbxref=CCDS:CCDS52862.1,GeneID:214345,GenBank:NP_766116.3,MGI:MGI:2442313;Name=NP_766116.3;Note=isoform 2 is encoded by transcript variant 2;gbkey=CDS;gene=Lrrc1;product=leucine-rich repeat-containing protein 1 isoform 2;protein_id=NP_766116.3;extra_copy_number=0
CM058249.1	Liftoff	CDS	91984166	91984255	.	-	.	ID=cds-NP_766116.3;Parent=rna-NM_172528.3;Dbxref=CCDS:CCDS52862.1,GeneID:214345,GenBank:NP_766116.3,MGI:MGI:2442313;Name=NP_766116.3;Note=isoform 2 is encoded by transcript variant 2;gbkey=CDS;gene=Lrrc1;product=leucine-rich repeat-containing protein 1 isoform 2;protein_id=NP_766116.3;extra_copy_number=0
CM058249.1	Liftoff	CDS	91987762	91987840	.	-	.	ID=cds-NP_766116.3;Parent=rna-NM_172528.3;Dbxref=CCDS:CCDS52862.1,GeneID:214345,GenBank:NP_766116.3,MGI:MGI:2442313;Name=NP_766116.3;Note=isoform 2 is encoded by transcript variant 2;gbkey=CDS;gene=Lrrc1;product=leucine-rich repeat-containing protein 1 isoform 2;protein_id=NP_766116.3;extra_copy_number=0
CM058249.1	Liftoff	CDS	92014843	92014960	.	-	.	ID=cds-NP_766116.3;Parent=rna-NM_172528.3;Dbxref=CCDS:CCDS52862.1,GeneID:214345,GenBank:NP_766116.3,MGI:MGI:2442313;Name=NP_766116.3;Note=isoform 2 is encoded by transcript variant 2;gbkey=CDS;gene=Lrrc1;product=leucine-rich repeat-containing protein 1 isoform 2;protein_id=NP_766116.3;extra_copy_number=0
CM058249.1	Liftoff	CDS	92059630	92059653	.	-	.	ID=cds-NP_766116.3;Parent=rna-NM_172528.3;Dbxref=CCDS:CCDS52862.1,GeneID:214345,GenBank:NP_766116.3,MGI:MGI:2442313;Name=NP_766116.3;Note=isoform 2 is encoded by transcript variant 2;gbkey=CDS;gene=Lrrc1;product=leucine-rich repeat-containing protein 1 isoform 2;protein_id=NP_766116.3;extra_copy_number=0
CM058249.1	Liftoff	match	91985377	91985760	.	+	.	ID=664222e4-32a1-4e7a-b7c5-601a08ba058b;Target=NG_151867.1 1 384 +;assembly_bases_aln=384;assembly_bases_seq=384;bit_score=715.683;blast_aligner=1;blast_score=384;common_component=0;e_value=0;filter_score=0;for_remapping=2;gap_count=0;hsp_percent_coverage=100;matchable_bases=384;matched_bases=384;num_ident=384;num_mismatch=0;pct_coverage=100;pct_coverage_hiqual=100;pct_identity_gap=100;pct_identity_gapopen_only=100;pct_identity_ungap=100;rank=1;weighted_identity=1;coverage=1.0;sequence_ID=1.0;extra_copy_number=0;copy_num_ID=664222e4-32a1-4e7a-b7c5-601a08ba058b_0
CM058249.1	Liftoff	enhancer	91985477	91985660	.	.	.	ID=id-GeneID:128926213;Dbxref=GeneID:128926213;Note=cis-regulatory module chr9:77317674-77317857 (MGSCv37/mm9 assembly coordinates);experiment=EXISTENCE:reporter gene assay evidence [ECO:0000049][PMID:25872643];function=activates a minimal SCP1 promoter by CapStarr-seq with weak activity in P5424 T cells {active_cell/tissue: P5424 T cell};gbkey=regulatory;regulatory_class=enhancer;coverage=1.0;sequence_ID=1.0;extra_copy_number=0;copy_num_ID=id-GeneID:128926213_0
CM058249.1	Liftoff	biological_region	91985477	91985660	.	+	.	ID=id-GeneID:128926213-2;Dbxref=GeneID:128926213;Name=biological region;gbkey=Region;standard_name=CapStarr-seq enhancer MGSCv37_chr9:77317674-77317857;coverage=1.0;sequence_ID=1.0;extra_copy_number=0;copy_num_ID=id-GeneID:128926213-2_0
CM058249.1	Liftoff	match	92068134	92069518	.	+	.	ID=90410639-151d-4cf4-970b-609da57f3207;Target=NG_028612.1 1 1385 -;assembly_bases_aln=1385;assembly_bases_seq=1385;bit_score=2578.62;blast_aligner=1;blast_score=1385;common_component=0;e_value=0;filter_score=0;for_remapping=2;gap_count=0;hsp_percent_coverage=100;matchable_bases=1385;matched_bases=1385;num_ident=1385;num_mismatch=0;pct_coverage=100;pct_coverage_hiqual=100;pct_identity_gap=100;pct_identity_gapopen_only=100;pct_identity_ungap=100;rank=1;weighted_identity=1;coverage=1.0;sequence_ID=1.0;extra_copy_number=0;copy_num_ID=90410639-151d-4cf4-970b-609da57f3207_0
CM058249.1	Liftoff	pseudogene	92068234	92069418	.	-	.	ID=gene-Gm21013;Dbxref=GeneID:100534285,MGI:MGI:5434368;Name=Gm21013;description=predicted gene%2C 21013;gbkey=Gene;gene=Gm21013;gene_biotype=pseudogene;pseudo=true;coverage=1.0;sequence_ID=1.0;extra_copy_number=0;copy_num_ID=gene-Gm21013_0
CM058249.1	Liftoff	match	92108049	92108432	.	+	.	ID=c40f0837-771e-420b-aa72-708da7638258;Target=NG_151868.1 1 384 +;assembly_bases_aln=384;assembly_bases_seq=384;bit_score=715.683;blast_aligner=1;blast_score=384;common_component=0;e_value=0;filter_score=0;for_remapping=2;gap_count=0;hsp_percent_coverage=100;matchable_bases=384;matched_bases=384;num_ident=384;num_mismatch=0;pct_coverage=100;pct_coverage_hiqual=100;pct_identity_gap=100;pct_identity_gapopen_only=100;pct_identity_ungap=100;rank=1;weighted_identity=1;coverage=1.0;sequence_ID=1.0;extra_copy_number=0;copy_num_ID=c40f0837-771e-420b-aa72-708da7638258_0
CM058249.1	Liftoff	enhancer	92108149	92108332	.	.	.	ID=id-GeneID:128926214;Dbxref=GeneID:128926214;Note=cis-regulatory module chr9:77440338-77440521 (MGSCv37/mm9 assembly coordinates);experiment=EXISTENCE:reporter gene assay evidence [ECO:0000049][PMID:25872643];function=activates a minimal SCP1 promoter by CapStarr-seq with weak activity in NIH3T3 fibroblasts {active_cell/tissue: NIH3T3};gbkey=regulatory;regulatory_class=enhancer;coverage=1.0;sequence_ID=1.0;extra_copy_number=0;copy_num_ID=id-GeneID:128926214_0
CM058249.1	Liftoff	biological_region	92108149	92108332	.	+	.	ID=id-GeneID:128926214-2;Dbxref=GeneID:128926214;Name=biological region;gbkey=Region;standard_name=CapStarr-seq enhancer MGSCv37_chr9:77440338-77440521;coverage=1.0;sequence_ID=1.0;extra_copy_number=0;copy_num_ID=id-GeneID:128926214-2_0
CM058249.1	Liftoff	gene	92152363	92175764	.	+	.	ID=gene-Klhl31;Dbxref=GeneID:244923,MGI:MGI:3045305;Name=Klhl31;description=kelch-like 31;gbkey=Gene;gene=Klhl31;gene_biotype=protein_coding;gene_synonym=9830147P19Rik,D930047P17Rik,Kbtbd1;coverage=0.999;sequence_ID=0.999;valid_ORFs=1;extra_copy_number=0;copy_num_ID=gene-Klhl31_0
CM058249.1	Liftoff	mRNA	92152363	92175764	.	+	.	ID=rna-NM_172925.2;Parent=gene-Klhl31;Dbxref=GeneID:244923,GenBank:NM_172925.2,MGI:MGI:3045305;Name=NM_172925.2;gbkey=mRNA;gene=Klhl31;product=kelch-like 31;tag=RefSeq Select;transcript_id=NM_172925.2;matches_ref_protein=True;valid_ORF=True;extra_copy_number=0
CM058249.1	Liftoff	exon	92152363	92152418	.	+	.	ID=exon-NM_172925.2-1;Parent=rna-NM_172925.2;Dbxref=GeneID:244923,GenBank:NM_172925.2,MGI:MGI:3045305;gbkey=mRNA;gene=Klhl31;product=kelch-like 31;tag=RefSeq Select;transcript_id=NM_172925.2;extra_copy_number=0
CM058249.1	Liftoff	exon	92165609	92166813	.	+	.	ID=exon-NM_172925.2-2;Parent=rna-NM_172925.2;Dbxref=GeneID:244923,GenBank:NM_172925.2,MGI:MGI:3045305;gbkey=mRNA;gene=Klhl31;product=kelch-like 31;tag=RefSeq Select;transcript_id=NM_172925.2;extra_copy_number=0
CM058249.1	Liftoff	exon	92170767	92175764	.	+	.	ID=exon-NM_172925.2-3;Parent=rna-NM_172925.2;Dbxref=GeneID:244923,GenBank:NM_172925.2,MGI:MGI:3045305;gbkey=mRNA;gene=Klhl31;product=kelch-like 31;tag=RefSeq Select;transcript_id=NM_172925.2;extra_copy_number=0
CM058249.1	Liftoff	CDS	92165642	92166813	.	+	.	ID=cds-NP_766513.2;Parent=rna-NM_172925.2;Dbxref=CCDS:CCDS23352.1,GeneID:244923,GenBank:NP_766513.2,MGI:MGI:3045305;Name=NP_766513.2;gbkey=CDS;gene=Klhl31;product=kelch-like protein 31;protein_id=NP_766513.2;tag=RefSeq Select;extra_copy_number=0
CM058249.1	Liftoff	CDS	92170767	92171499	.	+	.	ID=cds-NP_766513.2;Parent=rna-NM_172925.2;Dbxref=CCDS:CCDS23352.1,GeneID:244923,GenBank:NP_766513.2,MGI:MGI:3045305;Name=NP_766513.2;gbkey=CDS;gene=Klhl31;product=kelch-like protein 31;protein_id=NP_766513.2;tag=RefSeq Select;extra_copy_number=0
CM058249.1	Liftoff	gene	92270164	92310118	.	+	.	ID=gene-Gclc;Dbxref=GeneID:14629,MGI:MGI:104990;Name=Gclc;description=glutamate-cysteine ligase%2C catalytic subunit;gbkey=Gene;gene=Gclc;gene_biotype=protein_coding;gene_synonym=D9Wsu168e,Ggcs-hs,GLCL-H,Glclc;coverage=1.0;sequence_ID=1.0;valid_ORFs=2;extra_copy_number=0;copy_num_ID=gene-Gclc_0
CM058249.1	Liftoff	mRNA	92270164	92310118	.	+	.	ID=rna-NM_010295.2;Parent=gene-Gclc;Dbxref=GeneID:14629,GenBank:NM_010295.2,MGI:MGI:104990;Name=NM_010295.2;gbkey=mRNA;gene=Gclc;product=glutamate-cysteine ligase%2C catalytic subunit%2C transcript variant 1;tag=RefSeq Select;transcript_id=NM_010295.2;matches_ref_protein=True;valid_ORF=True;extra_copy_number=0
CM058249.1	Liftoff	exon	92270164	92270588	.	+	.	ID=exon-NM_010295.2-1;Parent=rna-NM_010295.2;Dbxref=GeneID:14629,GenBank:NM_010295.2,MGI:MGI:104990;gbkey=mRNA;gene=Gclc;product=glutamate-cysteine ligase%2C catalytic subunit%2C transcript variant 1;tag=RefSeq Select;transcript_id=NM_010295.2;extra_copy_number=0
CM058249.1	Liftoff	exon	92290708	92290820	.	+	.	ID=exon-NM_010295.2-2;Parent=rna-NM_010295.2;Dbxref=GeneID:14629,GenBank:NM_010295.2,MGI:MGI:104990;gbkey=mRNA;gene=Gclc;product=glutamate-cysteine ligase%2C catalytic subunit%2C transcript variant 1;tag=RefSeq Select;transcript_id=NM_010295.2;extra_copy_number=0
CM058249.1	Liftoff	exon	92291755	92291937	.	+	.	ID=exon-NM_010295.2-3;Parent=rna-NM_010295.2;Dbxref=GeneID:14629,GenBank:NM_010295.2,MGI:MGI:104990;gbkey=mRNA;gene=Gclc;product=glutamate-cysteine ligase%2C catalytic subunit%2C transcript variant 1;tag=RefSeq Select;transcript_id=NM_010295.2;extra_copy_number=0
CM058249.1	Liftoff	exon	92295151	92295264	.	+	.	ID=exon-NM_010295.2-4;Parent=rna-NM_010295.2;Dbxref=GeneID:14629,GenBank:NM_010295.2,MGI:MGI:104990;gbkey=mRNA;gene=Gclc;product=glutamate-cysteine ligase%2C catalytic subunit%2C transcript variant 1;tag=RefSeq Select;transcript_id=NM_010295.2;extra_copy_number=0
CM058249.1	Liftoff	exon	92296713	92296771	.	+	.	ID=exon-NM_010295.2-5;Parent=rna-NM_010295.2;Dbxref=GeneID:14629,GenBank:NM_010295.2,MGI:MGI:104990;gbkey=mRNA;gene=Gclc;product=glutamate-cysteine ligase%2C catalytic subunit%2C transcript variant 1;tag=RefSeq Select;transcript_id=NM_010295.2;extra_copy_number=0
CM058249.1	Liftoff	exon	92296863	92296996	.	+	.	ID=exon-NM_010295.2-6;Parent=rna-NM_010295.2;Dbxref=GeneID:14629,GenBank:NM_010295.2,MGI:MGI:104990;gbkey=mRNA;gene=Gclc;product=glutamate-cysteine ligase%2C catalytic subunit%2C transcript variant 1;tag=RefSeq Select;transcript_id=NM_010295.2;extra_copy_number=0
CM058249.1	Liftoff	exon	92300963	92301037	.	+	.	ID=exon-NM_010295.2-7;Parent=rna-NM_010295.2;Dbxref=GeneID:14629,GenBank:NM_010295.2,MGI:MGI:104990;gbkey=mRNA;gene=Gclc;product=glutamate-cysteine ligase%2C catalytic subunit%2C transcript variant 1;tag=RefSeq Select;transcript_id=NM_010295.2;extra_copy_number=0
CM058249.1	Liftoff	exon	92301379	92301495	.	+	.	ID=exon-NM_010295.2-8;Parent=rna-NM_010295.2;Dbxref=GeneID:14629,GenBank:NM_010295.2,MGI:MGI:104990;gbkey=mRNA;gene=Gclc;product=glutamate-cysteine ligase%2C catalytic subunit%2C transcript variant 1;tag=RefSeq Select;transcript_id=NM_010295.2;extra_copy_number=0
CM058249.1	Liftoff	exon	92302340	92302478	.	+	.	ID=exon-NM_010295.2-9;Parent=rna-NM_010295.2;Dbxref=GeneID:14629,GenBank:NM_010295.2,MGI:MGI:104990;gbkey=mRNA;gene=Gclc;product=glutamate-cysteine ligase%2C catalytic subunit%2C transcript variant 1;tag=RefSeq Select;transcript_id=NM_010295.2;extra_copy_number=0
CM058249.1	Liftoff	exon	92302906	92303018	.	+	.	ID=exon-NM_010295.2-10;Parent=rna-NM_010295.2;Dbxref=GeneID:14629,GenBank:NM_010295.2,MGI:MGI:104990;gbkey=mRNA;gene=Gclc;product=glutamate-cysteine ligase%2C catalytic subunit%2C transcript variant 1;tag=RefSeq Select;transcript_id=NM_010295.2;extra_copy_number=0
CM058249.1	Liftoff	exon	92303436	92303528	.	+	.	ID=exon-NM_010295.2-11;Parent=rna-NM_010295.2;Dbxref=GeneID:14629,GenBank:NM_010295.2,MGI:MGI:104990;gbkey=mRNA;gene=Gclc;product=glutamate-cysteine ligase%2C catalytic subunit%2C transcript variant 1;tag=RefSeq Select;transcript_id=NM_010295.2;extra_copy_number=0
CM058249.1	Liftoff	exon	92303817	92303921	.	+	.	ID=exon-NM_010295.2-12;Parent=rna-NM_010295.2;Dbxref=GeneID:14629,GenBank:NM_010295.2,MGI:MGI:104990;gbkey=mRNA;gene=Gclc;product=glutamate-cysteine ligase%2C catalytic subunit%2C transcript variant 1;tag=RefSeq Select;transcript_id=NM_010295.2;extra_copy_number=0
CM058249.1	Liftoff	exon	92307344	92307425	.	+	.	ID=exon-NM_010295.2-13;Parent=rna-NM_010295.2;Dbxref=GeneID:14629,GenBank:NM_010295.2,MGI:MGI:104990;gbkey=mRNA;gene=Gclc;product=glutamate-cysteine ligase%2C catalytic subunit%2C transcript variant 1;tag=RefSeq Select;transcript_id=NM_010295.2;extra_copy_number=0
CM058249.1	Liftoff	exon	92307509	92307612	.	+	.	ID=exon-NM_010295.2-14;Parent=rna-NM_010295.2;Dbxref=GeneID:14629,GenBank:NM_010295.2,MGI:MGI:104990;gbkey=mRNA;gene=Gclc;product=glutamate-cysteine ligase%2C catalytic subunit%2C transcript variant 1;tag=RefSeq Select;transcript_id=NM_010295.2;extra_copy_number=0
CM058249.1	Liftoff	exon	92307682	92307802	.	+	.	ID=exon-NM_010295.2-15;Parent=rna-NM_010295.2;Dbxref=GeneID:14629,GenBank:NM_010295.2,MGI:MGI:104990;gbkey=mRNA;gene=Gclc;product=glutamate-cysteine ligase%2C catalytic subunit%2C transcript variant 1;tag=RefSeq Select;transcript_id=NM_010295.2;extra_copy_number=0
CM058249.1	Liftoff	exon	92308669	92310118	.	+	.	ID=exon-NM_010295.2-16;Parent=rna-NM_010295.2;Dbxref=GeneID:14629,GenBank:NM_010295.2,MGI:MGI:104990;gbkey=mRNA;gene=Gclc;product=glutamate-cysteine ligase%2C catalytic subunit%2C transcript variant 1;tag=RefSeq Select;transcript_id=NM_010295.2;extra_copy_number=0
CM058249.1	Liftoff	CDS	92270439	92270588	.	+	.	ID=cds-NP_034425.1;Parent=rna-NM_010295.2;Dbxref=CCDS:CCDS23354.1,GeneID:14629,GenBank:NP_034425.1,MGI:MGI:104990;Name=NP_034425.1;gbkey=CDS;gene=Gclc;product=glutamate--cysteine ligase catalytic subunit;protein_id=NP_034425.1;tag=RefSeq Select;extra_copy_number=0
CM058249.1	Liftoff	CDS	92290708	92290820	.	+	.	ID=cds-NP_034425.1;Parent=rna-NM_010295.2;Dbxref=CCDS:CCDS23354.1,GeneID:14629,GenBank:NP_034425.1,MGI:MGI:104990;Name=NP_034425.1;gbkey=CDS;gene=Gclc;product=glutamate--cysteine ligase catalytic subunit;protein_id=NP_034425.1;tag=RefSeq Select;extra_copy_number=0
CM058249.1	Liftoff	CDS	92291755	92291937	.	+	.	ID=cds-NP_034425.1;Parent=rna-NM_010295.2;Dbxref=CCDS:CCDS23354.1,GeneID:14629,GenBank:NP_034425.1,MGI:MGI:104990;Name=NP_034425.1;gbkey=CDS;gene=Gclc;product=glutamate--cysteine ligase catalytic subunit;protein_id=NP_034425.1;tag=RefSeq Select;extra_copy_number=0
CM058249.1	Liftoff	CDS	92295151	92295264	.	+	.	ID=cds-NP_034425.1;Parent=rna-NM_010295.2;Dbxref=CCDS:CCDS23354.1,GeneID:14629,GenBank:NP_034425.1,MGI:MGI:104990;Name=NP_034425.1;gbkey=CDS;gene=Gclc;product=glutamate--cysteine ligase catalytic subunit;protein_id=NP_034425.1;tag=RefSeq Select;extra_copy_number=0
CM058249.1	Liftoff	CDS	92296713	92296771	.	+	.	ID=cds-NP_034425.1;Parent=rna-NM_010295.2;Dbxref=CCDS:CCDS23354.1,GeneID:14629,GenBank:NP_034425.1,MGI:MGI:104990;Name=NP_034425.1;gbkey=CDS;gene=Gclc;product=glutamate--cysteine ligase catalytic subunit;protein_id=NP_034425.1;tag=RefSeq Select;extra_copy_number=0
CM058249.1	Liftoff	CDS	92296863	92296996	.	+	.	ID=cds-NP_034425.1;Parent=rna-NM_010295.2;Dbxref=CCDS:CCDS23354.1,GeneID:14629,GenBank:NP_034425.1,MGI:MGI:104990;Name=NP_034425.1;gbkey=CDS;gene=Gclc;product=glutamate--cysteine ligase catalytic subunit;protein_id=NP_034425.1;tag=RefSeq Select;extra_copy_number=0
CM058249.1	Liftoff	CDS	92300963	92301037	.	+	.	ID=cds-NP_034425.1;Parent=rna-NM_010295.2;Dbxref=CCDS:CCDS23354.1,GeneID:14629,GenBank:NP_034425.1,MGI:MGI:104990;Name=NP_034425.1;gbkey=CDS;gene=Gclc;product=glutamate--cysteine ligase catalytic subunit;protein_id=NP_034425.1;tag=RefSeq Select;extra_copy_number=0
CM058249.1	Liftoff	CDS	92301379	92301495	.	+	.	ID=cds-NP_034425.1;Parent=rna-NM_010295.2;Dbxref=CCDS:CCDS23354.1,GeneID:14629,GenBank:NP_034425.1,MGI:MGI:104990;Name=NP_034425.1;gbkey=CDS;gene=Gclc;product=glutamate--cysteine ligase catalytic subunit;protein_id=NP_034425.1;tag=RefSeq Select;extra_copy_number=0
CM058249.1	Liftoff	CDS	92302340	92302478	.	+	.	ID=cds-NP_034425.1;Parent=rna-NM_010295.2;Dbxref=CCDS:CCDS23354.1,GeneID:14629,GenBank:NP_034425.1,MGI:MGI:104990;Name=NP_034425.1;gbkey=CDS;gene=Gclc;product=glutamate--cysteine ligase catalytic subunit;protein_id=NP_034425.1;tag=RefSeq Select;extra_copy_number=0
CM058249.1	Liftoff	CDS	92302906	92303018	.	+	.	ID=cds-NP_034425.1;Parent=rna-NM_010295.2;Dbxref=CCDS:CCDS23354.1,GeneID:14629,GenBank:NP_034425.1,MGI:MGI:104990;Name=NP_034425.1;gbkey=CDS;gene=Gclc;product=glutamate--cysteine ligase catalytic subunit;protein_id=NP_034425.1;tag=RefSeq Select;extra_copy_number=0
CM058249.1	Liftoff	CDS	92303436	92303528	.	+	.	ID=cds-NP_034425.1;Parent=rna-NM_010295.2;Dbxref=CCDS:CCDS23354.1,GeneID:14629,GenBank:NP_034425.1,MGI:MGI:104990;Name=NP_034425.1;gbkey=CDS;gene=Gclc;product=glutamate--cysteine ligase catalytic subunit;protein_id=NP_034425.1;tag=RefSeq Select;extra_copy_number=0
CM058249.1	Liftoff	CDS	92303817	92303921	.	+	.	ID=cds-NP_034425.1;Parent=rna-NM_010295.2;Dbxref=CCDS:CCDS23354.1,GeneID:14629,GenBank:NP_034425.1,MGI:MGI:104990;Name=NP_034425.1;gbkey=CDS;gene=Gclc;product=glutamate--cysteine ligase catalytic subunit;protein_id=NP_034425.1;tag=RefSeq Select;extra_copy_number=0
CM058249.1	Liftoff	CDS	92307344	92307425	.	+	.	ID=cds-NP_034425.1;Parent=rna-NM_010295.2;Dbxref=CCDS:CCDS23354.1,GeneID:14629,GenBank:NP_034425.1,MGI:MGI:104990;Name=NP_034425.1;gbkey=CDS;gene=Gclc;product=glutamate--cysteine ligase catalytic subunit;protein_id=NP_034425.1;tag=RefSeq Select;extra_copy_number=0
CM058249.1	Liftoff	CDS	92307509	92307612	.	+	.	ID=cds-NP_034425.1;Parent=rna-NM_010295.2;Dbxref=CCDS:CCDS23354.1,GeneID:14629,GenBank:NP_034425.1,MGI:MGI:104990;Name=NP_034425.1;gbkey=CDS;gene=Gclc;product=glutamate--cysteine ligase catalytic subunit;protein_id=NP_034425.1;tag=RefSeq Select;extra_copy_number=0
CM058249.1	Liftoff	CDS	92307682	92307802	.	+	.	ID=cds-NP_034425.1;Parent=rna-NM_010295.2;Dbxref=CCDS:CCDS23354.1,GeneID:14629,GenBank:NP_034425.1,MGI:MGI:104990;Name=NP_034425.1;gbkey=CDS;gene=Gclc;product=glutamate--cysteine ligase catalytic subunit;protein_id=NP_034425.1;tag=RefSeq Select;extra_copy_number=0
CM058249.1	Liftoff	CDS	92308669	92308880	.	+	.	ID=cds-NP_034425.1;Parent=rna-NM_010295.2;Dbxref=CCDS:CCDS23354.1,GeneID:14629,GenBank:NP_034425.1,MGI:MGI:104990;Name=NP_034425.1;gbkey=CDS;gene=Gclc;product=glutamate--cysteine ligase catalytic subunit;protein_id=NP_034425.1;tag=RefSeq Select;extra_copy_number=0
CM058249.1	Liftoff	mRNA	92279711	92310118	.	+	.	ID=rna-XM_006510812.2;Parent=gene-Gclc;Dbxref=GeneID:14629,GenBank:XM_006510812.2,MGI:MGI:104990;Name=XM_006510812.2;gbkey=mRNA;gene=Gclc;model_evidence=Supporting evidence includes similarity to: 35 ESTs%2C 903 long SRA reads%2C and 100%25 coverage of the annotated genomic feature by RNAseq alignments%2C including 30 samples with support for all annotated introns;product=glutamate-cysteine ligase%2C catalytic subunit%2C transcript variant X1;transcript_id=XM_006510812.2;matches_ref_protein=True;valid_ORF=True;extra_copy_number=0
CM058249.1	Liftoff	exon	92279711	92279790	.	+	.	ID=exon-XM_006510812.2-1;Parent=rna-XM_006510812.2;Dbxref=GeneID:14629,GenBank:XM_006510812.2,MGI:MGI:104990;gbkey=mRNA;gene=Gclc;product=glutamate-cysteine ligase%2C catalytic subunit%2C transcript variant X1;transcript_id=XM_006510812.2;extra_copy_number=0
CM058249.1	Liftoff	exon	92290708	92290820	.	+	.	ID=exon-XM_006510812.2-2;Parent=rna-XM_006510812.2;Dbxref=GeneID:14629,GenBank:XM_006510812.2,MGI:MGI:104990;gbkey=mRNA;gene=Gclc;product=glutamate-cysteine ligase%2C catalytic subunit%2C transcript variant X1;transcript_id=XM_006510812.2;extra_copy_number=0
CM058249.1	Liftoff	exon	92291755	92291937	.	+	.	ID=exon-XM_006510812.2-3;Parent=rna-XM_006510812.2;Dbxref=GeneID:14629,GenBank:XM_006510812.2,MGI:MGI:104990;gbkey=mRNA;gene=Gclc;product=glutamate-cysteine ligase%2C catalytic subunit%2C transcript variant X1;transcript_id=XM_006510812.2;extra_copy_number=0
CM058249.1	Liftoff	exon	92295151	92295264	.	+	.	ID=exon-XM_006510812.2-4;Parent=rna-XM_006510812.2;Dbxref=GeneID:14629,GenBank:XM_006510812.2,MGI:MGI:104990;gbkey=mRNA;gene=Gclc;product=glutamate-cysteine ligase%2C catalytic subunit%2C transcript variant X1;transcript_id=XM_006510812.2;extra_copy_number=0
CM058249.1	Liftoff	exon	92296713	92296771	.	+	.	ID=exon-XM_006510812.2-5;Parent=rna-XM_006510812.2;Dbxref=GeneID:14629,GenBank:XM_006510812.2,MGI:MGI:104990;gbkey=mRNA;gene=Gclc;product=glutamate-cysteine ligase%2C catalytic subunit%2C transcript variant X1;transcript_id=XM_006510812.2;extra_copy_number=0
CM058249.1	Liftoff	exon	92296863	92296996	.	+	.	ID=exon-XM_006510812.2-6;Parent=rna-XM_006510812.2;Dbxref=GeneID:14629,GenBank:XM_006510812.2,MGI:MGI:104990;gbkey=mRNA;gene=Gclc;product=glutamate-cysteine ligase%2C catalytic subunit%2C transcript variant X1;transcript_id=XM_006510812.2;extra_copy_number=0
CM058249.1	Liftoff	exon	92300963	92301037	.	+	.	ID=exon-XM_006510812.2-7;Parent=rna-XM_006510812.2;Dbxref=GeneID:14629,GenBank:XM_006510812.2,MGI:MGI:104990;gbkey=mRNA;gene=Gclc;product=glutamate-cysteine ligase%2C catalytic subunit%2C transcript variant X1;transcript_id=XM_006510812.2;extra_copy_number=0
CM058249.1	Liftoff	exon	92301379	92301495	.	+	.	ID=exon-XM_006510812.2-8;Parent=rna-XM_006510812.2;Dbxref=GeneID:14629,GenBank:XM_006510812.2,MGI:MGI:104990;gbkey=mRNA;gene=Gclc;product=glutamate-cysteine ligase%2C catalytic subunit%2C transcript variant X1;transcript_id=XM_006510812.2;extra_copy_number=0
CM058249.1	Liftoff	exon	92302340	92302478	.	+	.	ID=exon-XM_006510812.2-9;Parent=rna-XM_006510812.2;Dbxref=GeneID:14629,GenBank:XM_006510812.2,MGI:MGI:104990;gbkey=mRNA;gene=Gclc;product=glutamate-cysteine ligase%2C catalytic subunit%2C transcript variant X1;transcript_id=XM_006510812.2;extra_copy_number=0
CM058249.1	Liftoff	exon	92302906	92303018	.	+	.	ID=exon-XM_006510812.2-10;Parent=rna-XM_006510812.2;Dbxref=GeneID:14629,GenBank:XM_006510812.2,MGI:MGI:104990;gbkey=mRNA;gene=Gclc;product=glutamate-cysteine ligase%2C catalytic subunit%2C transcript variant X1;transcript_id=XM_006510812.2;extra_copy_number=0
CM058249.1	Liftoff	exon	92303436	92303528	.	+	.	ID=exon-XM_006510812.2-11;Parent=rna-XM_006510812.2;Dbxref=GeneID:14629,GenBank:XM_006510812.2,MGI:MGI:104990;gbkey=mRNA;gene=Gclc;product=glutamate-cysteine ligase%2C catalytic subunit%2C transcript variant X1;transcript_id=XM_006510812.2;extra_copy_number=0
CM058249.1	Liftoff	exon	92303817	92303921	.	+	.	ID=exon-XM_006510812.2-12;Parent=rna-XM_006510812.2;Dbxref=GeneID:14629,GenBank:XM_006510812.2,MGI:MGI:104990;gbkey=mRNA;gene=Gclc;product=glutamate-cysteine ligase%2C catalytic subunit%2C transcript variant X1;transcript_id=XM_006510812.2;extra_copy_number=0
CM058249.1	Liftoff	exon	92307344	92307425	.	+	.	ID=exon-XM_006510812.2-13;Parent=rna-XM_006510812.2;Dbxref=GeneID:14629,GenBank:XM_006510812.2,MGI:MGI:104990;gbkey=mRNA;gene=Gclc;product=glutamate-cysteine ligase%2C catalytic subunit%2C transcript variant X1;transcript_id=XM_006510812.2;extra_copy_number=0
CM058249.1	Liftoff	exon	92307509	92307612	.	+	.	ID=exon-XM_006510812.2-14;Parent=rna-XM_006510812.2;Dbxref=GeneID:14629,GenBank:XM_006510812.2,MGI:MGI:104990;gbkey=mRNA;gene=Gclc;product=glutamate-cysteine ligase%2C catalytic subunit%2C transcript variant X1;transcript_id=XM_006510812.2;extra_copy_number=0
CM058249.1	Liftoff	exon	92307682	92307802	.	+	.	ID=exon-XM_006510812.2-15;Parent=rna-XM_006510812.2;Dbxref=GeneID:14629,GenBank:XM_006510812.2,MGI:MGI:104990;gbkey=mRNA;gene=Gclc;product=glutamate-cysteine ligase%2C catalytic subunit%2C transcript variant X1;transcript_id=XM_006510812.2;extra_copy_number=0
CM058249.1	Liftoff	exon	92308669	92310118	.	+	.	ID=exon-XM_006510812.2-16;Parent=rna-XM_006510812.2;Dbxref=GeneID:14629,GenBank:XM_006510812.2,MGI:MGI:104990;gbkey=mRNA;gene=Gclc;product=glutamate-cysteine ligase%2C catalytic subunit%2C transcript variant X1;transcript_id=XM_006510812.2;extra_copy_number=0
CM058249.1	Liftoff	CDS	92290717	92290820	.	+	.	ID=cds-XP_006510875.1;Parent=rna-XM_006510812.2;Dbxref=GeneID:14629,GenBank:XP_006510875.1,MGI:MGI:104990;Name=XP_006510875.1;gbkey=CDS;gene=Gclc;product=glutamate--cysteine ligase catalytic subunit isoform X1;protein_id=XP_006510875.1;extra_copy_number=0
CM058249.1	Liftoff	CDS	92291755	92291937	.	+	.	ID=cds-XP_006510875.1;Parent=rna-XM_006510812.2;Dbxref=GeneID:14629,GenBank:XP_006510875.1,MGI:MGI:104990;Name=XP_006510875.1;gbkey=CDS;gene=Gclc;product=glutamate--cysteine ligase catalytic subunit isoform X1;protein_id=XP_006510875.1;extra_copy_number=0
CM058249.1	Liftoff	CDS	92295151	92295264	.	+	.	ID=cds-XP_006510875.1;Parent=rna-XM_006510812.2;Dbxref=GeneID:14629,GenBank:XP_006510875.1,MGI:MGI:104990;Name=XP_006510875.1;gbkey=CDS;gene=Gclc;product=glutamate--cysteine ligase catalytic subunit isoform X1;protein_id=XP_006510875.1;extra_copy_number=0
CM058249.1	Liftoff	CDS	92296713	92296771	.	+	.	ID=cds-XP_006510875.1;Parent=rna-XM_006510812.2;Dbxref=GeneID:14629,GenBank:XP_006510875.1,MGI:MGI:104990;Name=XP_006510875.1;gbkey=CDS;gene=Gclc;product=glutamate--cysteine ligase catalytic subunit isoform X1;protein_id=XP_006510875.1;extra_copy_number=0
CM058249.1	Liftoff	CDS	92296863	92296996	.	+	.	ID=cds-XP_006510875.1;Parent=rna-XM_006510812.2;Dbxref=GeneID:14629,GenBank:XP_006510875.1,MGI:MGI:104990;Name=XP_006510875.1;gbkey=CDS;gene=Gclc;product=glutamate--cysteine ligase catalytic subunit isoform X1;protein_id=XP_006510875.1;extra_copy_number=0
CM058249.1	Liftoff	CDS	92300963	92301037	.	+	.	ID=cds-XP_006510875.1;Parent=rna-XM_006510812.2;Dbxref=GeneID:14629,GenBank:XP_006510875.1,MGI:MGI:104990;Name=XP_006510875.1;gbkey=CDS;gene=Gclc;product=glutamate--cysteine ligase catalytic subunit isoform X1;protein_id=XP_006510875.1;extra_copy_number=0
CM058249.1	Liftoff	CDS	92301379	92301495	.	+	.	ID=cds-XP_006510875.1;Parent=rna-XM_006510812.2;Dbxref=GeneID:14629,GenBank:XP_006510875.1,MGI:MGI:104990;Name=XP_006510875.1;gbkey=CDS;gene=Gclc;product=glutamate--cysteine ligase catalytic subunit isoform X1;protein_id=XP_006510875.1;extra_copy_number=0
CM058249.1	Liftoff	CDS	92302340	92302478	.	+	.	ID=cds-XP_006510875.1;Parent=rna-XM_006510812.2;Dbxref=GeneID:14629,GenBank:XP_006510875.1,MGI:MGI:104990;Name=XP_006510875.1;gbkey=CDS;gene=Gclc;product=glutamate--cysteine ligase catalytic subunit isoform X1;protein_id=XP_006510875.1;extra_copy_number=0
CM058249.1	Liftoff	CDS	92302906	92303018	.	+	.	ID=cds-XP_006510875.1;Parent=rna-XM_006510812.2;Dbxref=GeneID:14629,GenBank:XP_006510875.1,MGI:MGI:104990;Name=XP_006510875.1;gbkey=CDS;gene=Gclc;product=glutamate--cysteine ligase catalytic subunit isoform X1;protein_id=XP_006510875.1;extra_copy_number=0
CM058249.1	Liftoff	CDS	92303436	92303528	.	+	.	ID=cds-XP_006510875.1;Parent=rna-XM_006510812.2;Dbxref=GeneID:14629,GenBank:XP_006510875.1,MGI:MGI:104990;Name=XP_006510875.1;gbkey=CDS;gene=Gclc;product=glutamate--cysteine ligase catalytic subunit isoform X1;protein_id=XP_006510875.1;extra_copy_number=0
CM058249.1	Liftoff	CDS	92303817	92303921	.	+	.	ID=cds-XP_006510875.1;Parent=rna-XM_006510812.2;Dbxref=GeneID:14629,GenBank:XP_006510875.1,MGI:MGI:104990;Name=XP_006510875.1;gbkey=CDS;gene=Gclc;product=glutamate--cysteine ligase catalytic subunit isoform X1;protein_id=XP_006510875.1;extra_copy_number=0
CM058249.1	Liftoff	CDS	92307344	92307425	.	+	.	ID=cds-XP_006510875.1;Parent=rna-XM_006510812.2;Dbxref=GeneID:14629,GenBank:XP_006510875.1,MGI:MGI:104990;Name=XP_006510875.1;gbkey=CDS;gene=Gclc;product=glutamate--cysteine ligase catalytic subunit isoform X1;protein_id=XP_006510875.1;extra_copy_number=0
CM058249.1	Liftoff	CDS	92307509	92307612	.	+	.	ID=cds-XP_006510875.1;Parent=rna-XM_006510812.2;Dbxref=GeneID:14629,GenBank:XP_006510875.1,MGI:MGI:104990;Name=XP_006510875.1;gbkey=CDS;gene=Gclc;product=glutamate--cysteine ligase catalytic subunit isoform X1;protein_id=XP_006510875.1;extra_copy_number=0
CM058249.1	Liftoff	CDS	92307682	92307802	.	+	.	ID=cds-XP_006510875.1;Parent=rna-XM_006510812.2;Dbxref=GeneID:14629,GenBank:XP_006510875.1,MGI:MGI:104990;Name=XP_006510875.1;gbkey=CDS;gene=Gclc;product=glutamate--cysteine ligase catalytic subunit isoform X1;protein_id=XP_006510875.1;extra_copy_number=0
CM058249.1	Liftoff	CDS	92308669	92308880	.	+	.	ID=cds-XP_006510875.1;Parent=rna-XM_006510812.2;Dbxref=GeneID:14629,GenBank:XP_006510875.1,MGI:MGI:104990;Name=XP_006510875.1;gbkey=CDS;gene=Gclc;product=glutamate--cysteine ligase catalytic subunit isoform X1;protein_id=XP_006510875.1;extra_copy_number=0
CM058249.1	Liftoff	transcript	92270164	92310118	.	+	.	ID=rna-NR_151778.1;Parent=gene-Gclc;Dbxref=GeneID:14629,GenBank:NR_151778.1,MGI:MGI:104990;Name=NR_151778.1;gbkey=misc_RNA;gene=Gclc;product=glutamate-cysteine ligase%2C catalytic subunit%2C transcript variant 2;transcript_id=NR_151778.1;extra_copy_number=0
CM058249.1	Liftoff	exon	92270164	92270588	.	+	.	ID=exon-NR_151778.1-1;Parent=rna-NR_151778.1;Dbxref=GeneID:14629,GenBank:NR_151778.1,MGI:MGI:104990;gbkey=misc_RNA;gene=Gclc;product=glutamate-cysteine ligase%2C catalytic subunit%2C transcript variant 2;transcript_id=NR_151778.1;extra_copy_number=0
CM058249.1	Liftoff	exon	92290708	92290820	.	+	.	ID=exon-NR_151778.1-2;Parent=rna-NR_151778.1;Dbxref=GeneID:14629,GenBank:NR_151778.1,MGI:MGI:104990;gbkey=misc_RNA;gene=Gclc;product=glutamate-cysteine ligase%2C catalytic subunit%2C transcript variant 2;transcript_id=NR_151778.1;extra_copy_number=0
CM058249.1	Liftoff	exon	92291755	92291937	.	+	.	ID=exon-NR_151778.1-3;Parent=rna-NR_151778.1;Dbxref=GeneID:14629,GenBank:NR_151778.1,MGI:MGI:104990;gbkey=misc_RNA;gene=Gclc;product=glutamate-cysteine ligase%2C catalytic subunit%2C transcript variant 2;transcript_id=NR_151778.1;extra_copy_number=0
CM058249.1	Liftoff	exon	92295151	92295264	.	+	.	ID=exon-NR_151778.1-4;Parent=rna-NR_151778.1;Dbxref=GeneID:14629,GenBank:NR_151778.1,MGI:MGI:104990;gbkey=misc_RNA;gene=Gclc;product=glutamate-cysteine ligase%2C catalytic subunit%2C transcript variant 2;transcript_id=NR_151778.1;extra_copy_number=0
CM058249.1	Liftoff	exon	92296713	92296771	.	+	.	ID=exon-NR_151778.1-5;Parent=rna-NR_151778.1;Dbxref=GeneID:14629,GenBank:NR_151778.1,MGI:MGI:104990;gbkey=misc_RNA;gene=Gclc;product=glutamate-cysteine ligase%2C catalytic subunit%2C transcript variant 2;transcript_id=NR_151778.1;extra_copy_number=0
CM058249.1	Liftoff	exon	92296863	92296996	.	+	.	ID=exon-NR_151778.1-6;Parent=rna-NR_151778.1;Dbxref=GeneID:14629,GenBank:NR_151778.1,MGI:MGI:104990;gbkey=misc_RNA;gene=Gclc;product=glutamate-cysteine ligase%2C catalytic subunit%2C transcript variant 2;transcript_id=NR_151778.1;extra_copy_number=0
CM058249.1	Liftoff	exon	92300963	92301037	.	+	.	ID=exon-NR_151778.1-7;Parent=rna-NR_151778.1;Dbxref=GeneID:14629,GenBank:NR_151778.1,MGI:MGI:104990;gbkey=misc_RNA;gene=Gclc;product=glutamate-cysteine ligase%2C catalytic subunit%2C transcript variant 2;transcript_id=NR_151778.1;extra_copy_number=0
CM058249.1	Liftoff	exon	92301379	92301495	.	+	.	ID=exon-NR_151778.1-8;Parent=rna-NR_151778.1;Dbxref=GeneID:14629,GenBank:NR_151778.1,MGI:MGI:104990;gbkey=misc_RNA;gene=Gclc;product=glutamate-cysteine ligase%2C catalytic subunit%2C transcript variant 2;transcript_id=NR_151778.1;extra_copy_number=0
CM058249.1	Liftoff	exon	92302340	92302478	.	+	.	ID=exon-NR_151778.1-9;Parent=rna-NR_151778.1;Dbxref=GeneID:14629,GenBank:NR_151778.1,MGI:MGI:104990;gbkey=misc_RNA;gene=Gclc;product=glutamate-cysteine ligase%2C catalytic subunit%2C transcript variant 2;transcript_id=NR_151778.1;extra_copy_number=0
CM058249.1	Liftoff	exon	92302580	92302783	.	+	.	ID=exon-NR_151778.1-10;Parent=rna-NR_151778.1;Dbxref=GeneID:14629,GenBank:NR_151778.1,MGI:MGI:104990;gbkey=misc_RNA;gene=Gclc;product=glutamate-cysteine ligase%2C catalytic subunit%2C transcript variant 2;transcript_id=NR_151778.1;extra_copy_number=0
CM058249.1	Liftoff	exon	92302906	92303018	.	+	.	ID=exon-NR_151778.1-11;Parent=rna-NR_151778.1;Dbxref=GeneID:14629,GenBank:NR_151778.1,MGI:MGI:104990;gbkey=misc_RNA;gene=Gclc;product=glutamate-cysteine ligase%2C catalytic subunit%2C transcript variant 2;transcript_id=NR_151778.1;extra_copy_number=0
CM058249.1	Liftoff	exon	92303436	92303528	.	+	.	ID=exon-NR_151778.1-12;Parent=rna-NR_151778.1;Dbxref=GeneID:14629,GenBank:NR_151778.1,MGI:MGI:104990;gbkey=misc_RNA;gene=Gclc;product=glutamate-cysteine ligase%2C catalytic subunit%2C transcript variant 2;transcript_id=NR_151778.1;extra_copy_number=0
CM058249.1	Liftoff	exon	92303817	92303921	.	+	.	ID=exon-NR_151778.1-13;Parent=rna-NR_151778.1;Dbxref=GeneID:14629,GenBank:NR_151778.1,MGI:MGI:104990;gbkey=misc_RNA;gene=Gclc;product=glutamate-cysteine ligase%2C catalytic subunit%2C transcript variant 2;transcript_id=NR_151778.1;extra_copy_number=0
CM058249.1	Liftoff	exon	92307344	92307425	.	+	.	ID=exon-NR_151778.1-14;Parent=rna-NR_151778.1;Dbxref=GeneID:14629,GenBank:NR_151778.1,MGI:MGI:104990;gbkey=misc_RNA;gene=Gclc;product=glutamate-cysteine ligase%2C catalytic subunit%2C transcript variant 2;transcript_id=NR_151778.1;extra_copy_number=0
CM058249.1	Liftoff	exon	92307509	92307612	.	+	.	ID=exon-NR_151778.1-15;Parent=rna-NR_151778.1;Dbxref=GeneID:14629,GenBank:NR_151778.1,MGI:MGI:104990;gbkey=misc_RNA;gene=Gclc;product=glutamate-cysteine ligase%2C catalytic subunit%2C transcript variant 2;transcript_id=NR_151778.1;extra_copy_number=0
CM058249.1	Liftoff	exon	92307682	92307802	.	+	.	ID=exon-NR_151778.1-16;Parent=rna-NR_151778.1;Dbxref=GeneID:14629,GenBank:NR_151778.1,MGI:MGI:104990;gbkey=misc_RNA;gene=Gclc;product=glutamate-cysteine ligase%2C catalytic subunit%2C transcript variant 2;transcript_id=NR_151778.1;extra_copy_number=0
CM058249.1	Liftoff	exon	92308669	92310118	.	+	.	ID=exon-NR_151778.1-17;Parent=rna-NR_151778.1;Dbxref=GeneID:14629,GenBank:NR_151778.1,MGI:MGI:104990;gbkey=misc_RNA;gene=Gclc;product=glutamate-cysteine ligase%2C catalytic subunit%2C transcript variant 2;transcript_id=NR_151778.1;extra_copy_number=0
CM058249.1	Liftoff	gene	92312126	92368452	.	-	.	ID=gene-Gm34654;Dbxref=GeneID:102637974,MGI:MGI:5593813;Name=Gm34654;description=predicted gene%2C 34654;gbkey=Gene;gene=Gm34654;gene_biotype=lncRNA;coverage=1.0;sequence_ID=1.0;extra_copy_number=0;copy_num_ID=gene-Gm34654_0
CM058249.1	Liftoff	lnc_RNA	92312126	92326256	.	-	.	ID=rna-XR_001779235.2;Parent=gene-Gm34654;Dbxref=GeneID:102637974,GenBank:XR_001779235.2,MGI:MGI:5593813;Name=XR_001779235.2;gbkey=ncRNA;gene=Gm34654;model_evidence=Supporting evidence includes similarity to: 1 long SRA read%2C and 100%25 coverage of the annotated genomic feature by RNAseq alignments%2C including 1 sample with support for all annotated introns;product=predicted gene%2C 34654%2C transcript variant X2;transcript_id=XR_001779235.2;extra_copy_number=0
CM058249.1	Liftoff	exon	92312126	92312408	.	-	.	ID=exon-XR_001779235.2-4;Parent=rna-XR_001779235.2;Dbxref=GeneID:102637974,GenBank:XR_001779235.2,MGI:MGI:5593813;gbkey=ncRNA;gene=Gm34654;product=predicted gene%2C 34654%2C transcript variant X2;transcript_id=XR_001779235.2;extra_copy_number=0
CM058249.1	Liftoff	exon	92322558	92322736	.	-	.	ID=exon-XR_001779235.2-3;Parent=rna-XR_001779235.2;Dbxref=GeneID:102637974,GenBank:XR_001779235.2,MGI:MGI:5593813;gbkey=ncRNA;gene=Gm34654;product=predicted gene%2C 34654%2C transcript variant X2;transcript_id=XR_001779235.2;extra_copy_number=0
CM058249.1	Liftoff	exon	92324266	92324360	.	-	.	ID=exon-XR_001779235.2-2;Parent=rna-XR_001779235.2;Dbxref=GeneID:102637974,GenBank:XR_001779235.2,MGI:MGI:5593813;gbkey=ncRNA;gene=Gm34654;product=predicted gene%2C 34654%2C transcript variant X2;transcript_id=XR_001779235.2;extra_copy_number=0
CM058249.1	Liftoff	exon	92324782	92326256	.	-	.	ID=exon-XR_001779235.2-1;Parent=rna-XR_001779235.2;Dbxref=GeneID:102637974,GenBank:XR_001779235.2,MGI:MGI:5593813;gbkey=ncRNA;gene=Gm34654;product=predicted gene%2C 34654%2C transcript variant X2;transcript_id=XR_001779235.2;extra_copy_number=0
CM058249.1	Liftoff	lnc_RNA	92316367	92326256	.	-	.	ID=rna-XR_001779234.1;Parent=gene-Gm34654;Dbxref=GeneID:102637974,GenBank:XR_001779234.1,MGI:MGI:5593813;Name=XR_001779234.1;gbkey=ncRNA;gene=Gm34654;model_evidence=Supporting evidence includes similarity to: 1 EST%2C 2 long SRA reads%2C and 100%25 coverage of the annotated genomic feature by RNAseq alignments%2C including 4 samples with support for all annotated introns;product=predicted gene%2C 34654%2C transcript variant X1;transcript_id=XR_001779234.1;extra_copy_number=0
CM058249.1	Liftoff	exon	92316367	92316930	.	-	.	ID=exon-XR_001779234.1-4;Parent=rna-XR_001779234.1;Dbxref=GeneID:102637974,GenBank:XR_001779234.1,MGI:MGI:5593813;gbkey=ncRNA;gene=Gm34654;product=predicted gene%2C 34654%2C transcript variant X1;transcript_id=XR_001779234.1;extra_copy_number=0
CM058249.1	Liftoff	exon	92322558	92322736	.	-	.	ID=exon-XR_001779234.1-3;Parent=rna-XR_001779234.1;Dbxref=GeneID:102637974,GenBank:XR_001779234.1,MGI:MGI:5593813;gbkey=ncRNA;gene=Gm34654;product=predicted gene%2C 34654%2C transcript variant X1;transcript_id=XR_001779234.1;extra_copy_number=0
CM058249.1	Liftoff	exon	92324266	92324360	.	-	.	ID=exon-XR_001779234.1-2;Parent=rna-XR_001779234.1;Dbxref=GeneID:102637974,GenBank:XR_001779234.1,MGI:MGI:5593813;gbkey=ncRNA;gene=Gm34654;product=predicted gene%2C 34654%2C transcript variant X1;transcript_id=XR_001779234.1;extra_copy_number=0
CM058249.1	Liftoff	exon	92324782	92326256	.	-	.	ID=exon-XR_001779234.1-1;Parent=rna-XR_001779234.1;Dbxref=GeneID:102637974,GenBank:XR_001779234.1,MGI:MGI:5593813;gbkey=ncRNA;gene=Gm34654;product=predicted gene%2C 34654%2C transcript variant X1;transcript_id=XR_001779234.1;extra_copy_number=0
CM058249.1	Liftoff	lnc_RNA	92316367	92368452	.	-	.	ID=rna-XR_379642.5;Parent=gene-Gm34654;Dbxref=GeneID:102637974,GenBank:XR_379642.5,MGI:MGI:5593813;Name=XR_379642.5;gbkey=ncRNA;gene=Gm34654;model_evidence=Supporting evidence includes similarity to: 1 EST%2C 1 long SRA read%2C and 100%25 coverage of the annotated genomic feature by RNAseq alignments%2C including 2 samples with support for all annotated introns;product=predicted gene%2C 34654%2C transcript variant X3;transcript_id=XR_379642.5;extra_copy_number=0
CM058249.1	Liftoff	exon	92316367	92316930	.	-	.	ID=exon-XR_379642.5-5;Parent=rna-XR_379642.5;Dbxref=GeneID:102637974,GenBank:XR_379642.5,MGI:MGI:5593813;gbkey=ncRNA;gene=Gm34654;product=predicted gene%2C 34654%2C transcript variant X3;transcript_id=XR_379642.5;extra_copy_number=0
CM058249.1	Liftoff	exon	92322558	92322736	.	-	.	ID=exon-XR_379642.5-4;Parent=rna-XR_379642.5;Dbxref=GeneID:102637974,GenBank:XR_379642.5,MGI:MGI:5593813;gbkey=ncRNA;gene=Gm34654;product=predicted gene%2C 34654%2C transcript variant X3;transcript_id=XR_379642.5;extra_copy_number=0
CM058249.1	Liftoff	exon	92324266	92324360	.	-	.	ID=exon-XR_379642.5-3;Parent=rna-XR_379642.5;Dbxref=GeneID:102637974,GenBank:XR_379642.5,MGI:MGI:5593813;gbkey=ncRNA;gene=Gm34654;product=predicted gene%2C 34654%2C transcript variant X3;transcript_id=XR_379642.5;extra_copy_number=0
CM058249.1	Liftoff	exon	92324782	92324931	.	-	.	ID=exon-XR_379642.5-2;Parent=rna-XR_379642.5;Dbxref=GeneID:102637974,GenBank:XR_379642.5,MGI:MGI:5593813;gbkey=ncRNA;gene=Gm34654;product=predicted gene%2C 34654%2C transcript variant X3;transcript_id=XR_379642.5;extra_copy_number=0
CM058249.1	Liftoff	exon	92368024	92368452	.	-	.	ID=exon-XR_379642.5-1;Parent=rna-XR_379642.5;Dbxref=GeneID:102637974,GenBank:XR_379642.5,MGI:MGI:5593813;gbkey=ncRNA;gene=Gm34654;product=predicted gene%2C 34654%2C transcript variant X3;transcript_id=XR_379642.5;extra_copy_number=0
CM058249.1	Liftoff	lnc_RNA	92316367	92326256	.	-	.	ID=rna-XR_379644.2;Parent=gene-Gm34654;Dbxref=GeneID:102637974,GenBank:XR_379644.2,MGI:MGI:5593813;Name=XR_379644.2;gbkey=ncRNA;gene=Gm34654;model_evidence=Supporting evidence includes similarity to: 2 ESTs%2C 1 long SRA read%2C and 100%25 coverage of the annotated genomic feature by RNAseq alignments%2C including 2 samples with support for all annotated introns;product=predicted gene%2C 34654%2C transcript variant X4;transcript_id=XR_379644.2;extra_copy_number=0
CM058249.1	Liftoff	exon	92316367	92316930	.	-	.	ID=exon-XR_379644.2-5;Parent=rna-XR_379644.2;Dbxref=GeneID:102637974,GenBank:XR_379644.2,MGI:MGI:5593813;gbkey=ncRNA;gene=Gm34654;product=predicted gene%2C 34654%2C transcript variant X4;transcript_id=XR_379644.2;extra_copy_number=0
CM058249.1	Liftoff	exon	92322558	92322736	.	-	.	ID=exon-XR_379644.2-4;Parent=rna-XR_379644.2;Dbxref=GeneID:102637974,GenBank:XR_379644.2,MGI:MGI:5593813;gbkey=ncRNA;gene=Gm34654;product=predicted gene%2C 34654%2C transcript variant X4;transcript_id=XR_379644.2;extra_copy_number=0
CM058249.1	Liftoff	exon	92324266	92324360	.	-	.	ID=exon-XR_379644.2-3;Parent=rna-XR_379644.2;Dbxref=GeneID:102637974,GenBank:XR_379644.2,MGI:MGI:5593813;gbkey=ncRNA;gene=Gm34654;product=predicted gene%2C 34654%2C transcript variant X4;transcript_id=XR_379644.2;extra_copy_number=0
CM058249.1	Liftoff	exon	92324782	92324931	.	-	.	ID=exon-XR_379644.2-2;Parent=rna-XR_379644.2;Dbxref=GeneID:102637974,GenBank:XR_379644.2,MGI:MGI:5593813;gbkey=ncRNA;gene=Gm34654;product=predicted gene%2C 34654%2C transcript variant X4;transcript_id=XR_379644.2;extra_copy_number=0
CM058249.1	Liftoff	exon	92325205	92326256	.	-	.	ID=exon-XR_379644.2-1;Parent=rna-XR_379644.2;Dbxref=GeneID:102637974,GenBank:XR_379644.2,MGI:MGI:5593813;gbkey=ncRNA;gene=Gm34654;product=predicted gene%2C 34654%2C transcript variant X4;transcript_id=XR_379644.2;extra_copy_number=0
CM058249.1	Liftoff	lnc_RNA	92316367	92324606	.	-	.	ID=rna-XR_870931.1;Parent=gene-Gm34654;Dbxref=GeneID:102637974,GenBank:XR_870931.1,MGI:MGI:5593813;Name=XR_870931.1;gbkey=ncRNA;gene=Gm34654;model_evidence=Supporting evidence includes similarity to: 1 EST%2C 1 long SRA read%2C and 100%25 coverage of the annotated genomic feature by RNAseq alignments%2C including 1 sample with support for all annotated introns;product=predicted gene%2C 34654%2C transcript variant X5;transcript_id=XR_870931.1;extra_copy_number=0
CM058249.1	Liftoff	exon	92316367	92316930	.	-	.	ID=exon-XR_870931.1-4;Parent=rna-XR_870931.1;Dbxref=GeneID:102637974,GenBank:XR_870931.1,MGI:MGI:5593813;gbkey=ncRNA;gene=Gm34654;product=predicted gene%2C 34654%2C transcript variant X5;transcript_id=XR_870931.1;extra_copy_number=0
CM058249.1	Liftoff	exon	92322558	92322736	.	-	.	ID=exon-XR_870931.1-3;Parent=rna-XR_870931.1;Dbxref=GeneID:102637974,GenBank:XR_870931.1,MGI:MGI:5593813;gbkey=ncRNA;gene=Gm34654;product=predicted gene%2C 34654%2C transcript variant X5;transcript_id=XR_870931.1;extra_copy_number=0
CM058249.1	Liftoff	exon	92324266	92324360	.	-	.	ID=exon-XR_870931.1-2;Parent=rna-XR_870931.1;Dbxref=GeneID:102637974,GenBank:XR_870931.1,MGI:MGI:5593813;gbkey=ncRNA;gene=Gm34654;product=predicted gene%2C 34654%2C transcript variant X5;transcript_id=XR_870931.1;extra_copy_number=0
CM058249.1	Liftoff	exon	92324451	92324606	.	-	.	ID=exon-XR_870931.1-1;Parent=rna-XR_870931.1;Dbxref=GeneID:102637974,GenBank:XR_870931.1,MGI:MGI:5593813;gbkey=ncRNA;gene=Gm34654;product=predicted gene%2C 34654%2C transcript variant X5;transcript_id=XR_870931.1;extra_copy_number=0
CM058249.1	Liftoff	gene	92433855	92501061	.	+	.	ID=gene-Elovl5;Dbxref=GeneID:68801,MGI:MGI:1916051;Name=Elovl5;description=ELOVL family member 5%2C elongation of long chain fatty acids (yeast);gbkey=Gene;gene=Elovl5;gene_biotype=protein_coding;gene_synonym=1110059L23Rik,HELO1;coverage=1.0;sequence_ID=1.0;valid_ORFs=4;extra_copy_number=0;copy_num_ID=gene-Elovl5_0
CM058249.1	Liftoff	mRNA	92433855	92501061	.	+	.	ID=rna-NM_134255.3;Parent=gene-Elovl5;Dbxref=GeneID:68801,GenBank:NM_134255.3,MGI:MGI:1916051;Name=NM_134255.3;gbkey=mRNA;gene=Elovl5;product=ELOVL family member 5%2C elongation of long chain fatty acids (yeast);tag=RefSeq Select;transcript_id=NM_134255.3;matches_ref_protein=True;valid_ORF=True;extra_copy_number=0
CM058249.1	Liftoff	exon	92433855	92434016	.	+	.	ID=exon-NM_134255.3-1;Parent=rna-NM_134255.3;Dbxref=GeneID:68801,GenBank:NM_134255.3,MGI:MGI:1916051;gbkey=mRNA;gene=Elovl5;product=ELOVL family member 5%2C elongation of long chain fatty acids (yeast);tag=RefSeq Select;transcript_id=NM_134255.3;extra_copy_number=0
CM058249.1	Liftoff	exon	92473683	92473748	.	+	.	ID=exon-NM_134255.3-2;Parent=rna-NM_134255.3;Dbxref=GeneID:68801,GenBank:NM_134255.3,MGI:MGI:1916051;gbkey=mRNA;gene=Elovl5;product=ELOVL family member 5%2C elongation of long chain fatty acids (yeast);tag=RefSeq Select;transcript_id=NM_134255.3;extra_copy_number=0
CM058249.1	Liftoff	exon	92477408	92477595	.	+	.	ID=exon-NM_134255.3-3;Parent=rna-NM_134255.3;Dbxref=GeneID:68801,GenBank:NM_134255.3,MGI:MGI:1916051;gbkey=mRNA;gene=Elovl5;product=ELOVL family member 5%2C elongation of long chain fatty acids (yeast);tag=RefSeq Select;transcript_id=NM_134255.3;extra_copy_number=0
CM058249.1	Liftoff	exon	92492327	92492404	.	+	.	ID=exon-NM_134255.3-4;Parent=rna-NM_134255.3;Dbxref=GeneID:68801,GenBank:NM_134255.3,MGI:MGI:1916051;gbkey=mRNA;gene=Elovl5;product=ELOVL family member 5%2C elongation of long chain fatty acids (yeast);tag=RefSeq Select;transcript_id=NM_134255.3;extra_copy_number=0
CM058249.1	Liftoff	exon	92493290	92493461	.	+	.	ID=exon-NM_134255.3-5;Parent=rna-NM_134255.3;Dbxref=GeneID:68801,GenBank:NM_134255.3,MGI:MGI:1916051;gbkey=mRNA;gene=Elovl5;product=ELOVL family member 5%2C elongation of long chain fatty acids (yeast);tag=RefSeq Select;transcript_id=NM_134255.3;extra_copy_number=0
CM058249.1	Liftoff	exon	92496367	92496491	.	+	.	ID=exon-NM_134255.3-6;Parent=rna-NM_134255.3;Dbxref=GeneID:68801,GenBank:NM_134255.3,MGI:MGI:1916051;gbkey=mRNA;gene=Elovl5;product=ELOVL family member 5%2C elongation of long chain fatty acids (yeast);tag=RefSeq Select;transcript_id=NM_134255.3;extra_copy_number=0
CM058249.1	Liftoff	exon	92498016	92498150	.	+	.	ID=exon-NM_134255.3-7;Parent=rna-NM_134255.3;Dbxref=GeneID:68801,GenBank:NM_134255.3,MGI:MGI:1916051;gbkey=mRNA;gene=Elovl5;product=ELOVL family member 5%2C elongation of long chain fatty acids (yeast);tag=RefSeq Select;transcript_id=NM_134255.3;extra_copy_number=0
CM058249.1	Liftoff	exon	92499207	92501061	.	+	.	ID=exon-NM_134255.3-8;Parent=rna-NM_134255.3;Dbxref=GeneID:68801,GenBank:NM_134255.3,MGI:MGI:1916051;gbkey=mRNA;gene=Elovl5;product=ELOVL family member 5%2C elongation of long chain fatty acids (yeast);tag=RefSeq Select;transcript_id=NM_134255.3;extra_copy_number=0
CM058249.1	Liftoff	CDS	92473691	92473748	.	+	.	ID=cds-NP_599016.2;Parent=rna-NM_134255.3;Dbxref=CCDS:CCDS23355.1,GeneID:68801,GenBank:NP_599016.2,MGI:MGI:1916051;Name=NP_599016.2;gbkey=CDS;gene=Elovl5;product=elongation of very long chain fatty acids protein 5;protein_id=NP_599016.2;tag=RefSeq Select;extra_copy_number=0
CM058249.1	Liftoff	CDS	92477408	92477595	.	+	.	ID=cds-NP_599016.2;Parent=rna-NM_134255.3;Dbxref=CCDS:CCDS23355.1,GeneID:68801,GenBank:NP_599016.2,MGI:MGI:1916051;Name=NP_599016.2;gbkey=CDS;gene=Elovl5;product=elongation of very long chain fatty acids protein 5;protein_id=NP_599016.2;tag=RefSeq Select;extra_copy_number=0
CM058249.1	Liftoff	CDS	92492327	92492404	.	+	.	ID=cds-NP_599016.2;Parent=rna-NM_134255.3;Dbxref=CCDS:CCDS23355.1,GeneID:68801,GenBank:NP_599016.2,MGI:MGI:1916051;Name=NP_599016.2;gbkey=CDS;gene=Elovl5;product=elongation of very long chain fatty acids protein 5;protein_id=NP_599016.2;tag=RefSeq Select;extra_copy_number=0
CM058249.1	Liftoff	CDS	92493290	92493461	.	+	.	ID=cds-NP_599016.2;Parent=rna-NM_134255.3;Dbxref=CCDS:CCDS23355.1,GeneID:68801,GenBank:NP_599016.2,MGI:MGI:1916051;Name=NP_599016.2;gbkey=CDS;gene=Elovl5;product=elongation of very long chain fatty acids protein 5;protein_id=NP_599016.2;tag=RefSeq Select;extra_copy_number=0
CM058249.1	Liftoff	CDS	92496367	92496491	.	+	.	ID=cds-NP_599016.2;Parent=rna-NM_134255.3;Dbxref=CCDS:CCDS23355.1,GeneID:68801,GenBank:NP_599016.2,MGI:MGI:1916051;Name=NP_599016.2;gbkey=CDS;gene=Elovl5;product=elongation of very long chain fatty acids protein 5;protein_id=NP_599016.2;tag=RefSeq Select;extra_copy_number=0
CM058249.1	Liftoff	CDS	92498016	92498150	.	+	.	ID=cds-NP_599016.2;Parent=rna-NM_134255.3;Dbxref=CCDS:CCDS23355.1,GeneID:68801,GenBank:NP_599016.2,MGI:MGI:1916051;Name=NP_599016.2;gbkey=CDS;gene=Elovl5;product=elongation of very long chain fatty acids protein 5;protein_id=NP_599016.2;tag=RefSeq Select;extra_copy_number=0
CM058249.1	Liftoff	CDS	92499207	92499350	.	+	.	ID=cds-NP_599016.2;Parent=rna-NM_134255.3;Dbxref=CCDS:CCDS23355.1,GeneID:68801,GenBank:NP_599016.2,MGI:MGI:1916051;Name=NP_599016.2;gbkey=CDS;gene=Elovl5;product=elongation of very long chain fatty acids protein 5;protein_id=NP_599016.2;tag=RefSeq Select;extra_copy_number=0
CM058249.1	Liftoff	mRNA	92434117	92501061	.	+	.	ID=rna-XM_030244554.2;Parent=gene-Elovl5;Dbxref=GeneID:68801,GenBank:XM_030244554.2,MGI:MGI:1916051;Name=XM_030244554.2;gbkey=mRNA;gene=Elovl5;model_evidence=Supporting evidence includes similarity to: 4 mRNAs%2C 21 ESTs%2C 14 Proteins%2C 2526 long SRA reads%2C and 100%25 coverage of the annotated genomic feature by RNAseq alignments%2C including 21 samples with support for all annotated introns;product=ELOVL family member 5%2C elongation of long chain fatty acids (yeast)%2C transcript variant X1;transcript_id=XM_030244554.2;matches_ref_protein=True;valid_ORF=True;extra_copy_number=0
CM058249.1	Liftoff	exon	92434117	92434283	.	+	.	ID=exon-XM_030244554.2-1;Parent=rna-XM_030244554.2;Dbxref=GeneID:68801,GenBank:XM_030244554.2,MGI:MGI:1916051;gbkey=mRNA;gene=Elovl5;product=ELOVL family member 5%2C elongation of long chain fatty acids (yeast)%2C transcript variant X1;transcript_id=XM_030244554.2;extra_copy_number=0
CM058249.1	Liftoff	exon	92473683	92473748	.	+	.	ID=exon-XM_030244554.2-2;Parent=rna-XM_030244554.2;Dbxref=GeneID:68801,GenBank:XM_030244554.2,MGI:MGI:1916051;gbkey=mRNA;gene=Elovl5;product=ELOVL family member 5%2C elongation of long chain fatty acids (yeast)%2C transcript variant X1;transcript_id=XM_030244554.2;extra_copy_number=0
CM058249.1	Liftoff	exon	92477408	92477595	.	+	.	ID=exon-XM_030244554.2-3;Parent=rna-XM_030244554.2;Dbxref=GeneID:68801,GenBank:XM_030244554.2,MGI:MGI:1916051;gbkey=mRNA;gene=Elovl5;product=ELOVL family member 5%2C elongation of long chain fatty acids (yeast)%2C transcript variant X1;transcript_id=XM_030244554.2;extra_copy_number=0
CM058249.1	Liftoff	exon	92492327	92492404	.	+	.	ID=exon-XM_030244554.2-4;Parent=rna-XM_030244554.2;Dbxref=GeneID:68801,GenBank:XM_030244554.2,MGI:MGI:1916051;gbkey=mRNA;gene=Elovl5;product=ELOVL family member 5%2C elongation of long chain fatty acids (yeast)%2C transcript variant X1;transcript_id=XM_030244554.2;extra_copy_number=0
CM058249.1	Liftoff	exon	92493290	92493461	.	+	.	ID=exon-XM_030244554.2-5;Parent=rna-XM_030244554.2;Dbxref=GeneID:68801,GenBank:XM_030244554.2,MGI:MGI:1916051;gbkey=mRNA;gene=Elovl5;product=ELOVL family member 5%2C elongation of long chain fatty acids (yeast)%2C transcript variant X1;transcript_id=XM_030244554.2;extra_copy_number=0
CM058249.1	Liftoff	exon	92496367	92496491	.	+	.	ID=exon-XM_030244554.2-6;Parent=rna-XM_030244554.2;Dbxref=GeneID:68801,GenBank:XM_030244554.2,MGI:MGI:1916051;gbkey=mRNA;gene=Elovl5;product=ELOVL family member 5%2C elongation of long chain fatty acids (yeast)%2C transcript variant X1;transcript_id=XM_030244554.2;extra_copy_number=0
CM058249.1	Liftoff	exon	92498016	92498150	.	+	.	ID=exon-XM_030244554.2-7;Parent=rna-XM_030244554.2;Dbxref=GeneID:68801,GenBank:XM_030244554.2,MGI:MGI:1916051;gbkey=mRNA;gene=Elovl5;product=ELOVL family member 5%2C elongation of long chain fatty acids (yeast)%2C transcript variant X1;transcript_id=XM_030244554.2;extra_copy_number=0
CM058249.1	Liftoff	exon	92499207	92501061	.	+	.	ID=exon-XM_030244554.2-8;Parent=rna-XM_030244554.2;Dbxref=GeneID:68801,GenBank:XM_030244554.2,MGI:MGI:1916051;gbkey=mRNA;gene=Elovl5;product=ELOVL family member 5%2C elongation of long chain fatty acids (yeast)%2C transcript variant X1;transcript_id=XM_030244554.2;extra_copy_number=0
CM058249.1	Liftoff	CDS	92434169	92434283	.	+	.	ID=cds-XP_030100414.1;Parent=rna-XM_030244554.2;Dbxref=GeneID:68801,GenBank:XP_030100414.1,MGI:MGI:1916051;Name=XP_030100414.1;gbkey=CDS;gene=Elovl5;product=elongation of very long chain fatty acids protein 5 isoform X1;protein_id=XP_030100414.1;extra_copy_number=0
CM058249.1	Liftoff	CDS	92473683	92473748	.	+	.	ID=cds-XP_030100414.1;Parent=rna-XM_030244554.2;Dbxref=GeneID:68801,GenBank:XP_030100414.1,MGI:MGI:1916051;Name=XP_030100414.1;gbkey=CDS;gene=Elovl5;product=elongation of very long chain fatty acids protein 5 isoform X1;protein_id=XP_030100414.1;extra_copy_number=0
CM058249.1	Liftoff	CDS	92477408	92477595	.	+	.	ID=cds-XP_030100414.1;Parent=rna-XM_030244554.2;Dbxref=GeneID:68801,GenBank:XP_030100414.1,MGI:MGI:1916051;Name=XP_030100414.1;gbkey=CDS;gene=Elovl5;product=elongation of very long chain fatty acids protein 5 isoform X1;protein_id=XP_030100414.1;extra_copy_number=0
CM058249.1	Liftoff	CDS	92492327	92492404	.	+	.	ID=cds-XP_030100414.1;Parent=rna-XM_030244554.2;Dbxref=GeneID:68801,GenBank:XP_030100414.1,MGI:MGI:1916051;Name=XP_030100414.1;gbkey=CDS;gene=Elovl5;product=elongation of very long chain fatty acids protein 5 isoform X1;protein_id=XP_030100414.1;extra_copy_number=0
CM058249.1	Liftoff	CDS	92493290	92493461	.	+	.	ID=cds-XP_030100414.1;Parent=rna-XM_030244554.2;Dbxref=GeneID:68801,GenBank:XP_030100414.1,MGI:MGI:1916051;Name=XP_030100414.1;gbkey=CDS;gene=Elovl5;product=elongation of very long chain fatty acids protein 5 isoform X1;protein_id=XP_030100414.1;extra_copy_number=0
CM058249.1	Liftoff	CDS	92496367	92496491	.	+	.	ID=cds-XP_030100414.1;Parent=rna-XM_030244554.2;Dbxref=GeneID:68801,GenBank:XP_030100414.1,MGI:MGI:1916051;Name=XP_030100414.1;gbkey=CDS;gene=Elovl5;product=elongation of very long chain fatty acids protein 5 isoform X1;protein_id=XP_030100414.1;extra_copy_number=0
CM058249.1	Liftoff	CDS	92498016	92498150	.	+	.	ID=cds-XP_030100414.1;Parent=rna-XM_030244554.2;Dbxref=GeneID:68801,GenBank:XP_030100414.1,MGI:MGI:1916051;Name=XP_030100414.1;gbkey=CDS;gene=Elovl5;product=elongation of very long chain fatty acids protein 5 isoform X1;protein_id=XP_030100414.1;extra_copy_number=0
CM058249.1	Liftoff	CDS	92499207	92499350	.	+	.	ID=cds-XP_030100414.1;Parent=rna-XM_030244554.2;Dbxref=GeneID:68801,GenBank:XP_030100414.1,MGI:MGI:1916051;Name=XP_030100414.1;gbkey=CDS;gene=Elovl5;product=elongation of very long chain fatty acids protein 5 isoform X1;protein_id=XP_030100414.1;extra_copy_number=0
CM058249.1	Liftoff	mRNA	92434156	92496793	.	+	.	ID=rna-XM_011242807.2;Parent=gene-Elovl5;Dbxref=GeneID:68801,GenBank:XM_011242807.2,MGI:MGI:1916051;Name=XM_011242807.2;gbkey=mRNA;gene=Elovl5;model_evidence=Supporting evidence includes similarity to: 1 mRNA%2C 7 ESTs%2C 1 Protein%2C 65 long SRA reads%2C and 100%25 coverage of the annotated genomic feature by RNAseq alignments%2C including 21 samples with support for all annotated introns;product=ELOVL family member 5%2C elongation of long chain fatty acids (yeast)%2C transcript variant X3;transcript_id=XM_011242807.2;matches_ref_protein=True;valid_ORF=True;extra_copy_number=0
CM058249.1	Liftoff	exon	92434156	92434283	.	+	.	ID=exon-XM_011242807.2-1;Parent=rna-XM_011242807.2;Dbxref=GeneID:68801,GenBank:XM_011242807.2,MGI:MGI:1916051;gbkey=mRNA;gene=Elovl5;product=ELOVL family member 5%2C elongation of long chain fatty acids (yeast)%2C transcript variant X3;transcript_id=XM_011242807.2;extra_copy_number=0
CM058249.1	Liftoff	exon	92473683	92473748	.	+	.	ID=exon-XM_011242807.2-2;Parent=rna-XM_011242807.2;Dbxref=GeneID:68801,GenBank:XM_011242807.2,MGI:MGI:1916051;gbkey=mRNA;gene=Elovl5;product=ELOVL family member 5%2C elongation of long chain fatty acids (yeast)%2C transcript variant X3;transcript_id=XM_011242807.2;extra_copy_number=0
CM058249.1	Liftoff	exon	92477408	92477595	.	+	.	ID=exon-XM_011242807.2-3;Parent=rna-XM_011242807.2;Dbxref=GeneID:68801,GenBank:XM_011242807.2,MGI:MGI:1916051;gbkey=mRNA;gene=Elovl5;product=ELOVL family member 5%2C elongation of long chain fatty acids (yeast)%2C transcript variant X3;transcript_id=XM_011242807.2;extra_copy_number=0
CM058249.1	Liftoff	exon	92492327	92492404	.	+	.	ID=exon-XM_011242807.2-4;Parent=rna-XM_011242807.2;Dbxref=GeneID:68801,GenBank:XM_011242807.2,MGI:MGI:1916051;gbkey=mRNA;gene=Elovl5;product=ELOVL family member 5%2C elongation of long chain fatty acids (yeast)%2C transcript variant X3;transcript_id=XM_011242807.2;extra_copy_number=0
CM058249.1	Liftoff	exon	92493290	92493461	.	+	.	ID=exon-XM_011242807.2-5;Parent=rna-XM_011242807.2;Dbxref=GeneID:68801,GenBank:XM_011242807.2,MGI:MGI:1916051;gbkey=mRNA;gene=Elovl5;product=ELOVL family member 5%2C elongation of long chain fatty acids (yeast)%2C transcript variant X3;transcript_id=XM_011242807.2;extra_copy_number=0
CM058249.1	Liftoff	exon	92496367	92496491	.	+	.	ID=exon-XM_011242807.2-6;Parent=rna-XM_011242807.2;Dbxref=GeneID:68801,GenBank:XM_011242807.2,MGI:MGI:1916051;gbkey=mRNA;gene=Elovl5;product=ELOVL family member 5%2C elongation of long chain fatty acids (yeast)%2C transcript variant X3;transcript_id=XM_011242807.2;extra_copy_number=0
CM058249.1	Liftoff	exon	92496692	92496793	.	+	.	ID=exon-XM_011242807.2-7;Parent=rna-XM_011242807.2;Dbxref=GeneID:68801,GenBank:XM_011242807.2,MGI:MGI:1916051;gbkey=mRNA;gene=Elovl5;product=ELOVL family member 5%2C elongation of long chain fatty acids (yeast)%2C transcript variant X3;transcript_id=XM_011242807.2;extra_copy_number=0
CM058249.1	Liftoff	CDS	92434169	92434283	.	+	.	ID=cds-XP_011241109.2;Parent=rna-XM_011242807.2;Dbxref=GeneID:68801,GenBank:XP_011241109.2,MGI:MGI:1916051;Name=XP_011241109.2;gbkey=CDS;gene=Elovl5;product=elongation of very long chain fatty acids protein 5 isoform X3;protein_id=XP_011241109.2;extra_copy_number=0
CM058249.1	Liftoff	CDS	92473683	92473748	.	+	.	ID=cds-XP_011241109.2;Parent=rna-XM_011242807.2;Dbxref=GeneID:68801,GenBank:XP_011241109.2,MGI:MGI:1916051;Name=XP_011241109.2;gbkey=CDS;gene=Elovl5;product=elongation of very long chain fatty acids protein 5 isoform X3;protein_id=XP_011241109.2;extra_copy_number=0
CM058249.1	Liftoff	CDS	92477408	92477595	.	+	.	ID=cds-XP_011241109.2;Parent=rna-XM_011242807.2;Dbxref=GeneID:68801,GenBank:XP_011241109.2,MGI:MGI:1916051;Name=XP_011241109.2;gbkey=CDS;gene=Elovl5;product=elongation of very long chain fatty acids protein 5 isoform X3;protein_id=XP_011241109.2;extra_copy_number=0
CM058249.1	Liftoff	CDS	92492327	92492404	.	+	.	ID=cds-XP_011241109.2;Parent=rna-XM_011242807.2;Dbxref=GeneID:68801,GenBank:XP_011241109.2,MGI:MGI:1916051;Name=XP_011241109.2;gbkey=CDS;gene=Elovl5;product=elongation of very long chain fatty acids protein 5 isoform X3;protein_id=XP_011241109.2;extra_copy_number=0
CM058249.1	Liftoff	CDS	92493290	92493461	.	+	.	ID=cds-XP_011241109.2;Parent=rna-XM_011242807.2;Dbxref=GeneID:68801,GenBank:XP_011241109.2,MGI:MGI:1916051;Name=XP_011241109.2;gbkey=CDS;gene=Elovl5;product=elongation of very long chain fatty acids protein 5 isoform X3;protein_id=XP_011241109.2;extra_copy_number=0
CM058249.1	Liftoff	CDS	92496367	92496491	.	+	.	ID=cds-XP_011241109.2;Parent=rna-XM_011242807.2;Dbxref=GeneID:68801,GenBank:XP_011241109.2,MGI:MGI:1916051;Name=XP_011241109.2;gbkey=CDS;gene=Elovl5;product=elongation of very long chain fatty acids protein 5 isoform X3;protein_id=XP_011241109.2;extra_copy_number=0
CM058249.1	Liftoff	CDS	92496692	92496778	.	+	.	ID=cds-XP_011241109.2;Parent=rna-XM_011242807.2;Dbxref=GeneID:68801,GenBank:XP_011241109.2,MGI:MGI:1916051;Name=XP_011241109.2;gbkey=CDS;gene=Elovl5;product=elongation of very long chain fatty acids protein 5 isoform X3;protein_id=XP_011241109.2;extra_copy_number=0
CM058249.1	Liftoff	mRNA	92457837	92501061	.	+	.	ID=rna-XM_006511400.1;Parent=gene-Elovl5;Dbxref=GeneID:68801,GenBank:XM_006511400.1,MGI:MGI:1916051;Name=XM_006511400.1;gbkey=mRNA;gene=Elovl5;model_evidence=Supporting evidence includes similarity to: 4 mRNAs%2C 22 ESTs%2C 14 Proteins%2C 2523 long SRA reads%2C and 100%25 coverage of the annotated genomic feature by RNAseq alignments%2C including 7 samples with support for all annotated introns;product=ELOVL family member 5%2C elongation of long chain fatty acids (yeast)%2C transcript variant X2;transcript_id=XM_006511400.1;matches_ref_protein=True;valid_ORF=True;extra_copy_number=0
CM058249.1	Liftoff	exon	92457837	92457955	.	+	.	ID=exon-XM_006511400.1-1;Parent=rna-XM_006511400.1;Dbxref=GeneID:68801,GenBank:XM_006511400.1,MGI:MGI:1916051;gbkey=mRNA;gene=Elovl5;product=ELOVL family member 5%2C elongation of long chain fatty acids (yeast)%2C transcript variant X2;transcript_id=XM_006511400.1;extra_copy_number=0
CM058249.1	Liftoff	exon	92473683	92473748	.	+	.	ID=exon-XM_006511400.1-2;Parent=rna-XM_006511400.1;Dbxref=GeneID:68801,GenBank:XM_006511400.1,MGI:MGI:1916051;gbkey=mRNA;gene=Elovl5;product=ELOVL family member 5%2C elongation of long chain fatty acids (yeast)%2C transcript variant X2;transcript_id=XM_006511400.1;extra_copy_number=0
CM058249.1	Liftoff	exon	92477408	92477595	.	+	.	ID=exon-XM_006511400.1-3;Parent=rna-XM_006511400.1;Dbxref=GeneID:68801,GenBank:XM_006511400.1,MGI:MGI:1916051;gbkey=mRNA;gene=Elovl5;product=ELOVL family member 5%2C elongation of long chain fatty acids (yeast)%2C transcript variant X2;transcript_id=XM_006511400.1;extra_copy_number=0
CM058249.1	Liftoff	exon	92492327	92492404	.	+	.	ID=exon-XM_006511400.1-4;Parent=rna-XM_006511400.1;Dbxref=GeneID:68801,GenBank:XM_006511400.1,MGI:MGI:1916051;gbkey=mRNA;gene=Elovl5;product=ELOVL family member 5%2C elongation of long chain fatty acids (yeast)%2C transcript variant X2;transcript_id=XM_006511400.1;extra_copy_number=0
CM058249.1	Liftoff	exon	92493290	92493461	.	+	.	ID=exon-XM_006511400.1-5;Parent=rna-XM_006511400.1;Dbxref=GeneID:68801,GenBank:XM_006511400.1,MGI:MGI:1916051;gbkey=mRNA;gene=Elovl5;product=ELOVL family member 5%2C elongation of long chain fatty acids (yeast)%2C transcript variant X2;transcript_id=XM_006511400.1;extra_copy_number=0
CM058249.1	Liftoff	exon	92496367	92496491	.	+	.	ID=exon-XM_006511400.1-6;Parent=rna-XM_006511400.1;Dbxref=GeneID:68801,GenBank:XM_006511400.1,MGI:MGI:1916051;gbkey=mRNA;gene=Elovl5;product=ELOVL family member 5%2C elongation of long chain fatty acids (yeast)%2C transcript variant X2;transcript_id=XM_006511400.1;extra_copy_number=0
CM058249.1	Liftoff	exon	92498016	92498150	.	+	.	ID=exon-XM_006511400.1-7;Parent=rna-XM_006511400.1;Dbxref=GeneID:68801,GenBank:XM_006511400.1,MGI:MGI:1916051;gbkey=mRNA;gene=Elovl5;product=ELOVL family member 5%2C elongation of long chain fatty acids (yeast)%2C transcript variant X2;transcript_id=XM_006511400.1;extra_copy_number=0
CM058249.1	Liftoff	exon	92499207	92501061	.	+	.	ID=exon-XM_006511400.1-8;Parent=rna-XM_006511400.1;Dbxref=GeneID:68801,GenBank:XM_006511400.1,MGI:MGI:1916051;gbkey=mRNA;gene=Elovl5;product=ELOVL family member 5%2C elongation of long chain fatty acids (yeast)%2C transcript variant X2;transcript_id=XM_006511400.1;extra_copy_number=0
CM058249.1	Liftoff	CDS	92473691	92473748	.	+	.	ID=cds-XP_006511463.1;Parent=rna-XM_006511400.1;Dbxref=GeneID:68801,GenBank:XP_006511463.1,MGI:MGI:1916051;Name=XP_006511463.1;gbkey=CDS;gene=Elovl5;product=elongation of very long chain fatty acids protein 5 isoform X2;protein_id=XP_006511463.1;extra_copy_number=0
CM058249.1	Liftoff	CDS	92477408	92477595	.	+	.	ID=cds-XP_006511463.1;Parent=rna-XM_006511400.1;Dbxref=GeneID:68801,GenBank:XP_006511463.1,MGI:MGI:1916051;Name=XP_006511463.1;gbkey=CDS;gene=Elovl5;product=elongation of very long chain fatty acids protein 5 isoform X2;protein_id=XP_006511463.1;extra_copy_number=0
CM058249.1	Liftoff	CDS	92492327	92492404	.	+	.	ID=cds-XP_006511463.1;Parent=rna-XM_006511400.1;Dbxref=GeneID:68801,GenBank:XP_006511463.1,MGI:MGI:1916051;Name=XP_006511463.1;gbkey=CDS;gene=Elovl5;product=elongation of very long chain fatty acids protein 5 isoform X2;protein_id=XP_006511463.1;extra_copy_number=0
CM058249.1	Liftoff	CDS	92493290	92493461	.	+	.	ID=cds-XP_006511463.1;Parent=rna-XM_006511400.1;Dbxref=GeneID:68801,GenBank:XP_006511463.1,MGI:MGI:1916051;Name=XP_006511463.1;gbkey=CDS;gene=Elovl5;product=elongation of very long chain fatty acids protein 5 isoform X2;protein_id=XP_006511463.1;extra_copy_number=0
CM058249.1	Liftoff	CDS	92496367	92496491	.	+	.	ID=cds-XP_006511463.1;Parent=rna-XM_006511400.1;Dbxref=GeneID:68801,GenBank:XP_006511463.1,MGI:MGI:1916051;Name=XP_006511463.1;gbkey=CDS;gene=Elovl5;product=elongation of very long chain fatty acids protein 5 isoform X2;protein_id=XP_006511463.1;extra_copy_number=0
CM058249.1	Liftoff	CDS	92498016	92498150	.	+	.	ID=cds-XP_006511463.1;Parent=rna-XM_006511400.1;Dbxref=GeneID:68801,GenBank:XP_006511463.1,MGI:MGI:1916051;Name=XP_006511463.1;gbkey=CDS;gene=Elovl5;product=elongation of very long chain fatty acids protein 5 isoform X2;protein_id=XP_006511463.1;extra_copy_number=0
CM058249.1	Liftoff	CDS	92499207	92499350	.	+	.	ID=cds-XP_006511463.1;Parent=rna-XM_006511400.1;Dbxref=GeneID:68801,GenBank:XP_006511463.1,MGI:MGI:1916051;Name=XP_006511463.1;gbkey=CDS;gene=Elovl5;product=elongation of very long chain fatty acids protein 5 isoform X2;protein_id=XP_006511463.1;extra_copy_number=0
CM058249.1	Liftoff	match	92434944	92435327	.	+	.	ID=3423ffaf-9496-42ba-bd07-6f3ec145a2a5;Target=NG_151870.1 1 384 +;assembly_bases_aln=384;assembly_bases_seq=384;bit_score=715.683;blast_aligner=1;blast_score=384;common_component=0;e_value=0;filter_score=0;for_remapping=2;gap_count=0;hsp_percent_coverage=100;matchable_bases=384;matched_bases=384;num_ident=384;num_mismatch=0;pct_coverage=100;pct_coverage_hiqual=100;pct_identity_gap=100;pct_identity_gapopen_only=100;pct_identity_ungap=100;rank=1;weighted_identity=1;coverage=1.0;sequence_ID=1.0;extra_copy_number=0;copy_num_ID=3423ffaf-9496-42ba-bd07-6f3ec145a2a5_0
CM058249.1	Liftoff	enhancer	92435044	92435227	.	.	.	ID=id-GeneID:128926215;Dbxref=GeneID:128926215;Note=cis-regulatory module chr9:77766361-77766544 (MGSCv37/mm9 assembly coordinates);experiment=EXISTENCE:reporter gene assay evidence [ECO:0000049][PMID:25872643];function=activates a minimal SCP1 promoter by CapStarr-seq with weak activity in P5424 T cells {active_cell/tissue: P5424 T cell};gbkey=regulatory;regulatory_class=enhancer;coverage=1.0;sequence_ID=1.0;extra_copy_number=0;copy_num_ID=id-GeneID:128926215_0
CM058249.1	Liftoff	biological_region	92435044	92435227	.	+	.	ID=id-GeneID:128926215-2;Dbxref=GeneID:128926215;Name=biological region;gbkey=Region;standard_name=CapStarr-seq enhancer MGSCv37_chr9:77766361-77766544;coverage=1.0;sequence_ID=1.0;extra_copy_number=0;copy_num_ID=id-GeneID:128926215-2_0
CM058249.1	Liftoff	gene	92479745	92485078	.	-	.	ID=gene-Gm34771;Dbxref=GeneID:102638135,MGI:MGI:5593930;Name=Gm34771;description=predicted gene%2C 34771;gbkey=Gene;gene=Gm34771;gene_biotype=lncRNA;coverage=1.0;sequence_ID=1.0;extra_copy_number=0;copy_num_ID=gene-Gm34771_0
CM058249.1	Liftoff	lnc_RNA	92479745	92485078	.	-	.	ID=rna-XR_003948188.1;Parent=gene-Gm34771;Dbxref=GeneID:102638135,GenBank:XR_003948188.1,MGI:MGI:5593930;Name=XR_003948188.1;gbkey=ncRNA;gene=Gm34771;model_evidence=Supporting evidence includes similarity to: 20 long SRA reads%2C and 67%25 coverage of the annotated genomic feature by RNAseq alignments%2C including 1 sample with support for all annotated introns;product=predicted gene%2C 34771%2C transcript variant X2;transcript_id=XR_003948188.1;extra_copy_number=0
CM058249.1	Liftoff	exon	92479745	92480420	.	-	.	ID=exon-XR_003948188.1-3;Parent=rna-XR_003948188.1;Dbxref=GeneID:102638135,GenBank:XR_003948188.1,MGI:MGI:5593930;gbkey=ncRNA;gene=Gm34771;product=predicted gene%2C 34771%2C transcript variant X2;transcript_id=XR_003948188.1;extra_copy_number=0
CM058249.1	Liftoff	exon	92480600	92480800	.	-	.	ID=exon-XR_003948188.1-2;Parent=rna-XR_003948188.1;Dbxref=GeneID:102638135,GenBank:XR_003948188.1,MGI:MGI:5593930;gbkey=ncRNA;gene=Gm34771;product=predicted gene%2C 34771%2C transcript variant X2;transcript_id=XR_003948188.1;extra_copy_number=0
CM058249.1	Liftoff	exon	92481460	92485078	.	-	.	ID=exon-XR_003948188.1-1;Parent=rna-XR_003948188.1;Dbxref=GeneID:102638135,GenBank:XR_003948188.1,MGI:MGI:5593930;gbkey=ncRNA;gene=Gm34771;product=predicted gene%2C 34771%2C transcript variant X2;transcript_id=XR_003948188.1;extra_copy_number=0
CM058249.1	Liftoff	lnc_RNA	92479745	92481395	.	-	.	ID=rna-XR_379645.5;Parent=gene-Gm34771;Dbxref=GeneID:102638135,GenBank:XR_379645.5,MGI:MGI:5593930;Name=XR_379645.5;gbkey=ncRNA;gene=Gm34771;model_evidence=Supporting evidence includes similarity to: 22 long SRA reads%2C and 81%25 coverage of the annotated genomic feature by RNAseq alignments%2C including 15 samples with support for all annotated introns;product=predicted gene%2C 34771%2C transcript variant X1;transcript_id=XR_379645.5;extra_copy_number=0
CM058249.1	Liftoff	exon	92479745	92480420	.	-	.	ID=exon-XR_379645.5-2;Parent=rna-XR_379645.5;Dbxref=GeneID:102638135,GenBank:XR_379645.5,MGI:MGI:5593930;gbkey=ncRNA;gene=Gm34771;product=predicted gene%2C 34771%2C transcript variant X1;transcript_id=XR_379645.5;extra_copy_number=0
CM058249.1	Liftoff	exon	92480600	92481395	.	-	.	ID=exon-XR_379645.5-1;Parent=rna-XR_379645.5;Dbxref=GeneID:102638135,GenBank:XR_379645.5,MGI:MGI:5593930;gbkey=ncRNA;gene=Gm34771;product=predicted gene%2C 34771%2C transcript variant X1;transcript_id=XR_379645.5;extra_copy_number=0
CM058249.1	Liftoff	gene	92504383	92524466	.	+	.	ID=gene-Gm34829;Dbxref=GeneID:102638216,MGI:MGI:5593988;Name=Gm34829;description=predicted gene%2C 34829;gbkey=Gene;gene=Gm34829;gene_biotype=lncRNA;coverage=1.0;sequence_ID=0.999;extra_copy_number=0;copy_num_ID=gene-Gm34829_0
CM058249.1	Liftoff	lnc_RNA	92504383	92518650	.	+	.	ID=rna-XR_379646.4;Parent=gene-Gm34829;Dbxref=GeneID:102638216,GenBank:XR_379646.4,MGI:MGI:5593988;Name=XR_379646.4;gbkey=ncRNA;gene=Gm34829;model_evidence=Supporting evidence includes similarity to: 2 ESTs%2C 4 long SRA reads%2C and 100%25 coverage of the annotated genomic feature by RNAseq alignments%2C including 4 samples with support for all annotated introns;product=predicted gene%2C 34829%2C transcript variant X2;transcript_id=XR_379646.4;extra_copy_number=0
CM058249.1	Liftoff	exon	92504383	92509204	.	+	.	ID=exon-XR_379646.4-1;Parent=rna-XR_379646.4;Dbxref=GeneID:102638216,GenBank:XR_379646.4,MGI:MGI:5593988;gbkey=ncRNA;gene=Gm34829;product=predicted gene%2C 34829%2C transcript variant X2;transcript_id=XR_379646.4;extra_copy_number=0
CM058249.1	Liftoff	exon	92517528	92517583	.	+	.	ID=exon-XR_379646.4-2;Parent=rna-XR_379646.4;Dbxref=GeneID:102638216,GenBank:XR_379646.4,MGI:MGI:5593988;gbkey=ncRNA;gene=Gm34829;product=predicted gene%2C 34829%2C transcript variant X2;transcript_id=XR_379646.4;extra_copy_number=0
CM058249.1	Liftoff	exon	92517777	92518650	.	+	.	ID=exon-XR_379646.4-3;Parent=rna-XR_379646.4;Dbxref=GeneID:102638216,GenBank:XR_379646.4,MGI:MGI:5593988;gbkey=ncRNA;gene=Gm34829;product=predicted gene%2C 34829%2C transcript variant X2;transcript_id=XR_379646.4;extra_copy_number=0
CM058249.1	Liftoff	lnc_RNA	92510713	92518650	.	+	.	ID=rna-XR_870933.1;Parent=gene-Gm34829;Dbxref=GeneID:102638216,GenBank:XR_870933.1,MGI:MGI:5593988;Name=XR_870933.1;gbkey=ncRNA;gene=Gm34829;model_evidence=Supporting evidence includes similarity to: 2 ESTs%2C 2 long SRA reads%2C and 100%25 coverage of the annotated genomic feature by RNAseq alignments%2C including 3 samples with support for all annotated introns;product=predicted gene%2C 34829%2C transcript variant X1;transcript_id=XR_870933.1;extra_copy_number=0
CM058249.1	Liftoff	exon	92510713	92510737	.	+	.	ID=exon-XR_870933.1-1;Parent=rna-XR_870933.1;Dbxref=GeneID:102638216,GenBank:XR_870933.1,MGI:MGI:5593988;gbkey=ncRNA;gene=Gm34829;product=predicted gene%2C 34829%2C transcript variant X1;transcript_id=XR_870933.1;extra_copy_number=0
CM058249.1	Liftoff	exon	92517528	92517583	.	+	.	ID=exon-XR_870933.1-2;Parent=rna-XR_870933.1;Dbxref=GeneID:102638216,GenBank:XR_870933.1,MGI:MGI:5593988;gbkey=ncRNA;gene=Gm34829;product=predicted gene%2C 34829%2C transcript variant X1;transcript_id=XR_870933.1;extra_copy_number=0
CM058249.1	Liftoff	exon	92517777	92518650	.	+	.	ID=exon-XR_870933.1-3;Parent=rna-XR_870933.1;Dbxref=GeneID:102638216,GenBank:XR_870933.1,MGI:MGI:5593988;gbkey=ncRNA;gene=Gm34829;product=predicted gene%2C 34829%2C transcript variant X1;transcript_id=XR_870933.1;extra_copy_number=0
CM058249.1	Liftoff	lnc_RNA	92510713	92520277	.	+	.	ID=rna-XR_870934.3;Parent=gene-Gm34829;Dbxref=GeneID:102638216,GenBank:XR_870934.3,MGI:MGI:5593988;Name=XR_870934.3;gbkey=ncRNA;gene=Gm34829;model_evidence=Supporting evidence includes similarity to: 2 long SRA reads%2C and 100%25 coverage of the annotated genomic feature by RNAseq alignments%2C including 2 samples with support for all annotated introns;product=predicted gene%2C 34829%2C transcript variant X3;transcript_id=XR_870934.3;extra_copy_number=0
CM058249.1	Liftoff	exon	92510713	92510737	.	+	.	ID=exon-XR_870934.3-1;Parent=rna-XR_870934.3;Dbxref=GeneID:102638216,GenBank:XR_870934.3,MGI:MGI:5593988;gbkey=ncRNA;gene=Gm34829;product=predicted gene%2C 34829%2C transcript variant X3;transcript_id=XR_870934.3;extra_copy_number=0
CM058249.1	Liftoff	exon	92517528	92517583	.	+	.	ID=exon-XR_870934.3-2;Parent=rna-XR_870934.3;Dbxref=GeneID:102638216,GenBank:XR_870934.3,MGI:MGI:5593988;gbkey=ncRNA;gene=Gm34829;product=predicted gene%2C 34829%2C transcript variant X3;transcript_id=XR_870934.3;extra_copy_number=0
CM058249.1	Liftoff	exon	92517777	92518307	.	+	.	ID=exon-XR_870934.3-3;Parent=rna-XR_870934.3;Dbxref=GeneID:102638216,GenBank:XR_870934.3,MGI:MGI:5593988;gbkey=ncRNA;gene=Gm34829;product=predicted gene%2C 34829%2C transcript variant X3;transcript_id=XR_870934.3;extra_copy_number=0
CM058249.1	Liftoff	exon	92519777	92520277	.	+	.	ID=exon-XR_870934.3-4;Parent=rna-XR_870934.3;Dbxref=GeneID:102638216,GenBank:XR_870934.3,MGI:MGI:5593988;gbkey=ncRNA;gene=Gm34829;product=predicted gene%2C 34829%2C transcript variant X3;transcript_id=XR_870934.3;extra_copy_number=0
CM058249.1	Liftoff	lnc_RNA	92510713	92524466	.	+	.	ID=rna-XR_870935.4;Parent=gene-Gm34829;Dbxref=GeneID:102638216,GenBank:XR_870935.4,MGI:MGI:5593988;Name=XR_870935.4;gbkey=ncRNA;gene=Gm34829;model_evidence=Supporting evidence includes similarity to: 2 long SRA reads%2C and 100%25 coverage of the annotated genomic feature by RNAseq alignments%2C including 3 samples with support for all annotated introns;product=predicted gene%2C 34829%2C transcript variant X4;transcript_id=XR_870935.4;extra_copy_number=0
CM058249.1	Liftoff	exon	92510713	92510737	.	+	.	ID=exon-XR_870935.4-1;Parent=rna-XR_870935.4;Dbxref=GeneID:102638216,GenBank:XR_870935.4,MGI:MGI:5593988;gbkey=ncRNA;gene=Gm34829;product=predicted gene%2C 34829%2C transcript variant X4;transcript_id=XR_870935.4;extra_copy_number=0
CM058249.1	Liftoff	exon	92517528	92517583	.	+	.	ID=exon-XR_870935.4-2;Parent=rna-XR_870935.4;Dbxref=GeneID:102638216,GenBank:XR_870935.4,MGI:MGI:5593988;gbkey=ncRNA;gene=Gm34829;product=predicted gene%2C 34829%2C transcript variant X4;transcript_id=XR_870935.4;extra_copy_number=0
CM058249.1	Liftoff	exon	92517777	92518307	.	+	.	ID=exon-XR_870935.4-3;Parent=rna-XR_870935.4;Dbxref=GeneID:102638216,GenBank:XR_870935.4,MGI:MGI:5593988;gbkey=ncRNA;gene=Gm34829;product=predicted gene%2C 34829%2C transcript variant X4;transcript_id=XR_870935.4;extra_copy_number=0
CM058249.1	Liftoff	exon	92524379	92524466	.	+	.	ID=exon-XR_870935.4-4;Parent=rna-XR_870935.4;Dbxref=GeneID:102638216,GenBank:XR_870935.4,MGI:MGI:5593988;gbkey=ncRNA;gene=Gm34829;product=predicted gene%2C 34829%2C transcript variant X4;transcript_id=XR_870935.4;extra_copy_number=0
CM058249.1	Liftoff	lnc_RNA	92510713	92519203	.	+	.	ID=rna-XR_870936.1;Parent=gene-Gm34829;Dbxref=GeneID:102638216,GenBank:XR_870936.1,MGI:MGI:5593988;Name=XR_870936.1;gbkey=ncRNA;gene=Gm34829;model_evidence=Supporting evidence includes similarity to: 2 long SRA reads%2C and 100%25 coverage of the annotated genomic feature by RNAseq alignments%2C including 2 samples with support for all annotated introns;product=predicted gene%2C 34829%2C transcript variant X5;transcript_id=XR_870936.1;extra_copy_number=0
CM058249.1	Liftoff	exon	92510713	92510737	.	+	.	ID=exon-XR_870936.1-1;Parent=rna-XR_870936.1;Dbxref=GeneID:102638216,GenBank:XR_870936.1,MGI:MGI:5593988;gbkey=ncRNA;gene=Gm34829;product=predicted gene%2C 34829%2C transcript variant X5;transcript_id=XR_870936.1;extra_copy_number=0
CM058249.1	Liftoff	exon	92517528	92517583	.	+	.	ID=exon-XR_870936.1-2;Parent=rna-XR_870936.1;Dbxref=GeneID:102638216,GenBank:XR_870936.1,MGI:MGI:5593988;gbkey=ncRNA;gene=Gm34829;product=predicted gene%2C 34829%2C transcript variant X5;transcript_id=XR_870936.1;extra_copy_number=0
CM058249.1	Liftoff	exon	92517777	92518307	.	+	.	ID=exon-XR_870936.1-3;Parent=rna-XR_870936.1;Dbxref=GeneID:102638216,GenBank:XR_870936.1,MGI:MGI:5593988;gbkey=ncRNA;gene=Gm34829;product=predicted gene%2C 34829%2C transcript variant X5;transcript_id=XR_870936.1;extra_copy_number=0
CM058249.1	Liftoff	exon	92519175	92519203	.	+	.	ID=exon-XR_870936.1-4;Parent=rna-XR_870936.1;Dbxref=GeneID:102638216,GenBank:XR_870936.1,MGI:MGI:5593988;gbkey=ncRNA;gene=Gm34829;product=predicted gene%2C 34829%2C transcript variant X5;transcript_id=XR_870936.1;extra_copy_number=0
CM058249.1	Liftoff	gene	92529346	92537348	.	+	.	ID=gene-Gm39375;Dbxref=GeneID:105243459,MGI:MGI:5622260;Name=Gm39375;description=predicted gene%2C 39375;gbkey=Gene;gene=Gm39375;gene_biotype=lncRNA;coverage=1.0;sequence_ID=1.0;extra_copy_number=0;copy_num_ID=gene-Gm39375_0
CM058249.1	Liftoff	lnc_RNA	92529346	92537348	.	+	.	ID=rna-XR_870937.2;Parent=gene-Gm39375;Dbxref=GeneID:105243459,GenBank:XR_870937.2,MGI:MGI:5622260;Name=XR_870937.2;gbkey=ncRNA;gene=Gm39375;model_evidence=Supporting evidence includes similarity to: 100%25 coverage of the annotated genomic feature by RNAseq alignments;product=predicted gene%2C 39375;transcript_id=XR_870937.2;extra_copy_number=0
CM058249.1	Liftoff	exon	92529346	92530034	.	+	.	ID=exon-XR_870937.2-1;Parent=rna-XR_870937.2;Dbxref=GeneID:105243459,GenBank:XR_870937.2,MGI:MGI:5622260;gbkey=ncRNA;gene=Gm39375;product=predicted gene%2C 39375;transcript_id=XR_870937.2;extra_copy_number=0
CM058249.1	Liftoff	exon	92531549	92531789	.	+	.	ID=exon-XR_870937.2-2;Parent=rna-XR_870937.2;Dbxref=GeneID:105243459,GenBank:XR_870937.2,MGI:MGI:5622260;gbkey=ncRNA;gene=Gm39375;product=predicted gene%2C 39375;transcript_id=XR_870937.2;extra_copy_number=0
CM058249.1	Liftoff	exon	92535238	92535412	.	+	.	ID=exon-XR_870937.2-3;Parent=rna-XR_870937.2;Dbxref=GeneID:105243459,GenBank:XR_870937.2,MGI:MGI:5622260;gbkey=ncRNA;gene=Gm39375;product=predicted gene%2C 39375;transcript_id=XR_870937.2;extra_copy_number=0
CM058249.1	Liftoff	exon	92536614	92537348	.	+	.	ID=exon-XR_870937.2-4;Parent=rna-XR_870937.2;Dbxref=GeneID:105243459,GenBank:XR_870937.2,MGI:MGI:5622260;gbkey=ncRNA;gene=Gm39375;product=predicted gene%2C 39375;transcript_id=XR_870937.2;extra_copy_number=0
CM058249.1	Liftoff	gene	92530501	92530627	.	-	.	ID=gene-Gm23609;Dbxref=GeneID:115485700,MGI:MGI:5453386;Name=Gm23609;description=predicted gene%2C 23609;gbkey=Gene;gene=Gm23609;gene_biotype=snoRNA;coverage=1.0;sequence_ID=1.0;extra_copy_number=0;copy_num_ID=gene-Gm23609_0
CM058249.1	Liftoff	snoRNA	92530501	92530627	.	-	.	ID=rna-XR_004935943.1;Parent=gene-Gm23609;Dbxref=GeneID:115485700,RFAM:RF00560,GenBank:XR_004935943.1,MGI:MGI:5453386;Name=XR_004935943.1;gbkey=ncRNA;gene=Gm23609;inference=COORDINATES: profile:INFERNAL:1.1.1;product=small nucleolar RNA SNORA17;transcript_id=XR_004935943.1;extra_copy_number=0
CM058249.1	Liftoff	exon	92530501	92530627	.	-	.	ID=exon-XR_004935943.1-1;Parent=rna-XR_004935943.1;Dbxref=GeneID:115485700,RFAM:RF00560,GenBank:XR_004935943.1,MGI:MGI:5453386;gbkey=ncRNA;gene=Gm23609;inference=COORDINATES: profile:INFERNAL:1.1.1;product=small nucleolar RNA SNORA17;transcript_id=XR_004935943.1;extra_copy_number=0
CM058249.1	Liftoff	gene	92568507	92582608	.	+	.	ID=gene-Gcm1;Dbxref=GeneID:14531,MGI:MGI:108045;Name=Gcm1;description=glial cells missing homolog 1;gbkey=Gene;gene=Gcm1;gene_biotype=protein_coding;gene_synonym=Gcm-rs2,Gcm1-rs1,GCMa,glide;coverage=1.0;sequence_ID=1.0;valid_ORFs=1;extra_copy_number=0;copy_num_ID=gene-Gcm1_0
CM058249.1	Liftoff	mRNA	92568507	92582608	.	+	.	ID=rna-NM_008103.3;Parent=gene-Gcm1;Dbxref=GeneID:14531,GenBank:NM_008103.3,MGI:MGI:108045;Name=NM_008103.3;gbkey=mRNA;gene=Gcm1;product=glial cells missing homolog 1;tag=RefSeq Select;transcript_id=NM_008103.3;matches_ref_protein=True;valid_ORF=True;extra_copy_number=0
CM058249.1	Liftoff	exon	92568507	92568589	.	+	.	ID=exon-NM_008103.3-1;Parent=rna-NM_008103.3;Dbxref=GeneID:14531,GenBank:NM_008103.3,MGI:MGI:108045;gbkey=mRNA;gene=Gcm1;product=glial cells missing homolog 1;tag=RefSeq Select;transcript_id=NM_008103.3;extra_copy_number=0
CM058249.1	Liftoff	exon	92570361	92570540	.	+	.	ID=exon-NM_008103.3-2;Parent=rna-NM_008103.3;Dbxref=GeneID:14531,GenBank:NM_008103.3,MGI:MGI:108045;gbkey=mRNA;gene=Gcm1;product=glial cells missing homolog 1;tag=RefSeq Select;transcript_id=NM_008103.3;extra_copy_number=0
CM058249.1	Liftoff	exon	92576125	92576377	.	+	.	ID=exon-NM_008103.3-3;Parent=rna-NM_008103.3;Dbxref=GeneID:14531,GenBank:NM_008103.3,MGI:MGI:108045;gbkey=mRNA;gene=Gcm1;product=glial cells missing homolog 1;tag=RefSeq Select;transcript_id=NM_008103.3;extra_copy_number=0
CM058249.1	Liftoff	exon	92578332	92578444	.	+	.	ID=exon-NM_008103.3-4;Parent=rna-NM_008103.3;Dbxref=GeneID:14531,GenBank:NM_008103.3,MGI:MGI:108045;gbkey=mRNA;gene=Gcm1;product=glial cells missing homolog 1;tag=RefSeq Select;transcript_id=NM_008103.3;extra_copy_number=0
CM058249.1	Liftoff	exon	92579395	92579523	.	+	.	ID=exon-NM_008103.3-5;Parent=rna-NM_008103.3;Dbxref=GeneID:14531,GenBank:NM_008103.3,MGI:MGI:108045;gbkey=mRNA;gene=Gcm1;product=glial cells missing homolog 1;tag=RefSeq Select;transcript_id=NM_008103.3;extra_copy_number=0
CM058249.1	Liftoff	exon	92581333	92582608	.	+	.	ID=exon-NM_008103.3-6;Parent=rna-NM_008103.3;Dbxref=GeneID:14531,GenBank:NM_008103.3,MGI:MGI:108045;gbkey=mRNA;gene=Gcm1;product=glial cells missing homolog 1;tag=RefSeq Select;transcript_id=NM_008103.3;extra_copy_number=0
CM058249.1	Liftoff	CDS	92570466	92570540	.	+	.	ID=cds-NP_032129.2;Parent=rna-NM_008103.3;Dbxref=CCDS:CCDS23356.1,GeneID:14531,GenBank:NP_032129.2,MGI:MGI:108045;Name=NP_032129.2;gbkey=CDS;gene=Gcm1;product=chorion-specific transcription factor GCMa;protein_id=NP_032129.2;tag=RefSeq Select;extra_copy_number=0
CM058249.1	Liftoff	CDS	92576125	92576377	.	+	.	ID=cds-NP_032129.2;Parent=rna-NM_008103.3;Dbxref=CCDS:CCDS23356.1,GeneID:14531,GenBank:NP_032129.2,MGI:MGI:108045;Name=NP_032129.2;gbkey=CDS;gene=Gcm1;product=chorion-specific transcription factor GCMa;protein_id=NP_032129.2;tag=RefSeq Select;extra_copy_number=0
CM058249.1	Liftoff	CDS	92578332	92578444	.	+	.	ID=cds-NP_032129.2;Parent=rna-NM_008103.3;Dbxref=CCDS:CCDS23356.1,GeneID:14531,GenBank:NP_032129.2,MGI:MGI:108045;Name=NP_032129.2;gbkey=CDS;gene=Gcm1;product=chorion-specific transcription factor GCMa;protein_id=NP_032129.2;tag=RefSeq Select;extra_copy_number=0
CM058249.1	Liftoff	CDS	92579395	92579523	.	+	.	ID=cds-NP_032129.2;Parent=rna-NM_008103.3;Dbxref=CCDS:CCDS23356.1,GeneID:14531,GenBank:NP_032129.2,MGI:MGI:108045;Name=NP_032129.2;gbkey=CDS;gene=Gcm1;product=chorion-specific transcription factor GCMa;protein_id=NP_032129.2;tag=RefSeq Select;extra_copy_number=0
CM058249.1	Liftoff	CDS	92581333	92582073	.	+	.	ID=cds-NP_032129.2;Parent=rna-NM_008103.3;Dbxref=CCDS:CCDS23356.1,GeneID:14531,GenBank:NP_032129.2,MGI:MGI:108045;Name=NP_032129.2;gbkey=CDS;gene=Gcm1;product=chorion-specific transcription factor GCMa;protein_id=NP_032129.2;tag=RefSeq Select;extra_copy_number=0
CM058249.1	Liftoff	match	92585710	92586529	.	+	.	ID=441d2abc-2174-4c21-9681-32b4a0feb923;Target=NG_007842.5 1 820 +;assembly_bases_aln=820;assembly_bases_seq=820;bit_score=1527.11;blast_aligner=1;blast_score=820;common_component=0;e_value=0;filter_score=0;for_remapping=2;gap_count=0;hsp_percent_coverage=100;matchable_bases=820;matched_bases=820;num_ident=820;num_mismatch=0;pct_coverage=100;pct_coverage_hiqual=100;pct_identity_gap=100;pct_identity_gapopen_only=100;pct_identity_ungap=100;rank=1;weighted_identity=1;coverage=1.0;sequence_ID=1.0;extra_copy_number=0;copy_num_ID=441d2abc-2174-4c21-9681-32b4a0feb923_0
CM058249.1	Liftoff	pseudogene	92585810	92586429	.	+	.	ID=gene-Gm8058;Dbxref=GeneID:666353,MGI:MGI:3646565;Name=Gm8058;description=predicted gene 8058;gbkey=Gene;gene=Gm8058;gene_biotype=pseudogene;gene_synonym=EG666353;pseudo=true;coverage=1.0;sequence_ID=1.0;extra_copy_number=0;copy_num_ID=gene-Gm8058_0
CM058249.1	Liftoff	gene	92598483	92626053	.	-	.	ID=gene-Fbxo9;Dbxref=GeneID:71538,MGI:MGI:1918788;Name=Fbxo9;description=f-box protein 9;gbkey=Gene;gene=Fbxo9;gene_biotype=protein_coding;gene_synonym=9030401P18Rik;coverage=1.0;sequence_ID=1.0;valid_ORFs=2;extra_copy_number=0;copy_num_ID=gene-Fbxo9_0
CM058249.1	Liftoff	mRNA	92598483	92626053	.	-	.	ID=rna-NM_001081490.2;Parent=gene-Fbxo9;Dbxref=GeneID:71538,GenBank:NM_001081490.2,MGI:MGI:1918788;Name=NM_001081490.2;gbkey=mRNA;gene=Fbxo9;product=f-box protein 9%2C transcript variant 2;transcript_id=NM_001081490.2;matches_ref_protein=True;valid_ORF=True;extra_copy_number=0
CM058249.1	Liftoff	exon	92598483	92599072	.	-	.	ID=exon-NM_001081490.2-13;Parent=rna-NM_001081490.2;Dbxref=GeneID:71538,GenBank:NM_001081490.2,MGI:MGI:1918788;gbkey=mRNA;gene=Fbxo9;product=f-box protein 9%2C transcript variant 2;transcript_id=NM_001081490.2;extra_copy_number=0
CM058249.1	Liftoff	exon	92601487	92601638	.	-	.	ID=exon-NM_001081490.2-12;Parent=rna-NM_001081490.2;Dbxref=GeneID:71538,GenBank:NM_001081490.2,MGI:MGI:1918788;gbkey=mRNA;gene=Fbxo9;product=f-box protein 9%2C transcript variant 2;transcript_id=NM_001081490.2;extra_copy_number=0
CM058249.1	Liftoff	exon	92602891	92602984	.	-	.	ID=exon-NM_001081490.2-11;Parent=rna-NM_001081490.2;Dbxref=GeneID:71538,GenBank:NM_001081490.2,MGI:MGI:1918788;gbkey=mRNA;gene=Fbxo9;product=f-box protein 9%2C transcript variant 2;transcript_id=NM_001081490.2;extra_copy_number=0
CM058249.1	Liftoff	exon	92603259	92603354	.	-	.	ID=exon-NM_001081490.2-10;Parent=rna-NM_001081490.2;Dbxref=GeneID:71538,GenBank:NM_001081490.2,MGI:MGI:1918788;gbkey=mRNA;gene=Fbxo9;product=f-box protein 9%2C transcript variant 2;transcript_id=NM_001081490.2;extra_copy_number=0
CM058249.1	Liftoff	exon	92604158	92604248	.	-	.	ID=exon-NM_001081490.2-9;Parent=rna-NM_001081490.2;Dbxref=GeneID:71538,GenBank:NM_001081490.2,MGI:MGI:1918788;gbkey=mRNA;gene=Fbxo9;product=f-box protein 9%2C transcript variant 2;transcript_id=NM_001081490.2;extra_copy_number=0
CM058249.1	Liftoff	exon	92604454	92604572	.	-	.	ID=exon-NM_001081490.2-8;Parent=rna-NM_001081490.2;Dbxref=GeneID:71538,GenBank:NM_001081490.2,MGI:MGI:1918788;gbkey=mRNA;gene=Fbxo9;product=f-box protein 9%2C transcript variant 2;transcript_id=NM_001081490.2;extra_copy_number=0
```
